## Supplementary Table 6 for "A gap-free tomato genome built from complementary PacBio and Nanopore long DNA sequences reveals extensive linkage drag during breeding": Supplementary_table_6.vcf (part 35 of 58)

```
ch09	35203722	SNP273498	T	A	.	PASS	END=35203722;ChrB=ch09;StartB=41715982;EndB=41715982;Parent=SYN163;VarType=ShV;DupType=.
ch09	35203730	SNP273499	A	C	.	PASS	END=35203730;ChrB=ch09;StartB=41715990;EndB=41715990;Parent=SYN163;VarType=ShV;DupType=.
ch09	35203746	SNP273500	G	T	.	PASS	END=35203746;ChrB=ch09;StartB=41716006;EndB=41716006;Parent=SYN163;VarType=ShV;DupType=.
ch09	35203750	SNP273501	G	C	.	PASS	END=35203750;ChrB=ch09;StartB=41716010;EndB=41716010;Parent=SYN163;VarType=ShV;DupType=.
ch09	35203751	SNP273502	G	A	.	PASS	END=35203751;ChrB=ch09;StartB=41716011;EndB=41716011;Parent=SYN163;VarType=ShV;DupType=.
ch09	35203776	SNP273503	A	C	.	PASS	END=35203776;ChrB=ch09;StartB=41716036;EndB=41716036;Parent=SYN163;VarType=ShV;DupType=.
ch09	35203781	SNP273504	T	G	.	PASS	END=35203781;ChrB=ch09;StartB=41716041;EndB=41716041;Parent=SYN163;VarType=ShV;DupType=.
ch09	35203788	SNP273505	G	T	.	PASS	END=35203788;ChrB=ch09;StartB=41716048;EndB=41716048;Parent=SYN163;VarType=ShV;DupType=.
ch09	35203797	SNP273506	A	T	.	PASS	END=35203797;ChrB=ch09;StartB=41716057;EndB=41716057;Parent=SYN163;VarType=ShV;DupType=.
ch09	35203806	SNP273507	T	C	.	PASS	END=35203806;ChrB=ch09;StartB=41716066;EndB=41716066;Parent=SYN163;VarType=ShV;DupType=.
ch09	35203810	SNP273508	C	A	.	PASS	END=35203810;ChrB=ch09;StartB=41716070;EndB=41716070;Parent=SYN163;VarType=ShV;DupType=.
ch09	35203816	SNP273509	T	G	.	PASS	END=35203816;ChrB=ch09;StartB=41716076;EndB=41716076;Parent=SYN163;VarType=ShV;DupType=.
ch09	35203840	SNP273510	T	G	.	PASS	END=35203840;ChrB=ch09;StartB=41716100;EndB=41716100;Parent=SYN163;VarType=ShV;DupType=.
ch09	35203854	SNP273511	C	A	.	PASS	END=35203854;ChrB=ch09;StartB=41716114;EndB=41716114;Parent=SYN163;VarType=ShV;DupType=.
ch09	35203880	SNP273512	C	T	.	PASS	END=35203880;ChrB=ch09;StartB=41716140;EndB=41716140;Parent=SYN163;VarType=ShV;DupType=.
ch09	35203911	SNP273513	G	T	.	PASS	END=35203911;ChrB=ch09;StartB=41716171;EndB=41716171;Parent=SYN163;VarType=ShV;DupType=.
ch09	35203936	SNP273514	A	C	.	PASS	END=35203936;ChrB=ch09;StartB=41716196;EndB=41716196;Parent=SYN163;VarType=ShV;DupType=.
ch09	35203963	SNP273515	T	G	.	PASS	END=35203963;ChrB=ch09;StartB=41716223;EndB=41716223;Parent=SYN163;VarType=ShV;DupType=.
ch09	35203978	SNP273516	A	C	.	PASS	END=35203978;ChrB=ch09;StartB=41716238;EndB=41716238;Parent=SYN163;VarType=ShV;DupType=.
ch09	35203999	SNP273517	G	C	.	PASS	END=35203999;ChrB=ch09;StartB=41716259;EndB=41716259;Parent=SYN163;VarType=ShV;DupType=.
ch09	35204000	SNP273518	T	C	.	PASS	END=35204000;ChrB=ch09;StartB=41716260;EndB=41716260;Parent=SYN163;VarType=ShV;DupType=.
ch09	35204013	SNP273519	G	A	.	PASS	END=35204013;ChrB=ch09;StartB=41716273;EndB=41716273;Parent=SYN163;VarType=ShV;DupType=.
ch09	35204047	SNP273520	A	T	.	PASS	END=35204047;ChrB=ch09;StartB=41716307;EndB=41716307;Parent=SYN163;VarType=ShV;DupType=.
ch09	35204053	SNP273521	T	C	.	PASS	END=35204053;ChrB=ch09;StartB=41716313;EndB=41716313;Parent=SYN163;VarType=ShV;DupType=.
ch09	35204072	SNP273522	C	A	.	PASS	END=35204072;ChrB=ch09;StartB=41716332;EndB=41716332;Parent=SYN163;VarType=ShV;DupType=.
ch09	35204077	SNP273523	C	T	.	PASS	END=35204077;ChrB=ch09;StartB=41716337;EndB=41716337;Parent=SYN163;VarType=ShV;DupType=.
ch09	35204102	SNP273524	C	G	.	PASS	END=35204102;ChrB=ch09;StartB=41716362;EndB=41716362;Parent=SYN163;VarType=ShV;DupType=.
ch09	35204105	SNP273525	C	A	.	PASS	END=35204105;ChrB=ch09;StartB=41716365;EndB=41716365;Parent=SYN163;VarType=ShV;DupType=.
ch09	35204107	SNP273526	T	G	.	PASS	END=35204107;ChrB=ch09;StartB=41716367;EndB=41716367;Parent=SYN163;VarType=ShV;DupType=.
ch09	35204117	SNP273527	A	G	.	PASS	END=35204117;ChrB=ch09;StartB=41716377;EndB=41716377;Parent=SYN163;VarType=ShV;DupType=.
ch09	35204118	SNP273528	C	T	.	PASS	END=35204118;ChrB=ch09;StartB=41716378;EndB=41716378;Parent=SYN163;VarType=ShV;DupType=.
ch09	35204125	SNP273529	C	A	.	PASS	END=35204125;ChrB=ch09;StartB=41716385;EndB=41716385;Parent=SYN163;VarType=ShV;DupType=.
ch09	35204179	SNP273530	T	A	.	PASS	END=35204179;ChrB=ch09;StartB=41716439;EndB=41716439;Parent=SYN163;VarType=ShV;DupType=.
ch09	35204193	SNP273531	A	G	.	PASS	END=35204193;ChrB=ch09;StartB=41716453;EndB=41716453;Parent=SYN163;VarType=ShV;DupType=.
ch09	35204194	SNP273532	T	C	.	PASS	END=35204194;ChrB=ch09;StartB=41716454;EndB=41716454;Parent=SYN163;VarType=ShV;DupType=.
ch09	35204202	SNP273533	G	T	.	PASS	END=35204202;ChrB=ch09;StartB=41716462;EndB=41716462;Parent=SYN163;VarType=ShV;DupType=.
ch09	35204226	SNP273534	G	T	.	PASS	END=35204226;ChrB=ch09;StartB=41716486;EndB=41716486;Parent=SYN163;VarType=ShV;DupType=.
ch09	35204227	SNP273535	T	G	.	PASS	END=35204227;ChrB=ch09;StartB=41716487;EndB=41716487;Parent=SYN163;VarType=ShV;DupType=.
ch09	35204241	SNP273536	T	C	.	PASS	END=35204241;ChrB=ch09;StartB=41716501;EndB=41716501;Parent=SYN163;VarType=ShV;DupType=.
ch09	35204249	INS273537	T	TAA	.	PASS	END=35204249;ChrB=ch09;StartB=41716509;EndB=41716511;Parent=SYN163;VarType=ShV;DupType=.
ch09	35204252	SNP273538	T	C	.	PASS	END=35204252;ChrB=ch09;StartB=41716514;EndB=41716514;Parent=SYN163;VarType=ShV;DupType=.
ch09	35204278	SNP273539	G	C	.	PASS	END=35204278;ChrB=ch09;StartB=41716540;EndB=41716540;Parent=SYN163;VarType=ShV;DupType=.
ch09	35204279	SNP273540	A	T	.	PASS	END=35204279;ChrB=ch09;StartB=41716541;EndB=41716541;Parent=SYN163;VarType=ShV;DupType=.
ch09	35204295	INS273541	C	CTT	.	PASS	END=35204295;ChrB=ch09;StartB=41716557;EndB=41716559;Parent=SYN163;VarType=ShV;DupType=.
ch09	35204304	SNP273542	A	C	.	PASS	END=35204304;ChrB=ch09;StartB=41716568;EndB=41716568;Parent=SYN163;VarType=ShV;DupType=.
ch09	35204344	SNP273543	T	A	.	PASS	END=35204344;ChrB=ch09;StartB=41716608;EndB=41716608;Parent=SYN163;VarType=ShV;DupType=.
ch09	35204399	SNP273544	T	C	.	PASS	END=35204399;ChrB=ch09;StartB=41716663;EndB=41716663;Parent=SYN163;VarType=ShV;DupType=.
ch09	35204468	SNP273545	G	A	.	PASS	END=35204468;ChrB=ch09;StartB=41716732;EndB=41716732;Parent=SYN163;VarType=ShV;DupType=.
ch09	35204506	SNP273546	A	C	.	PASS	END=35204506;ChrB=ch09;StartB=41716770;EndB=41716770;Parent=SYN163;VarType=ShV;DupType=.
ch09	35204536	SNP273547	A	G	.	PASS	END=35204536;ChrB=ch09;StartB=41716800;EndB=41716800;Parent=SYN163;VarType=ShV;DupType=.
ch09	35204545	SNP273548	T	C	.	PASS	END=35204545;ChrB=ch09;StartB=41716809;EndB=41716809;Parent=SYN163;VarType=ShV;DupType=.
ch09	35204554	SNP273549	A	T	.	PASS	END=35204554;ChrB=ch09;StartB=41716818;EndB=41716818;Parent=SYN163;VarType=ShV;DupType=.
ch09	35204560	SNP273550	T	C	.	PASS	END=35204560;ChrB=ch09;StartB=41716824;EndB=41716824;Parent=SYN163;VarType=ShV;DupType=.
ch09	35204562	SNP273551	A	C	.	PASS	END=35204562;ChrB=ch09;StartB=41716826;EndB=41716826;Parent=SYN163;VarType=ShV;DupType=.
ch09	35204601	SNP273552	A	T	.	PASS	END=35204601;ChrB=ch09;StartB=41716865;EndB=41716865;Parent=SYN163;VarType=ShV;DupType=.
ch09	35204610	SNP273553	C	T	.	PASS	END=35204610;ChrB=ch09;StartB=41716874;EndB=41716874;Parent=SYN163;VarType=ShV;DupType=.
ch09	35204611	SNP273554	C	T	.	PASS	END=35204611;ChrB=ch09;StartB=41716875;EndB=41716875;Parent=SYN163;VarType=ShV;DupType=.
ch09	35204628	SNP273555	C	T	.	PASS	END=35204628;ChrB=ch09;StartB=41716892;EndB=41716892;Parent=SYN163;VarType=ShV;DupType=.
ch09	35204633	SNP273556	A	C	.	PASS	END=35204633;ChrB=ch09;StartB=41716897;EndB=41716897;Parent=SYN163;VarType=ShV;DupType=.
ch09	35204647	SNP273557	G	A	.	PASS	END=35204647;ChrB=ch09;StartB=41716911;EndB=41716911;Parent=SYN163;VarType=ShV;DupType=.
ch09	35204664	SNP273558	T	G	.	PASS	END=35204664;ChrB=ch09;StartB=41716928;EndB=41716928;Parent=SYN163;VarType=ShV;DupType=.
ch09	35204673	SNP273559	G	C	.	PASS	END=35204673;ChrB=ch09;StartB=41716937;EndB=41716937;Parent=SYN163;VarType=ShV;DupType=.
ch09	35204686	SNP273560	A	C	.	PASS	END=35204686;ChrB=ch09;StartB=41716950;EndB=41716950;Parent=SYN163;VarType=ShV;DupType=.
ch09	35204701	SNP273561	C	T	.	PASS	END=35204701;ChrB=ch09;StartB=41716965;EndB=41716965;Parent=SYN163;VarType=ShV;DupType=.
ch09	35204702	SNP273562	T	G	.	PASS	END=35204702;ChrB=ch09;StartB=41716966;EndB=41716966;Parent=SYN163;VarType=ShV;DupType=.
ch09	35204712	SNP273563	A	C	.	PASS	END=35204712;ChrB=ch09;StartB=41716976;EndB=41716976;Parent=SYN163;VarType=ShV;DupType=.
ch09	35204736	SNP273564	C	A	.	PASS	END=35204736;ChrB=ch09;StartB=41717000;EndB=41717000;Parent=SYN163;VarType=ShV;DupType=.
ch09	35204745	SNP273565	C	G	.	PASS	END=35204745;ChrB=ch09;StartB=41717009;EndB=41717009;Parent=SYN163;VarType=ShV;DupType=.
ch09	35204762	SNP273566	T	G	.	PASS	END=35204762;ChrB=ch09;StartB=41717026;EndB=41717026;Parent=SYN163;VarType=ShV;DupType=.
ch09	35204778	SNP273567	A	C	.	PASS	END=35204778;ChrB=ch09;StartB=41717042;EndB=41717042;Parent=SYN163;VarType=ShV;DupType=.
ch09	35204800	SNP273568	G	C	.	PASS	END=35204800;ChrB=ch09;StartB=41717064;EndB=41717064;Parent=SYN163;VarType=ShV;DupType=.
ch09	35204807	SNP273569	C	A	.	PASS	END=35204807;ChrB=ch09;StartB=41717071;EndB=41717071;Parent=SYN163;VarType=ShV;DupType=.
ch09	35204820	SNP273570	C	T	.	PASS	END=35204820;ChrB=ch09;StartB=41717084;EndB=41717084;Parent=SYN163;VarType=ShV;DupType=.
ch09	35204833	SNP273571	A	T	.	PASS	END=35204833;ChrB=ch09;StartB=41717097;EndB=41717097;Parent=SYN163;VarType=ShV;DupType=.
ch09	35204837	SNP273572	A	G	.	PASS	END=35204837;ChrB=ch09;StartB=41717101;EndB=41717101;Parent=SYN163;VarType=ShV;DupType=.
ch09	35204875	SNP273573	C	A	.	PASS	END=35204875;ChrB=ch09;StartB=41717139;EndB=41717139;Parent=SYN163;VarType=ShV;DupType=.
ch09	35204891	SNP273574	G	C	.	PASS	END=35204891;ChrB=ch09;StartB=41717155;EndB=41717155;Parent=SYN163;VarType=ShV;DupType=.
ch09	35204899	SNP273575	T	C	.	PASS	END=35204899;ChrB=ch09;StartB=41717163;EndB=41717163;Parent=SYN163;VarType=ShV;DupType=.
ch09	35204915	SNP273576	G	A	.	PASS	END=35204915;ChrB=ch09;StartB=41717179;EndB=41717179;Parent=SYN163;VarType=ShV;DupType=.
ch09	35204928	SNP273577	A	T	.	PASS	END=35204928;ChrB=ch09;StartB=41717192;EndB=41717192;Parent=SYN163;VarType=ShV;DupType=.
ch09	35204957	SNP273578	G	A	.	PASS	END=35204957;ChrB=ch09;StartB=41717221;EndB=41717221;Parent=SYN163;VarType=ShV;DupType=.
ch09	35204988	SNP273579	C	T	.	PASS	END=35204988;ChrB=ch09;StartB=41717252;EndB=41717252;Parent=SYN163;VarType=ShV;DupType=.
ch09	35204996	SNP273580	A	C	.	PASS	END=35204996;ChrB=ch09;StartB=41717260;EndB=41717260;Parent=SYN163;VarType=ShV;DupType=.
ch09	35205043	SNP273581	C	A	.	PASS	END=35205043;ChrB=ch09;StartB=41717307;EndB=41717307;Parent=SYN163;VarType=ShV;DupType=.
ch09	35205058	SNP273582	A	T	.	PASS	END=35205058;ChrB=ch09;StartB=41717322;EndB=41717322;Parent=SYN163;VarType=ShV;DupType=.
ch09	35205091	SNP273583	C	T	.	PASS	END=35205091;ChrB=ch09;StartB=41717355;EndB=41717355;Parent=SYN163;VarType=ShV;DupType=.
ch09	35205097	SNP273584	T	C	.	PASS	END=35205097;ChrB=ch09;StartB=41717361;EndB=41717361;Parent=SYN163;VarType=ShV;DupType=.
ch09	35205125	SNP273585	A	C	.	PASS	END=35205125;ChrB=ch09;StartB=41717389;EndB=41717389;Parent=SYN163;VarType=ShV;DupType=.
ch09	35205136	SNP273586	T	A	.	PASS	END=35205136;ChrB=ch09;StartB=41717400;EndB=41717400;Parent=SYN163;VarType=ShV;DupType=.
ch09	35205142	SNP273587	C	A	.	PASS	END=35205142;ChrB=ch09;StartB=41717406;EndB=41717406;Parent=SYN163;VarType=ShV;DupType=.
ch09	35205164	SNP273588	A	G	.	PASS	END=35205164;ChrB=ch09;StartB=41717428;EndB=41717428;Parent=SYN163;VarType=ShV;DupType=.
ch09	35205245	SNP273589	T	C	.	PASS	END=35205245;ChrB=ch09;StartB=41717509;EndB=41717509;Parent=SYN163;VarType=ShV;DupType=.
ch09	35205249	SNP273590	T	C	.	PASS	END=35205249;ChrB=ch09;StartB=41717513;EndB=41717513;Parent=SYN163;VarType=ShV;DupType=.
ch09	35205267	SNP273591	T	A	.	PASS	END=35205267;ChrB=ch09;StartB=41717531;EndB=41717531;Parent=SYN163;VarType=ShV;DupType=.
ch09	35205286	SNP273592	C	T	.	PASS	END=35205286;ChrB=ch09;StartB=41717550;EndB=41717550;Parent=SYN163;VarType=ShV;DupType=.
ch09	35205295	SNP273593	G	T	.	PASS	END=35205295;ChrB=ch09;StartB=41717559;EndB=41717559;Parent=SYN163;VarType=ShV;DupType=.
ch09	35205306	SNP273594	A	G	.	PASS	END=35205306;ChrB=ch09;StartB=41717570;EndB=41717570;Parent=SYN163;VarType=ShV;DupType=.
ch09	35205307	SNP273595	A	T	.	PASS	END=35205307;ChrB=ch09;StartB=41717571;EndB=41717571;Parent=SYN163;VarType=ShV;DupType=.
ch09	35205330	SNP273596	T	G	.	PASS	END=35205330;ChrB=ch09;StartB=41717594;EndB=41717594;Parent=SYN163;VarType=ShV;DupType=.
ch09	35205370	INS273597	A	AT	.	PASS	END=35205370;ChrB=ch09;StartB=41717634;EndB=41717635;Parent=SYN163;VarType=ShV;DupType=.
ch09	35205385	DEL273598	ATT	A	.	PASS	END=35205387;ChrB=ch09;StartB=41717650;EndB=41717650;Parent=SYN163;VarType=ShV;DupType=.
ch09	35205392	DEL273599	CA	C	.	PASS	END=35205393;ChrB=ch09;StartB=41717655;EndB=41717655;Parent=SYN163;VarType=ShV;DupType=.
ch09	35205409	SNP273600	A	G	.	PASS	END=35205409;ChrB=ch09;StartB=41717671;EndB=41717671;Parent=SYN163;VarType=ShV;DupType=.
ch09	35205416	SNP273601	T	G	.	PASS	END=35205416;ChrB=ch09;StartB=41717678;EndB=41717678;Parent=SYN163;VarType=ShV;DupType=.
ch09	35205420	SNP273602	A	T	.	PASS	END=35205420;ChrB=ch09;StartB=41717682;EndB=41717682;Parent=SYN163;VarType=ShV;DupType=.
ch09	35205426	SNP273603	C	A	.	PASS	END=35205426;ChrB=ch09;StartB=41717688;EndB=41717688;Parent=SYN163;VarType=ShV;DupType=.
ch09	35205429	SNP273604	G	T	.	PASS	END=35205429;ChrB=ch09;StartB=41717691;EndB=41717691;Parent=SYN163;VarType=ShV;DupType=.
ch09	35205474	SNP273605	C	T	.	PASS	END=35205474;ChrB=ch09;StartB=41717736;EndB=41717736;Parent=SYN163;VarType=ShV;DupType=.
ch09	35205475	SNP273606	A	T	.	PASS	END=35205475;ChrB=ch09;StartB=41717737;EndB=41717737;Parent=SYN163;VarType=ShV;DupType=.
ch09	35205517	SNP273607	C	T	.	PASS	END=35205517;ChrB=ch09;StartB=41717779;EndB=41717779;Parent=SYN163;VarType=ShV;DupType=.
ch09	35205524	SNP273608	C	T	.	PASS	END=35205524;ChrB=ch09;StartB=41717786;EndB=41717786;Parent=SYN163;VarType=ShV;DupType=.
ch09	35205544	SNP273609	A	C	.	PASS	END=35205544;ChrB=ch09;StartB=41717806;EndB=41717806;Parent=SYN163;VarType=ShV;DupType=.
ch09	35205577	SNP273610	C	A	.	PASS	END=35205577;ChrB=ch09;StartB=41717839;EndB=41717839;Parent=SYN163;VarType=ShV;DupType=.
ch09	35205578	SNP273611	A	G	.	PASS	END=35205578;ChrB=ch09;StartB=41717840;EndB=41717840;Parent=SYN163;VarType=ShV;DupType=.
ch09	35205592	SNP273612	A	C	.	PASS	END=35205592;ChrB=ch09;StartB=41717854;EndB=41717854;Parent=SYN163;VarType=ShV;DupType=.
ch09	35205615	SNP273613	G	T	.	PASS	END=35205615;ChrB=ch09;StartB=41717877;EndB=41717877;Parent=SYN163;VarType=ShV;DupType=.
ch09	35205647	SNP273614	T	C	.	PASS	END=35205647;ChrB=ch09;StartB=41717909;EndB=41717909;Parent=SYN163;VarType=ShV;DupType=.
ch09	35205709	SNP273615	A	C	.	PASS	END=35205709;ChrB=ch09;StartB=41717971;EndB=41717971;Parent=SYN163;VarType=ShV;DupType=.
ch09	35205739	SNP273616	C	T	.	PASS	END=35205739;ChrB=ch09;StartB=41718001;EndB=41718001;Parent=SYN163;VarType=ShV;DupType=.
ch09	35205744	SNP273617	C	A	.	PASS	END=35205744;ChrB=ch09;StartB=41718006;EndB=41718006;Parent=SYN163;VarType=ShV;DupType=.
ch09	35205775	SNP273618	T	C	.	PASS	END=35205775;ChrB=ch09;StartB=41718037;EndB=41718037;Parent=SYN163;VarType=ShV;DupType=.
ch09	35205786	SNP273619	G	A	.	PASS	END=35205786;ChrB=ch09;StartB=41718048;EndB=41718048;Parent=SYN163;VarType=ShV;DupType=.
ch09	35205787	SNP273620	A	C	.	PASS	END=35205787;ChrB=ch09;StartB=41718049;EndB=41718049;Parent=SYN163;VarType=ShV;DupType=.
ch09	35205794	SNP273621	G	A	.	PASS	END=35205794;ChrB=ch09;StartB=41718056;EndB=41718056;Parent=SYN163;VarType=ShV;DupType=.
ch09	35205814	SNP273622	C	A	.	PASS	END=35205814;ChrB=ch09;StartB=41718076;EndB=41718076;Parent=SYN163;VarType=ShV;DupType=.
ch09	35205821	SNP273623	T	C	.	PASS	END=35205821;ChrB=ch09;StartB=41718083;EndB=41718083;Parent=SYN163;VarType=ShV;DupType=.
ch09	35205847	SNP273624	T	G	.	PASS	END=35205847;ChrB=ch09;StartB=41718109;EndB=41718109;Parent=SYN163;VarType=ShV;DupType=.
ch09	35205885	SNP273625	A	C	.	PASS	END=35205885;ChrB=ch09;StartB=41718147;EndB=41718147;Parent=SYN163;VarType=ShV;DupType=.
ch09	35205899	SNP273626	T	C	.	PASS	END=35205899;ChrB=ch09;StartB=41718161;EndB=41718161;Parent=SYN163;VarType=ShV;DupType=.
ch09	35205910	SNP273627	C	T	.	PASS	END=35205910;ChrB=ch09;StartB=41718172;EndB=41718172;Parent=SYN163;VarType=ShV;DupType=.
ch09	35205921	SNP273628	C	A	.	PASS	END=35205921;ChrB=ch09;StartB=41718183;EndB=41718183;Parent=SYN163;VarType=ShV;DupType=.
ch09	35205942	SNP273629	C	T	.	PASS	END=35205942;ChrB=ch09;StartB=41718204;EndB=41718204;Parent=SYN163;VarType=ShV;DupType=.
ch09	35205976	SNP273630	A	T	.	PASS	END=35205976;ChrB=ch09;StartB=41718238;EndB=41718238;Parent=SYN163;VarType=ShV;DupType=.
ch09	35205983	SNP273631	A	C	.	PASS	END=35205983;ChrB=ch09;StartB=41718245;EndB=41718245;Parent=SYN163;VarType=ShV;DupType=.
ch09	35206012	DEL273632	TG	T	.	PASS	END=35206013;ChrB=ch09;StartB=41718274;EndB=41718274;Parent=SYN163;VarType=ShV;DupType=.
ch09	35206044	SNP273633	G	A	.	PASS	END=35206044;ChrB=ch09;StartB=41718305;EndB=41718305;Parent=SYN163;VarType=ShV;DupType=.
ch09	35206058	INS273634	T	TA	.	PASS	END=35206058;ChrB=ch09;StartB=41718319;EndB=41718320;Parent=SYN163;VarType=ShV;DupType=.
ch09	35206069	SNP273635	A	C	.	PASS	END=35206069;ChrB=ch09;StartB=41718331;EndB=41718331;Parent=SYN163;VarType=ShV;DupType=.
ch09	35206083	SNP273636	A	C	.	PASS	END=35206083;ChrB=ch09;StartB=41718345;EndB=41718345;Parent=SYN163;VarType=ShV;DupType=.
ch09	35206103	SNP273637	T	C	.	PASS	END=35206103;ChrB=ch09;StartB=41718365;EndB=41718365;Parent=SYN163;VarType=ShV;DupType=.
ch09	35206106	SNP273638	T	A	.	PASS	END=35206106;ChrB=ch09;StartB=41718368;EndB=41718368;Parent=SYN163;VarType=ShV;DupType=.
ch09	35206121	SNP273639	C	T	.	PASS	END=35206121;ChrB=ch09;StartB=41718383;EndB=41718383;Parent=SYN163;VarType=ShV;DupType=.
ch09	35206150	SNP273640	A	G	.	PASS	END=35206150;ChrB=ch09;StartB=41718412;EndB=41718412;Parent=SYN163;VarType=ShV;DupType=.
ch09	35206153	SNP273641	G	A	.	PASS	END=35206153;ChrB=ch09;StartB=41718415;EndB=41718415;Parent=SYN163;VarType=ShV;DupType=.
ch09	35206166	SNP273642	C	A	.	PASS	END=35206166;ChrB=ch09;StartB=41718428;EndB=41718428;Parent=SYN163;VarType=ShV;DupType=.
ch09	35206188	SNP273643	C	G	.	PASS	END=35206188;ChrB=ch09;StartB=41718450;EndB=41718450;Parent=SYN163;VarType=ShV;DupType=.
ch09	35206215	SNP273644	T	A	.	PASS	END=35206215;ChrB=ch09;StartB=41718477;EndB=41718477;Parent=SYN163;VarType=ShV;DupType=.
ch09	35206232	SNP273645	T	G	.	PASS	END=35206232;ChrB=ch09;StartB=41718494;EndB=41718494;Parent=SYN163;VarType=ShV;DupType=.
ch09	35206236	SNP273646	A	T	.	PASS	END=35206236;ChrB=ch09;StartB=41718498;EndB=41718498;Parent=SYN163;VarType=ShV;DupType=.
ch09	35206249	SNP273647	A	C	.	PASS	END=35206249;ChrB=ch09;StartB=41718511;EndB=41718511;Parent=SYN163;VarType=ShV;DupType=.
ch09	35206259	SNP273648	A	G	.	PASS	END=35206259;ChrB=ch09;StartB=41718521;EndB=41718521;Parent=SYN163;VarType=ShV;DupType=.
ch09	35206287	SNP273649	T	A	.	PASS	END=35206287;ChrB=ch09;StartB=41718549;EndB=41718549;Parent=SYN163;VarType=ShV;DupType=.
ch09	35206330	SNP273650	A	T	.	PASS	END=35206330;ChrB=ch09;StartB=41718592;EndB=41718592;Parent=SYN163;VarType=ShV;DupType=.
ch09	35206344	SNP273651	A	T	.	PASS	END=35206344;ChrB=ch09;StartB=41718606;EndB=41718606;Parent=SYN163;VarType=ShV;DupType=.
ch09	35206361	SNP273652	T	G	.	PASS	END=35206361;ChrB=ch09;StartB=41718623;EndB=41718623;Parent=SYN163;VarType=ShV;DupType=.
ch09	35206368	SNP273653	G	T	.	PASS	END=35206368;ChrB=ch09;StartB=41718630;EndB=41718630;Parent=SYN163;VarType=ShV;DupType=.
ch09	35206389	SNP273654	A	G	.	PASS	END=35206389;ChrB=ch09;StartB=41718651;EndB=41718651;Parent=SYN163;VarType=ShV;DupType=.
ch09	35206414	SNP273655	T	G	.	PASS	END=35206414;ChrB=ch09;StartB=41718676;EndB=41718676;Parent=SYN163;VarType=ShV;DupType=.
ch09	35206422	SNP273656	A	G	.	PASS	END=35206422;ChrB=ch09;StartB=41718684;EndB=41718684;Parent=SYN163;VarType=ShV;DupType=.
ch09	35206454	SNP273657	C	A	.	PASS	END=35206454;ChrB=ch09;StartB=41718716;EndB=41718716;Parent=SYN163;VarType=ShV;DupType=.
ch09	35206489	SNP273658	A	G	.	PASS	END=35206489;ChrB=ch09;StartB=41718751;EndB=41718751;Parent=SYN163;VarType=ShV;DupType=.
ch09	35206506	SNP273659	T	C	.	PASS	END=35206506;ChrB=ch09;StartB=41718768;EndB=41718768;Parent=SYN163;VarType=ShV;DupType=.
ch09	35206530	HDR1170	N	<HDR>	.	PASS	END=35223485;ChrB=ch09;StartB=41718792;EndB=41736102;Parent=SYN163;VarType=ShV;DupType=.
ch09	35223486	SYNAL843	N	<SYNAL>	.	PASS	END=35225143;ChrB=ch09;StartB=41736103;EndB=41737758;Parent=SYN163;VarType=.;DupType=.
ch09	35223549	SNP273660	G	C	.	PASS	END=35223549;ChrB=ch09;StartB=41736166;EndB=41736166;Parent=SYN163;VarType=ShV;DupType=.
ch09	35223584	SNP273661	G	A	.	PASS	END=35223584;ChrB=ch09;StartB=41736201;EndB=41736201;Parent=SYN163;VarType=ShV;DupType=.
ch09	35223694	SNP273662	C	T	.	PASS	END=35223694;ChrB=ch09;StartB=41736311;EndB=41736311;Parent=SYN163;VarType=ShV;DupType=.
ch09	35223699	SNP273663	A	G	.	PASS	END=35223699;ChrB=ch09;StartB=41736316;EndB=41736316;Parent=SYN163;VarType=ShV;DupType=.
ch09	35223716	SNP273664	T	C	.	PASS	END=35223716;ChrB=ch09;StartB=41736333;EndB=41736333;Parent=SYN163;VarType=ShV;DupType=.
ch09	35223731	SNP273665	C	A	.	PASS	END=35223731;ChrB=ch09;StartB=41736348;EndB=41736348;Parent=SYN163;VarType=ShV;DupType=.
ch09	35223783	SNP273666	A	T	.	PASS	END=35223783;ChrB=ch09;StartB=41736400;EndB=41736400;Parent=SYN163;VarType=ShV;DupType=.
ch09	35223814	SNP273667	C	T	.	PASS	END=35223814;ChrB=ch09;StartB=41736431;EndB=41736431;Parent=SYN163;VarType=ShV;DupType=.
ch09	35223851	SNP273668	T	A	.	PASS	END=35223851;ChrB=ch09;StartB=41736468;EndB=41736468;Parent=SYN163;VarType=ShV;DupType=.
ch09	35223863	SNP273669	C	T	.	PASS	END=35223863;ChrB=ch09;StartB=41736480;EndB=41736480;Parent=SYN163;VarType=ShV;DupType=.
ch09	35223873	SNP273670	T	G	.	PASS	END=35223873;ChrB=ch09;StartB=41736490;EndB=41736490;Parent=SYN163;VarType=ShV;DupType=.
ch09	35223880	SNP273671	A	G	.	PASS	END=35223880;ChrB=ch09;StartB=41736497;EndB=41736497;Parent=SYN163;VarType=ShV;DupType=.
ch09	35223921	SNP273672	A	T	.	PASS	END=35223921;ChrB=ch09;StartB=41736538;EndB=41736538;Parent=SYN163;VarType=ShV;DupType=.
ch09	35223960	SNP273673	T	C	.	PASS	END=35223960;ChrB=ch09;StartB=41736577;EndB=41736577;Parent=SYN163;VarType=ShV;DupType=.
ch09	35223975	SNP273674	C	A	.	PASS	END=35223975;ChrB=ch09;StartB=41736592;EndB=41736592;Parent=SYN163;VarType=ShV;DupType=.
ch09	35223976	SNP273675	G	A	.	PASS	END=35223976;ChrB=ch09;StartB=41736593;EndB=41736593;Parent=SYN163;VarType=ShV;DupType=.
ch09	35223983	SNP273676	C	A	.	PASS	END=35223983;ChrB=ch09;StartB=41736600;EndB=41736600;Parent=SYN163;VarType=ShV;DupType=.
ch09	35224066	SNP273677	C	T	.	PASS	END=35224066;ChrB=ch09;StartB=41736683;EndB=41736683;Parent=SYN163;VarType=ShV;DupType=.
ch09	35224070	SNP273678	C	T	.	PASS	END=35224070;ChrB=ch09;StartB=41736687;EndB=41736687;Parent=SYN163;VarType=ShV;DupType=.
ch09	35224085	SNP273679	G	A	.	PASS	END=35224085;ChrB=ch09;StartB=41736702;EndB=41736702;Parent=SYN163;VarType=ShV;DupType=.
ch09	35224097	SNP273680	A	C	.	PASS	END=35224097;ChrB=ch09;StartB=41736714;EndB=41736714;Parent=SYN163;VarType=ShV;DupType=.
ch09	35224099	SNP273681	C	G	.	PASS	END=35224099;ChrB=ch09;StartB=41736716;EndB=41736716;Parent=SYN163;VarType=ShV;DupType=.
ch09	35224129	SNP273682	C	T	.	PASS	END=35224129;ChrB=ch09;StartB=41736746;EndB=41736746;Parent=SYN163;VarType=ShV;DupType=.
ch09	35224154	SNP273683	T	G	.	PASS	END=35224154;ChrB=ch09;StartB=41736771;EndB=41736771;Parent=SYN163;VarType=ShV;DupType=.
ch09	35224163	SNP273684	T	A	.	PASS	END=35224163;ChrB=ch09;StartB=41736780;EndB=41736780;Parent=SYN163;VarType=ShV;DupType=.
ch09	35224167	SNP273685	C	T	.	PASS	END=35224167;ChrB=ch09;StartB=41736784;EndB=41736784;Parent=SYN163;VarType=ShV;DupType=.
ch09	35224181	SNP273686	A	G	.	PASS	END=35224181;ChrB=ch09;StartB=41736798;EndB=41736798;Parent=SYN163;VarType=ShV;DupType=.
ch09	35224185	SNP273687	G	A	.	PASS	END=35224185;ChrB=ch09;StartB=41736802;EndB=41736802;Parent=SYN163;VarType=ShV;DupType=.
ch09	35224235	SNP273688	T	C	.	PASS	END=35224235;ChrB=ch09;StartB=41736852;EndB=41736852;Parent=SYN163;VarType=ShV;DupType=.
ch09	35224246	SNP273689	G	A	.	PASS	END=35224246;ChrB=ch09;StartB=41736863;EndB=41736863;Parent=SYN163;VarType=ShV;DupType=.
ch09	35224273	SNP273690	T	A	.	PASS	END=35224273;ChrB=ch09;StartB=41736890;EndB=41736890;Parent=SYN163;VarType=ShV;DupType=.
ch09	35224277	DEL273691	ATTAAGAG	A	.	PASS	END=35224284;ChrB=ch09;StartB=41736894;EndB=41736894;Parent=SYN163;VarType=ShV;DupType=.
ch09	35224287	SNP273692	T	A	.	PASS	END=35224287;ChrB=ch09;StartB=41736897;EndB=41736897;Parent=SYN163;VarType=ShV;DupType=.
ch09	35224292	INS273693	A	ATTAGGGC	.	PASS	END=35224292;ChrB=ch09;StartB=41736902;EndB=41736909;Parent=SYN163;VarType=ShV;DupType=.
ch09	35224318	SNP273694	T	C	.	PASS	END=35224318;ChrB=ch09;StartB=41736935;EndB=41736935;Parent=SYN163;VarType=ShV;DupType=.
ch09	35224345	SNP273695	T	C	.	PASS	END=35224345;ChrB=ch09;StartB=41736962;EndB=41736962;Parent=SYN163;VarType=ShV;DupType=.
ch09	35224361	SNP273696	C	A	.	PASS	END=35224361;ChrB=ch09;StartB=41736978;EndB=41736978;Parent=SYN163;VarType=ShV;DupType=.
ch09	35224397	SNP273697	C	G	.	PASS	END=35224397;ChrB=ch09;StartB=41737014;EndB=41737014;Parent=SYN163;VarType=ShV;DupType=.
ch09	35224493	SNP273698	A	T	.	PASS	END=35224493;ChrB=ch09;StartB=41737110;EndB=41737110;Parent=SYN163;VarType=ShV;DupType=.
ch09	35224511	SNP273699	C	T	.	PASS	END=35224511;ChrB=ch09;StartB=41737128;EndB=41737128;Parent=SYN163;VarType=ShV;DupType=.
ch09	35224576	SNP273700	G	T	.	PASS	END=35224576;ChrB=ch09;StartB=41737193;EndB=41737193;Parent=SYN163;VarType=ShV;DupType=.
ch09	35224584	SNP273701	C	T	.	PASS	END=35224584;ChrB=ch09;StartB=41737201;EndB=41737201;Parent=SYN163;VarType=ShV;DupType=.
ch09	35224605	SNP273702	C	T	.	PASS	END=35224605;ChrB=ch09;StartB=41737222;EndB=41737222;Parent=SYN163;VarType=ShV;DupType=.
ch09	35224650	SNP273703	C	G	.	PASS	END=35224650;ChrB=ch09;StartB=41737267;EndB=41737267;Parent=SYN163;VarType=ShV;DupType=.
ch09	35224656	SNP273704	T	C	.	PASS	END=35224656;ChrB=ch09;StartB=41737273;EndB=41737273;Parent=SYN163;VarType=ShV;DupType=.
ch09	35224681	SNP273705	G	A	.	PASS	END=35224681;ChrB=ch09;StartB=41737298;EndB=41737298;Parent=SYN163;VarType=ShV;DupType=.
ch09	35224696	SNP273706	C	A	.	PASS	END=35224696;ChrB=ch09;StartB=41737313;EndB=41737313;Parent=SYN163;VarType=ShV;DupType=.
ch09	35224715	SNP273707	A	C	.	PASS	END=35224715;ChrB=ch09;StartB=41737332;EndB=41737332;Parent=SYN163;VarType=ShV;DupType=.
ch09	35224725	SNP273708	T	C	.	PASS	END=35224725;ChrB=ch09;StartB=41737342;EndB=41737342;Parent=SYN163;VarType=ShV;DupType=.
ch09	35224739	SNP273709	C	A	.	PASS	END=35224739;ChrB=ch09;StartB=41737356;EndB=41737356;Parent=SYN163;VarType=ShV;DupType=.
ch09	35224749	SNP273710	A	T	.	PASS	END=35224749;ChrB=ch09;StartB=41737366;EndB=41737366;Parent=SYN163;VarType=ShV;DupType=.
ch09	35224752	SNP273711	T	G	.	PASS	END=35224752;ChrB=ch09;StartB=41737369;EndB=41737369;Parent=SYN163;VarType=ShV;DupType=.
ch09	35224761	SNP273712	G	C	.	PASS	END=35224761;ChrB=ch09;StartB=41737378;EndB=41737378;Parent=SYN163;VarType=ShV;DupType=.
ch09	35224794	SNP273713	C	G	.	PASS	END=35224794;ChrB=ch09;StartB=41737411;EndB=41737411;Parent=SYN163;VarType=ShV;DupType=.
ch09	35224817	SNP273714	T	C	.	PASS	END=35224817;ChrB=ch09;StartB=41737434;EndB=41737434;Parent=SYN163;VarType=ShV;DupType=.
ch09	35224818	SNP273715	A	T	.	PASS	END=35224818;ChrB=ch09;StartB=41737435;EndB=41737435;Parent=SYN163;VarType=ShV;DupType=.
ch09	35224829	SNP273716	T	G	.	PASS	END=35224829;ChrB=ch09;StartB=41737446;EndB=41737446;Parent=SYN163;VarType=ShV;DupType=.
ch09	35224839	SNP273717	A	T	.	PASS	END=35224839;ChrB=ch09;StartB=41737456;EndB=41737456;Parent=SYN163;VarType=ShV;DupType=.
ch09	35224872	SNP273718	G	C	.	PASS	END=35224872;ChrB=ch09;StartB=41737489;EndB=41737489;Parent=SYN163;VarType=ShV;DupType=.
ch09	35224874	SNP273719	A	G	.	PASS	END=35224874;ChrB=ch09;StartB=41737491;EndB=41737491;Parent=SYN163;VarType=ShV;DupType=.
ch09	35224904	SNP273720	T	G	.	PASS	END=35224904;ChrB=ch09;StartB=41737521;EndB=41737521;Parent=SYN163;VarType=ShV;DupType=.
ch09	35224927	SNP273721	G	A	.	PASS	END=35224927;ChrB=ch09;StartB=41737544;EndB=41737544;Parent=SYN163;VarType=ShV;DupType=.
ch09	35224937	SNP273722	T	A	.	PASS	END=35224937;ChrB=ch09;StartB=41737554;EndB=41737554;Parent=SYN163;VarType=ShV;DupType=.
ch09	35224957	DEL273723	AT	A	.	PASS	END=35224958;ChrB=ch09;StartB=41737574;EndB=41737574;Parent=SYN163;VarType=ShV;DupType=.
ch09	35224959	SNP273724	T	C	.	PASS	END=35224959;ChrB=ch09;StartB=41737575;EndB=41737575;Parent=SYN163;VarType=ShV;DupType=.
ch09	35224977	SNP273725	T	A	.	PASS	END=35224977;ChrB=ch09;StartB=41737593;EndB=41737593;Parent=SYN163;VarType=ShV;DupType=.
ch09	35225003	SNP273726	A	T	.	PASS	END=35225003;ChrB=ch09;StartB=41737619;EndB=41737619;Parent=SYN163;VarType=ShV;DupType=.
ch09	35225017	SNP273727	T	C	.	PASS	END=35225017;ChrB=ch09;StartB=41737633;EndB=41737633;Parent=SYN163;VarType=ShV;DupType=.
ch09	35225019	SNP273728	G	T	.	PASS	END=35225019;ChrB=ch09;StartB=41737635;EndB=41737635;Parent=SYN163;VarType=ShV;DupType=.
ch09	35225031	SNP273729	A	T	.	PASS	END=35225031;ChrB=ch09;StartB=41737647;EndB=41737647;Parent=SYN163;VarType=ShV;DupType=.
ch09	35225048	SNP273730	T	A	.	PASS	END=35225048;ChrB=ch09;StartB=41737664;EndB=41737664;Parent=SYN163;VarType=ShV;DupType=.
ch09	35225062	SNP273731	T	C	.	PASS	END=35225062;ChrB=ch09;StartB=41737678;EndB=41737678;Parent=SYN163;VarType=ShV;DupType=.
ch09	35225073	DEL273732	AG	A	.	PASS	END=35225074;ChrB=ch09;StartB=41737689;EndB=41737689;Parent=SYN163;VarType=ShV;DupType=.
ch09	35225075	SNP273733	C	T	.	PASS	END=35225075;ChrB=ch09;StartB=41737690;EndB=41737690;Parent=SYN163;VarType=ShV;DupType=.
ch09	35225103	SNP273734	A	C	.	PASS	END=35225103;ChrB=ch09;StartB=41737718;EndB=41737718;Parent=SYN163;VarType=ShV;DupType=.
ch09	35225144	HDR1171	N	<HDR>	.	PASS	END=35225275;ChrB=ch09;StartB=41737759;EndB=41737892;Parent=SYN163;VarType=ShV;DupType=.
ch09	35225276	SYNAL844	N	<SYNAL>	.	PASS	END=35226689;ChrB=ch09;StartB=41737893;EndB=41739302;Parent=SYN163;VarType=.;DupType=.
ch09	35225310	SNP273735	A	T	.	PASS	END=35225310;ChrB=ch09;StartB=41737927;EndB=41737927;Parent=SYN163;VarType=ShV;DupType=.
ch09	35225320	SNP273736	A	C	.	PASS	END=35225320;ChrB=ch09;StartB=41737937;EndB=41737937;Parent=SYN163;VarType=ShV;DupType=.
ch09	35225350	SNP273737	C	T	.	PASS	END=35225350;ChrB=ch09;StartB=41737967;EndB=41737967;Parent=SYN163;VarType=ShV;DupType=.
ch09	35225386	DEL273738	CTAT	C	.	PASS	END=35225389;ChrB=ch09;StartB=41738003;EndB=41738003;Parent=SYN163;VarType=ShV;DupType=.
ch09	35225399	SNP273739	T	C	.	PASS	END=35225399;ChrB=ch09;StartB=41738013;EndB=41738013;Parent=SYN163;VarType=ShV;DupType=.
ch09	35225405	DEL273740	AC	A	.	PASS	END=35225406;ChrB=ch09;StartB=41738019;EndB=41738019;Parent=SYN163;VarType=ShV;DupType=.
ch09	35225459	SNP273741	G	T	.	PASS	END=35225459;ChrB=ch09;StartB=41738072;EndB=41738072;Parent=SYN163;VarType=ShV;DupType=.
ch09	35225461	SNP273742	G	A	.	PASS	END=35225461;ChrB=ch09;StartB=41738074;EndB=41738074;Parent=SYN163;VarType=ShV;DupType=.
ch09	35225511	SNP273743	G	A	.	PASS	END=35225511;ChrB=ch09;StartB=41738124;EndB=41738124;Parent=SYN163;VarType=ShV;DupType=.
ch09	35225538	SNP273744	C	T	.	PASS	END=35225538;ChrB=ch09;StartB=41738151;EndB=41738151;Parent=SYN163;VarType=ShV;DupType=.
ch09	35225580	SNP273745	A	C	.	PASS	END=35225580;ChrB=ch09;StartB=41738193;EndB=41738193;Parent=SYN163;VarType=ShV;DupType=.
ch09	35225585	SNP273746	G	C	.	PASS	END=35225585;ChrB=ch09;StartB=41738198;EndB=41738198;Parent=SYN163;VarType=ShV;DupType=.
ch09	35225590	SNP273747	T	G	.	PASS	END=35225590;ChrB=ch09;StartB=41738203;EndB=41738203;Parent=SYN163;VarType=ShV;DupType=.
ch09	35225617	SNP273748	A	T	.	PASS	END=35225617;ChrB=ch09;StartB=41738230;EndB=41738230;Parent=SYN163;VarType=ShV;DupType=.
ch09	35225624	SNP273749	G	T	.	PASS	END=35225624;ChrB=ch09;StartB=41738237;EndB=41738237;Parent=SYN163;VarType=ShV;DupType=.
ch09	35225645	SNP273750	G	T	.	PASS	END=35225645;ChrB=ch09;StartB=41738258;EndB=41738258;Parent=SYN163;VarType=ShV;DupType=.
ch09	35225676	SNP273751	T	A	.	PASS	END=35225676;ChrB=ch09;StartB=41738289;EndB=41738289;Parent=SYN163;VarType=ShV;DupType=.
ch09	35225723	SNP273752	G	A	.	PASS	END=35225723;ChrB=ch09;StartB=41738336;EndB=41738336;Parent=SYN163;VarType=ShV;DupType=.
ch09	35225748	SNP273753	A	T	.	PASS	END=35225748;ChrB=ch09;StartB=41738361;EndB=41738361;Parent=SYN163;VarType=ShV;DupType=.
ch09	35225751	SNP273754	G	T	.	PASS	END=35225751;ChrB=ch09;StartB=41738364;EndB=41738364;Parent=SYN163;VarType=ShV;DupType=.
ch09	35225770	SNP273755	C	A	.	PASS	END=35225770;ChrB=ch09;StartB=41738383;EndB=41738383;Parent=SYN163;VarType=ShV;DupType=.
ch09	35225800	SNP273756	A	G	.	PASS	END=35225800;ChrB=ch09;StartB=41738413;EndB=41738413;Parent=SYN163;VarType=ShV;DupType=.
ch09	35225807	SNP273757	T	C	.	PASS	END=35225807;ChrB=ch09;StartB=41738420;EndB=41738420;Parent=SYN163;VarType=ShV;DupType=.
ch09	35225819	SNP273758	A	C	.	PASS	END=35225819;ChrB=ch09;StartB=41738432;EndB=41738432;Parent=SYN163;VarType=ShV;DupType=.
ch09	35225845	SNP273759	C	T	.	PASS	END=35225845;ChrB=ch09;StartB=41738458;EndB=41738458;Parent=SYN163;VarType=ShV;DupType=.
ch09	35225858	SNP273760	A	C	.	PASS	END=35225858;ChrB=ch09;StartB=41738471;EndB=41738471;Parent=SYN163;VarType=ShV;DupType=.
ch09	35225878	SNP273761	A	G	.	PASS	END=35225878;ChrB=ch09;StartB=41738491;EndB=41738491;Parent=SYN163;VarType=ShV;DupType=.
ch09	35225879	SNP273762	A	G	.	PASS	END=35225879;ChrB=ch09;StartB=41738492;EndB=41738492;Parent=SYN163;VarType=ShV;DupType=.
ch09	35225886	SNP273763	T	G	.	PASS	END=35225886;ChrB=ch09;StartB=41738499;EndB=41738499;Parent=SYN163;VarType=ShV;DupType=.
ch09	35225918	SNP273764	G	C	.	PASS	END=35225918;ChrB=ch09;StartB=41738531;EndB=41738531;Parent=SYN163;VarType=ShV;DupType=.
ch09	35225950	SNP273765	A	G	.	PASS	END=35225950;ChrB=ch09;StartB=41738563;EndB=41738563;Parent=SYN163;VarType=ShV;DupType=.
ch09	35225964	SNP273766	A	G	.	PASS	END=35225964;ChrB=ch09;StartB=41738577;EndB=41738577;Parent=SYN163;VarType=ShV;DupType=.
ch09	35226004	SNP273767	A	G	.	PASS	END=35226004;ChrB=ch09;StartB=41738617;EndB=41738617;Parent=SYN163;VarType=ShV;DupType=.
ch09	35226121	SNP273768	G	C	.	PASS	END=35226121;ChrB=ch09;StartB=41738734;EndB=41738734;Parent=SYN163;VarType=ShV;DupType=.
ch09	35226132	SNP273769	T	C	.	PASS	END=35226132;ChrB=ch09;StartB=41738745;EndB=41738745;Parent=SYN163;VarType=ShV;DupType=.
ch09	35226137	SNP273770	T	C	.	PASS	END=35226137;ChrB=ch09;StartB=41738750;EndB=41738750;Parent=SYN163;VarType=ShV;DupType=.
ch09	35226139	SNP273771	G	C	.	PASS	END=35226139;ChrB=ch09;StartB=41738752;EndB=41738752;Parent=SYN163;VarType=ShV;DupType=.
ch09	35226140	SNP273772	T	C	.	PASS	END=35226140;ChrB=ch09;StartB=41738753;EndB=41738753;Parent=SYN163;VarType=ShV;DupType=.
ch09	35226181	SNP273773	A	C	.	PASS	END=35226181;ChrB=ch09;StartB=41738794;EndB=41738794;Parent=SYN163;VarType=ShV;DupType=.
ch09	35226186	SNP273774	G	C	.	PASS	END=35226186;ChrB=ch09;StartB=41738799;EndB=41738799;Parent=SYN163;VarType=ShV;DupType=.
ch09	35226214	SNP273775	G	T	.	PASS	END=35226214;ChrB=ch09;StartB=41738827;EndB=41738827;Parent=SYN163;VarType=ShV;DupType=.
ch09	35226248	SNP273776	A	C	.	PASS	END=35226248;ChrB=ch09;StartB=41738861;EndB=41738861;Parent=SYN163;VarType=ShV;DupType=.
ch09	35226256	SNP273777	G	A	.	PASS	END=35226256;ChrB=ch09;StartB=41738869;EndB=41738869;Parent=SYN163;VarType=ShV;DupType=.
ch09	35226276	SNP273778	A	C	.	PASS	END=35226276;ChrB=ch09;StartB=41738889;EndB=41738889;Parent=SYN163;VarType=ShV;DupType=.
ch09	35226297	SNP273779	T	G	.	PASS	END=35226297;ChrB=ch09;StartB=41738910;EndB=41738910;Parent=SYN163;VarType=ShV;DupType=.
ch09	35226303	SNP273780	T	A	.	PASS	END=35226303;ChrB=ch09;StartB=41738916;EndB=41738916;Parent=SYN163;VarType=ShV;DupType=.
ch09	35226348	SNP273781	T	G	.	PASS	END=35226348;ChrB=ch09;StartB=41738961;EndB=41738961;Parent=SYN163;VarType=ShV;DupType=.
ch09	35226349	SNP273782	C	T	.	PASS	END=35226349;ChrB=ch09;StartB=41738962;EndB=41738962;Parent=SYN163;VarType=ShV;DupType=.
ch09	35226358	SNP273783	C	G	.	PASS	END=35226358;ChrB=ch09;StartB=41738971;EndB=41738971;Parent=SYN163;VarType=ShV;DupType=.
ch09	35226369	SNP273784	A	C	.	PASS	END=35226369;ChrB=ch09;StartB=41738982;EndB=41738982;Parent=SYN163;VarType=ShV;DupType=.
ch09	35226416	SNP273785	A	C	.	PASS	END=35226416;ChrB=ch09;StartB=41739029;EndB=41739029;Parent=SYN163;VarType=ShV;DupType=.
ch09	35226525	SNP273786	C	A	.	PASS	END=35226525;ChrB=ch09;StartB=41739138;EndB=41739138;Parent=SYN163;VarType=ShV;DupType=.
ch09	35226538	SNP273787	G	C	.	PASS	END=35226538;ChrB=ch09;StartB=41739151;EndB=41739151;Parent=SYN163;VarType=ShV;DupType=.
ch09	35226578	SNP273788	G	T	.	PASS	END=35226578;ChrB=ch09;StartB=41739191;EndB=41739191;Parent=SYN163;VarType=ShV;DupType=.
ch09	35226580	SNP273789	A	T	.	PASS	END=35226580;ChrB=ch09;StartB=41739193;EndB=41739193;Parent=SYN163;VarType=ShV;DupType=.
ch09	35226587	SNP273790	T	A	.	PASS	END=35226587;ChrB=ch09;StartB=41739200;EndB=41739200;Parent=SYN163;VarType=ShV;DupType=.
ch09	35226605	SNP273791	T	G	.	PASS	END=35226605;ChrB=ch09;StartB=41739218;EndB=41739218;Parent=SYN163;VarType=ShV;DupType=.
ch09	35226633	SNP273792	A	G	.	PASS	END=35226633;ChrB=ch09;StartB=41739246;EndB=41739246;Parent=SYN163;VarType=ShV;DupType=.
ch09	35226643	SNP273793	G	T	.	PASS	END=35226643;ChrB=ch09;StartB=41739256;EndB=41739256;Parent=SYN163;VarType=ShV;DupType=.
ch09	35226648	SNP273794	G	A	.	PASS	END=35226648;ChrB=ch09;StartB=41739261;EndB=41739261;Parent=SYN163;VarType=ShV;DupType=.
ch09	35226650	SNP273795	G	T	.	PASS	END=35226650;ChrB=ch09;StartB=41739263;EndB=41739263;Parent=SYN163;VarType=ShV;DupType=.
ch09	35226658	SNP273796	A	G	.	PASS	END=35226658;ChrB=ch09;StartB=41739271;EndB=41739271;Parent=SYN163;VarType=ShV;DupType=.
ch09	35226661	SNP273797	G	T	.	PASS	END=35226661;ChrB=ch09;StartB=41739274;EndB=41739274;Parent=SYN163;VarType=ShV;DupType=.
ch09	35226690	NOTAL248	N	<NOTAL>	.	PASS	END=35328342;ChrB=.;StartB=.;EndB=.;Parent=.;VarType=.;DupType=.
ch09	35328343	SYNAL845	N	<SYNAL>	.	PASS	END=35329819;ChrB=ch09;StartB=42093499;EndB=42094970;Parent=SYN164;VarType=.;DupType=.
ch09	35328343	SYN164	N	<SYN>	.	PASS	END=35426087;ChrB=ch09;StartB=42093499;EndB=42249199;Parent=.;VarType=SR;DupType=-
ch09	35328367	SNP273798	T	G	.	PASS	END=35328367;ChrB=ch09;StartB=42093523;EndB=42093523;Parent=SYN164;VarType=ShV;DupType=.
ch09	35328373	SNP273799	T	A	.	PASS	END=35328373;ChrB=ch09;StartB=42093529;EndB=42093529;Parent=SYN164;VarType=ShV;DupType=.
ch09	35328426	SNP273800	T	A	.	PASS	END=35328426;ChrB=ch09;StartB=42093582;EndB=42093582;Parent=SYN164;VarType=ShV;DupType=.
ch09	35328429	SNP273801	T	C	.	PASS	END=35328429;ChrB=ch09;StartB=42093585;EndB=42093585;Parent=SYN164;VarType=ShV;DupType=.
ch09	35328444	SNP273802	G	A	.	PASS	END=35328444;ChrB=ch09;StartB=42093600;EndB=42093600;Parent=SYN164;VarType=ShV;DupType=.
ch09	35328451	SNP273803	T	G	.	PASS	END=35328451;ChrB=ch09;StartB=42093607;EndB=42093607;Parent=SYN164;VarType=ShV;DupType=.
ch09	35328460	SNP273804	C	A	.	PASS	END=35328460;ChrB=ch09;StartB=42093616;EndB=42093616;Parent=SYN164;VarType=ShV;DupType=.
ch09	35328468	SNP273805	T	C	.	PASS	END=35328468;ChrB=ch09;StartB=42093624;EndB=42093624;Parent=SYN164;VarType=ShV;DupType=.
ch09	35328471	SNP273806	T	C	.	PASS	END=35328471;ChrB=ch09;StartB=42093627;EndB=42093627;Parent=SYN164;VarType=ShV;DupType=.
ch09	35328516	SNP273807	C	A	.	PASS	END=35328516;ChrB=ch09;StartB=42093672;EndB=42093672;Parent=SYN164;VarType=ShV;DupType=.
ch09	35328521	SNP273808	A	T	.	PASS	END=35328521;ChrB=ch09;StartB=42093677;EndB=42093677;Parent=SYN164;VarType=ShV;DupType=.
ch09	35328538	SNP273809	A	G	.	PASS	END=35328538;ChrB=ch09;StartB=42093694;EndB=42093694;Parent=SYN164;VarType=ShV;DupType=.
ch09	35328545	SNP273810	G	T	.	PASS	END=35328545;ChrB=ch09;StartB=42093701;EndB=42093701;Parent=SYN164;VarType=ShV;DupType=.
ch09	35328550	DEL273811	CA	C	.	PASS	END=35328551;ChrB=ch09;StartB=42093706;EndB=42093706;Parent=SYN164;VarType=ShV;DupType=.
ch09	35328552	SNP273812	A	T	.	PASS	END=35328552;ChrB=ch09;StartB=42093707;EndB=42093707;Parent=SYN164;VarType=ShV;DupType=.
ch09	35328560	SNP273813	A	T	.	PASS	END=35328560;ChrB=ch09;StartB=42093715;EndB=42093715;Parent=SYN164;VarType=ShV;DupType=.
ch09	35328572	SNP273814	G	A	.	PASS	END=35328572;ChrB=ch09;StartB=42093727;EndB=42093727;Parent=SYN164;VarType=ShV;DupType=.
ch09	35328580	SNP273815	A	G	.	PASS	END=35328580;ChrB=ch09;StartB=42093735;EndB=42093735;Parent=SYN164;VarType=ShV;DupType=.
ch09	35328594	SNP273816	C	T	.	PASS	END=35328594;ChrB=ch09;StartB=42093749;EndB=42093749;Parent=SYN164;VarType=ShV;DupType=.
ch09	35328631	SNP273817	T	G	.	PASS	END=35328631;ChrB=ch09;StartB=42093786;EndB=42093786;Parent=SYN164;VarType=ShV;DupType=.
ch09	35328648	SNP273818	T	G	.	PASS	END=35328648;ChrB=ch09;StartB=42093803;EndB=42093803;Parent=SYN164;VarType=ShV;DupType=.
ch09	35328649	SNP273819	G	T	.	PASS	END=35328649;ChrB=ch09;StartB=42093804;EndB=42093804;Parent=SYN164;VarType=ShV;DupType=.
ch09	35328661	SNP273820	T	A	.	PASS	END=35328661;ChrB=ch09;StartB=42093816;EndB=42093816;Parent=SYN164;VarType=ShV;DupType=.
ch09	35328710	SNP273821	T	C	.	PASS	END=35328710;ChrB=ch09;StartB=42093865;EndB=42093865;Parent=SYN164;VarType=ShV;DupType=.
ch09	35328711	SNP273822	C	A	.	PASS	END=35328711;ChrB=ch09;StartB=42093866;EndB=42093866;Parent=SYN164;VarType=ShV;DupType=.
ch09	35328721	SNP273823	G	A	.	PASS	END=35328721;ChrB=ch09;StartB=42093876;EndB=42093876;Parent=SYN164;VarType=ShV;DupType=.
ch09	35328733	SNP273824	C	A	.	PASS	END=35328733;ChrB=ch09;StartB=42093888;EndB=42093888;Parent=SYN164;VarType=ShV;DupType=.
ch09	35328742	SNP273825	T	C	.	PASS	END=35328742;ChrB=ch09;StartB=42093897;EndB=42093897;Parent=SYN164;VarType=ShV;DupType=.
ch09	35328750	SNP273826	C	A	.	PASS	END=35328750;ChrB=ch09;StartB=42093905;EndB=42093905;Parent=SYN164;VarType=ShV;DupType=.
ch09	35328766	SNP273827	G	A	.	PASS	END=35328766;ChrB=ch09;StartB=42093921;EndB=42093921;Parent=SYN164;VarType=ShV;DupType=.
ch09	35328773	SNP273828	G	T	.	PASS	END=35328773;ChrB=ch09;StartB=42093928;EndB=42093928;Parent=SYN164;VarType=ShV;DupType=.
ch09	35328814	SNP273829	G	A	.	PASS	END=35328814;ChrB=ch09;StartB=42093969;EndB=42093969;Parent=SYN164;VarType=ShV;DupType=.
ch09	35328822	DEL273830	GATT	G	.	PASS	END=35328825;ChrB=ch09;StartB=42093977;EndB=42093977;Parent=SYN164;VarType=ShV;DupType=.
ch09	35328833	SNP273831	G	A	.	PASS	END=35328833;ChrB=ch09;StartB=42093985;EndB=42093985;Parent=SYN164;VarType=ShV;DupType=.
ch09	35328893	SNP273832	A	T	.	PASS	END=35328893;ChrB=ch09;StartB=42094045;EndB=42094045;Parent=SYN164;VarType=ShV;DupType=.
ch09	35328911	SNP273833	T	G	.	PASS	END=35328911;ChrB=ch09;StartB=42094063;EndB=42094063;Parent=SYN164;VarType=ShV;DupType=.
ch09	35328937	SNP273834	G	A	.	PASS	END=35328937;ChrB=ch09;StartB=42094089;EndB=42094089;Parent=SYN164;VarType=ShV;DupType=.
ch09	35328942	SNP273835	A	C	.	PASS	END=35328942;ChrB=ch09;StartB=42094094;EndB=42094094;Parent=SYN164;VarType=ShV;DupType=.
ch09	35328961	SNP273836	T	G	.	PASS	END=35328961;ChrB=ch09;StartB=42094113;EndB=42094113;Parent=SYN164;VarType=ShV;DupType=.
ch09	35329012	SNP273837	A	G	.	PASS	END=35329012;ChrB=ch09;StartB=42094164;EndB=42094164;Parent=SYN164;VarType=ShV;DupType=.
ch09	35329068	SNP273838	A	G	.	PASS	END=35329068;ChrB=ch09;StartB=42094220;EndB=42094220;Parent=SYN164;VarType=ShV;DupType=.
ch09	35329124	SNP273839	A	C	.	PASS	END=35329124;ChrB=ch09;StartB=42094276;EndB=42094276;Parent=SYN164;VarType=ShV;DupType=.
ch09	35329131	SNP273840	C	T	.	PASS	END=35329131;ChrB=ch09;StartB=42094283;EndB=42094283;Parent=SYN164;VarType=ShV;DupType=.
ch09	35329138	SNP273841	A	G	.	PASS	END=35329138;ChrB=ch09;StartB=42094290;EndB=42094290;Parent=SYN164;VarType=ShV;DupType=.
ch09	35329193	SNP273842	C	T	.	PASS	END=35329193;ChrB=ch09;StartB=42094345;EndB=42094345;Parent=SYN164;VarType=ShV;DupType=.
ch09	35329252	SNP273843	T	A	.	PASS	END=35329252;ChrB=ch09;StartB=42094404;EndB=42094404;Parent=SYN164;VarType=ShV;DupType=.
ch09	35329307	SNP273844	T	A	.	PASS	END=35329307;ChrB=ch09;StartB=42094459;EndB=42094459;Parent=SYN164;VarType=ShV;DupType=.
ch09	35329311	SNP273845	G	T	.	PASS	END=35329311;ChrB=ch09;StartB=42094463;EndB=42094463;Parent=SYN164;VarType=ShV;DupType=.
ch09	35329314	SNP273846	T	A	.	PASS	END=35329314;ChrB=ch09;StartB=42094466;EndB=42094466;Parent=SYN164;VarType=ShV;DupType=.
ch09	35329346	SNP273847	G	A	.	PASS	END=35329346;ChrB=ch09;StartB=42094498;EndB=42094498;Parent=SYN164;VarType=ShV;DupType=.
ch09	35329358	SNP273848	A	C	.	PASS	END=35329358;ChrB=ch09;StartB=42094510;EndB=42094510;Parent=SYN164;VarType=ShV;DupType=.
ch09	35329359	SNP273849	C	A	.	PASS	END=35329359;ChrB=ch09;StartB=42094511;EndB=42094511;Parent=SYN164;VarType=ShV;DupType=.
ch09	35329373	SNP273850	A	T	.	PASS	END=35329373;ChrB=ch09;StartB=42094525;EndB=42094525;Parent=SYN164;VarType=ShV;DupType=.
ch09	35329391	SNP273851	G	C	.	PASS	END=35329391;ChrB=ch09;StartB=42094543;EndB=42094543;Parent=SYN164;VarType=ShV;DupType=.
ch09	35329402	SNP273852	A	T	.	PASS	END=35329402;ChrB=ch09;StartB=42094554;EndB=42094554;Parent=SYN164;VarType=ShV;DupType=.
ch09	35329408	SNP273853	A	G	.	PASS	END=35329408;ChrB=ch09;StartB=42094560;EndB=42094560;Parent=SYN164;VarType=ShV;DupType=.
ch09	35329411	SNP273854	C	A	.	PASS	END=35329411;ChrB=ch09;StartB=42094563;EndB=42094563;Parent=SYN164;VarType=ShV;DupType=.
ch09	35329421	SNP273855	C	T	.	PASS	END=35329421;ChrB=ch09;StartB=42094573;EndB=42094573;Parent=SYN164;VarType=ShV;DupType=.
ch09	35329441	SNP273856	A	G	.	PASS	END=35329441;ChrB=ch09;StartB=42094593;EndB=42094593;Parent=SYN164;VarType=ShV;DupType=.
ch09	35329456	SNP273857	C	A	.	PASS	END=35329456;ChrB=ch09;StartB=42094608;EndB=42094608;Parent=SYN164;VarType=ShV;DupType=.
ch09	35329458	SNP273858	T	C	.	PASS	END=35329458;ChrB=ch09;StartB=42094610;EndB=42094610;Parent=SYN164;VarType=ShV;DupType=.
ch09	35329474	SNP273859	T	C	.	PASS	END=35329474;ChrB=ch09;StartB=42094626;EndB=42094626;Parent=SYN164;VarType=ShV;DupType=.
ch09	35329486	SNP273860	G	A	.	PASS	END=35329486;ChrB=ch09;StartB=42094638;EndB=42094638;Parent=SYN164;VarType=ShV;DupType=.
ch09	35329495	SNP273861	C	T	.	PASS	END=35329495;ChrB=ch09;StartB=42094647;EndB=42094647;Parent=SYN164;VarType=ShV;DupType=.
ch09	35329517	SNP273862	A	T	.	PASS	END=35329517;ChrB=ch09;StartB=42094669;EndB=42094669;Parent=SYN164;VarType=ShV;DupType=.
ch09	35329532	SNP273863	A	C	.	PASS	END=35329532;ChrB=ch09;StartB=42094684;EndB=42094684;Parent=SYN164;VarType=ShV;DupType=.
ch09	35329534	SNP273864	G	A	.	PASS	END=35329534;ChrB=ch09;StartB=42094686;EndB=42094686;Parent=SYN164;VarType=ShV;DupType=.
ch09	35329557	SNP273865	T	A	.	PASS	END=35329557;ChrB=ch09;StartB=42094709;EndB=42094709;Parent=SYN164;VarType=ShV;DupType=.
ch09	35329558	SNP273866	A	G	.	PASS	END=35329558;ChrB=ch09;StartB=42094710;EndB=42094710;Parent=SYN164;VarType=ShV;DupType=.
ch09	35329568	SNP273867	C	T	.	PASS	END=35329568;ChrB=ch09;StartB=42094720;EndB=42094720;Parent=SYN164;VarType=ShV;DupType=.
ch09	35329592	SNP273868	C	G	.	PASS	END=35329592;ChrB=ch09;StartB=42094744;EndB=42094744;Parent=SYN164;VarType=ShV;DupType=.
ch09	35329626	SNP273869	T	C	.	PASS	END=35329626;ChrB=ch09;StartB=42094778;EndB=42094778;Parent=SYN164;VarType=ShV;DupType=.
ch09	35329683	SNP273870	A	C	.	PASS	END=35329683;ChrB=ch09;StartB=42094835;EndB=42094835;Parent=SYN164;VarType=ShV;DupType=.
ch09	35329697	DEL273871	TA	T	.	PASS	END=35329698;ChrB=ch09;StartB=42094849;EndB=42094849;Parent=SYN164;VarType=ShV;DupType=.
ch09	35329706	SNP273872	A	T	.	PASS	END=35329706;ChrB=ch09;StartB=42094857;EndB=42094857;Parent=SYN164;VarType=ShV;DupType=.
ch09	35329709	SNP273873	A	G	.	PASS	END=35329709;ChrB=ch09;StartB=42094860;EndB=42094860;Parent=SYN164;VarType=ShV;DupType=.
ch09	35329732	SNP273874	C	A	.	PASS	END=35329732;ChrB=ch09;StartB=42094883;EndB=42094883;Parent=SYN164;VarType=ShV;DupType=.
ch09	35329734	SNP273875	C	A	.	PASS	END=35329734;ChrB=ch09;StartB=42094885;EndB=42094885;Parent=SYN164;VarType=ShV;DupType=.
ch09	35329752	SNP273876	G	A	.	PASS	END=35329752;ChrB=ch09;StartB=42094903;EndB=42094903;Parent=SYN164;VarType=ShV;DupType=.
ch09	35329791	SNP273877	T	C	.	PASS	END=35329791;ChrB=ch09;StartB=42094942;EndB=42094942;Parent=SYN164;VarType=ShV;DupType=.
ch09	35329820	HDR1172	N	<HDR>	.	PASS	END=35372832;ChrB=ch09;StartB=42094971;EndB=42162725;Parent=SYN164;VarType=ShV;DupType=.
ch09	35372833	SYNAL846	N	<SYNAL>	.	PASS	END=35374280;ChrB=ch09;StartB=42162726;EndB=42164145;Parent=SYN164;VarType=.;DupType=.
ch09	35372886	SNP273878	A	C	.	PASS	END=35372886;ChrB=ch09;StartB=42162779;EndB=42162779;Parent=SYN164;VarType=ShV;DupType=.
ch09	35372891	SNP273879	A	T	.	PASS	END=35372891;ChrB=ch09;StartB=42162784;EndB=42162784;Parent=SYN164;VarType=ShV;DupType=.
ch09	35372893	SNP273880	A	C	.	PASS	END=35372893;ChrB=ch09;StartB=42162786;EndB=42162786;Parent=SYN164;VarType=ShV;DupType=.
ch09	35372912	SNP273881	A	G	.	PASS	END=35372912;ChrB=ch09;StartB=42162805;EndB=42162805;Parent=SYN164;VarType=ShV;DupType=.
ch09	35372914	SNP273882	G	T	.	PASS	END=35372914;ChrB=ch09;StartB=42162807;EndB=42162807;Parent=SYN164;VarType=ShV;DupType=.
ch09	35372915	SNP273883	C	T	.	PASS	END=35372915;ChrB=ch09;StartB=42162808;EndB=42162808;Parent=SYN164;VarType=ShV;DupType=.
ch09	35372929	SNP273884	C	A	.	PASS	END=35372929;ChrB=ch09;StartB=42162822;EndB=42162822;Parent=SYN164;VarType=ShV;DupType=.
ch09	35372955	DEL273885	ATG	A	.	PASS	END=35372957;ChrB=ch09;StartB=42162848;EndB=42162848;Parent=SYN164;VarType=ShV;DupType=.
ch09	35372975	SNP273886	G	A	.	PASS	END=35372975;ChrB=ch09;StartB=42162866;EndB=42162866;Parent=SYN164;VarType=ShV;DupType=.
ch09	35372994	SNP273887	G	A	.	PASS	END=35372994;ChrB=ch09;StartB=42162885;EndB=42162885;Parent=SYN164;VarType=ShV;DupType=.
ch09	35373020	SNP273888	C	G	.	PASS	END=35373020;ChrB=ch09;StartB=42162911;EndB=42162911;Parent=SYN164;VarType=ShV;DupType=.
ch09	35373034	SNP273889	C	A	.	PASS	END=35373034;ChrB=ch09;StartB=42162925;EndB=42162925;Parent=SYN164;VarType=ShV;DupType=.
ch09	35373071	SNP273890	C	A	.	PASS	END=35373071;ChrB=ch09;StartB=42162962;EndB=42162962;Parent=SYN164;VarType=ShV;DupType=.
ch09	35373083	SNP273891	A	T	.	PASS	END=35373083;ChrB=ch09;StartB=42162974;EndB=42162974;Parent=SYN164;VarType=ShV;DupType=.
ch09	35373129	SNP273892	A	T	.	PASS	END=35373129;ChrB=ch09;StartB=42163020;EndB=42163020;Parent=SYN164;VarType=ShV;DupType=.
ch09	35373136	SNP273893	A	T	.	PASS	END=35373136;ChrB=ch09;StartB=42163027;EndB=42163027;Parent=SYN164;VarType=ShV;DupType=.
ch09	35373189	SNP273894	C	A	.	PASS	END=35373189;ChrB=ch09;StartB=42163080;EndB=42163080;Parent=SYN164;VarType=ShV;DupType=.
ch09	35373224	SNP273895	T	A	.	PASS	END=35373224;ChrB=ch09;StartB=42163115;EndB=42163115;Parent=SYN164;VarType=ShV;DupType=.
ch09	35373230	SNP273896	T	C	.	PASS	END=35373230;ChrB=ch09;StartB=42163121;EndB=42163121;Parent=SYN164;VarType=ShV;DupType=.
ch09	35373269	SNP273897	G	C	.	PASS	END=35373269;ChrB=ch09;StartB=42163160;EndB=42163160;Parent=SYN164;VarType=ShV;DupType=.
ch09	35373292	SNP273898	A	C	.	PASS	END=35373292;ChrB=ch09;StartB=42163183;EndB=42163183;Parent=SYN164;VarType=ShV;DupType=.
ch09	35373359	SNP273899	G	A	.	PASS	END=35373359;ChrB=ch09;StartB=42163250;EndB=42163250;Parent=SYN164;VarType=ShV;DupType=.
ch09	35373413	SNP273900	T	C	.	PASS	END=35373413;ChrB=ch09;StartB=42163304;EndB=42163304;Parent=SYN164;VarType=ShV;DupType=.
ch09	35373427	SNP273901	G	A	.	PASS	END=35373427;ChrB=ch09;StartB=42163318;EndB=42163318;Parent=SYN164;VarType=ShV;DupType=.
ch09	35373442	SNP273902	C	G	.	PASS	END=35373442;ChrB=ch09;StartB=42163333;EndB=42163333;Parent=SYN164;VarType=ShV;DupType=.
ch09	35373453	SNP273903	G	C	.	PASS	END=35373453;ChrB=ch09;StartB=42163344;EndB=42163344;Parent=SYN164;VarType=ShV;DupType=.
ch09	35373454	SNP273904	A	C	.	PASS	END=35373454;ChrB=ch09;StartB=42163345;EndB=42163345;Parent=SYN164;VarType=ShV;DupType=.
ch09	35373478	SNP273905	C	T	.	PASS	END=35373478;ChrB=ch09;StartB=42163369;EndB=42163369;Parent=SYN164;VarType=ShV;DupType=.
ch09	35373495	SNP273906	C	T	.	PASS	END=35373495;ChrB=ch09;StartB=42163386;EndB=42163386;Parent=SYN164;VarType=ShV;DupType=.
ch09	35373511	SNP273907	C	A	.	PASS	END=35373511;ChrB=ch09;StartB=42163402;EndB=42163402;Parent=SYN164;VarType=ShV;DupType=.
ch09	35373613	SNP273908	A	C	.	PASS	END=35373613;ChrB=ch09;StartB=42163504;EndB=42163504;Parent=SYN164;VarType=ShV;DupType=.
ch09	35373665	SNP273909	A	C	.	PASS	END=35373665;ChrB=ch09;StartB=42163556;EndB=42163556;Parent=SYN164;VarType=ShV;DupType=.
ch09	35373695	SNP273910	G	A	.	PASS	END=35373695;ChrB=ch09;StartB=42163586;EndB=42163586;Parent=SYN164;VarType=ShV;DupType=.
ch09	35373708	SNP273911	G	A	.	PASS	END=35373708;ChrB=ch09;StartB=42163599;EndB=42163599;Parent=SYN164;VarType=ShV;DupType=.
ch09	35373730	SNP273912	A	G	.	PASS	END=35373730;ChrB=ch09;StartB=42163621;EndB=42163621;Parent=SYN164;VarType=ShV;DupType=.
ch09	35373769	SNP273913	T	C	.	PASS	END=35373769;ChrB=ch09;StartB=42163660;EndB=42163660;Parent=SYN164;VarType=ShV;DupType=.
ch09	35373797	SNP273914	T	A	.	PASS	END=35373797;ChrB=ch09;StartB=42163688;EndB=42163688;Parent=SYN164;VarType=ShV;DupType=.
ch09	35373852	SNP273915	G	A	.	PASS	END=35373852;ChrB=ch09;StartB=42163743;EndB=42163743;Parent=SYN164;VarType=ShV;DupType=.
ch09	35373857	SNP273916	C	T	.	PASS	END=35373857;ChrB=ch09;StartB=42163748;EndB=42163748;Parent=SYN164;VarType=ShV;DupType=.
ch09	35373874	SNP273917	T	A	.	PASS	END=35373874;ChrB=ch09;StartB=42163765;EndB=42163765;Parent=SYN164;VarType=ShV;DupType=.
ch09	35373902	SNP273918	C	A	.	PASS	END=35373902;ChrB=ch09;StartB=42163793;EndB=42163793;Parent=SYN164;VarType=ShV;DupType=.
ch09	35373905	SNP273919	C	A	.	PASS	END=35373905;ChrB=ch09;StartB=42163796;EndB=42163796;Parent=SYN164;VarType=ShV;DupType=.
ch09	35373908	SNP273920	C	A	.	PASS	END=35373908;ChrB=ch09;StartB=42163799;EndB=42163799;Parent=SYN164;VarType=ShV;DupType=.
ch09	35373957	SNP273921	A	G	.	PASS	END=35373957;ChrB=ch09;StartB=42163848;EndB=42163848;Parent=SYN164;VarType=ShV;DupType=.
ch09	35373962	SNP273922	C	G	.	PASS	END=35373962;ChrB=ch09;StartB=42163853;EndB=42163853;Parent=SYN164;VarType=ShV;DupType=.
ch09	35373968	SNP273923	G	A	.	PASS	END=35373968;ChrB=ch09;StartB=42163859;EndB=42163859;Parent=SYN164;VarType=ShV;DupType=.
ch09	35373972	DEL273924	ATGTCTTATTTCATCAATATTATCAATC	A	.	PASS	END=35373999;ChrB=ch09;StartB=42163863;EndB=42163863;Parent=SYN164;VarType=ShV;DupType=.
ch09	35374040	SNP273925	C	T	.	PASS	END=35374040;ChrB=ch09;StartB=42163904;EndB=42163904;Parent=SYN164;VarType=ShV;DupType=.
ch09	35374058	SNP273926	C	G	.	PASS	END=35374058;ChrB=ch09;StartB=42163922;EndB=42163922;Parent=SYN164;VarType=ShV;DupType=.
ch09	35374094	SNP273927	A	T	.	PASS	END=35374094;ChrB=ch09;StartB=42163958;EndB=42163958;Parent=SYN164;VarType=ShV;DupType=.
ch09	35374116	SNP273928	G	A	.	PASS	END=35374116;ChrB=ch09;StartB=42163980;EndB=42163980;Parent=SYN164;VarType=ShV;DupType=.
ch09	35374120	SNP273929	T	G	.	PASS	END=35374120;ChrB=ch09;StartB=42163984;EndB=42163984;Parent=SYN164;VarType=ShV;DupType=.
ch09	35374128	SNP273930	A	C	.	PASS	END=35374128;ChrB=ch09;StartB=42163992;EndB=42163992;Parent=SYN164;VarType=ShV;DupType=.
ch09	35374142	SNP273931	A	C	.	PASS	END=35374142;ChrB=ch09;StartB=42164006;EndB=42164006;Parent=SYN164;VarType=ShV;DupType=.
ch09	35374145	INS273932	A	AT	.	PASS	END=35374145;ChrB=ch09;StartB=42164009;EndB=42164010;Parent=SYN164;VarType=ShV;DupType=.
ch09	35374164	SNP273933	G	T	.	PASS	END=35374164;ChrB=ch09;StartB=42164029;EndB=42164029;Parent=SYN164;VarType=ShV;DupType=.
ch09	35374183	SNP273934	G	T	.	PASS	END=35374183;ChrB=ch09;StartB=42164048;EndB=42164048;Parent=SYN164;VarType=ShV;DupType=.
ch09	35374204	SNP273935	G	A	.	PASS	END=35374204;ChrB=ch09;StartB=42164069;EndB=42164069;Parent=SYN164;VarType=ShV;DupType=.
ch09	35374211	SNP273936	T	A	.	PASS	END=35374211;ChrB=ch09;StartB=42164076;EndB=42164076;Parent=SYN164;VarType=ShV;DupType=.
ch09	35374218	SNP273937	C	A	.	PASS	END=35374218;ChrB=ch09;StartB=42164083;EndB=42164083;Parent=SYN164;VarType=ShV;DupType=.
ch09	35374257	SNP273938	A	C	.	PASS	END=35374257;ChrB=ch09;StartB=42164122;EndB=42164122;Parent=SYN164;VarType=ShV;DupType=.
ch09	35374281	HDR1173	N	<HDR>	.	PASS	END=35409721;ChrB=ch09;StartB=42164146;EndB=42208282;Parent=SYN164;VarType=ShV;DupType=.
ch09	35409722	SYNAL847	N	<SYNAL>	.	PASS	END=35410637;ChrB=ch09;StartB=42208283;EndB=42209199;Parent=SYN164;VarType=.;DupType=.
ch09	35409745	SNP273939	G	C	.	PASS	END=35409745;ChrB=ch09;StartB=42208306;EndB=42208306;Parent=SYN164;VarType=ShV;DupType=.
ch09	35409780	SNP273940	G	C	.	PASS	END=35409780;ChrB=ch09;StartB=42208341;EndB=42208341;Parent=SYN164;VarType=ShV;DupType=.
ch09	35409800	SNP273941	C	G	.	PASS	END=35409800;ChrB=ch09;StartB=42208361;EndB=42208361;Parent=SYN164;VarType=ShV;DupType=.
ch09	35409826	SNP273942	C	A	.	PASS	END=35409826;ChrB=ch09;StartB=42208387;EndB=42208387;Parent=SYN164;VarType=ShV;DupType=.
ch09	35409828	SNP273943	C	T	.	PASS	END=35409828;ChrB=ch09;StartB=42208389;EndB=42208389;Parent=SYN164;VarType=ShV;DupType=.
ch09	35409834	SNP273944	A	C	.	PASS	END=35409834;ChrB=ch09;StartB=42208395;EndB=42208395;Parent=SYN164;VarType=ShV;DupType=.
ch09	35409836	SNP273945	C	G	.	PASS	END=35409836;ChrB=ch09;StartB=42208397;EndB=42208397;Parent=SYN164;VarType=ShV;DupType=.
ch09	35409850	SNP273946	T	C	.	PASS	END=35409850;ChrB=ch09;StartB=42208411;EndB=42208411;Parent=SYN164;VarType=ShV;DupType=.
ch09	35409851	SNP273947	T	C	.	PASS	END=35409851;ChrB=ch09;StartB=42208412;EndB=42208412;Parent=SYN164;VarType=ShV;DupType=.
ch09	35409858	SNP273948	T	G	.	PASS	END=35409858;ChrB=ch09;StartB=42208419;EndB=42208419;Parent=SYN164;VarType=ShV;DupType=.
ch09	35409886	SNP273949	G	A	.	PASS	END=35409886;ChrB=ch09;StartB=42208447;EndB=42208447;Parent=SYN164;VarType=ShV;DupType=.
ch09	35409888	SNP273950	G	T	.	PASS	END=35409888;ChrB=ch09;StartB=42208449;EndB=42208449;Parent=SYN164;VarType=ShV;DupType=.
ch09	35409895	SNP273951	G	A	.	PASS	END=35409895;ChrB=ch09;StartB=42208456;EndB=42208456;Parent=SYN164;VarType=ShV;DupType=.
ch09	35409914	SNP273952	G	T	.	PASS	END=35409914;ChrB=ch09;StartB=42208475;EndB=42208475;Parent=SYN164;VarType=ShV;DupType=.
ch09	35409919	SNP273953	A	T	.	PASS	END=35409919;ChrB=ch09;StartB=42208480;EndB=42208480;Parent=SYN164;VarType=ShV;DupType=.
ch09	35409922	SNP273954	G	T	.	PASS	END=35409922;ChrB=ch09;StartB=42208483;EndB=42208483;Parent=SYN164;VarType=ShV;DupType=.
ch09	35409942	SNP273955	C	A	.	PASS	END=35409942;ChrB=ch09;StartB=42208503;EndB=42208503;Parent=SYN164;VarType=ShV;DupType=.
ch09	35409956	SNP273956	C	T	.	PASS	END=35409956;ChrB=ch09;StartB=42208517;EndB=42208517;Parent=SYN164;VarType=ShV;DupType=.
ch09	35409957	SNP273957	A	T	.	PASS	END=35409957;ChrB=ch09;StartB=42208518;EndB=42208518;Parent=SYN164;VarType=ShV;DupType=.
ch09	35409965	SNP273958	A	C	.	PASS	END=35409965;ChrB=ch09;StartB=42208526;EndB=42208526;Parent=SYN164;VarType=ShV;DupType=.
ch09	35409990	SNP273959	T	G	.	PASS	END=35409990;ChrB=ch09;StartB=42208551;EndB=42208551;Parent=SYN164;VarType=ShV;DupType=.
ch09	35410001	SNP273960	A	G	.	PASS	END=35410001;ChrB=ch09;StartB=42208562;EndB=42208562;Parent=SYN164;VarType=ShV;DupType=.
ch09	35410004	SNP273961	T	A	.	PASS	END=35410004;ChrB=ch09;StartB=42208565;EndB=42208565;Parent=SYN164;VarType=ShV;DupType=.
ch09	35410007	SNP273962	A	T	.	PASS	END=35410007;ChrB=ch09;StartB=42208568;EndB=42208568;Parent=SYN164;VarType=ShV;DupType=.
ch09	35410010	SNP273963	A	G	.	PASS	END=35410010;ChrB=ch09;StartB=42208571;EndB=42208571;Parent=SYN164;VarType=ShV;DupType=.
ch09	35410017	SNP273964	G	T	.	PASS	END=35410017;ChrB=ch09;StartB=42208578;EndB=42208578;Parent=SYN164;VarType=ShV;DupType=.
ch09	35410048	SNP273965	T	C	.	PASS	END=35410048;ChrB=ch09;StartB=42208609;EndB=42208609;Parent=SYN164;VarType=ShV;DupType=.
ch09	35410051	INS273966	T	TC	.	PASS	END=35410051;ChrB=ch09;StartB=42208612;EndB=42208613;Parent=SYN164;VarType=ShV;DupType=.
ch09	35410061	SNP273967	T	C	.	PASS	END=35410061;ChrB=ch09;StartB=42208623;EndB=42208623;Parent=SYN164;VarType=ShV;DupType=.
ch09	35410065	SNP273968	A	G	.	PASS	END=35410065;ChrB=ch09;StartB=42208627;EndB=42208627;Parent=SYN164;VarType=ShV;DupType=.
ch09	35410081	SNP273969	C	T	.	PASS	END=35410081;ChrB=ch09;StartB=42208643;EndB=42208643;Parent=SYN164;VarType=ShV;DupType=.
ch09	35410097	SNP273970	C	A	.	PASS	END=35410097;ChrB=ch09;StartB=42208659;EndB=42208659;Parent=SYN164;VarType=ShV;DupType=.
ch09	35410114	SNP273971	C	T	.	PASS	END=35410114;ChrB=ch09;StartB=42208676;EndB=42208676;Parent=SYN164;VarType=ShV;DupType=.
ch09	35410138	SNP273972	C	A	.	PASS	END=35410138;ChrB=ch09;StartB=42208700;EndB=42208700;Parent=SYN164;VarType=ShV;DupType=.
ch09	35410207	SNP273973	C	G	.	PASS	END=35410207;ChrB=ch09;StartB=42208769;EndB=42208769;Parent=SYN164;VarType=ShV;DupType=.
ch09	35410230	SNP273974	G	C	.	PASS	END=35410230;ChrB=ch09;StartB=42208792;EndB=42208792;Parent=SYN164;VarType=ShV;DupType=.
ch09	35410246	SNP273975	C	G	.	PASS	END=35410246;ChrB=ch09;StartB=42208808;EndB=42208808;Parent=SYN164;VarType=ShV;DupType=.
ch09	35410290	SNP273976	G	C	.	PASS	END=35410290;ChrB=ch09;StartB=42208852;EndB=42208852;Parent=SYN164;VarType=ShV;DupType=.
ch09	35410367	SNP273977	T	C	.	PASS	END=35410367;ChrB=ch09;StartB=42208929;EndB=42208929;Parent=SYN164;VarType=ShV;DupType=.
ch09	35410428	SNP273978	A	G	.	PASS	END=35410428;ChrB=ch09;StartB=42208990;EndB=42208990;Parent=SYN164;VarType=ShV;DupType=.
ch09	35410471	SNP273979	G	C	.	PASS	END=35410471;ChrB=ch09;StartB=42209033;EndB=42209033;Parent=SYN164;VarType=ShV;DupType=.
ch09	35410475	SNP273980	T	C	.	PASS	END=35410475;ChrB=ch09;StartB=42209037;EndB=42209037;Parent=SYN164;VarType=ShV;DupType=.
ch09	35410487	SNP273981	T	G	.	PASS	END=35410487;ChrB=ch09;StartB=42209049;EndB=42209049;Parent=SYN164;VarType=ShV;DupType=.
ch09	35410496	SNP273982	T	A	.	PASS	END=35410496;ChrB=ch09;StartB=42209058;EndB=42209058;Parent=SYN164;VarType=ShV;DupType=.
ch09	35410530	SNP273983	T	C	.	PASS	END=35410530;ChrB=ch09;StartB=42209092;EndB=42209092;Parent=SYN164;VarType=ShV;DupType=.
ch09	35410537	SNP273984	C	A	.	PASS	END=35410537;ChrB=ch09;StartB=42209099;EndB=42209099;Parent=SYN164;VarType=ShV;DupType=.
ch09	35410551	SNP273985	G	C	.	PASS	END=35410551;ChrB=ch09;StartB=42209113;EndB=42209113;Parent=SYN164;VarType=ShV;DupType=.
ch09	35410570	SNP273986	A	T	.	PASS	END=35410570;ChrB=ch09;StartB=42209132;EndB=42209132;Parent=SYN164;VarType=ShV;DupType=.
ch09	35410587	SNP273987	G	A	.	PASS	END=35410587;ChrB=ch09;StartB=42209149;EndB=42209149;Parent=SYN164;VarType=ShV;DupType=.
ch09	35410589	SNP273988	T	G	.	PASS	END=35410589;ChrB=ch09;StartB=42209151;EndB=42209151;Parent=SYN164;VarType=ShV;DupType=.
ch09	35410608	SNP273989	T	C	.	PASS	END=35410608;ChrB=ch09;StartB=42209170;EndB=42209170;Parent=SYN164;VarType=ShV;DupType=.
ch09	35410638	HDR1174	N	<HDR>	.	PASS	END=35424724;ChrB=ch09;StartB=42209200;EndB=42247837;Parent=SYN164;VarType=ShV;DupType=.
ch09	35424725	SYNAL848	N	<SYNAL>	.	PASS	END=35426087;ChrB=ch09;StartB=42247838;EndB=42249199;Parent=SYN164;VarType=.;DupType=.
ch09	35424747	SNP273990	G	C	.	PASS	END=35424747;ChrB=ch09;StartB=42247860;EndB=42247860;Parent=SYN164;VarType=ShV;DupType=.
ch09	35424774	SNP273991	A	C	.	PASS	END=35424774;ChrB=ch09;StartB=42247887;EndB=42247887;Parent=SYN164;VarType=ShV;DupType=.
ch09	35424807	SNP273992	C	T	.	PASS	END=35424807;ChrB=ch09;StartB=42247920;EndB=42247920;Parent=SYN164;VarType=ShV;DupType=.
ch09	35424819	SNP273993	G	A	.	PASS	END=35424819;ChrB=ch09;StartB=42247932;EndB=42247932;Parent=SYN164;VarType=ShV;DupType=.
ch09	35424845	SNP273994	T	C	.	PASS	END=35424845;ChrB=ch09;StartB=42247958;EndB=42247958;Parent=SYN164;VarType=ShV;DupType=.
ch09	35424879	SNP273995	T	A	.	PASS	END=35424879;ChrB=ch09;StartB=42247992;EndB=42247992;Parent=SYN164;VarType=ShV;DupType=.
ch09	35424944	SNP273996	G	A	.	PASS	END=35424944;ChrB=ch09;StartB=42248057;EndB=42248057;Parent=SYN164;VarType=ShV;DupType=.
ch09	35425015	SNP273997	C	T	.	PASS	END=35425015;ChrB=ch09;StartB=42248128;EndB=42248128;Parent=SYN164;VarType=ShV;DupType=.
ch09	35425040	SNP273998	T	A	.	PASS	END=35425040;ChrB=ch09;StartB=42248153;EndB=42248153;Parent=SYN164;VarType=ShV;DupType=.
ch09	35425060	SNP273999	T	A	.	PASS	END=35425060;ChrB=ch09;StartB=42248173;EndB=42248173;Parent=SYN164;VarType=ShV;DupType=.
ch09	35425095	SNP274000	C	T	.	PASS	END=35425095;ChrB=ch09;StartB=42248208;EndB=42248208;Parent=SYN164;VarType=ShV;DupType=.
ch09	35425099	SNP274001	G	A	.	PASS	END=35425099;ChrB=ch09;StartB=42248212;EndB=42248212;Parent=SYN164;VarType=ShV;DupType=.
ch09	35425146	SNP274002	G	A	.	PASS	END=35425146;ChrB=ch09;StartB=42248259;EndB=42248259;Parent=SYN164;VarType=ShV;DupType=.
ch09	35425216	SNP274003	A	G	.	PASS	END=35425216;ChrB=ch09;StartB=42248329;EndB=42248329;Parent=SYN164;VarType=ShV;DupType=.
ch09	35425229	SNP274004	C	T	.	PASS	END=35425229;ChrB=ch09;StartB=42248342;EndB=42248342;Parent=SYN164;VarType=ShV;DupType=.
ch09	35425247	INS274005	A	AG	.	PASS	END=35425247;ChrB=ch09;StartB=42248360;EndB=42248361;Parent=SYN164;VarType=ShV;DupType=.
ch09	35425273	SNP274006	G	C	.	PASS	END=35425273;ChrB=ch09;StartB=42248387;EndB=42248387;Parent=SYN164;VarType=ShV;DupType=.
ch09	35425284	SNP274007	T	G	.	PASS	END=35425284;ChrB=ch09;StartB=42248398;EndB=42248398;Parent=SYN164;VarType=ShV;DupType=.
ch09	35425297	SNP274008	T	C	.	PASS	END=35425297;ChrB=ch09;StartB=42248411;EndB=42248411;Parent=SYN164;VarType=ShV;DupType=.
ch09	35425309	SNP274009	G	A	.	PASS	END=35425309;ChrB=ch09;StartB=42248423;EndB=42248423;Parent=SYN164;VarType=ShV;DupType=.
ch09	35425326	SNP274010	C	A	.	PASS	END=35425326;ChrB=ch09;StartB=42248440;EndB=42248440;Parent=SYN164;VarType=ShV;DupType=.
ch09	35425348	SNP274011	T	A	.	PASS	END=35425348;ChrB=ch09;StartB=42248462;EndB=42248462;Parent=SYN164;VarType=ShV;DupType=.
ch09	35425381	INS274012	T	TCA	.	PASS	END=35425381;ChrB=ch09;StartB=42248495;EndB=42248497;Parent=SYN164;VarType=ShV;DupType=.
ch09	35425392	DEL274013	AAG	A	.	PASS	END=35425394;ChrB=ch09;StartB=42248508;EndB=42248508;Parent=SYN164;VarType=ShV;DupType=.
ch09	35425432	SNP274014	T	A	.	PASS	END=35425432;ChrB=ch09;StartB=42248546;EndB=42248546;Parent=SYN164;VarType=ShV;DupType=.
ch09	35425489	DEL274015	TAA	T	.	PASS	END=35425491;ChrB=ch09;StartB=42248603;EndB=42248603;Parent=SYN164;VarType=ShV;DupType=.
ch09	35425518	SNP274016	G	A	.	PASS	END=35425518;ChrB=ch09;StartB=42248630;EndB=42248630;Parent=SYN164;VarType=ShV;DupType=.
ch09	35425547	SNP274017	C	T	.	PASS	END=35425547;ChrB=ch09;StartB=42248659;EndB=42248659;Parent=SYN164;VarType=ShV;DupType=.
ch09	35425602	SNP274018	G	A	.	PASS	END=35425602;ChrB=ch09;StartB=42248714;EndB=42248714;Parent=SYN164;VarType=ShV;DupType=.
ch09	35425606	SNP274019	C	T	.	PASS	END=35425606;ChrB=ch09;StartB=42248718;EndB=42248718;Parent=SYN164;VarType=ShV;DupType=.
ch09	35425610	SNP274020	A	G	.	PASS	END=35425610;ChrB=ch09;StartB=42248722;EndB=42248722;Parent=SYN164;VarType=ShV;DupType=.
ch09	35425676	SNP274021	A	T	.	PASS	END=35425676;ChrB=ch09;StartB=42248788;EndB=42248788;Parent=SYN164;VarType=ShV;DupType=.
ch09	35425696	SNP274022	C	A	.	PASS	END=35425696;ChrB=ch09;StartB=42248808;EndB=42248808;Parent=SYN164;VarType=ShV;DupType=.
ch09	35425778	SNP274023	A	C	.	PASS	END=35425778;ChrB=ch09;StartB=42248890;EndB=42248890;Parent=SYN164;VarType=ShV;DupType=.
ch09	35425786	SNP274024	G	C	.	PASS	END=35425786;ChrB=ch09;StartB=42248898;EndB=42248898;Parent=SYN164;VarType=ShV;DupType=.
ch09	35425802	SNP274025	A	C	.	PASS	END=35425802;ChrB=ch09;StartB=42248914;EndB=42248914;Parent=SYN164;VarType=ShV;DupType=.
ch09	35425834	SNP274026	T	C	.	PASS	END=35425834;ChrB=ch09;StartB=42248946;EndB=42248946;Parent=SYN164;VarType=ShV;DupType=.
ch09	35425835	SNP274027	G	T	.	PASS	END=35425835;ChrB=ch09;StartB=42248947;EndB=42248947;Parent=SYN164;VarType=ShV;DupType=.
ch09	35425852	SNP274028	T	A	.	PASS	END=35425852;ChrB=ch09;StartB=42248964;EndB=42248964;Parent=SYN164;VarType=ShV;DupType=.
ch09	35425901	SNP274029	C	A	.	PASS	END=35425901;ChrB=ch09;StartB=42249013;EndB=42249013;Parent=SYN164;VarType=ShV;DupType=.
ch09	35425905	SNP274030	G	A	.	PASS	END=35425905;ChrB=ch09;StartB=42249017;EndB=42249017;Parent=SYN164;VarType=ShV;DupType=.
ch09	35425922	SNP274031	T	C	.	PASS	END=35425922;ChrB=ch09;StartB=42249034;EndB=42249034;Parent=SYN164;VarType=ShV;DupType=.
ch09	35425923	SNP274032	G	C	.	PASS	END=35425923;ChrB=ch09;StartB=42249035;EndB=42249035;Parent=SYN164;VarType=ShV;DupType=.
ch09	35425948	SNP274033	A	T	.	PASS	END=35425948;ChrB=ch09;StartB=42249060;EndB=42249060;Parent=SYN164;VarType=ShV;DupType=.
ch09	35425952	SNP274034	T	C	.	PASS	END=35425952;ChrB=ch09;StartB=42249064;EndB=42249064;Parent=SYN164;VarType=ShV;DupType=.
ch09	35425953	SNP274035	A	G	.	PASS	END=35425953;ChrB=ch09;StartB=42249065;EndB=42249065;Parent=SYN164;VarType=ShV;DupType=.
ch09	35425985	SNP274036	A	T	.	PASS	END=35425985;ChrB=ch09;StartB=42249097;EndB=42249097;Parent=SYN164;VarType=ShV;DupType=.
ch09	35425986	SNP274037	C	T	.	PASS	END=35425986;ChrB=ch09;StartB=42249098;EndB=42249098;Parent=SYN164;VarType=ShV;DupType=.
ch09	35425999	SNP274038	C	A	.	PASS	END=35425999;ChrB=ch09;StartB=42249111;EndB=42249111;Parent=SYN164;VarType=ShV;DupType=.
ch09	35426001	SNP274039	A	T	.	PASS	END=35426001;ChrB=ch09;StartB=42249113;EndB=42249113;Parent=SYN164;VarType=ShV;DupType=.
ch09	35426002	SNP274040	G	A	.	PASS	END=35426002;ChrB=ch09;StartB=42249114;EndB=42249114;Parent=SYN164;VarType=ShV;DupType=.
ch09	35426004	SNP274041	T	G	.	PASS	END=35426004;ChrB=ch09;StartB=42249116;EndB=42249116;Parent=SYN164;VarType=ShV;DupType=.
ch09	35426055	SNP274042	A	G	.	PASS	END=35426055;ChrB=ch09;StartB=42249167;EndB=42249167;Parent=SYN164;VarType=ShV;DupType=.
ch09	35426088	NOTAL249	N	<NOTAL>	.	PASS	END=35769603;ChrB=.;StartB=.;EndB=.;Parent=.;VarType=.;DupType=.
ch09	35769604	SYNAL849	N	<SYNAL>	.	PASS	END=35771399;ChrB=ch09;StartB=43624725;EndB=43626529;Parent=SYN165;VarType=.;DupType=.
ch09	35769604	SYN165	N	<SYN>	.	PASS	END=35832807;ChrB=ch09;StartB=43624725;EndB=43682838;Parent=.;VarType=SR;DupType=-
ch09	35769631	SNP274043	A	C	.	PASS	END=35769631;ChrB=ch09;StartB=43624752;EndB=43624752;Parent=SYN165;VarType=ShV;DupType=.
ch09	35769633	SNP274044	A	G	.	PASS	END=35769633;ChrB=ch09;StartB=43624754;EndB=43624754;Parent=SYN165;VarType=ShV;DupType=.
ch09	35769648	SNP274045	T	C	.	PASS	END=35769648;ChrB=ch09;StartB=43624769;EndB=43624769;Parent=SYN165;VarType=ShV;DupType=.
ch09	35769653	SNP274046	T	C	.	PASS	END=35769653;ChrB=ch09;StartB=43624774;EndB=43624774;Parent=SYN165;VarType=ShV;DupType=.
ch09	35769659	SNP274047	G	T	.	PASS	END=35769659;ChrB=ch09;StartB=43624780;EndB=43624780;Parent=SYN165;VarType=ShV;DupType=.
ch09	35769670	SNP274048	A	T	.	PASS	END=35769670;ChrB=ch09;StartB=43624791;EndB=43624791;Parent=SYN165;VarType=ShV;DupType=.
ch09	35769683	SNP274049	G	A	.	PASS	END=35769683;ChrB=ch09;StartB=43624804;EndB=43624804;Parent=SYN165;VarType=ShV;DupType=.
ch09	35769693	SNP274050	C	A	.	PASS	END=35769693;ChrB=ch09;StartB=43624814;EndB=43624814;Parent=SYN165;VarType=ShV;DupType=.
ch09	35769695	SNP274051	T	A	.	PASS	END=35769695;ChrB=ch09;StartB=43624816;EndB=43624816;Parent=SYN165;VarType=ShV;DupType=.
ch09	35769699	SNP274052	T	A	.	PASS	END=35769699;ChrB=ch09;StartB=43624820;EndB=43624820;Parent=SYN165;VarType=ShV;DupType=.
ch09	35769707	SNP274053	T	G	.	PASS	END=35769707;ChrB=ch09;StartB=43624828;EndB=43624828;Parent=SYN165;VarType=ShV;DupType=.
ch09	35769715	SNP274054	A	C	.	PASS	END=35769715;ChrB=ch09;StartB=43624836;EndB=43624836;Parent=SYN165;VarType=ShV;DupType=.
ch09	35769717	SNP274055	A	T	.	PASS	END=35769717;ChrB=ch09;StartB=43624838;EndB=43624838;Parent=SYN165;VarType=ShV;DupType=.
ch09	35769752	SNP274056	A	G	.	PASS	END=35769752;ChrB=ch09;StartB=43624873;EndB=43624873;Parent=SYN165;VarType=ShV;DupType=.
ch09	35769778	SNP274057	T	C	.	PASS	END=35769778;ChrB=ch09;StartB=43624899;EndB=43624899;Parent=SYN165;VarType=ShV;DupType=.
ch09	35769839	INS274058	T	TAAA	.	PASS	END=35769839;ChrB=ch09;StartB=43624960;EndB=43624963;Parent=SYN165;VarType=ShV;DupType=.
ch09	35769896	SNP274059	A	T	.	PASS	END=35769896;ChrB=ch09;StartB=43625020;EndB=43625020;Parent=SYN165;VarType=ShV;DupType=.
ch09	35769927	SNP274060	A	G	.	PASS	END=35769927;ChrB=ch09;StartB=43625051;EndB=43625051;Parent=SYN165;VarType=ShV;DupType=.
ch09	35769937	SNP274061	A	T	.	PASS	END=35769937;ChrB=ch09;StartB=43625061;EndB=43625061;Parent=SYN165;VarType=ShV;DupType=.
ch09	35769941	SNP274062	A	C	.	PASS	END=35769941;ChrB=ch09;StartB=43625065;EndB=43625065;Parent=SYN165;VarType=ShV;DupType=.
ch09	35769945	SNP274063	G	T	.	PASS	END=35769945;ChrB=ch09;StartB=43625069;EndB=43625069;Parent=SYN165;VarType=ShV;DupType=.
ch09	35769954	SNP274064	G	C	.	PASS	END=35769954;ChrB=ch09;StartB=43625078;EndB=43625078;Parent=SYN165;VarType=ShV;DupType=.
ch09	35769972	SNP274065	T	A	.	PASS	END=35769972;ChrB=ch09;StartB=43625096;EndB=43625096;Parent=SYN165;VarType=ShV;DupType=.
ch09	35769989	SNP274066	T	A	.	PASS	END=35769989;ChrB=ch09;StartB=43625113;EndB=43625113;Parent=SYN165;VarType=ShV;DupType=.
ch09	35770002	SNP274067	A	G	.	PASS	END=35770002;ChrB=ch09;StartB=43625126;EndB=43625126;Parent=SYN165;VarType=ShV;DupType=.
ch09	35770025	SNP274068	A	C	.	PASS	END=35770025;ChrB=ch09;StartB=43625149;EndB=43625149;Parent=SYN165;VarType=ShV;DupType=.
ch09	35770030	SNP274069	G	A	.	PASS	END=35770030;ChrB=ch09;StartB=43625154;EndB=43625154;Parent=SYN165;VarType=ShV;DupType=.
ch09	35770035	SNP274070	C	T	.	PASS	END=35770035;ChrB=ch09;StartB=43625159;EndB=43625159;Parent=SYN165;VarType=ShV;DupType=.
ch09	35770039	SNP274071	C	A	.	PASS	END=35770039;ChrB=ch09;StartB=43625163;EndB=43625163;Parent=SYN165;VarType=ShV;DupType=.
ch09	35770060	SNP274072	A	C	.	PASS	END=35770060;ChrB=ch09;StartB=43625184;EndB=43625184;Parent=SYN165;VarType=ShV;DupType=.
ch09	35770065	SNP274073	G	T	.	PASS	END=35770065;ChrB=ch09;StartB=43625189;EndB=43625189;Parent=SYN165;VarType=ShV;DupType=.
ch09	35770078	SNP274074	T	G	.	PASS	END=35770078;ChrB=ch09;StartB=43625202;EndB=43625202;Parent=SYN165;VarType=ShV;DupType=.
ch09	35770094	SNP274075	T	C	.	PASS	END=35770094;ChrB=ch09;StartB=43625218;EndB=43625218;Parent=SYN165;VarType=ShV;DupType=.
ch09	35770121	SNP274076	G	T	.	PASS	END=35770121;ChrB=ch09;StartB=43625245;EndB=43625245;Parent=SYN165;VarType=ShV;DupType=.
ch09	35770126	SNP274077	T	G	.	PASS	END=35770126;ChrB=ch09;StartB=43625250;EndB=43625250;Parent=SYN165;VarType=ShV;DupType=.
ch09	35770131	SNP274078	A	T	.	PASS	END=35770131;ChrB=ch09;StartB=43625255;EndB=43625255;Parent=SYN165;VarType=ShV;DupType=.
ch09	35770140	SNP274079	A	T	.	PASS	END=35770140;ChrB=ch09;StartB=43625264;EndB=43625264;Parent=SYN165;VarType=ShV;DupType=.
ch09	35770169	SNP274080	C	T	.	PASS	END=35770169;ChrB=ch09;StartB=43625293;EndB=43625293;Parent=SYN165;VarType=ShV;DupType=.
ch09	35770172	SNP274081	A	T	.	PASS	END=35770172;ChrB=ch09;StartB=43625296;EndB=43625296;Parent=SYN165;VarType=ShV;DupType=.
ch09	35770173	SNP274082	A	G	.	PASS	END=35770173;ChrB=ch09;StartB=43625297;EndB=43625297;Parent=SYN165;VarType=ShV;DupType=.
ch09	35770174	SNP274083	G	T	.	PASS	END=35770174;ChrB=ch09;StartB=43625298;EndB=43625298;Parent=SYN165;VarType=ShV;DupType=.
ch09	35770256	SNP274084	A	T	.	PASS	END=35770256;ChrB=ch09;StartB=43625380;EndB=43625380;Parent=SYN165;VarType=ShV;DupType=.
ch09	35770269	SNP274085	T	G	.	PASS	END=35770269;ChrB=ch09;StartB=43625393;EndB=43625393;Parent=SYN165;VarType=ShV;DupType=.
ch09	35770378	SNP274086	C	G	.	PASS	END=35770378;ChrB=ch09;StartB=43625502;EndB=43625502;Parent=SYN165;VarType=ShV;DupType=.
ch09	35770390	SNP274087	T	G	.	PASS	END=35770390;ChrB=ch09;StartB=43625514;EndB=43625514;Parent=SYN165;VarType=ShV;DupType=.
ch09	35770396	SNP274088	C	G	.	PASS	END=35770396;ChrB=ch09;StartB=43625520;EndB=43625520;Parent=SYN165;VarType=ShV;DupType=.
ch09	35770403	SNP274089	T	C	.	PASS	END=35770403;ChrB=ch09;StartB=43625527;EndB=43625527;Parent=SYN165;VarType=ShV;DupType=.
ch09	35770422	SNP274090	G	T	.	PASS	END=35770422;ChrB=ch09;StartB=43625546;EndB=43625546;Parent=SYN165;VarType=ShV;DupType=.
ch09	35770431	SNP274091	A	T	.	PASS	END=35770431;ChrB=ch09;StartB=43625555;EndB=43625555;Parent=SYN165;VarType=ShV;DupType=.
ch09	35770542	SNP274092	C	T	.	PASS	END=35770542;ChrB=ch09;StartB=43625666;EndB=43625666;Parent=SYN165;VarType=ShV;DupType=.
ch09	35770550	SNP274093	T	C	.	PASS	END=35770550;ChrB=ch09;StartB=43625674;EndB=43625674;Parent=SYN165;VarType=ShV;DupType=.
ch09	35770556	SNP274094	C	G	.	PASS	END=35770556;ChrB=ch09;StartB=43625680;EndB=43625680;Parent=SYN165;VarType=ShV;DupType=.
ch09	35770563	SNP274095	A	G	.	PASS	END=35770563;ChrB=ch09;StartB=43625687;EndB=43625687;Parent=SYN165;VarType=ShV;DupType=.
ch09	35770571	SNP274096	A	G	.	PASS	END=35770571;ChrB=ch09;StartB=43625695;EndB=43625695;Parent=SYN165;VarType=ShV;DupType=.
ch09	35770590	SNP274097	T	G	.	PASS	END=35770590;ChrB=ch09;StartB=43625714;EndB=43625714;Parent=SYN165;VarType=ShV;DupType=.
ch09	35770596	SNP274098	T	C	.	PASS	END=35770596;ChrB=ch09;StartB=43625720;EndB=43625720;Parent=SYN165;VarType=ShV;DupType=.
ch09	35770599	SNP274099	A	C	.	PASS	END=35770599;ChrB=ch09;StartB=43625723;EndB=43625723;Parent=SYN165;VarType=ShV;DupType=.
ch09	35770606	SNP274100	G	C	.	PASS	END=35770606;ChrB=ch09;StartB=43625730;EndB=43625730;Parent=SYN165;VarType=ShV;DupType=.
ch09	35770608	SNP274101	A	G	.	PASS	END=35770608;ChrB=ch09;StartB=43625732;EndB=43625732;Parent=SYN165;VarType=ShV;DupType=.
ch09	35770644	SNP274102	G	A	.	PASS	END=35770644;ChrB=ch09;StartB=43625768;EndB=43625768;Parent=SYN165;VarType=ShV;DupType=.
ch09	35770658	SNP274103	A	G	.	PASS	END=35770658;ChrB=ch09;StartB=43625782;EndB=43625782;Parent=SYN165;VarType=ShV;DupType=.
ch09	35770680	SNP274104	G	C	.	PASS	END=35770680;ChrB=ch09;StartB=43625804;EndB=43625804;Parent=SYN165;VarType=ShV;DupType=.
ch09	35770686	SNP274105	G	C	.	PASS	END=35770686;ChrB=ch09;StartB=43625810;EndB=43625810;Parent=SYN165;VarType=ShV;DupType=.
ch09	35770707	SNP274106	G	A	.	PASS	END=35770707;ChrB=ch09;StartB=43625831;EndB=43625831;Parent=SYN165;VarType=ShV;DupType=.
ch09	35770720	SNP274107	C	T	.	PASS	END=35770720;ChrB=ch09;StartB=43625844;EndB=43625844;Parent=SYN165;VarType=ShV;DupType=.
ch09	35770721	SNP274108	C	T	.	PASS	END=35770721;ChrB=ch09;StartB=43625845;EndB=43625845;Parent=SYN165;VarType=ShV;DupType=.
ch09	35770743	SNP274109	G	T	.	PASS	END=35770743;ChrB=ch09;StartB=43625867;EndB=43625867;Parent=SYN165;VarType=ShV;DupType=.
ch09	35770757	SNP274110	T	G	.	PASS	END=35770757;ChrB=ch09;StartB=43625881;EndB=43625881;Parent=SYN165;VarType=ShV;DupType=.
ch09	35770758	SNP274111	T	G	.	PASS	END=35770758;ChrB=ch09;StartB=43625882;EndB=43625882;Parent=SYN165;VarType=ShV;DupType=.
ch09	35770769	SNP274112	T	G	.	PASS	END=35770769;ChrB=ch09;StartB=43625893;EndB=43625893;Parent=SYN165;VarType=ShV;DupType=.
ch09	35770790	SNP274113	G	T	.	PASS	END=35770790;ChrB=ch09;StartB=43625914;EndB=43625914;Parent=SYN165;VarType=ShV;DupType=.
ch09	35770791	SNP274114	T	G	.	PASS	END=35770791;ChrB=ch09;StartB=43625915;EndB=43625915;Parent=SYN165;VarType=ShV;DupType=.
ch09	35770792	SNP274115	G	A	.	PASS	END=35770792;ChrB=ch09;StartB=43625916;EndB=43625916;Parent=SYN165;VarType=ShV;DupType=.
ch09	35770817	SNP274116	A	C	.	PASS	END=35770817;ChrB=ch09;StartB=43625941;EndB=43625941;Parent=SYN165;VarType=ShV;DupType=.
ch09	35770859	SNP274117	C	T	.	PASS	END=35770859;ChrB=ch09;StartB=43625983;EndB=43625983;Parent=SYN165;VarType=ShV;DupType=.
ch09	35770883	SNP274118	T	G	.	PASS	END=35770883;ChrB=ch09;StartB=43626007;EndB=43626007;Parent=SYN165;VarType=ShV;DupType=.
ch09	35770901	SNP274119	T	G	.	PASS	END=35770901;ChrB=ch09;StartB=43626025;EndB=43626025;Parent=SYN165;VarType=ShV;DupType=.
ch09	35770902	SNP274120	G	T	.	PASS	END=35770902;ChrB=ch09;StartB=43626026;EndB=43626026;Parent=SYN165;VarType=ShV;DupType=.
ch09	35770922	SNP274121	C	A	.	PASS	END=35770922;ChrB=ch09;StartB=43626046;EndB=43626046;Parent=SYN165;VarType=ShV;DupType=.
ch09	35770926	SNP274122	C	G	.	PASS	END=35770926;ChrB=ch09;StartB=43626050;EndB=43626050;Parent=SYN165;VarType=ShV;DupType=.
ch09	35770946	SNP274123	A	C	.	PASS	END=35770946;ChrB=ch09;StartB=43626070;EndB=43626070;Parent=SYN165;VarType=ShV;DupType=.
ch09	35770997	SNP274124	A	T	.	PASS	END=35770997;ChrB=ch09;StartB=43626121;EndB=43626121;Parent=SYN165;VarType=ShV;DupType=.
ch09	35771009	SNP274125	A	G	.	PASS	END=35771009;ChrB=ch09;StartB=43626133;EndB=43626133;Parent=SYN165;VarType=ShV;DupType=.
ch09	35771014	SNP274126	T	C	.	PASS	END=35771014;ChrB=ch09;StartB=43626138;EndB=43626138;Parent=SYN165;VarType=ShV;DupType=.
ch09	35771025	SNP274127	T	C	.	PASS	END=35771025;ChrB=ch09;StartB=43626149;EndB=43626149;Parent=SYN165;VarType=ShV;DupType=.
ch09	35771029	SNP274128	A	G	.	PASS	END=35771029;ChrB=ch09;StartB=43626153;EndB=43626153;Parent=SYN165;VarType=ShV;DupType=.
ch09	35771043	SNP274129	T	C	.	PASS	END=35771043;ChrB=ch09;StartB=43626167;EndB=43626167;Parent=SYN165;VarType=ShV;DupType=.
ch09	35771046	SNP274130	C	G	.	PASS	END=35771046;ChrB=ch09;StartB=43626170;EndB=43626170;Parent=SYN165;VarType=ShV;DupType=.
ch09	35771047	SNP274131	C	T	.	PASS	END=35771047;ChrB=ch09;StartB=43626171;EndB=43626171;Parent=SYN165;VarType=ShV;DupType=.
ch09	35771049	SNP274132	A	G	.	PASS	END=35771049;ChrB=ch09;StartB=43626173;EndB=43626173;Parent=SYN165;VarType=ShV;DupType=.
ch09	35771069	SNP274133	A	G	.	PASS	END=35771069;ChrB=ch09;StartB=43626193;EndB=43626193;Parent=SYN165;VarType=ShV;DupType=.
ch09	35771083	SNP274134	A	C	.	PASS	END=35771083;ChrB=ch09;StartB=43626207;EndB=43626207;Parent=SYN165;VarType=ShV;DupType=.
ch09	35771097	SNP274135	G	T	.	PASS	END=35771097;ChrB=ch09;StartB=43626221;EndB=43626221;Parent=SYN165;VarType=ShV;DupType=.
ch09	35771113	SNP274136	G	A	.	PASS	END=35771113;ChrB=ch09;StartB=43626237;EndB=43626237;Parent=SYN165;VarType=ShV;DupType=.
ch09	35771125	SNP274137	A	G	.	PASS	END=35771125;ChrB=ch09;StartB=43626249;EndB=43626249;Parent=SYN165;VarType=ShV;DupType=.
ch09	35771129	SNP274138	G	T	.	PASS	END=35771129;ChrB=ch09;StartB=43626253;EndB=43626253;Parent=SYN165;VarType=ShV;DupType=.
ch09	35771143	SNP274139	A	C	.	PASS	END=35771143;ChrB=ch09;StartB=43626267;EndB=43626267;Parent=SYN165;VarType=ShV;DupType=.
ch09	35771150	SNP274140	T	C	.	PASS	END=35771150;ChrB=ch09;StartB=43626274;EndB=43626274;Parent=SYN165;VarType=ShV;DupType=.
ch09	35771185	SNP274141	A	T	.	PASS	END=35771185;ChrB=ch09;StartB=43626309;EndB=43626309;Parent=SYN165;VarType=ShV;DupType=.
ch09	35771191	INS274142	A	AAATGTG	.	PASS	END=35771191;ChrB=ch09;StartB=43626315;EndB=43626321;Parent=SYN165;VarType=ShV;DupType=.
ch09	35771230	SNP274143	C	A	.	PASS	END=35771230;ChrB=ch09;StartB=43626360;EndB=43626360;Parent=SYN165;VarType=ShV;DupType=.
ch09	35771253	SNP274144	A	G	.	PASS	END=35771253;ChrB=ch09;StartB=43626383;EndB=43626383;Parent=SYN165;VarType=ShV;DupType=.
ch09	35771263	SNP274145	G	T	.	PASS	END=35771263;ChrB=ch09;StartB=43626393;EndB=43626393;Parent=SYN165;VarType=ShV;DupType=.
ch09	35771270	SNP274146	C	A	.	PASS	END=35771270;ChrB=ch09;StartB=43626400;EndB=43626400;Parent=SYN165;VarType=ShV;DupType=.
ch09	35771299	SNP274147	C	T	.	PASS	END=35771299;ChrB=ch09;StartB=43626429;EndB=43626429;Parent=SYN165;VarType=ShV;DupType=.
ch09	35771306	SNP274148	C	A	.	PASS	END=35771306;ChrB=ch09;StartB=43626436;EndB=43626436;Parent=SYN165;VarType=ShV;DupType=.
ch09	35771311	SNP274149	G	T	.	PASS	END=35771311;ChrB=ch09;StartB=43626441;EndB=43626441;Parent=SYN165;VarType=ShV;DupType=.
ch09	35771313	SNP274150	G	C	.	PASS	END=35771313;ChrB=ch09;StartB=43626443;EndB=43626443;Parent=SYN165;VarType=ShV;DupType=.
ch09	35771320	SNP274151	A	T	.	PASS	END=35771320;ChrB=ch09;StartB=43626450;EndB=43626450;Parent=SYN165;VarType=ShV;DupType=.
ch09	35771400	HDR1175	N	<HDR>	.	PASS	END=35813259;ChrB=ch09;StartB=43626530;EndB=43662604;Parent=SYN165;VarType=ShV;DupType=.
ch09	35813260	SYNAL850	N	<SYNAL>	.	PASS	END=35816015;ChrB=ch09;StartB=43662605;EndB=43665303;Parent=SYN165;VarType=.;DupType=.
ch09	35813281	SNP274152	T	C	.	PASS	END=35813281;ChrB=ch09;StartB=43662626;EndB=43662626;Parent=SYN165;VarType=ShV;DupType=.
ch09	35813288	SNP274153	A	G	.	PASS	END=35813288;ChrB=ch09;StartB=43662633;EndB=43662633;Parent=SYN165;VarType=ShV;DupType=.
ch09	35813293	SNP274154	A	G	.	PASS	END=35813293;ChrB=ch09;StartB=43662638;EndB=43662638;Parent=SYN165;VarType=ShV;DupType=.
ch09	35813311	SNP274155	G	T	.	PASS	END=35813311;ChrB=ch09;StartB=43662656;EndB=43662656;Parent=SYN165;VarType=ShV;DupType=.
ch09	35813315	SNP274156	G	T	.	PASS	END=35813315;ChrB=ch09;StartB=43662660;EndB=43662660;Parent=SYN165;VarType=ShV;DupType=.
ch09	35813343	SNP274157	G	T	.	PASS	END=35813343;ChrB=ch09;StartB=43662688;EndB=43662688;Parent=SYN165;VarType=ShV;DupType=.
ch09	35813352	SNP274158	A	T	.	PASS	END=35813352;ChrB=ch09;StartB=43662697;EndB=43662697;Parent=SYN165;VarType=ShV;DupType=.
ch09	35813374	DEL274159	TA	T	.	PASS	END=35813375;ChrB=ch09;StartB=43662719;EndB=43662719;Parent=SYN165;VarType=ShV;DupType=.
ch09	35813396	DEL274160	AG	A	.	PASS	END=35813397;ChrB=ch09;StartB=43662740;EndB=43662740;Parent=SYN165;VarType=ShV;DupType=.
ch09	35813403	SNP274161	C	G	.	PASS	END=35813403;ChrB=ch09;StartB=43662746;EndB=43662746;Parent=SYN165;VarType=ShV;DupType=.
ch09	35813419	SNP274162	C	A	.	PASS	END=35813419;ChrB=ch09;StartB=43662762;EndB=43662762;Parent=SYN165;VarType=ShV;DupType=.
ch09	35813438	SNP274163	A	C	.	PASS	END=35813438;ChrB=ch09;StartB=43662781;EndB=43662781;Parent=SYN165;VarType=ShV;DupType=.
ch09	35813439	SNP274164	A	C	.	PASS	END=35813439;ChrB=ch09;StartB=43662782;EndB=43662782;Parent=SYN165;VarType=ShV;DupType=.
ch09	35813471	SNP274165	C	T	.	PASS	END=35813471;ChrB=ch09;StartB=43662814;EndB=43662814;Parent=SYN165;VarType=ShV;DupType=.
ch09	35813513	SNP274166	T	A	.	PASS	END=35813513;ChrB=ch09;StartB=43662856;EndB=43662856;Parent=SYN165;VarType=ShV;DupType=.
ch09	35813523	SNP274167	G	A	.	PASS	END=35813523;ChrB=ch09;StartB=43662866;EndB=43662866;Parent=SYN165;VarType=ShV;DupType=.
ch09	35813526	SNP274168	G	A	.	PASS	END=35813526;ChrB=ch09;StartB=43662869;EndB=43662869;Parent=SYN165;VarType=ShV;DupType=.
ch09	35813532	SNP274169	C	T	.	PASS	END=35813532;ChrB=ch09;StartB=43662875;EndB=43662875;Parent=SYN165;VarType=ShV;DupType=.
ch09	35813533	SNP274170	C	T	.	PASS	END=35813533;ChrB=ch09;StartB=43662876;EndB=43662876;Parent=SYN165;VarType=ShV;DupType=.
ch09	35813543	SNP274171	C	G	.	PASS	END=35813543;ChrB=ch09;StartB=43662886;EndB=43662886;Parent=SYN165;VarType=ShV;DupType=.
ch09	35813554	SNP274172	T	C	.	PASS	END=35813554;ChrB=ch09;StartB=43662897;EndB=43662897;Parent=SYN165;VarType=ShV;DupType=.
ch09	35813557	SNP274173	A	G	.	PASS	END=35813557;ChrB=ch09;StartB=43662900;EndB=43662900;Parent=SYN165;VarType=ShV;DupType=.
ch09	35813568	SNP274174	G	T	.	PASS	END=35813568;ChrB=ch09;StartB=43662911;EndB=43662911;Parent=SYN165;VarType=ShV;DupType=.
ch09	35813587	SNP274175	T	C	.	PASS	END=35813587;ChrB=ch09;StartB=43662930;EndB=43662930;Parent=SYN165;VarType=ShV;DupType=.
ch09	35813635	SNP274176	G	A	.	PASS	END=35813635;ChrB=ch09;StartB=43662978;EndB=43662978;Parent=SYN165;VarType=ShV;DupType=.
ch09	35813644	SNP274177	T	G	.	PASS	END=35813644;ChrB=ch09;StartB=43662987;EndB=43662987;Parent=SYN165;VarType=ShV;DupType=.
ch09	35813647	SNP274178	T	A	.	PASS	END=35813647;ChrB=ch09;StartB=43662990;EndB=43662990;Parent=SYN165;VarType=ShV;DupType=.
ch09	35813649	SNP274179	G	A	.	PASS	END=35813649;ChrB=ch09;StartB=43662992;EndB=43662992;Parent=SYN165;VarType=ShV;DupType=.
ch09	35813670	SNP274180	G	A	.	PASS	END=35813670;ChrB=ch09;StartB=43663013;EndB=43663013;Parent=SYN165;VarType=ShV;DupType=.
ch09	35813683	SNP274181	A	C	.	PASS	END=35813683;ChrB=ch09;StartB=43663026;EndB=43663026;Parent=SYN165;VarType=ShV;DupType=.
ch09	35813719	SNP274182	T	C	.	PASS	END=35813719;ChrB=ch09;StartB=43663062;EndB=43663062;Parent=SYN165;VarType=ShV;DupType=.
ch09	35813731	SNP274183	G	T	.	PASS	END=35813731;ChrB=ch09;StartB=43663074;EndB=43663074;Parent=SYN165;VarType=ShV;DupType=.
ch09	35813768	SNP274184	G	C	.	PASS	END=35813768;ChrB=ch09;StartB=43663111;EndB=43663111;Parent=SYN165;VarType=ShV;DupType=.
ch09	35813810	SNP274185	C	A	.	PASS	END=35813810;ChrB=ch09;StartB=43663153;EndB=43663153;Parent=SYN165;VarType=ShV;DupType=.
ch09	35813818	SNP274186	A	G	.	PASS	END=35813818;ChrB=ch09;StartB=43663161;EndB=43663161;Parent=SYN165;VarType=ShV;DupType=.
ch09	35813867	SNP274187	C	T	.	PASS	END=35813867;ChrB=ch09;StartB=43663210;EndB=43663210;Parent=SYN165;VarType=ShV;DupType=.
ch09	35813903	SNP274188	T	G	.	PASS	END=35813903;ChrB=ch09;StartB=43663246;EndB=43663246;Parent=SYN165;VarType=ShV;DupType=.
ch09	35813925	SNP274189	G	C	.	PASS	END=35813925;ChrB=ch09;StartB=43663268;EndB=43663268;Parent=SYN165;VarType=ShV;DupType=.
ch09	35813939	SNP274190	T	C	.	PASS	END=35813939;ChrB=ch09;StartB=43663282;EndB=43663282;Parent=SYN165;VarType=ShV;DupType=.
ch09	35813949	SNP274191	C	A	.	PASS	END=35813949;ChrB=ch09;StartB=43663292;EndB=43663292;Parent=SYN165;VarType=ShV;DupType=.
ch09	35813975	SNP274192	G	T	.	PASS	END=35813975;ChrB=ch09;StartB=43663318;EndB=43663318;Parent=SYN165;VarType=ShV;DupType=.
ch09	35813983	SNP274193	G	A	.	PASS	END=35813983;ChrB=ch09;StartB=43663326;EndB=43663326;Parent=SYN165;VarType=ShV;DupType=.
ch09	35813984	SNP274194	G	A	.	PASS	END=35813984;ChrB=ch09;StartB=43663327;EndB=43663327;Parent=SYN165;VarType=ShV;DupType=.
ch09	35813996	SNP274195	T	A	.	PASS	END=35813996;ChrB=ch09;StartB=43663339;EndB=43663339;Parent=SYN165;VarType=ShV;DupType=.
ch09	35814025	SNP274196	A	G	.	PASS	END=35814025;ChrB=ch09;StartB=43663368;EndB=43663368;Parent=SYN165;VarType=ShV;DupType=.
ch09	35814039	SNP274197	C	G	.	PASS	END=35814039;ChrB=ch09;StartB=43663382;EndB=43663382;Parent=SYN165;VarType=ShV;DupType=.
ch09	35814041	SNP274198	A	G	.	PASS	END=35814041;ChrB=ch09;StartB=43663384;EndB=43663384;Parent=SYN165;VarType=ShV;DupType=.
ch09	35814057	SNP274199	A	C	.	PASS	END=35814057;ChrB=ch09;StartB=43663400;EndB=43663400;Parent=SYN165;VarType=ShV;DupType=.
ch09	35814075	SNP274200	T	C	.	PASS	END=35814075;ChrB=ch09;StartB=43663418;EndB=43663418;Parent=SYN165;VarType=ShV;DupType=.
ch09	35814087	SNP274201	A	T	.	PASS	END=35814087;ChrB=ch09;StartB=43663430;EndB=43663430;Parent=SYN165;VarType=ShV;DupType=.
ch09	35814108	DEL274202	CAAAGTTATTAGCGCCTGAATGGAGAGCCTTTGCATGAAAATTGGCTACTGTTCAA	C	.	PASS	END=35814163;ChrB=ch09;StartB=43663451;EndB=43663451;Parent=SYN165;VarType=ShV;DupType=.
ch09	35814184	SNP274203	A	C	.	PASS	END=35814184;ChrB=ch09;StartB=43663472;EndB=43663472;Parent=SYN165;VarType=ShV;DupType=.
ch09	35814185	SNP274204	C	A	.	PASS	END=35814185;ChrB=ch09;StartB=43663473;EndB=43663473;Parent=SYN165;VarType=ShV;DupType=.
ch09	35814209	SNP274205	A	G	.	PASS	END=35814209;ChrB=ch09;StartB=43663497;EndB=43663497;Parent=SYN165;VarType=ShV;DupType=.
ch09	35814211	SNP274206	C	T	.	PASS	END=35814211;ChrB=ch09;StartB=43663499;EndB=43663499;Parent=SYN165;VarType=ShV;DupType=.
ch09	35814229	SNP274207	A	G	.	PASS	END=35814229;ChrB=ch09;StartB=43663517;EndB=43663517;Parent=SYN165;VarType=ShV;DupType=.
ch09	35814230	SNP274208	G	A	.	PASS	END=35814230;ChrB=ch09;StartB=43663518;EndB=43663518;Parent=SYN165;VarType=ShV;DupType=.
ch09	35814272	SNP274209	C	G	.	PASS	END=35814272;ChrB=ch09;StartB=43663560;EndB=43663560;Parent=SYN165;VarType=ShV;DupType=.
ch09	35814273	SNP274210	T	C	.	PASS	END=35814273;ChrB=ch09;StartB=43663561;EndB=43663561;Parent=SYN165;VarType=ShV;DupType=.
ch09	35814274	SNP274211	C	T	.	PASS	END=35814274;ChrB=ch09;StartB=43663562;EndB=43663562;Parent=SYN165;VarType=ShV;DupType=.
ch09	35814287	SNP274212	A	G	.	PASS	END=35814287;ChrB=ch09;StartB=43663575;EndB=43663575;Parent=SYN165;VarType=ShV;DupType=.
ch09	35814291	SNP274213	T	C	.	PASS	END=35814291;ChrB=ch09;StartB=43663579;EndB=43663579;Parent=SYN165;VarType=ShV;DupType=.
ch09	35814301	SNP274214	C	T	.	PASS	END=35814301;ChrB=ch09;StartB=43663589;EndB=43663589;Parent=SYN165;VarType=ShV;DupType=.
ch09	35814367	SNP274215	T	A	.	PASS	END=35814367;ChrB=ch09;StartB=43663655;EndB=43663655;Parent=SYN165;VarType=ShV;DupType=.
ch09	35814369	SNP274216	G	A	.	PASS	END=35814369;ChrB=ch09;StartB=43663657;EndB=43663657;Parent=SYN165;VarType=ShV;DupType=.
ch09	35814397	SNP274217	A	T	.	PASS	END=35814397;ChrB=ch09;StartB=43663685;EndB=43663685;Parent=SYN165;VarType=ShV;DupType=.
ch09	35814398	SNP274218	G	T	.	PASS	END=35814398;ChrB=ch09;StartB=43663686;EndB=43663686;Parent=SYN165;VarType=ShV;DupType=.
ch09	35814416	INS274219	C	CA	.	PASS	END=35814416;ChrB=ch09;StartB=43663704;EndB=43663705;Parent=SYN165;VarType=ShV;DupType=.
ch09	35814441	SNP274220	C	A	.	PASS	END=35814441;ChrB=ch09;StartB=43663730;EndB=43663730;Parent=SYN165;VarType=ShV;DupType=.
ch09	35814447	SNP274221	T	C	.	PASS	END=35814447;ChrB=ch09;StartB=43663736;EndB=43663736;Parent=SYN165;VarType=ShV;DupType=.
ch09	35814450	SNP274222	T	C	.	PASS	END=35814450;ChrB=ch09;StartB=43663739;EndB=43663739;Parent=SYN165;VarType=ShV;DupType=.
ch09	35814473	SNP274223	A	C	.	PASS	END=35814473;ChrB=ch09;StartB=43663762;EndB=43663762;Parent=SYN165;VarType=ShV;DupType=.
ch09	35814476	SNP274224	G	T	.	PASS	END=35814476;ChrB=ch09;StartB=43663765;EndB=43663765;Parent=SYN165;VarType=ShV;DupType=.
ch09	35814490	SNP274225	G	T	.	PASS	END=35814490;ChrB=ch09;StartB=43663779;EndB=43663779;Parent=SYN165;VarType=ShV;DupType=.
ch09	35814509	SNP274226	T	C	.	PASS	END=35814509;ChrB=ch09;StartB=43663798;EndB=43663798;Parent=SYN165;VarType=ShV;DupType=.
ch09	35814540	SNP274227	C	T	.	PASS	END=35814540;ChrB=ch09;StartB=43663829;EndB=43663829;Parent=SYN165;VarType=ShV;DupType=.
ch09	35814548	SNP274228	A	T	.	PASS	END=35814548;ChrB=ch09;StartB=43663837;EndB=43663837;Parent=SYN165;VarType=ShV;DupType=.
ch09	35814553	SNP274229	T	G	.	PASS	END=35814553;ChrB=ch09;StartB=43663842;EndB=43663842;Parent=SYN165;VarType=ShV;DupType=.
ch09	35814614	SNP274230	C	T	.	PASS	END=35814614;ChrB=ch09;StartB=43663903;EndB=43663903;Parent=SYN165;VarType=ShV;DupType=.
ch09	35814617	SNP274231	G	C	.	PASS	END=35814617;ChrB=ch09;StartB=43663906;EndB=43663906;Parent=SYN165;VarType=ShV;DupType=.
ch09	35814626	SNP274232	T	C	.	PASS	END=35814626;ChrB=ch09;StartB=43663915;EndB=43663915;Parent=SYN165;VarType=ShV;DupType=.
ch09	35814662	SNP274233	C	G	.	PASS	END=35814662;ChrB=ch09;StartB=43663951;EndB=43663951;Parent=SYN165;VarType=ShV;DupType=.
ch09	35814676	SNP274234	T	G	.	PASS	END=35814676;ChrB=ch09;StartB=43663965;EndB=43663965;Parent=SYN165;VarType=ShV;DupType=.
ch09	35814687	SNP274235	T	C	.	PASS	END=35814687;ChrB=ch09;StartB=43663976;EndB=43663976;Parent=SYN165;VarType=ShV;DupType=.
ch09	35814713	SNP274236	C	G	.	PASS	END=35814713;ChrB=ch09;StartB=43664002;EndB=43664002;Parent=SYN165;VarType=ShV;DupType=.
ch09	35814734	SNP274237	G	A	.	PASS	END=35814734;ChrB=ch09;StartB=43664023;EndB=43664023;Parent=SYN165;VarType=ShV;DupType=.
ch09	35814748	SNP274238	T	G	.	PASS	END=35814748;ChrB=ch09;StartB=43664037;EndB=43664037;Parent=SYN165;VarType=ShV;DupType=.
ch09	35814755	SNP274239	C	A	.	PASS	END=35814755;ChrB=ch09;StartB=43664044;EndB=43664044;Parent=SYN165;VarType=ShV;DupType=.
ch09	35814764	SNP274240	C	G	.	PASS	END=35814764;ChrB=ch09;StartB=43664053;EndB=43664053;Parent=SYN165;VarType=ShV;DupType=.
ch09	35814768	SNP274241	A	T	.	PASS	END=35814768;ChrB=ch09;StartB=43664057;EndB=43664057;Parent=SYN165;VarType=ShV;DupType=.
ch09	35814828	SNP274242	T	C	.	PASS	END=35814828;ChrB=ch09;StartB=43664117;EndB=43664117;Parent=SYN165;VarType=ShV;DupType=.
ch09	35814849	SNP274243	T	A	.	PASS	END=35814849;ChrB=ch09;StartB=43664138;EndB=43664138;Parent=SYN165;VarType=ShV;DupType=.
ch09	35814850	SNP274244	T	C	.	PASS	END=35814850;ChrB=ch09;StartB=43664139;EndB=43664139;Parent=SYN165;VarType=ShV;DupType=.
ch09	35814852	SNP274245	A	T	.	PASS	END=35814852;ChrB=ch09;StartB=43664141;EndB=43664141;Parent=SYN165;VarType=ShV;DupType=.
ch09	35814880	SNP274246	T	C	.	PASS	END=35814880;ChrB=ch09;StartB=43664169;EndB=43664169;Parent=SYN165;VarType=ShV;DupType=.
ch09	35814881	SNP274247	T	C	.	PASS	END=35814881;ChrB=ch09;StartB=43664170;EndB=43664170;Parent=SYN165;VarType=ShV;DupType=.
ch09	35814931	SNP274248	C	T	.	PASS	END=35814931;ChrB=ch09;StartB=43664220;EndB=43664220;Parent=SYN165;VarType=ShV;DupType=.
ch09	35814934	SNP274249	G	T	.	PASS	END=35814934;ChrB=ch09;StartB=43664223;EndB=43664223;Parent=SYN165;VarType=ShV;DupType=.
ch09	35814995	SNP274250	A	G	.	PASS	END=35814995;ChrB=ch09;StartB=43664284;EndB=43664284;Parent=SYN165;VarType=ShV;DupType=.
ch09	35815001	SNP274251	T	C	.	PASS	END=35815001;ChrB=ch09;StartB=43664290;EndB=43664290;Parent=SYN165;VarType=ShV;DupType=.
ch09	35815035	SNP274252	C	G	.	PASS	END=35815035;ChrB=ch09;StartB=43664324;EndB=43664324;Parent=SYN165;VarType=ShV;DupType=.
ch09	35815068	SNP274253	G	A	.	PASS	END=35815068;ChrB=ch09;StartB=43664357;EndB=43664357;Parent=SYN165;VarType=ShV;DupType=.
ch09	35815069	SNP274254	C	T	.	PASS	END=35815069;ChrB=ch09;StartB=43664358;EndB=43664358;Parent=SYN165;VarType=ShV;DupType=.
ch09	35815073	SNP274255	T	G	.	PASS	END=35815073;ChrB=ch09;StartB=43664362;EndB=43664362;Parent=SYN165;VarType=ShV;DupType=.
ch09	35815117	DEL274256	CAG	C	.	PASS	END=35815119;ChrB=ch09;StartB=43664406;EndB=43664406;Parent=SYN165;VarType=ShV;DupType=.
ch09	35815121	SNP274257	A	C	.	PASS	END=35815121;ChrB=ch09;StartB=43664408;EndB=43664408;Parent=SYN165;VarType=ShV;DupType=.
ch09	35815138	SNP274258	A	C	.	PASS	END=35815138;ChrB=ch09;StartB=43664425;EndB=43664425;Parent=SYN165;VarType=ShV;DupType=.
ch09	35815191	SNP274259	T	A	.	PASS	END=35815191;ChrB=ch09;StartB=43664478;EndB=43664478;Parent=SYN165;VarType=ShV;DupType=.
ch09	35815256	SNP274260	T	C	.	PASS	END=35815256;ChrB=ch09;StartB=43664543;EndB=43664543;Parent=SYN165;VarType=ShV;DupType=.
ch09	35815305	SNP274261	A	C	.	PASS	END=35815305;ChrB=ch09;StartB=43664592;EndB=43664592;Parent=SYN165;VarType=ShV;DupType=.
ch09	35815315	SNP274262	G	T	.	PASS	END=35815315;ChrB=ch09;StartB=43664602;EndB=43664602;Parent=SYN165;VarType=ShV;DupType=.
ch09	35815371	SNP274263	G	A	.	PASS	END=35815371;ChrB=ch09;StartB=43664658;EndB=43664658;Parent=SYN165;VarType=ShV;DupType=.
ch09	35815445	SNP274264	T	G	.	PASS	END=35815445;ChrB=ch09;StartB=43664732;EndB=43664732;Parent=SYN165;VarType=ShV;DupType=.
ch09	35815448	SNP274265	C	T	.	PASS	END=35815448;ChrB=ch09;StartB=43664735;EndB=43664735;Parent=SYN165;VarType=ShV;DupType=.
ch09	35815487	SNP274266	T	A	.	PASS	END=35815487;ChrB=ch09;StartB=43664774;EndB=43664774;Parent=SYN165;VarType=ShV;DupType=.
ch09	35815495	SNP274267	A	C	.	PASS	END=35815495;ChrB=ch09;StartB=43664782;EndB=43664782;Parent=SYN165;VarType=ShV;DupType=.
ch09	35815519	SNP274268	T	G	.	PASS	END=35815519;ChrB=ch09;StartB=43664806;EndB=43664806;Parent=SYN165;VarType=ShV;DupType=.
ch09	35815578	SNP274269	T	C	.	PASS	END=35815578;ChrB=ch09;StartB=43664865;EndB=43664865;Parent=SYN165;VarType=ShV;DupType=.
ch09	35815598	SNP274270	A	C	.	PASS	END=35815598;ChrB=ch09;StartB=43664885;EndB=43664885;Parent=SYN165;VarType=ShV;DupType=.
ch09	35815599	SNP274271	T	A	.	PASS	END=35815599;ChrB=ch09;StartB=43664886;EndB=43664886;Parent=SYN165;VarType=ShV;DupType=.
ch09	35815612	SNP274272	C	A	.	PASS	END=35815612;ChrB=ch09;StartB=43664899;EndB=43664899;Parent=SYN165;VarType=ShV;DupType=.
ch09	35815624	SNP274273	T	G	.	PASS	END=35815624;ChrB=ch09;StartB=43664911;EndB=43664911;Parent=SYN165;VarType=ShV;DupType=.
ch09	35815649	SNP274274	G	A	.	PASS	END=35815649;ChrB=ch09;StartB=43664936;EndB=43664936;Parent=SYN165;VarType=ShV;DupType=.
ch09	35815672	SNP274275	T	G	.	PASS	END=35815672;ChrB=ch09;StartB=43664959;EndB=43664959;Parent=SYN165;VarType=ShV;DupType=.
ch09	35815708	SNP274276	T	C	.	PASS	END=35815708;ChrB=ch09;StartB=43664995;EndB=43664995;Parent=SYN165;VarType=ShV;DupType=.
ch09	35815767	SNP274277	G	A	.	PASS	END=35815767;ChrB=ch09;StartB=43665054;EndB=43665054;Parent=SYN165;VarType=ShV;DupType=.
ch09	35815778	INS274278	A	AG	.	PASS	END=35815778;ChrB=ch09;StartB=43665065;EndB=43665066;Parent=SYN165;VarType=ShV;DupType=.
ch09	35815824	SNP274279	A	T	.	PASS	END=35815824;ChrB=ch09;StartB=43665112;EndB=43665112;Parent=SYN165;VarType=ShV;DupType=.
ch09	35815837	SNP274280	C	T	.	PASS	END=35815837;ChrB=ch09;StartB=43665125;EndB=43665125;Parent=SYN165;VarType=ShV;DupType=.
ch09	35815849	SNP274281	A	G	.	PASS	END=35815849;ChrB=ch09;StartB=43665137;EndB=43665137;Parent=SYN165;VarType=ShV;DupType=.
ch09	35815850	SNP274282	A	C	.	PASS	END=35815850;ChrB=ch09;StartB=43665138;EndB=43665138;Parent=SYN165;VarType=ShV;DupType=.
ch09	35815851	SNP274283	C	A	.	PASS	END=35815851;ChrB=ch09;StartB=43665139;EndB=43665139;Parent=SYN165;VarType=ShV;DupType=.
ch09	35815895	SNP274284	T	C	.	PASS	END=35815895;ChrB=ch09;StartB=43665183;EndB=43665183;Parent=SYN165;VarType=ShV;DupType=.
ch09	35815904	SNP274285	C	A	.	PASS	END=35815904;ChrB=ch09;StartB=43665192;EndB=43665192;Parent=SYN165;VarType=ShV;DupType=.
ch09	35815912	SNP274286	A	T	.	PASS	END=35815912;ChrB=ch09;StartB=43665200;EndB=43665200;Parent=SYN165;VarType=ShV;DupType=.
ch09	35815913	SNP274287	C	T	.	PASS	END=35815913;ChrB=ch09;StartB=43665201;EndB=43665201;Parent=SYN165;VarType=ShV;DupType=.
ch09	35815960	SNP274288	G	A	.	PASS	END=35815960;ChrB=ch09;StartB=43665248;EndB=43665248;Parent=SYN165;VarType=ShV;DupType=.
ch09	35815974	SNP274289	A	G	.	PASS	END=35815974;ChrB=ch09;StartB=43665262;EndB=43665262;Parent=SYN165;VarType=ShV;DupType=.
ch09	35815978	SNP274290	G	T	.	PASS	END=35815978;ChrB=ch09;StartB=43665266;EndB=43665266;Parent=SYN165;VarType=ShV;DupType=.
ch09	35815980	SNP274291	A	T	.	PASS	END=35815980;ChrB=ch09;StartB=43665268;EndB=43665268;Parent=SYN165;VarType=ShV;DupType=.
ch09	35816016	HDR1176	N	<HDR>	.	PASS	END=35824395;ChrB=ch09;StartB=43665304;EndB=43674380;Parent=SYN165;VarType=ShV;DupType=.
ch09	35824396	SYNAL851	N	<SYNAL>	.	PASS	END=35827180;ChrB=ch09;StartB=43674381;EndB=43677233;Parent=SYN165;VarType=.;DupType=.
ch09	35824432	SNP274292	G	T	.	PASS	END=35824432;ChrB=ch09;StartB=43674417;EndB=43674417;Parent=SYN165;VarType=ShV;DupType=.
ch09	35824439	SNP274293	G	A	.	PASS	END=35824439;ChrB=ch09;StartB=43674424;EndB=43674424;Parent=SYN165;VarType=ShV;DupType=.
ch09	35824440	SNP274294	T	G	.	PASS	END=35824440;ChrB=ch09;StartB=43674425;EndB=43674425;Parent=SYN165;VarType=ShV;DupType=.
ch09	35824460	SNP274295	G	A	.	PASS	END=35824460;ChrB=ch09;StartB=43674445;EndB=43674445;Parent=SYN165;VarType=ShV;DupType=.
ch09	35824462	SNP274296	A	C	.	PASS	END=35824462;ChrB=ch09;StartB=43674447;EndB=43674447;Parent=SYN165;VarType=ShV;DupType=.
ch09	35824463	SNP274297	T	C	.	PASS	END=35824463;ChrB=ch09;StartB=43674448;EndB=43674448;Parent=SYN165;VarType=ShV;DupType=.
ch09	35824495	SNP274298	A	G	.	PASS	END=35824495;ChrB=ch09;StartB=43674480;EndB=43674480;Parent=SYN165;VarType=ShV;DupType=.
ch09	35824522	SNP274299	T	C	.	PASS	END=35824522;ChrB=ch09;StartB=43674507;EndB=43674507;Parent=SYN165;VarType=ShV;DupType=.
ch09	35824524	SNP274300	C	T	.	PASS	END=35824524;ChrB=ch09;StartB=43674509;EndB=43674509;Parent=SYN165;VarType=ShV;DupType=.
ch09	35824560	SNP274301	G	A	.	PASS	END=35824560;ChrB=ch09;StartB=43674545;EndB=43674545;Parent=SYN165;VarType=ShV;DupType=.
ch09	35824583	SNP274302	A	T	.	PASS	END=35824583;ChrB=ch09;StartB=43674568;EndB=43674568;Parent=SYN165;VarType=ShV;DupType=.
ch09	35824586	SNP274303	G	T	.	PASS	END=35824586;ChrB=ch09;StartB=43674571;EndB=43674571;Parent=SYN165;VarType=ShV;DupType=.
ch09	35824637	SNP274304	T	A	.	PASS	END=35824637;ChrB=ch09;StartB=43674622;EndB=43674622;Parent=SYN165;VarType=ShV;DupType=.
ch09	35824638	SNP274305	G	T	.	PASS	END=35824638;ChrB=ch09;StartB=43674623;EndB=43674623;Parent=SYN165;VarType=ShV;DupType=.
ch09	35824722	SNP274306	A	G	.	PASS	END=35824722;ChrB=ch09;StartB=43674707;EndB=43674707;Parent=SYN165;VarType=ShV;DupType=.
ch09	35824732	SNP274307	G	T	.	PASS	END=35824732;ChrB=ch09;StartB=43674717;EndB=43674717;Parent=SYN165;VarType=ShV;DupType=.
ch09	35824741	SNP274308	A	T	.	PASS	END=35824741;ChrB=ch09;StartB=43674726;EndB=43674726;Parent=SYN165;VarType=ShV;DupType=.
ch09	35824747	DEL274309	AT	A	.	PASS	END=35824748;ChrB=ch09;StartB=43674732;EndB=43674732;Parent=SYN165;VarType=ShV;DupType=.
ch09	35824772	SNP274310	T	A	.	PASS	END=35824772;ChrB=ch09;StartB=43674756;EndB=43674756;Parent=SYN165;VarType=ShV;DupType=.
ch09	35824792	SNP274311	A	C	.	PASS	END=35824792;ChrB=ch09;StartB=43674776;EndB=43674776;Parent=SYN165;VarType=ShV;DupType=.
ch09	35824888	SNP274312	G	A	.	PASS	END=35824888;ChrB=ch09;StartB=43674872;EndB=43674872;Parent=SYN165;VarType=ShV;DupType=.
ch09	35824912	SNP274313	T	A	.	PASS	END=35824912;ChrB=ch09;StartB=43674896;EndB=43674896;Parent=SYN165;VarType=ShV;DupType=.
ch09	35824934	SNP274314	G	A	.	PASS	END=35824934;ChrB=ch09;StartB=43674918;EndB=43674918;Parent=SYN165;VarType=ShV;DupType=.
ch09	35824935	SNP274315	A	G	.	PASS	END=35824935;ChrB=ch09;StartB=43674919;EndB=43674919;Parent=SYN165;VarType=ShV;DupType=.
ch09	35824984	SNP274316	C	G	.	PASS	END=35824984;ChrB=ch09;StartB=43674968;EndB=43674968;Parent=SYN165;VarType=ShV;DupType=.
ch09	35825001	SNP274317	A	G	.	PASS	END=35825001;ChrB=ch09;StartB=43674985;EndB=43674985;Parent=SYN165;VarType=ShV;DupType=.
ch09	35825022	SNP274318	T	G	.	PASS	END=35825022;ChrB=ch09;StartB=43675006;EndB=43675006;Parent=SYN165;VarType=ShV;DupType=.
ch09	35825023	INS274319	G	GT	.	PASS	END=35825023;ChrB=ch09;StartB=43675007;EndB=43675008;Parent=SYN165;VarType=ShV;DupType=.
ch09	35825056	SNP274320	C	A	.	PASS	END=35825056;ChrB=ch09;StartB=43675041;EndB=43675041;Parent=SYN165;VarType=ShV;DupType=.
ch09	35825092	SNP274321	T	C	.	PASS	END=35825092;ChrB=ch09;StartB=43675077;EndB=43675077;Parent=SYN165;VarType=ShV;DupType=.
ch09	35825109	INS274322	T	TG	.	PASS	END=35825109;ChrB=ch09;StartB=43675094;EndB=43675095;Parent=SYN165;VarType=ShV;DupType=.
ch09	35825122	SNP274323	G	T	.	PASS	END=35825122;ChrB=ch09;StartB=43675108;EndB=43675108;Parent=SYN165;VarType=ShV;DupType=.
ch09	35825127	SNP274324	A	T	.	PASS	END=35825127;ChrB=ch09;StartB=43675113;EndB=43675113;Parent=SYN165;VarType=ShV;DupType=.
ch09	35825140	SNP274325	A	G	.	PASS	END=35825140;ChrB=ch09;StartB=43675126;EndB=43675126;Parent=SYN165;VarType=ShV;DupType=.
ch09	35825142	SNP274326	G	C	.	PASS	END=35825142;ChrB=ch09;StartB=43675128;EndB=43675128;Parent=SYN165;VarType=ShV;DupType=.
ch09	35825196	SNP274327	C	A	.	PASS	END=35825196;ChrB=ch09;StartB=43675182;EndB=43675182;Parent=SYN165;VarType=ShV;DupType=.
ch09	35825260	SNP274328	A	C	.	PASS	END=35825260;ChrB=ch09;StartB=43675246;EndB=43675246;Parent=SYN165;VarType=ShV;DupType=.
ch09	35825264	SNP274329	T	C	.	PASS	END=35825264;ChrB=ch09;StartB=43675250;EndB=43675250;Parent=SYN165;VarType=ShV;DupType=.
ch09	35825278	SNP274330	T	A	.	PASS	END=35825278;ChrB=ch09;StartB=43675264;EndB=43675264;Parent=SYN165;VarType=ShV;DupType=.
ch09	35825279	SNP274331	C	G	.	PASS	END=35825279;ChrB=ch09;StartB=43675265;EndB=43675265;Parent=SYN165;VarType=ShV;DupType=.
ch09	35825281	SNP274332	A	G	.	PASS	END=35825281;ChrB=ch09;StartB=43675267;EndB=43675267;Parent=SYN165;VarType=ShV;DupType=.
ch09	35825287	SNP274333	T	A	.	PASS	END=35825287;ChrB=ch09;StartB=43675273;EndB=43675273;Parent=SYN165;VarType=ShV;DupType=.
ch09	35825312	SNP274334	A	G	.	PASS	END=35825312;ChrB=ch09;StartB=43675298;EndB=43675298;Parent=SYN165;VarType=ShV;DupType=.
ch09	35825338	SNP274335	C	A	.	PASS	END=35825338;ChrB=ch09;StartB=43675324;EndB=43675324;Parent=SYN165;VarType=ShV;DupType=.
ch09	35825391	SNP274336	G	T	.	PASS	END=35825391;ChrB=ch09;StartB=43675377;EndB=43675377;Parent=SYN165;VarType=ShV;DupType=.
ch09	35825394	SNP274337	A	C	.	PASS	END=35825394;ChrB=ch09;StartB=43675380;EndB=43675380;Parent=SYN165;VarType=ShV;DupType=.
ch09	35825403	SNP274338	T	C	.	PASS	END=35825403;ChrB=ch09;StartB=43675389;EndB=43675389;Parent=SYN165;VarType=ShV;DupType=.
ch09	35825423	SNP274339	C	G	.	PASS	END=35825423;ChrB=ch09;StartB=43675409;EndB=43675409;Parent=SYN165;VarType=ShV;DupType=.
ch09	35825433	SNP274340	T	C	.	PASS	END=35825433;ChrB=ch09;StartB=43675419;EndB=43675419;Parent=SYN165;VarType=ShV;DupType=.
ch09	35825472	SNP274341	C	G	.	PASS	END=35825472;ChrB=ch09;StartB=43675458;EndB=43675458;Parent=SYN165;VarType=ShV;DupType=.
ch09	35825495	SNP274342	T	C	.	PASS	END=35825495;ChrB=ch09;StartB=43675481;EndB=43675481;Parent=SYN165;VarType=ShV;DupType=.
ch09	35825504	SNP274343	C	G	.	PASS	END=35825504;ChrB=ch09;StartB=43675490;EndB=43675490;Parent=SYN165;VarType=ShV;DupType=.
ch09	35825518	SNP274344	C	T	.	PASS	END=35825518;ChrB=ch09;StartB=43675504;EndB=43675504;Parent=SYN165;VarType=ShV;DupType=.
ch09	35825524	SNP274345	C	A	.	PASS	END=35825524;ChrB=ch09;StartB=43675510;EndB=43675510;Parent=SYN165;VarType=ShV;DupType=.
ch09	35825543	SNP274346	A	G	.	PASS	END=35825543;ChrB=ch09;StartB=43675529;EndB=43675529;Parent=SYN165;VarType=ShV;DupType=.
ch09	35825573	SNP274347	C	T	.	PASS	END=35825573;ChrB=ch09;StartB=43675559;EndB=43675559;Parent=SYN165;VarType=ShV;DupType=.
ch09	35825603	SNP274348	A	C	.	PASS	END=35825603;ChrB=ch09;StartB=43675589;EndB=43675589;Parent=SYN165;VarType=ShV;DupType=.
ch09	35825604	SNP274349	A	G	.	PASS	END=35825604;ChrB=ch09;StartB=43675590;EndB=43675590;Parent=SYN165;VarType=ShV;DupType=.
ch09	35825623	SNP274350	A	T	.	PASS	END=35825623;ChrB=ch09;StartB=43675609;EndB=43675609;Parent=SYN165;VarType=ShV;DupType=.
ch09	35825648	SNP274351	A	T	.	PASS	END=35825648;ChrB=ch09;StartB=43675634;EndB=43675634;Parent=SYN165;VarType=ShV;DupType=.
ch09	35825654	SNP274352	A	C	.	PASS	END=35825654;ChrB=ch09;StartB=43675640;EndB=43675640;Parent=SYN165;VarType=ShV;DupType=.
ch09	35825662	SNP274353	T	G	.	PASS	END=35825662;ChrB=ch09;StartB=43675648;EndB=43675648;Parent=SYN165;VarType=ShV;DupType=.
ch09	35825679	SNP274354	A	G	.	PASS	END=35825679;ChrB=ch09;StartB=43675665;EndB=43675665;Parent=SYN165;VarType=ShV;DupType=.
ch09	35825697	SNP274355	G	C	.	PASS	END=35825697;ChrB=ch09;StartB=43675683;EndB=43675683;Parent=SYN165;VarType=ShV;DupType=.
ch09	35825698	SNP274356	T	G	.	PASS	END=35825698;ChrB=ch09;StartB=43675684;EndB=43675684;Parent=SYN165;VarType=ShV;DupType=.
ch09	35825723	SNP274357	A	G	.	PASS	END=35825723;ChrB=ch09;StartB=43675709;EndB=43675709;Parent=SYN165;VarType=ShV;DupType=.
ch09	35825752	SNP274358	C	T	.	PASS	END=35825752;ChrB=ch09;StartB=43675738;EndB=43675738;Parent=SYN165;VarType=ShV;DupType=.
ch09	35825753	SNP274359	C	T	.	PASS	END=35825753;ChrB=ch09;StartB=43675739;EndB=43675739;Parent=SYN165;VarType=ShV;DupType=.
ch09	35825756	SNP274360	C	T	.	PASS	END=35825756;ChrB=ch09;StartB=43675742;EndB=43675742;Parent=SYN165;VarType=ShV;DupType=.
ch09	35825761	SNP274361	T	C	.	PASS	END=35825761;ChrB=ch09;StartB=43675747;EndB=43675747;Parent=SYN165;VarType=ShV;DupType=.
ch09	35825802	SNP274362	G	A	.	PASS	END=35825802;ChrB=ch09;StartB=43675788;EndB=43675788;Parent=SYN165;VarType=ShV;DupType=.
ch09	35825810	SNP274363	T	A	.	PASS	END=35825810;ChrB=ch09;StartB=43675796;EndB=43675796;Parent=SYN165;VarType=ShV;DupType=.
ch09	35825885	SNP274364	A	G	.	PASS	END=35825885;ChrB=ch09;StartB=43675871;EndB=43675871;Parent=SYN165;VarType=ShV;DupType=.
ch09	35825906	SNP274365	T	C	.	PASS	END=35825906;ChrB=ch09;StartB=43675892;EndB=43675892;Parent=SYN165;VarType=ShV;DupType=.
ch09	35825933	SNP274366	G	T	.	PASS	END=35825933;ChrB=ch09;StartB=43675919;EndB=43675919;Parent=SYN165;VarType=ShV;DupType=.
ch09	35825941	SNP274367	T	C	.	PASS	END=35825941;ChrB=ch09;StartB=43675927;EndB=43675927;Parent=SYN165;VarType=ShV;DupType=.
ch09	35825947	SNP274368	T	G	.	PASS	END=35825947;ChrB=ch09;StartB=43675933;EndB=43675933;Parent=SYN165;VarType=ShV;DupType=.
ch09	35826044	SNP274369	G	A	.	PASS	END=35826044;ChrB=ch09;StartB=43676030;EndB=43676030;Parent=SYN165;VarType=ShV;DupType=.
ch09	35826071	SNP274370	A	T	.	PASS	END=35826071;ChrB=ch09;StartB=43676057;EndB=43676057;Parent=SYN165;VarType=ShV;DupType=.
ch09	35826109	SNP274371	G	T	.	PASS	END=35826109;ChrB=ch09;StartB=43676095;EndB=43676095;Parent=SYN165;VarType=ShV;DupType=.
ch09	35826110	SNP274372	T	C	.	PASS	END=35826110;ChrB=ch09;StartB=43676096;EndB=43676096;Parent=SYN165;VarType=ShV;DupType=.
ch09	35826180	SNP274373	T	A	.	PASS	END=35826180;ChrB=ch09;StartB=43676166;EndB=43676166;Parent=SYN165;VarType=ShV;DupType=.
ch09	35826218	INS274374	C	CATATATGTATATATATAT	.	PASS	END=35826218;ChrB=ch09;StartB=43676204;EndB=43676222;Parent=SYN165;VarType=ShV;DupType=.
ch09	35826305	SNP274375	A	T	.	PASS	END=35826305;ChrB=ch09;StartB=43676309;EndB=43676309;Parent=SYN165;VarType=ShV;DupType=.
ch09	35826306	SNP274376	A	C	.	PASS	END=35826306;ChrB=ch09;StartB=43676310;EndB=43676310;Parent=SYN165;VarType=ShV;DupType=.
ch09	35826310	SNP274377	T	C	.	PASS	END=35826310;ChrB=ch09;StartB=43676314;EndB=43676314;Parent=SYN165;VarType=ShV;DupType=.
ch09	35826311	SNP274378	G	A	.	PASS	END=35826311;ChrB=ch09;StartB=43676315;EndB=43676315;Parent=SYN165;VarType=ShV;DupType=.
ch09	35826322	SNP274379	T	A	.	PASS	END=35826322;ChrB=ch09;StartB=43676326;EndB=43676326;Parent=SYN165;VarType=ShV;DupType=.
ch09	35826323	SNP274380	A	T	.	PASS	END=35826323;ChrB=ch09;StartB=43676327;EndB=43676327;Parent=SYN165;VarType=ShV;DupType=.
ch09	35826328	SNP274381	T	C	.	PASS	END=35826328;ChrB=ch09;StartB=43676332;EndB=43676332;Parent=SYN165;VarType=ShV;DupType=.
ch09	35826342	SNP274382	A	T	.	PASS	END=35826342;ChrB=ch09;StartB=43676346;EndB=43676346;Parent=SYN165;VarType=ShV;DupType=.
ch09	35826401	SNP274383	C	A	.	PASS	END=35826401;ChrB=ch09;StartB=43676405;EndB=43676405;Parent=SYN165;VarType=ShV;DupType=.
ch09	35826412	SNP274384	G	C	.	PASS	END=35826412;ChrB=ch09;StartB=43676416;EndB=43676416;Parent=SYN165;VarType=ShV;DupType=.
ch09	35826418	SNP274385	A	C	.	PASS	END=35826418;ChrB=ch09;StartB=43676422;EndB=43676422;Parent=SYN165;VarType=ShV;DupType=.
ch09	35826447	SNP274386	T	C	.	PASS	END=35826447;ChrB=ch09;StartB=43676451;EndB=43676451;Parent=SYN165;VarType=ShV;DupType=.
ch09	35826448	INS274387	G	GGAA	.	PASS	END=35826448;ChrB=ch09;StartB=43676452;EndB=43676455;Parent=SYN165;VarType=ShV;DupType=.
ch09	35826465	SNP274388	C	T	.	PASS	END=35826465;ChrB=ch09;StartB=43676472;EndB=43676472;Parent=SYN165;VarType=ShV;DupType=.
ch09	35826466	SNP274389	C	G	.	PASS	END=35826466;ChrB=ch09;StartB=43676473;EndB=43676473;Parent=SYN165;VarType=ShV;DupType=.
ch09	35826491	SNP274390	G	A	.	PASS	END=35826491;ChrB=ch09;StartB=43676498;EndB=43676498;Parent=SYN165;VarType=ShV;DupType=.
ch09	35826493	SNP274391	A	G	.	PASS	END=35826493;ChrB=ch09;StartB=43676500;EndB=43676500;Parent=SYN165;VarType=ShV;DupType=.
ch09	35826517	SNP274392	G	A	.	PASS	END=35826517;ChrB=ch09;StartB=43676524;EndB=43676524;Parent=SYN165;VarType=ShV;DupType=.
ch09	35826534	SNP274393	G	T	.	PASS	END=35826534;ChrB=ch09;StartB=43676541;EndB=43676541;Parent=SYN165;VarType=ShV;DupType=.
ch09	35826567	SNP274394	C	A	.	PASS	END=35826567;ChrB=ch09;StartB=43676574;EndB=43676574;Parent=SYN165;VarType=ShV;DupType=.
ch09	35826571	SNP274395	A	C	.	PASS	END=35826571;ChrB=ch09;StartB=43676578;EndB=43676578;Parent=SYN165;VarType=ShV;DupType=.
ch09	35826622	DEL274396	AT	A	.	PASS	END=35826623;ChrB=ch09;StartB=43676629;EndB=43676629;Parent=SYN165;VarType=ShV;DupType=.
ch09	35826633	INS274397	A	AG	.	PASS	END=35826633;ChrB=ch09;StartB=43676639;EndB=43676640;Parent=SYN165;VarType=ShV;DupType=.
ch09	35826650	SNP274398	T	C	.	PASS	END=35826650;ChrB=ch09;StartB=43676657;EndB=43676657;Parent=SYN165;VarType=ShV;DupType=.
ch09	35826655	SNP274399	T	C	.	PASS	END=35826655;ChrB=ch09;StartB=43676662;EndB=43676662;Parent=SYN165;VarType=ShV;DupType=.
ch09	35826663	SNP274400	G	A	.	PASS	END=35826663;ChrB=ch09;StartB=43676670;EndB=43676670;Parent=SYN165;VarType=ShV;DupType=.
ch09	35826753	SNP274401	A	G	.	PASS	END=35826753;ChrB=ch09;StartB=43676760;EndB=43676760;Parent=SYN165;VarType=ShV;DupType=.
ch09	35826783	SNP274402	C	A	.	PASS	END=35826783;ChrB=ch09;StartB=43676790;EndB=43676790;Parent=SYN165;VarType=ShV;DupType=.
ch09	35826818	SNP274403	A	C	.	PASS	END=35826818;ChrB=ch09;StartB=43676825;EndB=43676825;Parent=SYN165;VarType=ShV;DupType=.
ch09	35826836	SNP274404	C	A	.	PASS	END=35826836;ChrB=ch09;StartB=43676843;EndB=43676843;Parent=SYN165;VarType=ShV;DupType=.
ch09	35826877	SNP274405	A	C	.	PASS	END=35826877;ChrB=ch09;StartB=43676884;EndB=43676884;Parent=SYN165;VarType=ShV;DupType=.
ch09	35826880	SNP274406	T	C	.	PASS	END=35826880;ChrB=ch09;StartB=43676887;EndB=43676887;Parent=SYN165;VarType=ShV;DupType=.
ch09	35826934	SNP274407	G	C	.	PASS	END=35826934;ChrB=ch09;StartB=43676941;EndB=43676941;Parent=SYN165;VarType=ShV;DupType=.
ch09	35826937	SNP274408	G	A	.	PASS	END=35826937;ChrB=ch09;StartB=43676944;EndB=43676944;Parent=SYN165;VarType=ShV;DupType=.
ch09	35826961	SNP274409	G	T	.	PASS	END=35826961;ChrB=ch09;StartB=43676968;EndB=43676968;Parent=SYN165;VarType=ShV;DupType=.
ch09	35826975	SNP274410	A	T	.	PASS	END=35826975;ChrB=ch09;StartB=43676982;EndB=43676982;Parent=SYN165;VarType=ShV;DupType=.
ch09	35827001	SNP274411	G	T	.	PASS	END=35827001;ChrB=ch09;StartB=43677008;EndB=43677008;Parent=SYN165;VarType=ShV;DupType=.
ch09	35827008	SNP274412	T	G	.	PASS	END=35827008;ChrB=ch09;StartB=43677015;EndB=43677015;Parent=SYN165;VarType=ShV;DupType=.
ch09	35827011	SNP274413	T	C	.	PASS	END=35827011;ChrB=ch09;StartB=43677018;EndB=43677018;Parent=SYN165;VarType=ShV;DupType=.
ch09	35827016	SNP274414	A	G	.	PASS	END=35827016;ChrB=ch09;StartB=43677023;EndB=43677023;Parent=SYN165;VarType=ShV;DupType=.
ch09	35827046	SNP274415	G	A	.	PASS	END=35827046;ChrB=ch09;StartB=43677053;EndB=43677053;Parent=SYN165;VarType=ShV;DupType=.
ch09	35827054	SNP274416	A	C	.	PASS	END=35827054;ChrB=ch09;StartB=43677061;EndB=43677061;Parent=SYN165;VarType=ShV;DupType=.
ch09	35827076	SNP274417	A	C	.	PASS	END=35827076;ChrB=ch09;StartB=43677083;EndB=43677083;Parent=SYN165;VarType=ShV;DupType=.
ch09	35827078	SNP274418	T	A	.	PASS	END=35827078;ChrB=ch09;StartB=43677085;EndB=43677085;Parent=SYN165;VarType=ShV;DupType=.
ch09	35827082	INS274419	C	CATGAATTAACTCAAGTCAACTATGTTCATTAAGATATTTATGAGAT	.	PASS	END=35827082;ChrB=ch09;StartB=43677089;EndB=43677135;Parent=SYN165;VarType=ShV;DupType=.
ch09	35827117	SNP274420	C	T	.	PASS	END=35827117;ChrB=ch09;StartB=43677170;EndB=43677170;Parent=SYN165;VarType=ShV;DupType=.
ch09	35827181	HDR1177	N	<HDR>	.	PASS	END=35827198;ChrB=ch09;StartB=43677234;EndB=43677252;Parent=SYN165;VarType=ShV;DupType=.
ch09	35827199	SYNAL852	N	<SYNAL>	.	PASS	END=35832807;ChrB=ch09;StartB=43677253;EndB=43682838;Parent=SYN165;VarType=.;DupType=.
ch09	35827227	SNP274421	A	C	.	PASS	END=35827227;ChrB=ch09;StartB=43677281;EndB=43677281;Parent=SYN165;VarType=ShV;DupType=.
ch09	35827247	SNP274422	A	T	.	PASS	END=35827247;ChrB=ch09;StartB=43677301;EndB=43677301;Parent=SYN165;VarType=ShV;DupType=.
ch09	35827248	SNP274423	C	T	.	PASS	END=35827248;ChrB=ch09;StartB=43677302;EndB=43677302;Parent=SYN165;VarType=ShV;DupType=.
ch09	35827252	SNP274424	A	G	.	PASS	END=35827252;ChrB=ch09;StartB=43677306;EndB=43677306;Parent=SYN165;VarType=ShV;DupType=.
ch09	35827259	SNP274425	G	T	.	PASS	END=35827259;ChrB=ch09;StartB=43677313;EndB=43677313;Parent=SYN165;VarType=ShV;DupType=.
ch09	35827269	SNP274426	A	T	.	PASS	END=35827269;ChrB=ch09;StartB=43677323;EndB=43677323;Parent=SYN165;VarType=ShV;DupType=.
ch09	35827298	SNP274427	G	A	.	PASS	END=35827298;ChrB=ch09;StartB=43677352;EndB=43677352;Parent=SYN165;VarType=ShV;DupType=.
ch09	35827310	SNP274428	A	C	.	PASS	END=35827310;ChrB=ch09;StartB=43677364;EndB=43677364;Parent=SYN165;VarType=ShV;DupType=.
ch09	35827315	SNP274429	C	T	.	PASS	END=35827315;ChrB=ch09;StartB=43677369;EndB=43677369;Parent=SYN165;VarType=ShV;DupType=.
ch09	35827322	SNP274430	G	T	.	PASS	END=35827322;ChrB=ch09;StartB=43677376;EndB=43677376;Parent=SYN165;VarType=ShV;DupType=.
ch09	35827332	SNP274431	A	G	.	PASS	END=35827332;ChrB=ch09;StartB=43677386;EndB=43677386;Parent=SYN165;VarType=ShV;DupType=.
ch09	35827341	SNP274432	A	G	.	PASS	END=35827341;ChrB=ch09;StartB=43677395;EndB=43677395;Parent=SYN165;VarType=ShV;DupType=.
ch09	35827347	SNP274433	T	C	.	PASS	END=35827347;ChrB=ch09;StartB=43677401;EndB=43677401;Parent=SYN165;VarType=ShV;DupType=.
ch09	35827354	SNP274434	T	C	.	PASS	END=35827354;ChrB=ch09;StartB=43677408;EndB=43677408;Parent=SYN165;VarType=ShV;DupType=.
ch09	35827385	SNP274435	G	T	.	PASS	END=35827385;ChrB=ch09;StartB=43677439;EndB=43677439;Parent=SYN165;VarType=ShV;DupType=.
ch09	35827459	SNP274436	C	A	.	PASS	END=35827459;ChrB=ch09;StartB=43677513;EndB=43677513;Parent=SYN165;VarType=ShV;DupType=.
ch09	35827465	SNP274437	G	T	.	PASS	END=35827465;ChrB=ch09;StartB=43677519;EndB=43677519;Parent=SYN165;VarType=ShV;DupType=.
ch09	35827493	SNP274438	C	A	.	PASS	END=35827493;ChrB=ch09;StartB=43677547;EndB=43677547;Parent=SYN165;VarType=ShV;DupType=.
ch09	35827496	SNP274439	G	T	.	PASS	END=35827496;ChrB=ch09;StartB=43677550;EndB=43677550;Parent=SYN165;VarType=ShV;DupType=.
ch09	35827499	SNP274440	T	G	.	PASS	END=35827499;ChrB=ch09;StartB=43677553;EndB=43677553;Parent=SYN165;VarType=ShV;DupType=.
ch09	35827533	SNP274441	C	T	.	PASS	END=35827533;ChrB=ch09;StartB=43677587;EndB=43677587;Parent=SYN165;VarType=ShV;DupType=.
ch09	35827575	SNP274442	C	T	.	PASS	END=35827575;ChrB=ch09;StartB=43677629;EndB=43677629;Parent=SYN165;VarType=ShV;DupType=.
ch09	35827595	SNP274443	C	A	.	PASS	END=35827595;ChrB=ch09;StartB=43677649;EndB=43677649;Parent=SYN165;VarType=ShV;DupType=.
ch09	35827600	SNP274444	G	A	.	PASS	END=35827600;ChrB=ch09;StartB=43677654;EndB=43677654;Parent=SYN165;VarType=ShV;DupType=.
ch09	35827603	DEL274445	CTTCCACAGCCCACTAGAGA	C	.	PASS	END=35827622;ChrB=ch09;StartB=43677657;EndB=43677657;Parent=SYN165;VarType=ShV;DupType=.
ch09	35827633	SNP274446	A	G	.	PASS	END=35827633;ChrB=ch09;StartB=43677668;EndB=43677668;Parent=SYN165;VarType=ShV;DupType=.
ch09	35827642	SNP274447	C	G	.	PASS	END=35827642;ChrB=ch09;StartB=43677677;EndB=43677677;Parent=SYN165;VarType=ShV;DupType=.
ch09	35827644	SNP274448	A	T	.	PASS	END=35827644;ChrB=ch09;StartB=43677679;EndB=43677679;Parent=SYN165;VarType=ShV;DupType=.
ch09	35827676	SNP274449	G	T	.	PASS	END=35827676;ChrB=ch09;StartB=43677711;EndB=43677711;Parent=SYN165;VarType=ShV;DupType=.
ch09	35827721	SNP274450	T	A	.	PASS	END=35827721;ChrB=ch09;StartB=43677756;EndB=43677756;Parent=SYN165;VarType=ShV;DupType=.
ch09	35827725	SNP274451	A	T	.	PASS	END=35827725;ChrB=ch09;StartB=43677760;EndB=43677760;Parent=SYN165;VarType=ShV;DupType=.
ch09	35827746	SNP274452	A	G	.	PASS	END=35827746;ChrB=ch09;StartB=43677781;EndB=43677781;Parent=SYN165;VarType=ShV;DupType=.
ch09	35827747	DEL274453	AT	A	.	PASS	END=35827748;ChrB=ch09;StartB=43677782;EndB=43677782;Parent=SYN165;VarType=ShV;DupType=.
ch09	35827756	SNP274454	C	A	.	PASS	END=35827756;ChrB=ch09;StartB=43677790;EndB=43677790;Parent=SYN165;VarType=ShV;DupType=.
ch09	35827760	SNP274455	T	C	.	PASS	END=35827760;ChrB=ch09;StartB=43677794;EndB=43677794;Parent=SYN165;VarType=ShV;DupType=.
ch09	35827789	SNP274456	G	A	.	PASS	END=35827789;ChrB=ch09;StartB=43677823;EndB=43677823;Parent=SYN165;VarType=ShV;DupType=.
ch09	35827791	SNP274457	T	C	.	PASS	END=35827791;ChrB=ch09;StartB=43677825;EndB=43677825;Parent=SYN165;VarType=ShV;DupType=.
ch09	35827797	SNP274458	A	G	.	PASS	END=35827797;ChrB=ch09;StartB=43677831;EndB=43677831;Parent=SYN165;VarType=ShV;DupType=.
ch09	35827815	SNP274459	G	A	.	PASS	END=35827815;ChrB=ch09;StartB=43677849;EndB=43677849;Parent=SYN165;VarType=ShV;DupType=.
ch09	35827821	SNP274460	A	T	.	PASS	END=35827821;ChrB=ch09;StartB=43677855;EndB=43677855;Parent=SYN165;VarType=ShV;DupType=.
ch09	35827856	SNP274461	A	C	.	PASS	END=35827856;ChrB=ch09;StartB=43677890;EndB=43677890;Parent=SYN165;VarType=ShV;DupType=.
ch09	35827883	SNP274462	T	G	.	PASS	END=35827883;ChrB=ch09;StartB=43677917;EndB=43677917;Parent=SYN165;VarType=ShV;DupType=.
ch09	35827949	SNP274463	A	G	.	PASS	END=35827949;ChrB=ch09;StartB=43677983;EndB=43677983;Parent=SYN165;VarType=ShV;DupType=.
ch09	35827963	SNP274464	T	A	.	PASS	END=35827963;ChrB=ch09;StartB=43677997;EndB=43677997;Parent=SYN165;VarType=ShV;DupType=.
ch09	35827987	SNP274465	A	C	.	PASS	END=35827987;ChrB=ch09;StartB=43678021;EndB=43678021;Parent=SYN165;VarType=ShV;DupType=.
ch09	35827989	SNP274466	C	A	.	PASS	END=35827989;ChrB=ch09;StartB=43678023;EndB=43678023;Parent=SYN165;VarType=ShV;DupType=.
ch09	35827997	SNP274467	C	A	.	PASS	END=35827997;ChrB=ch09;StartB=43678031;EndB=43678031;Parent=SYN165;VarType=ShV;DupType=.
ch09	35828006	SNP274468	C	T	.	PASS	END=35828006;ChrB=ch09;StartB=43678040;EndB=43678040;Parent=SYN165;VarType=ShV;DupType=.
ch09	35828016	SNP274469	T	C	.	PASS	END=35828016;ChrB=ch09;StartB=43678050;EndB=43678050;Parent=SYN165;VarType=ShV;DupType=.
ch09	35828036	SNP274470	T	C	.	PASS	END=35828036;ChrB=ch09;StartB=43678070;EndB=43678070;Parent=SYN165;VarType=ShV;DupType=.
ch09	35828038	SNP274471	A	C	.	PASS	END=35828038;ChrB=ch09;StartB=43678072;EndB=43678072;Parent=SYN165;VarType=ShV;DupType=.
ch09	35828068	SNP274472	T	G	.	PASS	END=35828068;ChrB=ch09;StartB=43678102;EndB=43678102;Parent=SYN165;VarType=ShV;DupType=.
ch09	35828093	SNP274473	C	T	.	PASS	END=35828093;ChrB=ch09;StartB=43678127;EndB=43678127;Parent=SYN165;VarType=ShV;DupType=.
ch09	35828100	SNP274474	A	G	.	PASS	END=35828100;ChrB=ch09;StartB=43678134;EndB=43678134;Parent=SYN165;VarType=ShV;DupType=.
ch09	35828144	SNP274475	A	G	.	PASS	END=35828144;ChrB=ch09;StartB=43678178;EndB=43678178;Parent=SYN165;VarType=ShV;DupType=.
ch09	35828210	SNP274476	A	C	.	PASS	END=35828210;ChrB=ch09;StartB=43678244;EndB=43678244;Parent=SYN165;VarType=ShV;DupType=.
ch09	35828213	SNP274477	T	G	.	PASS	END=35828213;ChrB=ch09;StartB=43678247;EndB=43678247;Parent=SYN165;VarType=ShV;DupType=.
ch09	35828243	SNP274478	T	A	.	PASS	END=35828243;ChrB=ch09;StartB=43678277;EndB=43678277;Parent=SYN165;VarType=ShV;DupType=.
ch09	35828245	SNP274479	T	A	.	PASS	END=35828245;ChrB=ch09;StartB=43678279;EndB=43678279;Parent=SYN165;VarType=ShV;DupType=.
ch09	35828248	SNP274480	C	T	.	PASS	END=35828248;ChrB=ch09;StartB=43678282;EndB=43678282;Parent=SYN165;VarType=ShV;DupType=.
ch09	35828266	SNP274481	T	C	.	PASS	END=35828266;ChrB=ch09;StartB=43678300;EndB=43678300;Parent=SYN165;VarType=ShV;DupType=.
ch09	35828267	SNP274482	T	A	.	PASS	END=35828267;ChrB=ch09;StartB=43678301;EndB=43678301;Parent=SYN165;VarType=ShV;DupType=.
ch09	35828270	SNP274483	A	G	.	PASS	END=35828270;ChrB=ch09;StartB=43678304;EndB=43678304;Parent=SYN165;VarType=ShV;DupType=.
ch09	35828290	SNP274484	C	A	.	PASS	END=35828290;ChrB=ch09;StartB=43678324;EndB=43678324;Parent=SYN165;VarType=ShV;DupType=.
ch09	35828313	SNP274485	A	C	.	PASS	END=35828313;ChrB=ch09;StartB=43678347;EndB=43678347;Parent=SYN165;VarType=ShV;DupType=.
ch09	35828342	SNP274486	G	A	.	PASS	END=35828342;ChrB=ch09;StartB=43678376;EndB=43678376;Parent=SYN165;VarType=ShV;DupType=.
ch09	35828363	SNP274487	C	A	.	PASS	END=35828363;ChrB=ch09;StartB=43678397;EndB=43678397;Parent=SYN165;VarType=ShV;DupType=.
ch09	35828380	SNP274488	G	A	.	PASS	END=35828380;ChrB=ch09;StartB=43678414;EndB=43678414;Parent=SYN165;VarType=ShV;DupType=.
ch09	35828393	SNP274489	C	G	.	PASS	END=35828393;ChrB=ch09;StartB=43678427;EndB=43678427;Parent=SYN165;VarType=ShV;DupType=.
ch09	35828399	SNP274490	T	A	.	PASS	END=35828399;ChrB=ch09;StartB=43678433;EndB=43678433;Parent=SYN165;VarType=ShV;DupType=.
ch09	35828401	SNP274491	A	T	.	PASS	END=35828401;ChrB=ch09;StartB=43678435;EndB=43678435;Parent=SYN165;VarType=ShV;DupType=.
ch09	35828476	SNP274492	C	A	.	PASS	END=35828476;ChrB=ch09;StartB=43678510;EndB=43678510;Parent=SYN165;VarType=ShV;DupType=.
ch09	35828478	SNP274493	G	A	.	PASS	END=35828478;ChrB=ch09;StartB=43678512;EndB=43678512;Parent=SYN165;VarType=ShV;DupType=.
ch09	35828482	SNP274494	A	T	.	PASS	END=35828482;ChrB=ch09;StartB=43678516;EndB=43678516;Parent=SYN165;VarType=ShV;DupType=.
ch09	35828507	SNP274495	C	A	.	PASS	END=35828507;ChrB=ch09;StartB=43678541;EndB=43678541;Parent=SYN165;VarType=ShV;DupType=.
ch09	35828516	SNP274496	A	T	.	PASS	END=35828516;ChrB=ch09;StartB=43678550;EndB=43678550;Parent=SYN165;VarType=ShV;DupType=.
ch09	35828538	DEL274497	AT	A	.	PASS	END=35828539;ChrB=ch09;StartB=43678572;EndB=43678572;Parent=SYN165;VarType=ShV;DupType=.
ch09	35828548	SNP274498	T	C	.	PASS	END=35828548;ChrB=ch09;StartB=43678581;EndB=43678581;Parent=SYN165;VarType=ShV;DupType=.
ch09	35828555	SNP274499	C	A	.	PASS	END=35828555;ChrB=ch09;StartB=43678588;EndB=43678588;Parent=SYN165;VarType=ShV;DupType=.
ch09	35828570	SNP274500	G	A	.	PASS	END=35828570;ChrB=ch09;StartB=43678603;EndB=43678603;Parent=SYN165;VarType=ShV;DupType=.
ch09	35828619	SNP274501	G	T	.	PASS	END=35828619;ChrB=ch09;StartB=43678652;EndB=43678652;Parent=SYN165;VarType=ShV;DupType=.
ch09	35828654	SNP274502	A	T	.	PASS	END=35828654;ChrB=ch09;StartB=43678687;EndB=43678687;Parent=SYN165;VarType=ShV;DupType=.
ch09	35828668	SNP274503	G	A	.	PASS	END=35828668;ChrB=ch09;StartB=43678701;EndB=43678701;Parent=SYN165;VarType=ShV;DupType=.
ch09	35828708	SNP274504	T	C	.	PASS	END=35828708;ChrB=ch09;StartB=43678741;EndB=43678741;Parent=SYN165;VarType=ShV;DupType=.
ch09	35828715	SNP274505	C	T	.	PASS	END=35828715;ChrB=ch09;StartB=43678748;EndB=43678748;Parent=SYN165;VarType=ShV;DupType=.
ch09	35828743	SNP274506	C	A	.	PASS	END=35828743;ChrB=ch09;StartB=43678776;EndB=43678776;Parent=SYN165;VarType=ShV;DupType=.
ch09	35828766	SNP274507	C	A	.	PASS	END=35828766;ChrB=ch09;StartB=43678799;EndB=43678799;Parent=SYN165;VarType=ShV;DupType=.
ch09	35828769	SNP274508	C	T	.	PASS	END=35828769;ChrB=ch09;StartB=43678802;EndB=43678802;Parent=SYN165;VarType=ShV;DupType=.
ch09	35828787	SNP274509	A	G	.	PASS	END=35828787;ChrB=ch09;StartB=43678820;EndB=43678820;Parent=SYN165;VarType=ShV;DupType=.
ch09	35828798	SNP274510	A	T	.	PASS	END=35828798;ChrB=ch09;StartB=43678831;EndB=43678831;Parent=SYN165;VarType=ShV;DupType=.
ch09	35828799	SNP274511	G	T	.	PASS	END=35828799;ChrB=ch09;StartB=43678832;EndB=43678832;Parent=SYN165;VarType=ShV;DupType=.
ch09	35828808	SNP274512	G	C	.	PASS	END=35828808;ChrB=ch09;StartB=43678841;EndB=43678841;Parent=SYN165;VarType=ShV;DupType=.
ch09	35828828	SNP274513	A	C	.	PASS	END=35828828;ChrB=ch09;StartB=43678861;EndB=43678861;Parent=SYN165;VarType=ShV;DupType=.
ch09	35828860	SNP274514	C	A	.	PASS	END=35828860;ChrB=ch09;StartB=43678893;EndB=43678893;Parent=SYN165;VarType=ShV;DupType=.
ch09	35828908	SNP274515	T	A	.	PASS	END=35828908;ChrB=ch09;StartB=43678941;EndB=43678941;Parent=SYN165;VarType=ShV;DupType=.
ch09	35828929	SNP274516	G	A	.	PASS	END=35828929;ChrB=ch09;StartB=43678962;EndB=43678962;Parent=SYN165;VarType=ShV;DupType=.
ch09	35828949	SNP274517	T	A	.	PASS	END=35828949;ChrB=ch09;StartB=43678982;EndB=43678982;Parent=SYN165;VarType=ShV;DupType=.
ch09	35829010	SNP274518	A	C	.	PASS	END=35829010;ChrB=ch09;StartB=43679043;EndB=43679043;Parent=SYN165;VarType=ShV;DupType=.
ch09	35829023	SNP274519	A	C	.	PASS	END=35829023;ChrB=ch09;StartB=43679056;EndB=43679056;Parent=SYN165;VarType=ShV;DupType=.
ch09	35829037	SNP274520	T	C	.	PASS	END=35829037;ChrB=ch09;StartB=43679070;EndB=43679070;Parent=SYN165;VarType=ShV;DupType=.
ch09	35829043	SNP274521	T	G	.	PASS	END=35829043;ChrB=ch09;StartB=43679076;EndB=43679076;Parent=SYN165;VarType=ShV;DupType=.
ch09	35829048	SNP274522	A	G	.	PASS	END=35829048;ChrB=ch09;StartB=43679081;EndB=43679081;Parent=SYN165;VarType=ShV;DupType=.
ch09	35829096	SNP274523	A	T	.	PASS	END=35829096;ChrB=ch09;StartB=43679129;EndB=43679129;Parent=SYN165;VarType=ShV;DupType=.
ch09	35829136	SNP274524	G	A	.	PASS	END=35829136;ChrB=ch09;StartB=43679169;EndB=43679169;Parent=SYN165;VarType=ShV;DupType=.
ch09	35829142	SNP274525	T	A	.	PASS	END=35829142;ChrB=ch09;StartB=43679175;EndB=43679175;Parent=SYN165;VarType=ShV;DupType=.
ch09	35829195	SNP274526	T	C	.	PASS	END=35829195;ChrB=ch09;StartB=43679228;EndB=43679228;Parent=SYN165;VarType=ShV;DupType=.
ch09	35829252	SNP274527	G	C	.	PASS	END=35829252;ChrB=ch09;StartB=43679285;EndB=43679285;Parent=SYN165;VarType=ShV;DupType=.
ch09	35829263	SNP274528	A	C	.	PASS	END=35829263;ChrB=ch09;StartB=43679296;EndB=43679296;Parent=SYN165;VarType=ShV;DupType=.
ch09	35829271	SNP274529	A	T	.	PASS	END=35829271;ChrB=ch09;StartB=43679304;EndB=43679304;Parent=SYN165;VarType=ShV;DupType=.
ch09	35829272	SNP274530	T	C	.	PASS	END=35829272;ChrB=ch09;StartB=43679305;EndB=43679305;Parent=SYN165;VarType=ShV;DupType=.
ch09	35829322	SNP274531	G	C	.	PASS	END=35829322;ChrB=ch09;StartB=43679355;EndB=43679355;Parent=SYN165;VarType=ShV;DupType=.
ch09	35829330	SNP274532	G	A	.	PASS	END=35829330;ChrB=ch09;StartB=43679363;EndB=43679363;Parent=SYN165;VarType=ShV;DupType=.
ch09	35829338	SNP274533	C	T	.	PASS	END=35829338;ChrB=ch09;StartB=43679371;EndB=43679371;Parent=SYN165;VarType=ShV;DupType=.
ch09	35829345	SNP274534	A	G	.	PASS	END=35829345;ChrB=ch09;StartB=43679378;EndB=43679378;Parent=SYN165;VarType=ShV;DupType=.
ch09	35829368	SNP274535	C	A	.	PASS	END=35829368;ChrB=ch09;StartB=43679401;EndB=43679401;Parent=SYN165;VarType=ShV;DupType=.
ch09	35829388	SNP274536	T	C	.	PASS	END=35829388;ChrB=ch09;StartB=43679421;EndB=43679421;Parent=SYN165;VarType=ShV;DupType=.
ch09	35829450	DEL274537	GTC	G	.	PASS	END=35829452;ChrB=ch09;StartB=43679483;EndB=43679483;Parent=SYN165;VarType=ShV;DupType=.
ch09	35829483	INS274538	T	TA	.	PASS	END=35829483;ChrB=ch09;StartB=43679514;EndB=43679515;Parent=SYN165;VarType=ShV;DupType=.
ch09	35829500	SNP274539	C	T	.	PASS	END=35829500;ChrB=ch09;StartB=43679532;EndB=43679532;Parent=SYN165;VarType=ShV;DupType=.
ch09	35829505	SNP274540	T	G	.	PASS	END=35829505;ChrB=ch09;StartB=43679537;EndB=43679537;Parent=SYN165;VarType=ShV;DupType=.
ch09	35829517	INS274541	C	CA	.	PASS	END=35829517;ChrB=ch09;StartB=43679549;EndB=43679550;Parent=SYN165;VarType=ShV;DupType=.
ch09	35829521	SNP274542	C	A	.	PASS	END=35829521;ChrB=ch09;StartB=43679554;EndB=43679554;Parent=SYN165;VarType=ShV;DupType=.
ch09	35829524	SNP274543	T	A	.	PASS	END=35829524;ChrB=ch09;StartB=43679557;EndB=43679557;Parent=SYN165;VarType=ShV;DupType=.
ch09	35829553	SNP274544	C	A	.	PASS	END=35829553;ChrB=ch09;StartB=43679586;EndB=43679586;Parent=SYN165;VarType=ShV;DupType=.
ch09	35829563	SNP274545	T	A	.	PASS	END=35829563;ChrB=ch09;StartB=43679596;EndB=43679596;Parent=SYN165;VarType=ShV;DupType=.
ch09	35829593	SNP274546	G	A	.	PASS	END=35829593;ChrB=ch09;StartB=43679626;EndB=43679626;Parent=SYN165;VarType=ShV;DupType=.
ch09	35829603	SNP274547	A	G	.	PASS	END=35829603;ChrB=ch09;StartB=43679636;EndB=43679636;Parent=SYN165;VarType=ShV;DupType=.
ch09	35829633	SNP274548	G	C	.	PASS	END=35829633;ChrB=ch09;StartB=43679666;EndB=43679666;Parent=SYN165;VarType=ShV;DupType=.
ch09	35829687	SNP274549	T	G	.	PASS	END=35829687;ChrB=ch09;StartB=43679720;EndB=43679720;Parent=SYN165;VarType=ShV;DupType=.
ch09	35829688	SNP274550	A	G	.	PASS	END=35829688;ChrB=ch09;StartB=43679721;EndB=43679721;Parent=SYN165;VarType=ShV;DupType=.
ch09	35829689	SNP274551	A	T	.	PASS	END=35829689;ChrB=ch09;StartB=43679722;EndB=43679722;Parent=SYN165;VarType=ShV;DupType=.
ch09	35829707	SNP274552	A	T	.	PASS	END=35829707;ChrB=ch09;StartB=43679740;EndB=43679740;Parent=SYN165;VarType=ShV;DupType=.
ch09	35829763	SNP274553	A	C	.	PASS	END=35829763;ChrB=ch09;StartB=43679796;EndB=43679796;Parent=SYN165;VarType=ShV;DupType=.
ch09	35829780	SNP274554	A	T	.	PASS	END=35829780;ChrB=ch09;StartB=43679813;EndB=43679813;Parent=SYN165;VarType=ShV;DupType=.
ch09	35829824	SNP274555	A	G	.	PASS	END=35829824;ChrB=ch09;StartB=43679857;EndB=43679857;Parent=SYN165;VarType=ShV;DupType=.
ch09	35829846	SNP274556	A	T	.	PASS	END=35829846;ChrB=ch09;StartB=43679879;EndB=43679879;Parent=SYN165;VarType=ShV;DupType=.
ch09	35829861	SNP274557	T	G	.	PASS	END=35829861;ChrB=ch09;StartB=43679894;EndB=43679894;Parent=SYN165;VarType=ShV;DupType=.
ch09	35829870	SNP274558	C	A	.	PASS	END=35829870;ChrB=ch09;StartB=43679903;EndB=43679903;Parent=SYN165;VarType=ShV;DupType=.
ch09	35829883	SNP274559	T	A	.	PASS	END=35829883;ChrB=ch09;StartB=43679916;EndB=43679916;Parent=SYN165;VarType=ShV;DupType=.
ch09	35829884	SNP274560	A	T	.	PASS	END=35829884;ChrB=ch09;StartB=43679917;EndB=43679917;Parent=SYN165;VarType=ShV;DupType=.
ch09	35829951	SNP274561	A	C	.	PASS	END=35829951;ChrB=ch09;StartB=43679984;EndB=43679984;Parent=SYN165;VarType=ShV;DupType=.
ch09	35829961	SNP274562	A	C	.	PASS	END=35829961;ChrB=ch09;StartB=43679994;EndB=43679994;Parent=SYN165;VarType=ShV;DupType=.
ch09	35829970	SNP274563	C	G	.	PASS	END=35829970;ChrB=ch09;StartB=43680003;EndB=43680003;Parent=SYN165;VarType=ShV;DupType=.
ch09	35829980	SNP274564	G	T	.	PASS	END=35829980;ChrB=ch09;StartB=43680013;EndB=43680013;Parent=SYN165;VarType=ShV;DupType=.
ch09	35829992	SNP274565	G	T	.	PASS	END=35829992;ChrB=ch09;StartB=43680025;EndB=43680025;Parent=SYN165;VarType=ShV;DupType=.
ch09	35829995	SNP274566	A	G	.	PASS	END=35829995;ChrB=ch09;StartB=43680028;EndB=43680028;Parent=SYN165;VarType=ShV;DupType=.
ch09	35829997	DEL274567	CT	C	.	PASS	END=35829998;ChrB=ch09;StartB=43680030;EndB=43680030;Parent=SYN165;VarType=ShV;DupType=.
ch09	35830017	SNP274568	T	C	.	PASS	END=35830017;ChrB=ch09;StartB=43680049;EndB=43680049;Parent=SYN165;VarType=ShV;DupType=.
ch09	35830064	SNP274569	T	A	.	PASS	END=35830064;ChrB=ch09;StartB=43680096;EndB=43680096;Parent=SYN165;VarType=ShV;DupType=.
ch09	35830076	SNP274570	G	A	.	PASS	END=35830076;ChrB=ch09;StartB=43680108;EndB=43680108;Parent=SYN165;VarType=ShV;DupType=.
ch09	35830095	SNP274571	C	G	.	PASS	END=35830095;ChrB=ch09;StartB=43680127;EndB=43680127;Parent=SYN165;VarType=ShV;DupType=.
ch09	35830114	SNP274572	T	A	.	PASS	END=35830114;ChrB=ch09;StartB=43680146;EndB=43680146;Parent=SYN165;VarType=ShV;DupType=.
ch09	35830117	SNP274573	A	T	.	PASS	END=35830117;ChrB=ch09;StartB=43680149;EndB=43680149;Parent=SYN165;VarType=ShV;DupType=.
ch09	35830141	SNP274574	T	C	.	PASS	END=35830141;ChrB=ch09;StartB=43680173;EndB=43680173;Parent=SYN165;VarType=ShV;DupType=.
ch09	35830180	SNP274575	T	C	.	PASS	END=35830180;ChrB=ch09;StartB=43680212;EndB=43680212;Parent=SYN165;VarType=ShV;DupType=.
ch09	35830191	SNP274576	C	T	.	PASS	END=35830191;ChrB=ch09;StartB=43680223;EndB=43680223;Parent=SYN165;VarType=ShV;DupType=.
ch09	35830200	SNP274577	T	C	.	PASS	END=35830200;ChrB=ch09;StartB=43680232;EndB=43680232;Parent=SYN165;VarType=ShV;DupType=.
ch09	35830223	SNP274578	A	C	.	PASS	END=35830223;ChrB=ch09;StartB=43680255;EndB=43680255;Parent=SYN165;VarType=ShV;DupType=.
ch09	35830230	SNP274579	G	A	.	PASS	END=35830230;ChrB=ch09;StartB=43680262;EndB=43680262;Parent=SYN165;VarType=ShV;DupType=.
ch09	35830242	SNP274580	A	T	.	PASS	END=35830242;ChrB=ch09;StartB=43680274;EndB=43680274;Parent=SYN165;VarType=ShV;DupType=.
ch09	35830265	SNP274581	C	A	.	PASS	END=35830265;ChrB=ch09;StartB=43680297;EndB=43680297;Parent=SYN165;VarType=ShV;DupType=.
ch09	35830280	SNP274582	T	C	.	PASS	END=35830280;ChrB=ch09;StartB=43680312;EndB=43680312;Parent=SYN165;VarType=ShV;DupType=.
ch09	35830301	SNP274583	C	T	.	PASS	END=35830301;ChrB=ch09;StartB=43680333;EndB=43680333;Parent=SYN165;VarType=ShV;DupType=.
ch09	35830313	SNP274584	C	A	.	PASS	END=35830313;ChrB=ch09;StartB=43680345;EndB=43680345;Parent=SYN165;VarType=ShV;DupType=.
ch09	35830360	SNP274585	G	A	.	PASS	END=35830360;ChrB=ch09;StartB=43680392;EndB=43680392;Parent=SYN165;VarType=ShV;DupType=.
ch09	35830369	SNP274586	A	G	.	PASS	END=35830369;ChrB=ch09;StartB=43680401;EndB=43680401;Parent=SYN165;VarType=ShV;DupType=.
ch09	35830382	SNP274587	T	C	.	PASS	END=35830382;ChrB=ch09;StartB=43680414;EndB=43680414;Parent=SYN165;VarType=ShV;DupType=.
ch09	35830405	SNP274588	G	A	.	PASS	END=35830405;ChrB=ch09;StartB=43680437;EndB=43680437;Parent=SYN165;VarType=ShV;DupType=.
ch09	35830408	DEL274589	TG	T	.	PASS	END=35830409;ChrB=ch09;StartB=43680440;EndB=43680440;Parent=SYN165;VarType=ShV;DupType=.
ch09	35830500	INS274590	C	CAATT	.	PASS	END=35830500;ChrB=ch09;StartB=43680531;EndB=43680535;Parent=SYN165;VarType=ShV;DupType=.
ch09	35830536	SNP274591	A	G	.	PASS	END=35830536;ChrB=ch09;StartB=43680571;EndB=43680571;Parent=SYN165;VarType=ShV;DupType=.
ch09	35830581	SNP274592	A	T	.	PASS	END=35830581;ChrB=ch09;StartB=43680616;EndB=43680616;Parent=SYN165;VarType=ShV;DupType=.
ch09	35830584	SNP274593	T	A	.	PASS	END=35830584;ChrB=ch09;StartB=43680619;EndB=43680619;Parent=SYN165;VarType=ShV;DupType=.
ch09	35830616	SNP274594	T	C	.	PASS	END=35830616;ChrB=ch09;StartB=43680651;EndB=43680651;Parent=SYN165;VarType=ShV;DupType=.
ch09	35830631	SNP274595	G	A	.	PASS	END=35830631;ChrB=ch09;StartB=43680666;EndB=43680666;Parent=SYN165;VarType=ShV;DupType=.
ch09	35830640	DEL274596	GA	G	.	PASS	END=35830641;ChrB=ch09;StartB=43680675;EndB=43680675;Parent=SYN165;VarType=ShV;DupType=.
ch09	35830649	SNP274597	T	A	.	PASS	END=35830649;ChrB=ch09;StartB=43680683;EndB=43680683;Parent=SYN165;VarType=ShV;DupType=.
ch09	35830651	SNP274598	G	A	.	PASS	END=35830651;ChrB=ch09;StartB=43680685;EndB=43680685;Parent=SYN165;VarType=ShV;DupType=.
ch09	35830667	SNP274599	T	A	.	PASS	END=35830667;ChrB=ch09;StartB=43680701;EndB=43680701;Parent=SYN165;VarType=ShV;DupType=.
ch09	35830745	SNP274600	A	G	.	PASS	END=35830745;ChrB=ch09;StartB=43680779;EndB=43680779;Parent=SYN165;VarType=ShV;DupType=.
ch09	35830768	SNP274601	C	T	.	PASS	END=35830768;ChrB=ch09;StartB=43680802;EndB=43680802;Parent=SYN165;VarType=ShV;DupType=.
ch09	35830790	SNP274602	C	T	.	PASS	END=35830790;ChrB=ch09;StartB=43680824;EndB=43680824;Parent=SYN165;VarType=ShV;DupType=.
ch09	35830793	SNP274603	A	C	.	PASS	END=35830793;ChrB=ch09;StartB=43680827;EndB=43680827;Parent=SYN165;VarType=ShV;DupType=.
ch09	35830805	SNP274604	G	C	.	PASS	END=35830805;ChrB=ch09;StartB=43680839;EndB=43680839;Parent=SYN165;VarType=ShV;DupType=.
ch09	35830853	SNP274605	A	C	.	PASS	END=35830853;ChrB=ch09;StartB=43680887;EndB=43680887;Parent=SYN165;VarType=ShV;DupType=.
ch09	35830896	SNP274606	T	C	.	PASS	END=35830896;ChrB=ch09;StartB=43680930;EndB=43680930;Parent=SYN165;VarType=ShV;DupType=.
ch09	35830915	SNP274607	G	C	.	PASS	END=35830915;ChrB=ch09;StartB=43680949;EndB=43680949;Parent=SYN165;VarType=ShV;DupType=.
ch09	35830922	SNP274608	G	A	.	PASS	END=35830922;ChrB=ch09;StartB=43680956;EndB=43680956;Parent=SYN165;VarType=ShV;DupType=.
ch09	35830929	SNP274609	C	T	.	PASS	END=35830929;ChrB=ch09;StartB=43680963;EndB=43680963;Parent=SYN165;VarType=ShV;DupType=.
ch09	35830952	SNP274610	T	G	.	PASS	END=35830952;ChrB=ch09;StartB=43680986;EndB=43680986;Parent=SYN165;VarType=ShV;DupType=.
ch09	35830954	DEL274611	TA	T	.	PASS	END=35830955;ChrB=ch09;StartB=43680988;EndB=43680988;Parent=SYN165;VarType=ShV;DupType=.
ch09	35830972	SNP274612	C	G	.	PASS	END=35830972;ChrB=ch09;StartB=43681005;EndB=43681005;Parent=SYN165;VarType=ShV;DupType=.
ch09	35830975	INS274613	T	TTTA	.	PASS	END=35830975;ChrB=ch09;StartB=43681008;EndB=43681011;Parent=SYN165;VarType=ShV;DupType=.
ch09	35831012	SNP274614	A	G	.	PASS	END=35831012;ChrB=ch09;StartB=43681048;EndB=43681048;Parent=SYN165;VarType=ShV;DupType=.
ch09	35831016	SNP274615	T	C	.	PASS	END=35831016;ChrB=ch09;StartB=43681052;EndB=43681052;Parent=SYN165;VarType=ShV;DupType=.
ch09	35831023	SNP274616	G	T	.	PASS	END=35831023;ChrB=ch09;StartB=43681059;EndB=43681059;Parent=SYN165;VarType=ShV;DupType=.
ch09	35831058	SNP274617	T	C	.	PASS	END=35831058;ChrB=ch09;StartB=43681094;EndB=43681094;Parent=SYN165;VarType=ShV;DupType=.
ch09	35831069	SNP274618	G	A	.	PASS	END=35831069;ChrB=ch09;StartB=43681105;EndB=43681105;Parent=SYN165;VarType=ShV;DupType=.
ch09	35831072	INS274619	T	TGTA	.	PASS	END=35831072;ChrB=ch09;StartB=43681108;EndB=43681111;Parent=SYN165;VarType=ShV;DupType=.
ch09	35831075	DEL274620	TGTATA	T	.	PASS	END=35831080;ChrB=ch09;StartB=43681114;EndB=43681114;Parent=SYN165;VarType=ShV;DupType=.
ch09	35831096	SNP274621	A	G	.	PASS	END=35831096;ChrB=ch09;StartB=43681130;EndB=43681130;Parent=SYN165;VarType=ShV;DupType=.
ch09	35831119	SNP274622	T	G	.	PASS	END=35831119;ChrB=ch09;StartB=43681153;EndB=43681153;Parent=SYN165;VarType=ShV;DupType=.
ch09	35831123	SNP274623	T	A	.	PASS	END=35831123;ChrB=ch09;StartB=43681157;EndB=43681157;Parent=SYN165;VarType=ShV;DupType=.
ch09	35831136	SNP274624	T	A	.	PASS	END=35831136;ChrB=ch09;StartB=43681170;EndB=43681170;Parent=SYN165;VarType=ShV;DupType=.
ch09	35831176	SNP274625	C	T	.	PASS	END=35831176;ChrB=ch09;StartB=43681210;EndB=43681210;Parent=SYN165;VarType=ShV;DupType=.
ch09	35831183	DEL274626	TG	T	.	PASS	END=35831184;ChrB=ch09;StartB=43681217;EndB=43681217;Parent=SYN165;VarType=ShV;DupType=.
ch09	35831232	SNP274627	T	A	.	PASS	END=35831232;ChrB=ch09;StartB=43681265;EndB=43681265;Parent=SYN165;VarType=ShV;DupType=.
ch09	35831252	SNP274628	C	T	.	PASS	END=35831252;ChrB=ch09;StartB=43681285;EndB=43681285;Parent=SYN165;VarType=ShV;DupType=.
ch09	35831253	SNP274629	A	G	.	PASS	END=35831253;ChrB=ch09;StartB=43681286;EndB=43681286;Parent=SYN165;VarType=ShV;DupType=.
ch09	35831260	DEL274630	TAA	T	.	PASS	END=35831262;ChrB=ch09;StartB=43681293;EndB=43681293;Parent=SYN165;VarType=ShV;DupType=.
ch09	35831269	SNP274631	A	C	.	PASS	END=35831269;ChrB=ch09;StartB=43681300;EndB=43681300;Parent=SYN165;VarType=ShV;DupType=.
ch09	35831336	INS274632	G	GA	.	PASS	END=35831336;ChrB=ch09;StartB=43681367;EndB=43681368;Parent=SYN165;VarType=ShV;DupType=.
ch09	35831356	SNP274633	G	A	.	PASS	END=35831356;ChrB=ch09;StartB=43681388;EndB=43681388;Parent=SYN165;VarType=ShV;DupType=.
ch09	35831380	SNP274634	A	C	.	PASS	END=35831380;ChrB=ch09;StartB=43681412;EndB=43681412;Parent=SYN165;VarType=ShV;DupType=.
ch09	35831389	SNP274635	G	A	.	PASS	END=35831389;ChrB=ch09;StartB=43681421;EndB=43681421;Parent=SYN165;VarType=ShV;DupType=.
ch09	35831412	SNP274636	C	A	.	PASS	END=35831412;ChrB=ch09;StartB=43681444;EndB=43681444;Parent=SYN165;VarType=ShV;DupType=.
ch09	35831447	SNP274637	T	A	.	PASS	END=35831447;ChrB=ch09;StartB=43681479;EndB=43681479;Parent=SYN165;VarType=ShV;DupType=.
ch09	35831461	SNP274638	T	C	.	PASS	END=35831461;ChrB=ch09;StartB=43681493;EndB=43681493;Parent=SYN165;VarType=ShV;DupType=.
ch09	35831518	SNP274639	T	C	.	PASS	END=35831518;ChrB=ch09;StartB=43681550;EndB=43681550;Parent=SYN165;VarType=ShV;DupType=.
ch09	35831531	SNP274640	A	T	.	PASS	END=35831531;ChrB=ch09;StartB=43681563;EndB=43681563;Parent=SYN165;VarType=ShV;DupType=.
ch09	35831568	SNP274641	C	G	.	PASS	END=35831568;ChrB=ch09;StartB=43681600;EndB=43681600;Parent=SYN165;VarType=ShV;DupType=.
ch09	35831725	SNP274642	A	T	.	PASS	END=35831725;ChrB=ch09;StartB=43681757;EndB=43681757;Parent=SYN165;VarType=ShV;DupType=.
ch09	35831749	SNP274643	A	C	.	PASS	END=35831749;ChrB=ch09;StartB=43681781;EndB=43681781;Parent=SYN165;VarType=ShV;DupType=.
ch09	35831777	SNP274644	G	A	.	PASS	END=35831777;ChrB=ch09;StartB=43681809;EndB=43681809;Parent=SYN165;VarType=ShV;DupType=.
ch09	35831795	SNP274645	G	T	.	PASS	END=35831795;ChrB=ch09;StartB=43681827;EndB=43681827;Parent=SYN165;VarType=ShV;DupType=.
ch09	35831839	SNP274646	C	T	.	PASS	END=35831839;ChrB=ch09;StartB=43681871;EndB=43681871;Parent=SYN165;VarType=ShV;DupType=.
ch09	35831862	SNP274647	C	G	.	PASS	END=35831862;ChrB=ch09;StartB=43681894;EndB=43681894;Parent=SYN165;VarType=ShV;DupType=.
ch09	35831885	SNP274648	G	C	.	PASS	END=35831885;ChrB=ch09;StartB=43681917;EndB=43681917;Parent=SYN165;VarType=ShV;DupType=.
ch09	35831899	SNP274649	A	G	.	PASS	END=35831899;ChrB=ch09;StartB=43681931;EndB=43681931;Parent=SYN165;VarType=ShV;DupType=.
ch09	35831921	SNP274650	C	A	.	PASS	END=35831921;ChrB=ch09;StartB=43681953;EndB=43681953;Parent=SYN165;VarType=ShV;DupType=.
ch09	35831943	SNP274651	A	T	.	PASS	END=35831943;ChrB=ch09;StartB=43681975;EndB=43681975;Parent=SYN165;VarType=ShV;DupType=.
ch09	35831949	SNP274652	T	A	.	PASS	END=35831949;ChrB=ch09;StartB=43681981;EndB=43681981;Parent=SYN165;VarType=ShV;DupType=.
ch09	35831950	SNP274653	T	G	.	PASS	END=35831950;ChrB=ch09;StartB=43681982;EndB=43681982;Parent=SYN165;VarType=ShV;DupType=.
ch09	35831957	SNP274654	C	T	.	PASS	END=35831957;ChrB=ch09;StartB=43681989;EndB=43681989;Parent=SYN165;VarType=ShV;DupType=.
ch09	35831962	SNP274655	A	T	.	PASS	END=35831962;ChrB=ch09;StartB=43681994;EndB=43681994;Parent=SYN165;VarType=ShV;DupType=.
ch09	35832008	SNP274656	A	G	.	PASS	END=35832008;ChrB=ch09;StartB=43682040;EndB=43682040;Parent=SYN165;VarType=ShV;DupType=.
ch09	35832035	SNP274657	G	C	.	PASS	END=35832035;ChrB=ch09;StartB=43682067;EndB=43682067;Parent=SYN165;VarType=ShV;DupType=.
ch09	35832073	SNP274658	A	G	.	PASS	END=35832073;ChrB=ch09;StartB=43682105;EndB=43682105;Parent=SYN165;VarType=ShV;DupType=.
ch09	35832100	SNP274659	T	C	.	PASS	END=35832100;ChrB=ch09;StartB=43682132;EndB=43682132;Parent=SYN165;VarType=ShV;DupType=.
ch09	35832157	SNP274660	G	C	.	PASS	END=35832157;ChrB=ch09;StartB=43682189;EndB=43682189;Parent=SYN165;VarType=ShV;DupType=.
ch09	35832176	SNP274661	T	A	.	PASS	END=35832176;ChrB=ch09;StartB=43682208;EndB=43682208;Parent=SYN165;VarType=ShV;DupType=.
ch09	35832182	SNP274662	T	A	.	PASS	END=35832182;ChrB=ch09;StartB=43682214;EndB=43682214;Parent=SYN165;VarType=ShV;DupType=.
ch09	35832277	SNP274663	C	A	.	PASS	END=35832277;ChrB=ch09;StartB=43682309;EndB=43682309;Parent=SYN165;VarType=ShV;DupType=.
ch09	35832327	SNP274664	A	T	.	PASS	END=35832327;ChrB=ch09;StartB=43682359;EndB=43682359;Parent=SYN165;VarType=ShV;DupType=.
ch09	35832331	SNP274665	T	A	.	PASS	END=35832331;ChrB=ch09;StartB=43682363;EndB=43682363;Parent=SYN165;VarType=ShV;DupType=.
ch09	35832334	SNP274666	T	A	.	PASS	END=35832334;ChrB=ch09;StartB=43682366;EndB=43682366;Parent=SYN165;VarType=ShV;DupType=.
ch09	35832393	SNP274667	C	A	.	PASS	END=35832393;ChrB=ch09;StartB=43682425;EndB=43682425;Parent=SYN165;VarType=ShV;DupType=.
ch09	35832427	SNP274668	T	C	.	PASS	END=35832427;ChrB=ch09;StartB=43682459;EndB=43682459;Parent=SYN165;VarType=ShV;DupType=.
ch09	35832496	SNP274669	G	C	.	PASS	END=35832496;ChrB=ch09;StartB=43682528;EndB=43682528;Parent=SYN165;VarType=ShV;DupType=.
ch09	35832507	SNP274670	C	T	.	PASS	END=35832507;ChrB=ch09;StartB=43682539;EndB=43682539;Parent=SYN165;VarType=ShV;DupType=.
ch09	35832508	SNP274671	C	T	.	PASS	END=35832508;ChrB=ch09;StartB=43682540;EndB=43682540;Parent=SYN165;VarType=ShV;DupType=.
ch09	35832538	DEL274672	TA	T	.	PASS	END=35832539;ChrB=ch09;StartB=43682570;EndB=43682570;Parent=SYN165;VarType=ShV;DupType=.
ch09	35832541	SNP274673	A	G	.	PASS	END=35832541;ChrB=ch09;StartB=43682572;EndB=43682572;Parent=SYN165;VarType=ShV;DupType=.
ch09	35832556	SNP274674	C	A	.	PASS	END=35832556;ChrB=ch09;StartB=43682587;EndB=43682587;Parent=SYN165;VarType=ShV;DupType=.
ch09	35832581	SNP274675	G	A	.	PASS	END=35832581;ChrB=ch09;StartB=43682612;EndB=43682612;Parent=SYN165;VarType=ShV;DupType=.
ch09	35832604	SNP274676	T	A	.	PASS	END=35832604;ChrB=ch09;StartB=43682635;EndB=43682635;Parent=SYN165;VarType=ShV;DupType=.
ch09	35832618	SNP274677	C	G	.	PASS	END=35832618;ChrB=ch09;StartB=43682649;EndB=43682649;Parent=SYN165;VarType=ShV;DupType=.
ch09	35832647	SNP274678	A	C	.	PASS	END=35832647;ChrB=ch09;StartB=43682678;EndB=43682678;Parent=SYN165;VarType=ShV;DupType=.
ch09	35832648	SNP274679	C	T	.	PASS	END=35832648;ChrB=ch09;StartB=43682679;EndB=43682679;Parent=SYN165;VarType=ShV;DupType=.
ch09	35832651	SNP274680	C	T	.	PASS	END=35832651;ChrB=ch09;StartB=43682682;EndB=43682682;Parent=SYN165;VarType=ShV;DupType=.
ch09	35832653	SNP274681	A	G	.	PASS	END=35832653;ChrB=ch09;StartB=43682684;EndB=43682684;Parent=SYN165;VarType=ShV;DupType=.
ch09	35832665	SNP274682	A	C	.	PASS	END=35832665;ChrB=ch09;StartB=43682696;EndB=43682696;Parent=SYN165;VarType=ShV;DupType=.
ch09	35832741	SNP274683	G	A	.	PASS	END=35832741;ChrB=ch09;StartB=43682772;EndB=43682772;Parent=SYN165;VarType=ShV;DupType=.
ch09	35832767	SNP274684	G	A	.	PASS	END=35832767;ChrB=ch09;StartB=43682798;EndB=43682798;Parent=SYN165;VarType=ShV;DupType=.
ch09	35832773	SNP274685	G	A	.	PASS	END=35832773;ChrB=ch09;StartB=43682804;EndB=43682804;Parent=SYN165;VarType=ShV;DupType=.
ch09	35832808	NOTAL250	N	<NOTAL>	.	PASS	END=35835690;ChrB=.;StartB=.;EndB=.;Parent=.;VarType=.;DupType=.
ch09	35835691	SYNAL853	N	<SYNAL>	.	PASS	END=35861251;ChrB=ch09;StartB=43713567;EndB=43739136;Parent=SYN166;VarType=.;DupType=.
ch09	35835691	SYN166	N	<SYN>	.	PASS	END=35863475;ChrB=ch09;StartB=43713567;EndB=43741322;Parent=.;VarType=SR;DupType=-
ch09	35835727	SNP274686	C	A	.	PASS	END=35835727;ChrB=ch09;StartB=43713603;EndB=43713603;Parent=SYN166;VarType=ShV;DupType=.
ch09	35835750	SNP274687	G	C	.	PASS	END=35835750;ChrB=ch09;StartB=43713626;EndB=43713626;Parent=SYN166;VarType=ShV;DupType=.
ch09	35835754	DEL274688	TA	T	.	PASS	END=35835755;ChrB=ch09;StartB=43713630;EndB=43713630;Parent=SYN166;VarType=ShV;DupType=.
ch09	35835784	SNP274689	A	G	.	PASS	END=35835784;ChrB=ch09;StartB=43713659;EndB=43713659;Parent=SYN166;VarType=ShV;DupType=.
ch09	35835807	SNP274690	T	G	.	PASS	END=35835807;ChrB=ch09;StartB=43713682;EndB=43713682;Parent=SYN166;VarType=ShV;DupType=.
ch09	35835808	SNP274691	G	T	.	PASS	END=35835808;ChrB=ch09;StartB=43713683;EndB=43713683;Parent=SYN166;VarType=ShV;DupType=.
ch09	35835815	SNP274692	A	G	.	PASS	END=35835815;ChrB=ch09;StartB=43713690;EndB=43713690;Parent=SYN166;VarType=ShV;DupType=.
ch09	35835816	SNP274693	T	C	.	PASS	END=35835816;ChrB=ch09;StartB=43713691;EndB=43713691;Parent=SYN166;VarType=ShV;DupType=.
ch09	35835823	SNP274694	G	A	.	PASS	END=35835823;ChrB=ch09;StartB=43713698;EndB=43713698;Parent=SYN166;VarType=ShV;DupType=.
ch09	35835825	SNP274695	G	C	.	PASS	END=35835825;ChrB=ch09;StartB=43713700;EndB=43713700;Parent=SYN166;VarType=ShV;DupType=.
ch09	35835837	SNP274696	C	A	.	PASS	END=35835837;ChrB=ch09;StartB=43713712;EndB=43713712;Parent=SYN166;VarType=ShV;DupType=.
ch09	35835844	SNP274697	A	G	.	PASS	END=35835844;ChrB=ch09;StartB=43713719;EndB=43713719;Parent=SYN166;VarType=ShV;DupType=.
ch09	35835879	SNP274698	C	T	.	PASS	END=35835879;ChrB=ch09;StartB=43713754;EndB=43713754;Parent=SYN166;VarType=ShV;DupType=.
ch09	35835880	SNP274699	A	G	.	PASS	END=35835880;ChrB=ch09;StartB=43713755;EndB=43713755;Parent=SYN166;VarType=ShV;DupType=.
ch09	35835885	SNP274700	G	A	.	PASS	END=35835885;ChrB=ch09;StartB=43713760;EndB=43713760;Parent=SYN166;VarType=ShV;DupType=.
ch09	35835936	SNP274701	C	T	.	PASS	END=35835936;ChrB=ch09;StartB=43713811;EndB=43713811;Parent=SYN166;VarType=ShV;DupType=.
ch09	35836012	DEL274702	AG	A	.	PASS	END=35836013;ChrB=ch09;StartB=43713887;EndB=43713887;Parent=SYN166;VarType=ShV;DupType=.
ch09	35836016	SNP274703	C	T	.	PASS	END=35836016;ChrB=ch09;StartB=43713890;EndB=43713890;Parent=SYN166;VarType=ShV;DupType=.
ch09	35836038	SNP274704	A	G	.	PASS	END=35836038;ChrB=ch09;StartB=43713912;EndB=43713912;Parent=SYN166;VarType=ShV;DupType=.
ch09	35836043	SNP274705	G	C	.	PASS	END=35836043;ChrB=ch09;StartB=43713917;EndB=43713917;Parent=SYN166;VarType=ShV;DupType=.
ch09	35836068	SNP274706	A	G	.	PASS	END=35836068;ChrB=ch09;StartB=43713942;EndB=43713942;Parent=SYN166;VarType=ShV;DupType=.
ch09	35836083	SNP274707	T	C	.	PASS	END=35836083;ChrB=ch09;StartB=43713957;EndB=43713957;Parent=SYN166;VarType=ShV;DupType=.
ch09	35836106	SNP274708	T	C	.	PASS	END=35836106;ChrB=ch09;StartB=43713980;EndB=43713980;Parent=SYN166;VarType=ShV;DupType=.
ch09	35836160	SNP274709	A	G	.	PASS	END=35836160;ChrB=ch09;StartB=43714034;EndB=43714034;Parent=SYN166;VarType=ShV;DupType=.
ch09	35836171	SNP274710	G	T	.	PASS	END=35836171;ChrB=ch09;StartB=43714045;EndB=43714045;Parent=SYN166;VarType=ShV;DupType=.
ch09	35836175	SNP274711	G	C	.	PASS	END=35836175;ChrB=ch09;StartB=43714049;EndB=43714049;Parent=SYN166;VarType=ShV;DupType=.
ch09	35836193	SNP274712	G	C	.	PASS	END=35836193;ChrB=ch09;StartB=43714067;EndB=43714067;Parent=SYN166;VarType=ShV;DupType=.
ch09	35836231	SNP274713	G	T	.	PASS	END=35836231;ChrB=ch09;StartB=43714105;EndB=43714105;Parent=SYN166;VarType=ShV;DupType=.
ch09	35836232	SNP274714	T	A	.	PASS	END=35836232;ChrB=ch09;StartB=43714106;EndB=43714106;Parent=SYN166;VarType=ShV;DupType=.
ch09	35836239	SNP274715	T	C	.	PASS	END=35836239;ChrB=ch09;StartB=43714113;EndB=43714113;Parent=SYN166;VarType=ShV;DupType=.
ch09	35836256	SNP274716	G	T	.	PASS	END=35836256;ChrB=ch09;StartB=43714130;EndB=43714130;Parent=SYN166;VarType=ShV;DupType=.
ch09	35836274	SNP274717	C	A	.	PASS	END=35836274;ChrB=ch09;StartB=43714148;EndB=43714148;Parent=SYN166;VarType=ShV;DupType=.
ch09	35836291	SNP274718	T	A	.	PASS	END=35836291;ChrB=ch09;StartB=43714165;EndB=43714165;Parent=SYN166;VarType=ShV;DupType=.
ch09	35836302	SNP274719	A	T	.	PASS	END=35836302;ChrB=ch09;StartB=43714176;EndB=43714176;Parent=SYN166;VarType=ShV;DupType=.
ch09	35836311	SNP274720	C	T	.	PASS	END=35836311;ChrB=ch09;StartB=43714185;EndB=43714185;Parent=SYN166;VarType=ShV;DupType=.
ch09	35836318	SNP274721	T	G	.	PASS	END=35836318;ChrB=ch09;StartB=43714192;EndB=43714192;Parent=SYN166;VarType=ShV;DupType=.
ch09	35836320	INS274722	T	TTAAAA	.	PASS	END=35836320;ChrB=ch09;StartB=43714194;EndB=43714199;Parent=SYN166;VarType=ShV;DupType=.
ch09	35836330	SNP274723	C	T	.	PASS	END=35836330;ChrB=ch09;StartB=43714209;EndB=43714209;Parent=SYN166;VarType=ShV;DupType=.
ch09	35836367	SNP274724	T	C	.	PASS	END=35836367;ChrB=ch09;StartB=43714246;EndB=43714246;Parent=SYN166;VarType=ShV;DupType=.
ch09	35836383	SNP274725	A	T	.	PASS	END=35836383;ChrB=ch09;StartB=43714262;EndB=43714262;Parent=SYN166;VarType=ShV;DupType=.
ch09	35836384	SNP274726	T	A	.	PASS	END=35836384;ChrB=ch09;StartB=43714263;EndB=43714263;Parent=SYN166;VarType=ShV;DupType=.
ch09	35836403	SNP274727	A	T	.	PASS	END=35836403;ChrB=ch09;StartB=43714282;EndB=43714282;Parent=SYN166;VarType=ShV;DupType=.
ch09	35836408	SNP274728	T	C	.	PASS	END=35836408;ChrB=ch09;StartB=43714287;EndB=43714287;Parent=SYN166;VarType=ShV;DupType=.
ch09	35836415	SNP274729	A	G	.	PASS	END=35836415;ChrB=ch09;StartB=43714294;EndB=43714294;Parent=SYN166;VarType=ShV;DupType=.
ch09	35836459	SNP274730	A	T	.	PASS	END=35836459;ChrB=ch09;StartB=43714338;EndB=43714338;Parent=SYN166;VarType=ShV;DupType=.
ch09	35836463	SNP274731	A	G	.	PASS	END=35836463;ChrB=ch09;StartB=43714342;EndB=43714342;Parent=SYN166;VarType=ShV;DupType=.
ch09	35836487	SNP274732	C	T	.	PASS	END=35836487;ChrB=ch09;StartB=43714366;EndB=43714366;Parent=SYN166;VarType=ShV;DupType=.
ch09	35836497	DEL274733	TA	T	.	PASS	END=35836498;ChrB=ch09;StartB=43714376;EndB=43714376;Parent=SYN166;VarType=ShV;DupType=.
ch09	35836534	SNP274734	T	A	.	PASS	END=35836534;ChrB=ch09;StartB=43714412;EndB=43714412;Parent=SYN166;VarType=ShV;DupType=.
ch09	35836631	SNP274735	G	T	.	PASS	END=35836631;ChrB=ch09;StartB=43714509;EndB=43714509;Parent=SYN166;VarType=ShV;DupType=.
ch09	35836636	SNP274736	T	G	.	PASS	END=35836636;ChrB=ch09;StartB=43714514;EndB=43714514;Parent=SYN166;VarType=ShV;DupType=.
ch09	35836651	SNP274737	A	G	.	PASS	END=35836651;ChrB=ch09;StartB=43714529;EndB=43714529;Parent=SYN166;VarType=ShV;DupType=.
ch09	35836674	SNP274738	C	A	.	PASS	END=35836674;ChrB=ch09;StartB=43714552;EndB=43714552;Parent=SYN166;VarType=ShV;DupType=.
ch09	35836679	SNP274739	A	C	.	PASS	END=35836679;ChrB=ch09;StartB=43714557;EndB=43714557;Parent=SYN166;VarType=ShV;DupType=.
ch09	35836688	SNP274740	G	A	.	PASS	END=35836688;ChrB=ch09;StartB=43714566;EndB=43714566;Parent=SYN166;VarType=ShV;DupType=.
ch09	35836708	SNP274741	T	C	.	PASS	END=35836708;ChrB=ch09;StartB=43714586;EndB=43714586;Parent=SYN166;VarType=ShV;DupType=.
ch09	35836718	SNP274742	C	A	.	PASS	END=35836718;ChrB=ch09;StartB=43714596;EndB=43714596;Parent=SYN166;VarType=ShV;DupType=.
ch09	35836728	SNP274743	A	C	.	PASS	END=35836728;ChrB=ch09;StartB=43714606;EndB=43714606;Parent=SYN166;VarType=ShV;DupType=.
ch09	35836740	SNP274744	A	C	.	PASS	END=35836740;ChrB=ch09;StartB=43714618;EndB=43714618;Parent=SYN166;VarType=ShV;DupType=.
ch09	35836748	SNP274745	A	C	.	PASS	END=35836748;ChrB=ch09;StartB=43714626;EndB=43714626;Parent=SYN166;VarType=ShV;DupType=.
ch09	35836749	SNP274746	G	C	.	PASS	END=35836749;ChrB=ch09;StartB=43714627;EndB=43714627;Parent=SYN166;VarType=ShV;DupType=.
ch09	35836753	SNP274747	C	A	.	PASS	END=35836753;ChrB=ch09;StartB=43714631;EndB=43714631;Parent=SYN166;VarType=ShV;DupType=.
ch09	35836787	SNP274748	T	G	.	PASS	END=35836787;ChrB=ch09;StartB=43714665;EndB=43714665;Parent=SYN166;VarType=ShV;DupType=.
ch09	35836788	DEL274749	CG	C	.	PASS	END=35836789;ChrB=ch09;StartB=43714666;EndB=43714666;Parent=SYN166;VarType=ShV;DupType=.
ch09	35836797	SNP274750	A	G	.	PASS	END=35836797;ChrB=ch09;StartB=43714674;EndB=43714674;Parent=SYN166;VarType=ShV;DupType=.
ch09	35836817	SNP274751	T	C	.	PASS	END=35836817;ChrB=ch09;StartB=43714694;EndB=43714694;Parent=SYN166;VarType=ShV;DupType=.
ch09	35836846	SNP274752	A	C	.	PASS	END=35836846;ChrB=ch09;StartB=43714723;EndB=43714723;Parent=SYN166;VarType=ShV;DupType=.
ch09	35836852	SNP274753	A	G	.	PASS	END=35836852;ChrB=ch09;StartB=43714729;EndB=43714729;Parent=SYN166;VarType=ShV;DupType=.
ch09	35836868	SNP274754	G	C	.	PASS	END=35836868;ChrB=ch09;StartB=43714745;EndB=43714745;Parent=SYN166;VarType=ShV;DupType=.
ch09	35836879	SNP274755	C	T	.	PASS	END=35836879;ChrB=ch09;StartB=43714756;EndB=43714756;Parent=SYN166;VarType=ShV;DupType=.
ch09	35836894	SNP274756	G	T	.	PASS	END=35836894;ChrB=ch09;StartB=43714771;EndB=43714771;Parent=SYN166;VarType=ShV;DupType=.
ch09	35836918	SNP274757	G	T	.	PASS	END=35836918;ChrB=ch09;StartB=43714795;EndB=43714795;Parent=SYN166;VarType=ShV;DupType=.
ch09	35836921	SNP274758	A	T	.	PASS	END=35836921;ChrB=ch09;StartB=43714798;EndB=43714798;Parent=SYN166;VarType=ShV;DupType=.
ch09	35836985	SNP274759	T	G	.	PASS	END=35836985;ChrB=ch09;StartB=43714862;EndB=43714862;Parent=SYN166;VarType=ShV;DupType=.
ch09	35837022	SNP274760	G	A	.	PASS	END=35837022;ChrB=ch09;StartB=43714899;EndB=43714899;Parent=SYN166;VarType=ShV;DupType=.
ch09	35837039	SNP274761	T	A	.	PASS	END=35837039;ChrB=ch09;StartB=43714916;EndB=43714916;Parent=SYN166;VarType=ShV;DupType=.
ch09	35837048	SNP274762	T	C	.	PASS	END=35837048;ChrB=ch09;StartB=43714925;EndB=43714925;Parent=SYN166;VarType=ShV;DupType=.
ch09	35837067	SNP274763	G	T	.	PASS	END=35837067;ChrB=ch09;StartB=43714944;EndB=43714944;Parent=SYN166;VarType=ShV;DupType=.
ch09	35837084	SNP274764	T	C	.	PASS	END=35837084;ChrB=ch09;StartB=43714961;EndB=43714961;Parent=SYN166;VarType=ShV;DupType=.
ch09	35837090	SNP274765	C	A	.	PASS	END=35837090;ChrB=ch09;StartB=43714967;EndB=43714967;Parent=SYN166;VarType=ShV;DupType=.
ch09	35837113	SNP274766	A	T	.	PASS	END=35837113;ChrB=ch09;StartB=43714990;EndB=43714990;Parent=SYN166;VarType=ShV;DupType=.
ch09	35837115	SNP274767	C	T	.	PASS	END=35837115;ChrB=ch09;StartB=43714992;EndB=43714992;Parent=SYN166;VarType=ShV;DupType=.
ch09	35837124	DEL274768	TG	T	.	PASS	END=35837125;ChrB=ch09;StartB=43715001;EndB=43715001;Parent=SYN166;VarType=ShV;DupType=.
ch09	35837138	SNP274769	G	A	.	PASS	END=35837138;ChrB=ch09;StartB=43715014;EndB=43715014;Parent=SYN166;VarType=ShV;DupType=.
ch09	35837220	SNP274770	G	A	.	PASS	END=35837220;ChrB=ch09;StartB=43715096;EndB=43715096;Parent=SYN166;VarType=ShV;DupType=.
ch09	35837250	SNP274771	G	A	.	PASS	END=35837250;ChrB=ch09;StartB=43715126;EndB=43715126;Parent=SYN166;VarType=ShV;DupType=.
ch09	35837272	SNP274772	G	A	.	PASS	END=35837272;ChrB=ch09;StartB=43715148;EndB=43715148;Parent=SYN166;VarType=ShV;DupType=.
ch09	35837296	SNP274773	G	A	.	PASS	END=35837296;ChrB=ch09;StartB=43715172;EndB=43715172;Parent=SYN166;VarType=ShV;DupType=.
ch09	35837315	SNP274774	T	A	.	PASS	END=35837315;ChrB=ch09;StartB=43715191;EndB=43715191;Parent=SYN166;VarType=ShV;DupType=.
ch09	35837320	SNP274775	T	G	.	PASS	END=35837320;ChrB=ch09;StartB=43715196;EndB=43715196;Parent=SYN166;VarType=ShV;DupType=.
ch09	35837392	SNP274776	C	A	.	PASS	END=35837392;ChrB=ch09;StartB=43715268;EndB=43715268;Parent=SYN166;VarType=ShV;DupType=.
ch09	35837397	SNP274777	G	T	.	PASS	END=35837397;ChrB=ch09;StartB=43715273;EndB=43715273;Parent=SYN166;VarType=ShV;DupType=.
ch09	35837414	SNP274778	A	G	.	PASS	END=35837414;ChrB=ch09;StartB=43715290;EndB=43715290;Parent=SYN166;VarType=ShV;DupType=.
ch09	35837469	SNP274779	T	A	.	PASS	END=35837469;ChrB=ch09;StartB=43715345;EndB=43715345;Parent=SYN166;VarType=ShV;DupType=.
ch09	35837473	SNP274780	C	A	.	PASS	END=35837473;ChrB=ch09;StartB=43715349;EndB=43715349;Parent=SYN166;VarType=ShV;DupType=.
ch09	35837476	SNP274781	T	G	.	PASS	END=35837476;ChrB=ch09;StartB=43715352;EndB=43715352;Parent=SYN166;VarType=ShV;DupType=.
ch09	35837500	SNP274782	T	C	.	PASS	END=35837500;ChrB=ch09;StartB=43715376;EndB=43715376;Parent=SYN166;VarType=ShV;DupType=.
ch09	35837512	SNP274783	A	T	.	PASS	END=35837512;ChrB=ch09;StartB=43715388;EndB=43715388;Parent=SYN166;VarType=ShV;DupType=.
ch09	35837522	SNP274784	G	A	.	PASS	END=35837522;ChrB=ch09;StartB=43715398;EndB=43715398;Parent=SYN166;VarType=ShV;DupType=.
ch09	35837524	SNP274785	C	G	.	PASS	END=35837524;ChrB=ch09;StartB=43715400;EndB=43715400;Parent=SYN166;VarType=ShV;DupType=.
ch09	35837664	SNP274786	G	T	.	PASS	END=35837664;ChrB=ch09;StartB=43715540;EndB=43715540;Parent=SYN166;VarType=ShV;DupType=.
ch09	35837693	SNP274787	G	A	.	PASS	END=35837693;ChrB=ch09;StartB=43715569;EndB=43715569;Parent=SYN166;VarType=ShV;DupType=.
ch09	35837727	SNP274788	G	A	.	PASS	END=35837727;ChrB=ch09;StartB=43715603;EndB=43715603;Parent=SYN166;VarType=ShV;DupType=.
ch09	35837745	SNP274789	T	A	.	PASS	END=35837745;ChrB=ch09;StartB=43715621;EndB=43715621;Parent=SYN166;VarType=ShV;DupType=.
ch09	35837754	SNP274790	G	C	.	PASS	END=35837754;ChrB=ch09;StartB=43715630;EndB=43715630;Parent=SYN166;VarType=ShV;DupType=.
ch09	35837782	SNP274791	A	G	.	PASS	END=35837782;ChrB=ch09;StartB=43715658;EndB=43715658;Parent=SYN166;VarType=ShV;DupType=.
ch09	35837784	SNP274792	T	A	.	PASS	END=35837784;ChrB=ch09;StartB=43715660;EndB=43715660;Parent=SYN166;VarType=ShV;DupType=.
ch09	35837840	SNP274793	A	T	.	PASS	END=35837840;ChrB=ch09;StartB=43715716;EndB=43715716;Parent=SYN166;VarType=ShV;DupType=.
ch09	35837881	SNP274794	A	G	.	PASS	END=35837881;ChrB=ch09;StartB=43715757;EndB=43715757;Parent=SYN166;VarType=ShV;DupType=.
ch09	35837914	SNP274795	G	A	.	PASS	END=35837914;ChrB=ch09;StartB=43715790;EndB=43715790;Parent=SYN166;VarType=ShV;DupType=.
ch09	35837949	SNP274796	G	A	.	PASS	END=35837949;ChrB=ch09;StartB=43715825;EndB=43715825;Parent=SYN166;VarType=ShV;DupType=.
ch09	35837968	SNP274797	C	A	.	PASS	END=35837968;ChrB=ch09;StartB=43715844;EndB=43715844;Parent=SYN166;VarType=ShV;DupType=.
ch09	35838014	SNP274798	C	G	.	PASS	END=35838014;ChrB=ch09;StartB=43715890;EndB=43715890;Parent=SYN166;VarType=ShV;DupType=.
ch09	35838067	SNP274799	A	C	.	PASS	END=35838067;ChrB=ch09;StartB=43715943;EndB=43715943;Parent=SYN166;VarType=ShV;DupType=.
ch09	35838074	SNP274800	C	T	.	PASS	END=35838074;ChrB=ch09;StartB=43715950;EndB=43715950;Parent=SYN166;VarType=ShV;DupType=.
ch09	35838093	SNP274801	T	G	.	PASS	END=35838093;ChrB=ch09;StartB=43715969;EndB=43715969;Parent=SYN166;VarType=ShV;DupType=.
ch09	35838130	SNP274802	G	C	.	PASS	END=35838130;ChrB=ch09;StartB=43716006;EndB=43716006;Parent=SYN166;VarType=ShV;DupType=.
ch09	35838239	SNP274803	A	C	.	PASS	END=35838239;ChrB=ch09;StartB=43716115;EndB=43716115;Parent=SYN166;VarType=ShV;DupType=.
ch09	35838269	SNP274804	G	T	.	PASS	END=35838269;ChrB=ch09;StartB=43716145;EndB=43716145;Parent=SYN166;VarType=ShV;DupType=.
ch09	35838272	SNP274805	G	T	.	PASS	END=35838272;ChrB=ch09;StartB=43716148;EndB=43716148;Parent=SYN166;VarType=ShV;DupType=.
ch09	35838273	SNP274806	A	C	.	PASS	END=35838273;ChrB=ch09;StartB=43716149;EndB=43716149;Parent=SYN166;VarType=ShV;DupType=.
ch09	35838281	SNP274807	C	G	.	PASS	END=35838281;ChrB=ch09;StartB=43716157;EndB=43716157;Parent=SYN166;VarType=ShV;DupType=.
ch09	35838294	SNP274808	G	A	.	PASS	END=35838294;ChrB=ch09;StartB=43716170;EndB=43716170;Parent=SYN166;VarType=ShV;DupType=.
ch09	35838305	DEL274809	GGTAGCATTGATAAACAC	G	.	PASS	END=35838322;ChrB=ch09;StartB=43716181;EndB=43716181;Parent=SYN166;VarType=ShV;DupType=.
ch09	35838323	SNP274810	A	T	.	PASS	END=35838323;ChrB=ch09;StartB=43716182;EndB=43716182;Parent=SYN166;VarType=ShV;DupType=.
ch09	35838325	SNP274811	G	T	.	PASS	END=35838325;ChrB=ch09;StartB=43716184;EndB=43716184;Parent=SYN166;VarType=ShV;DupType=.
ch09	35838353	SNP274812	A	T	.	PASS	END=35838353;ChrB=ch09;StartB=43716212;EndB=43716212;Parent=SYN166;VarType=ShV;DupType=.
ch09	35838405	SNP274813	G	A	.	PASS	END=35838405;ChrB=ch09;StartB=43716264;EndB=43716264;Parent=SYN166;VarType=ShV;DupType=.
ch09	35838447	SNP274814	C	T	.	PASS	END=35838447;ChrB=ch09;StartB=43716306;EndB=43716306;Parent=SYN166;VarType=ShV;DupType=.
ch09	35838455	SNP274815	A	G	.	PASS	END=35838455;ChrB=ch09;StartB=43716314;EndB=43716314;Parent=SYN166;VarType=ShV;DupType=.
ch09	35838560	SNP274816	A	G	.	PASS	END=35838560;ChrB=ch09;StartB=43716419;EndB=43716419;Parent=SYN166;VarType=ShV;DupType=.
ch09	35838587	SNP274817	C	T	.	PASS	END=35838587;ChrB=ch09;StartB=43716446;EndB=43716446;Parent=SYN166;VarType=ShV;DupType=.
ch09	35838615	SNP274818	G	T	.	PASS	END=35838615;ChrB=ch09;StartB=43716474;EndB=43716474;Parent=SYN166;VarType=ShV;DupType=.
ch09	35838625	SNP274819	A	C	.	PASS	END=35838625;ChrB=ch09;StartB=43716484;EndB=43716484;Parent=SYN166;VarType=ShV;DupType=.
ch09	35838649	SNP274820	A	G	.	PASS	END=35838649;ChrB=ch09;StartB=43716508;EndB=43716508;Parent=SYN166;VarType=ShV;DupType=.
ch09	35838656	SNP274821	T	G	.	PASS	END=35838656;ChrB=ch09;StartB=43716515;EndB=43716515;Parent=SYN166;VarType=ShV;DupType=.
ch09	35838657	SNP274822	G	A	.	PASS	END=35838657;ChrB=ch09;StartB=43716516;EndB=43716516;Parent=SYN166;VarType=ShV;DupType=.
ch09	35838670	SNP274823	A	T	.	PASS	END=35838670;ChrB=ch09;StartB=43716529;EndB=43716529;Parent=SYN166;VarType=ShV;DupType=.
ch09	35838673	SNP274824	A	G	.	PASS	END=35838673;ChrB=ch09;StartB=43716532;EndB=43716532;Parent=SYN166;VarType=ShV;DupType=.
ch09	35838677	SNP274825	T	C	.	PASS	END=35838677;ChrB=ch09;StartB=43716536;EndB=43716536;Parent=SYN166;VarType=ShV;DupType=.
ch09	35838703	SNP274826	C	A	.	PASS	END=35838703;ChrB=ch09;StartB=43716562;EndB=43716562;Parent=SYN166;VarType=ShV;DupType=.
ch09	35838709	SNP274827	A	G	.	PASS	END=35838709;ChrB=ch09;StartB=43716568;EndB=43716568;Parent=SYN166;VarType=ShV;DupType=.
ch09	35838745	SNP274828	G	C	.	PASS	END=35838745;ChrB=ch09;StartB=43716604;EndB=43716604;Parent=SYN166;VarType=ShV;DupType=.
ch09	35838823	SNP274829	G	T	.	PASS	END=35838823;ChrB=ch09;StartB=43716682;EndB=43716682;Parent=SYN166;VarType=ShV;DupType=.
ch09	35838852	SNP274830	A	G	.	PASS	END=35838852;ChrB=ch09;StartB=43716711;EndB=43716711;Parent=SYN166;VarType=ShV;DupType=.
ch09	35838857	SNP274831	A	T	.	PASS	END=35838857;ChrB=ch09;StartB=43716716;EndB=43716716;Parent=SYN166;VarType=ShV;DupType=.
ch09	35838881	SNP274832	T	A	.	PASS	END=35838881;ChrB=ch09;StartB=43716740;EndB=43716740;Parent=SYN166;VarType=ShV;DupType=.
ch09	35838902	SNP274833	C	A	.	PASS	END=35838902;ChrB=ch09;StartB=43716761;EndB=43716761;Parent=SYN166;VarType=ShV;DupType=.
ch09	35838927	SNP274834	T	C	.	PASS	END=35838927;ChrB=ch09;StartB=43716786;EndB=43716786;Parent=SYN166;VarType=ShV;DupType=.
ch09	35838956	SNP274835	G	C	.	PASS	END=35838956;ChrB=ch09;StartB=43716815;EndB=43716815;Parent=SYN166;VarType=ShV;DupType=.
ch09	35839006	SNP274836	G	T	.	PASS	END=35839006;ChrB=ch09;StartB=43716865;EndB=43716865;Parent=SYN166;VarType=ShV;DupType=.
ch09	35839007	SNP274837	C	T	.	PASS	END=35839007;ChrB=ch09;StartB=43716866;EndB=43716866;Parent=SYN166;VarType=ShV;DupType=.
ch09	35839023	INS274838	A	ATACTTCATTACATTTATGGTTGAT	.	PASS	END=35839023;ChrB=ch09;StartB=43716882;EndB=43716906;Parent=SYN166;VarType=ShV;DupType=.
ch09	35839049	SNP274839	A	G	.	PASS	END=35839049;ChrB=ch09;StartB=43716932;EndB=43716932;Parent=SYN166;VarType=ShV;DupType=.
ch09	35839078	SNP274840	G	T	.	PASS	END=35839078;ChrB=ch09;StartB=43716961;EndB=43716961;Parent=SYN166;VarType=ShV;DupType=.
ch09	35839084	SNP274841	A	C	.	PASS	END=35839084;ChrB=ch09;StartB=43716967;EndB=43716967;Parent=SYN166;VarType=ShV;DupType=.
ch09	35839124	SNP274842	C	T	.	PASS	END=35839124;ChrB=ch09;StartB=43717007;EndB=43717007;Parent=SYN166;VarType=ShV;DupType=.
ch09	35839154	SNP274843	C	T	.	PASS	END=35839154;ChrB=ch09;StartB=43717037;EndB=43717037;Parent=SYN166;VarType=ShV;DupType=.
ch09	35839170	SNP274844	C	T	.	PASS	END=35839170;ChrB=ch09;StartB=43717053;EndB=43717053;Parent=SYN166;VarType=ShV;DupType=.
ch09	35839204	SNP274845	T	A	.	PASS	END=35839204;ChrB=ch09;StartB=43717087;EndB=43717087;Parent=SYN166;VarType=ShV;DupType=.
ch09	35839231	SNP274846	T	C	.	PASS	END=35839231;ChrB=ch09;StartB=43717114;EndB=43717114;Parent=SYN166;VarType=ShV;DupType=.
ch09	35839289	SNP274847	G	C	.	PASS	END=35839289;ChrB=ch09;StartB=43717172;EndB=43717172;Parent=SYN166;VarType=ShV;DupType=.
ch09	35839295	INS274848	T	TG	.	PASS	END=35839295;ChrB=ch09;StartB=43717178;EndB=43717179;Parent=SYN166;VarType=ShV;DupType=.
ch09	35839376	SNP274849	T	C	.	PASS	END=35839376;ChrB=ch09;StartB=43717260;EndB=43717260;Parent=SYN166;VarType=ShV;DupType=.
ch09	35839408	SNP274850	C	A	.	PASS	END=35839408;ChrB=ch09;StartB=43717292;EndB=43717292;Parent=SYN166;VarType=ShV;DupType=.
ch09	35839431	SNP274851	A	G	.	PASS	END=35839431;ChrB=ch09;StartB=43717315;EndB=43717315;Parent=SYN166;VarType=ShV;DupType=.
ch09	35839449	SNP274852	G	C	.	PASS	END=35839449;ChrB=ch09;StartB=43717333;EndB=43717333;Parent=SYN166;VarType=ShV;DupType=.
ch09	35839462	SNP274853	C	T	.	PASS	END=35839462;ChrB=ch09;StartB=43717346;EndB=43717346;Parent=SYN166;VarType=ShV;DupType=.
ch09	35839538	SNP274854	G	A	.	PASS	END=35839538;ChrB=ch09;StartB=43717422;EndB=43717422;Parent=SYN166;VarType=ShV;DupType=.
ch09	35839579	SNP274855	T	G	.	PASS	END=35839579;ChrB=ch09;StartB=43717463;EndB=43717463;Parent=SYN166;VarType=ShV;DupType=.
ch09	35839602	SNP274856	G	T	.	PASS	END=35839602;ChrB=ch09;StartB=43717486;EndB=43717486;Parent=SYN166;VarType=ShV;DupType=.
ch09	35839635	SNP274857	G	A	.	PASS	END=35839635;ChrB=ch09;StartB=43717519;EndB=43717519;Parent=SYN166;VarType=ShV;DupType=.
ch09	35839670	SNP274858	A	G	.	PASS	END=35839670;ChrB=ch09;StartB=43717554;EndB=43717554;Parent=SYN166;VarType=ShV;DupType=.
ch09	35839808	SNP274859	G	A	.	PASS	END=35839808;ChrB=ch09;StartB=43717692;EndB=43717692;Parent=SYN166;VarType=ShV;DupType=.
ch09	35839816	SNP274860	G	C	.	PASS	END=35839816;ChrB=ch09;StartB=43717700;EndB=43717700;Parent=SYN166;VarType=ShV;DupType=.
ch09	35839853	SNP274861	T	A	.	PASS	END=35839853;ChrB=ch09;StartB=43717737;EndB=43717737;Parent=SYN166;VarType=ShV;DupType=.
ch09	35839861	SNP274862	T	A	.	PASS	END=35839861;ChrB=ch09;StartB=43717745;EndB=43717745;Parent=SYN166;VarType=ShV;DupType=.
ch09	35839868	SNP274863	A	T	.	PASS	END=35839868;ChrB=ch09;StartB=43717752;EndB=43717752;Parent=SYN166;VarType=ShV;DupType=.
ch09	35839875	DEL274864	GA	G	.	PASS	END=35839876;ChrB=ch09;StartB=43717759;EndB=43717759;Parent=SYN166;VarType=ShV;DupType=.
ch09	35839892	SNP274865	T	A	.	PASS	END=35839892;ChrB=ch09;StartB=43717775;EndB=43717775;Parent=SYN166;VarType=ShV;DupType=.
ch09	35839937	SNP274866	G	A	.	PASS	END=35839937;ChrB=ch09;StartB=43717820;EndB=43717820;Parent=SYN166;VarType=ShV;DupType=.
ch09	35839958	SNP274867	G	A	.	PASS	END=35839958;ChrB=ch09;StartB=43717841;EndB=43717841;Parent=SYN166;VarType=ShV;DupType=.
ch09	35840007	SNP274868	A	G	.	PASS	END=35840007;ChrB=ch09;StartB=43717890;EndB=43717890;Parent=SYN166;VarType=ShV;DupType=.
ch09	35840019	SNP274869	A	C	.	PASS	END=35840019;ChrB=ch09;StartB=43717902;EndB=43717902;Parent=SYN166;VarType=ShV;DupType=.
ch09	35840020	SNP274870	G	T	.	PASS	END=35840020;ChrB=ch09;StartB=43717903;EndB=43717903;Parent=SYN166;VarType=ShV;DupType=.
ch09	35840047	SNP274871	T	A	.	PASS	END=35840047;ChrB=ch09;StartB=43717930;EndB=43717930;Parent=SYN166;VarType=ShV;DupType=.
ch09	35840064	SNP274872	T	C	.	PASS	END=35840064;ChrB=ch09;StartB=43717947;EndB=43717947;Parent=SYN166;VarType=ShV;DupType=.
ch09	35840081	SNP274873	A	G	.	PASS	END=35840081;ChrB=ch09;StartB=43717964;EndB=43717964;Parent=SYN166;VarType=ShV;DupType=.
ch09	35840118	SNP274874	A	T	.	PASS	END=35840118;ChrB=ch09;StartB=43718001;EndB=43718001;Parent=SYN166;VarType=ShV;DupType=.
ch09	35840120	DEL274875	CAA	C	.	PASS	END=35840122;ChrB=ch09;StartB=43718003;EndB=43718003;Parent=SYN166;VarType=ShV;DupType=.
ch09	35840138	SNP274876	T	C	.	PASS	END=35840138;ChrB=ch09;StartB=43718019;EndB=43718019;Parent=SYN166;VarType=ShV;DupType=.
ch09	35840156	SNP274877	G	A	.	PASS	END=35840156;ChrB=ch09;StartB=43718037;EndB=43718037;Parent=SYN166;VarType=ShV;DupType=.
ch09	35840174	SNP274878	A	T	.	PASS	END=35840174;ChrB=ch09;StartB=43718055;EndB=43718055;Parent=SYN166;VarType=ShV;DupType=.
ch09	35840220	SNP274879	C	T	.	PASS	END=35840220;ChrB=ch09;StartB=43718101;EndB=43718101;Parent=SYN166;VarType=ShV;DupType=.
ch09	35840289	SNP274880	C	T	.	PASS	END=35840289;ChrB=ch09;StartB=43718170;EndB=43718170;Parent=SYN166;VarType=ShV;DupType=.
ch09	35840306	SNP274881	A	C	.	PASS	END=35840306;ChrB=ch09;StartB=43718187;EndB=43718187;Parent=SYN166;VarType=ShV;DupType=.
ch09	35840310	SNP274882	G	A	.	PASS	END=35840310;ChrB=ch09;StartB=43718191;EndB=43718191;Parent=SYN166;VarType=ShV;DupType=.
ch09	35840326	SNP274883	G	A	.	PASS	END=35840326;ChrB=ch09;StartB=43718207;EndB=43718207;Parent=SYN166;VarType=ShV;DupType=.
ch09	35840344	SNP274884	T	C	.	PASS	END=35840344;ChrB=ch09;StartB=43718225;EndB=43718225;Parent=SYN166;VarType=ShV;DupType=.
ch09	35840347	SNP274885	A	G	.	PASS	END=35840347;ChrB=ch09;StartB=43718228;EndB=43718228;Parent=SYN166;VarType=ShV;DupType=.
ch09	35840361	SNP274886	T	G	.	PASS	END=35840361;ChrB=ch09;StartB=43718242;EndB=43718242;Parent=SYN166;VarType=ShV;DupType=.
ch09	35840381	SNP274887	C	A	.	PASS	END=35840381;ChrB=ch09;StartB=43718262;EndB=43718262;Parent=SYN166;VarType=ShV;DupType=.
ch09	35840391	SNP274888	T	C	.	PASS	END=35840391;ChrB=ch09;StartB=43718272;EndB=43718272;Parent=SYN166;VarType=ShV;DupType=.
ch09	35840400	SNP274889	A	G	.	PASS	END=35840400;ChrB=ch09;StartB=43718281;EndB=43718281;Parent=SYN166;VarType=ShV;DupType=.
ch09	35840407	SNP274890	T	C	.	PASS	END=35840407;ChrB=ch09;StartB=43718288;EndB=43718288;Parent=SYN166;VarType=ShV;DupType=.
ch09	35840419	SNP274891	T	C	.	PASS	END=35840419;ChrB=ch09;StartB=43718300;EndB=43718300;Parent=SYN166;VarType=ShV;DupType=.
ch09	35840478	SNP274892	C	A	.	PASS	END=35840478;ChrB=ch09;StartB=43718359;EndB=43718359;Parent=SYN166;VarType=ShV;DupType=.
ch09	35840515	SNP274893	A	T	.	PASS	END=35840515;ChrB=ch09;StartB=43718396;EndB=43718396;Parent=SYN166;VarType=ShV;DupType=.
ch09	35840516	SNP274894	C	A	.	PASS	END=35840516;ChrB=ch09;StartB=43718397;EndB=43718397;Parent=SYN166;VarType=ShV;DupType=.
ch09	35840540	SNP274895	A	T	.	PASS	END=35840540;ChrB=ch09;StartB=43718421;EndB=43718421;Parent=SYN166;VarType=ShV;DupType=.
ch09	35840558	SNP274896	A	T	.	PASS	END=35840558;ChrB=ch09;StartB=43718439;EndB=43718439;Parent=SYN166;VarType=ShV;DupType=.
ch09	35840581	SNP274897	A	T	.	PASS	END=35840581;ChrB=ch09;StartB=43718462;EndB=43718462;Parent=SYN166;VarType=ShV;DupType=.
ch09	35840596	DEL274898	TTGA	T	.	PASS	END=35840599;ChrB=ch09;StartB=43718477;EndB=43718477;Parent=SYN166;VarType=ShV;DupType=.
ch09	35840647	SNP274899	T	G	.	PASS	END=35840647;ChrB=ch09;StartB=43718525;EndB=43718525;Parent=SYN166;VarType=ShV;DupType=.
ch09	35840654	SNP274900	C	A	.	PASS	END=35840654;ChrB=ch09;StartB=43718532;EndB=43718532;Parent=SYN166;VarType=ShV;DupType=.
ch09	35840663	SNP274901	T	C	.	PASS	END=35840663;ChrB=ch09;StartB=43718541;EndB=43718541;Parent=SYN166;VarType=ShV;DupType=.
ch09	35840685	SNP274902	A	G	.	PASS	END=35840685;ChrB=ch09;StartB=43718563;EndB=43718563;Parent=SYN166;VarType=ShV;DupType=.
ch09	35840690	SNP274903	G	A	.	PASS	END=35840690;ChrB=ch09;StartB=43718568;EndB=43718568;Parent=SYN166;VarType=ShV;DupType=.
ch09	35840709	DEL274904	TA	T	.	PASS	END=35840710;ChrB=ch09;StartB=43718587;EndB=43718587;Parent=SYN166;VarType=ShV;DupType=.
ch09	35840718	SNP274905	C	T	.	PASS	END=35840718;ChrB=ch09;StartB=43718595;EndB=43718595;Parent=SYN166;VarType=ShV;DupType=.
ch09	35840720	SNP274906	C	A	.	PASS	END=35840720;ChrB=ch09;StartB=43718597;EndB=43718597;Parent=SYN166;VarType=ShV;DupType=.
ch09	35840746	SNP274907	A	T	.	PASS	END=35840746;ChrB=ch09;StartB=43718623;EndB=43718623;Parent=SYN166;VarType=ShV;DupType=.
ch09	35840747	SNP274908	A	T	.	PASS	END=35840747;ChrB=ch09;StartB=43718624;EndB=43718624;Parent=SYN166;VarType=ShV;DupType=.
ch09	35840772	INS274909	G	GA	.	PASS	END=35840772;ChrB=ch09;StartB=43718649;EndB=43718650;Parent=SYN166;VarType=ShV;DupType=.
ch09	35840787	SNP274910	T	C	.	PASS	END=35840787;ChrB=ch09;StartB=43718665;EndB=43718665;Parent=SYN166;VarType=ShV;DupType=.
ch09	35840797	SNP274911	A	T	.	PASS	END=35840797;ChrB=ch09;StartB=43718675;EndB=43718675;Parent=SYN166;VarType=ShV;DupType=.
ch09	35840808	SNP274912	T	C	.	PASS	END=35840808;ChrB=ch09;StartB=43718686;EndB=43718686;Parent=SYN166;VarType=ShV;DupType=.
ch09	35840822	SNP274913	G	A	.	PASS	END=35840822;ChrB=ch09;StartB=43718700;EndB=43718700;Parent=SYN166;VarType=ShV;DupType=.
ch09	35840842	INS274914	T	TA	.	PASS	END=35840842;ChrB=ch09;StartB=43718720;EndB=43718721;Parent=SYN166;VarType=ShV;DupType=.
ch09	35840854	SNP274915	C	T	.	PASS	END=35840854;ChrB=ch09;StartB=43718733;EndB=43718733;Parent=SYN166;VarType=ShV;DupType=.
ch09	35840872	SNP274916	A	C	.	PASS	END=35840872;ChrB=ch09;StartB=43718751;EndB=43718751;Parent=SYN166;VarType=ShV;DupType=.
ch09	35840875	SNP274917	A	T	.	PASS	END=35840875;ChrB=ch09;StartB=43718754;EndB=43718754;Parent=SYN166;VarType=ShV;DupType=.
ch09	35840912	SNP274918	G	A	.	PASS	END=35840912;ChrB=ch09;StartB=43718791;EndB=43718791;Parent=SYN166;VarType=ShV;DupType=.
ch09	35840945	SNP274919	T	C	.	PASS	END=35840945;ChrB=ch09;StartB=43718824;EndB=43718824;Parent=SYN166;VarType=ShV;DupType=.
ch09	35840973	SNP274920	A	G	.	PASS	END=35840973;ChrB=ch09;StartB=43718852;EndB=43718852;Parent=SYN166;VarType=ShV;DupType=.
ch09	35841006	SNP274921	T	A	.	PASS	END=35841006;ChrB=ch09;StartB=43718885;EndB=43718885;Parent=SYN166;VarType=ShV;DupType=.
ch09	35841023	SNP274922	A	T	.	PASS	END=35841023;ChrB=ch09;StartB=43718902;EndB=43718902;Parent=SYN166;VarType=ShV;DupType=.
ch09	35841042	SNP274923	A	C	.	PASS	END=35841042;ChrB=ch09;StartB=43718921;EndB=43718921;Parent=SYN166;VarType=ShV;DupType=.
ch09	35841050	SNP274924	G	T	.	PASS	END=35841050;ChrB=ch09;StartB=43718929;EndB=43718929;Parent=SYN166;VarType=ShV;DupType=.
ch09	35841056	SNP274925	G	A	.	PASS	END=35841056;ChrB=ch09;StartB=43718935;EndB=43718935;Parent=SYN166;VarType=ShV;DupType=.
ch09	35841114	SNP274926	C	T	.	PASS	END=35841114;ChrB=ch09;StartB=43718993;EndB=43718993;Parent=SYN166;VarType=ShV;DupType=.
ch09	35841163	SNP274927	T	A	.	PASS	END=35841163;ChrB=ch09;StartB=43719042;EndB=43719042;Parent=SYN166;VarType=ShV;DupType=.
ch09	35841167	SNP274928	G	A	.	PASS	END=35841167;ChrB=ch09;StartB=43719046;EndB=43719046;Parent=SYN166;VarType=ShV;DupType=.
ch09	35841178	SNP274929	T	G	.	PASS	END=35841178;ChrB=ch09;StartB=43719057;EndB=43719057;Parent=SYN166;VarType=ShV;DupType=.
ch09	35841209	SNP274930	A	C	.	PASS	END=35841209;ChrB=ch09;StartB=43719088;EndB=43719088;Parent=SYN166;VarType=ShV;DupType=.
ch09	35841213	SNP274931	C	T	.	PASS	END=35841213;ChrB=ch09;StartB=43719092;EndB=43719092;Parent=SYN166;VarType=ShV;DupType=.
ch09	35841233	SNP274932	G	A	.	PASS	END=35841233;ChrB=ch09;StartB=43719112;EndB=43719112;Parent=SYN166;VarType=ShV;DupType=.
ch09	35841234	SNP274933	T	C	.	PASS	END=35841234;ChrB=ch09;StartB=43719113;EndB=43719113;Parent=SYN166;VarType=ShV;DupType=.
ch09	35841275	SNP274934	A	G	.	PASS	END=35841275;ChrB=ch09;StartB=43719154;EndB=43719154;Parent=SYN166;VarType=ShV;DupType=.
ch09	35841276	SNP274935	A	G	.	PASS	END=35841276;ChrB=ch09;StartB=43719155;EndB=43719155;Parent=SYN166;VarType=ShV;DupType=.
ch09	35841329	SNP274936	A	C	.	PASS	END=35841329;ChrB=ch09;StartB=43719208;EndB=43719208;Parent=SYN166;VarType=ShV;DupType=.
ch09	35841339	INS274937	C	CATAT	.	PASS	END=35841339;ChrB=ch09;StartB=43719218;EndB=43719222;Parent=SYN166;VarType=ShV;DupType=.
ch09	35841350	SNP274938	C	T	.	PASS	END=35841350;ChrB=ch09;StartB=43719233;EndB=43719233;Parent=SYN166;VarType=ShV;DupType=.
ch09	35841375	SNP274939	T	G	.	PASS	END=35841375;ChrB=ch09;StartB=43719258;EndB=43719258;Parent=SYN166;VarType=ShV;DupType=.
ch09	35841422	SNP274940	T	C	.	PASS	END=35841422;ChrB=ch09;StartB=43719305;EndB=43719305;Parent=SYN166;VarType=ShV;DupType=.
ch09	35841441	SNP274941	C	T	.	PASS	END=35841441;ChrB=ch09;StartB=43719324;EndB=43719324;Parent=SYN166;VarType=ShV;DupType=.
ch09	35841443	DEL274942	GTC	G	.	PASS	END=35841445;ChrB=ch09;StartB=43719326;EndB=43719326;Parent=SYN166;VarType=ShV;DupType=.
ch09	35841461	SNP274943	A	C	.	PASS	END=35841461;ChrB=ch09;StartB=43719342;EndB=43719342;Parent=SYN166;VarType=ShV;DupType=.
ch09	35841473	DEL274944	TAAG	T	.	PASS	END=35841476;ChrB=ch09;StartB=43719354;EndB=43719354;Parent=SYN166;VarType=ShV;DupType=.
ch09	35841478	SNP274945	A	G	.	PASS	END=35841478;ChrB=ch09;StartB=43719356;EndB=43719356;Parent=SYN166;VarType=ShV;DupType=.
ch09	35841519	SNP274946	A	G	.	PASS	END=35841519;ChrB=ch09;StartB=43719397;EndB=43719397;Parent=SYN166;VarType=ShV;DupType=.
ch09	35841554	SNP274947	G	C	.	PASS	END=35841554;ChrB=ch09;StartB=43719432;EndB=43719432;Parent=SYN166;VarType=ShV;DupType=.
ch09	35841557	SNP274948	A	C	.	PASS	END=35841557;ChrB=ch09;StartB=43719435;EndB=43719435;Parent=SYN166;VarType=ShV;DupType=.
ch09	35841558	SNP274949	A	C	.	PASS	END=35841558;ChrB=ch09;StartB=43719436;EndB=43719436;Parent=SYN166;VarType=ShV;DupType=.
ch09	35841631	SNP274950	T	C	.	PASS	END=35841631;ChrB=ch09;StartB=43719509;EndB=43719509;Parent=SYN166;VarType=ShV;DupType=.
ch09	35841674	SNP274951	C	T	.	PASS	END=35841674;ChrB=ch09;StartB=43719552;EndB=43719552;Parent=SYN166;VarType=ShV;DupType=.
ch09	35841709	SNP274952	T	A	.	PASS	END=35841709;ChrB=ch09;StartB=43719587;EndB=43719587;Parent=SYN166;VarType=ShV;DupType=.
ch09	35841727	SNP274953	G	C	.	PASS	END=35841727;ChrB=ch09;StartB=43719605;EndB=43719605;Parent=SYN166;VarType=ShV;DupType=.
ch09	35841744	SNP274954	A	T	.	PASS	END=35841744;ChrB=ch09;StartB=43719622;EndB=43719622;Parent=SYN166;VarType=ShV;DupType=.
ch09	35841809	SNP274955	A	C	.	PASS	END=35841809;ChrB=ch09;StartB=43719687;EndB=43719687;Parent=SYN166;VarType=ShV;DupType=.
ch09	35841810	SNP274956	A	G	.	PASS	END=35841810;ChrB=ch09;StartB=43719688;EndB=43719688;Parent=SYN166;VarType=ShV;DupType=.
ch09	35841843	SNP274957	G	A	.	PASS	END=35841843;ChrB=ch09;StartB=43719721;EndB=43719721;Parent=SYN166;VarType=ShV;DupType=.
ch09	35841860	SNP274958	A	C	.	PASS	END=35841860;ChrB=ch09;StartB=43719738;EndB=43719738;Parent=SYN166;VarType=ShV;DupType=.
ch09	35841880	SNP274959	G	T	.	PASS	END=35841880;ChrB=ch09;StartB=43719758;EndB=43719758;Parent=SYN166;VarType=ShV;DupType=.
ch09	35841920	SNP274960	G	A	.	PASS	END=35841920;ChrB=ch09;StartB=43719798;EndB=43719798;Parent=SYN166;VarType=ShV;DupType=.
ch09	35841950	SNP274961	A	T	.	PASS	END=35841950;ChrB=ch09;StartB=43719828;EndB=43719828;Parent=SYN166;VarType=ShV;DupType=.
ch09	35841985	SNP274962	T	A	.	PASS	END=35841985;ChrB=ch09;StartB=43719863;EndB=43719863;Parent=SYN166;VarType=ShV;DupType=.
ch09	35842000	SNP274963	G	A	.	PASS	END=35842000;ChrB=ch09;StartB=43719878;EndB=43719878;Parent=SYN166;VarType=ShV;DupType=.
ch09	35842024	SNP274964	G	A	.	PASS	END=35842024;ChrB=ch09;StartB=43719902;EndB=43719902;Parent=SYN166;VarType=ShV;DupType=.
ch09	35842070	SNP274965	C	A	.	PASS	END=35842070;ChrB=ch09;StartB=43719948;EndB=43719948;Parent=SYN166;VarType=ShV;DupType=.
ch09	35842178	SNP274966	T	A	.	PASS	END=35842178;ChrB=ch09;StartB=43720056;EndB=43720056;Parent=SYN166;VarType=ShV;DupType=.
ch09	35842179	SNP274967	T	C	.	PASS	END=35842179;ChrB=ch09;StartB=43720057;EndB=43720057;Parent=SYN166;VarType=ShV;DupType=.
ch09	35842206	SNP274968	C	T	.	PASS	END=35842206;ChrB=ch09;StartB=43720084;EndB=43720084;Parent=SYN166;VarType=ShV;DupType=.
ch09	35842245	DEL274969	TG	T	.	PASS	END=35842246;ChrB=ch09;StartB=43720123;EndB=43720123;Parent=SYN166;VarType=ShV;DupType=.
ch09	35842258	SNP274970	C	A	.	PASS	END=35842258;ChrB=ch09;StartB=43720135;EndB=43720135;Parent=SYN166;VarType=ShV;DupType=.
ch09	35842275	SNP274971	C	T	.	PASS	END=35842275;ChrB=ch09;StartB=43720152;EndB=43720152;Parent=SYN166;VarType=ShV;DupType=.
ch09	35842301	SNP274972	C	A	.	PASS	END=35842301;ChrB=ch09;StartB=43720178;EndB=43720178;Parent=SYN166;VarType=ShV;DupType=.
ch09	35842314	SNP274973	T	G	.	PASS	END=35842314;ChrB=ch09;StartB=43720191;EndB=43720191;Parent=SYN166;VarType=ShV;DupType=.
ch09	35842332	SNP274974	A	C	.	PASS	END=35842332;ChrB=ch09;StartB=43720209;EndB=43720209;Parent=SYN166;VarType=ShV;DupType=.
ch09	35842377	SNP274975	A	G	.	PASS	END=35842377;ChrB=ch09;StartB=43720254;EndB=43720254;Parent=SYN166;VarType=ShV;DupType=.
ch09	35842404	SNP274976	G	A	.	PASS	END=35842404;ChrB=ch09;StartB=43720281;EndB=43720281;Parent=SYN166;VarType=ShV;DupType=.
ch09	35842452	SNP274977	C	T	.	PASS	END=35842452;ChrB=ch09;StartB=43720329;EndB=43720329;Parent=SYN166;VarType=ShV;DupType=.
ch09	35842476	SNP274978	G	A	.	PASS	END=35842476;ChrB=ch09;StartB=43720353;EndB=43720353;Parent=SYN166;VarType=ShV;DupType=.
ch09	35842506	SNP274979	G	A	.	PASS	END=35842506;ChrB=ch09;StartB=43720383;EndB=43720383;Parent=SYN166;VarType=ShV;DupType=.
ch09	35842550	SNP274980	C	T	.	PASS	END=35842550;ChrB=ch09;StartB=43720427;EndB=43720427;Parent=SYN166;VarType=ShV;DupType=.
ch09	35842563	SNP274981	T	C	.	PASS	END=35842563;ChrB=ch09;StartB=43720440;EndB=43720440;Parent=SYN166;VarType=ShV;DupType=.
ch09	35842586	INS274982	A	AG	.	PASS	END=35842586;ChrB=ch09;StartB=43720463;EndB=43720464;Parent=SYN166;VarType=ShV;DupType=.
ch09	35842608	SNP274983	G	C	.	PASS	END=35842608;ChrB=ch09;StartB=43720486;EndB=43720486;Parent=SYN166;VarType=ShV;DupType=.
ch09	35842610	SNP274984	G	A	.	PASS	END=35842610;ChrB=ch09;StartB=43720488;EndB=43720488;Parent=SYN166;VarType=ShV;DupType=.
ch09	35842619	SNP274985	T	A	.	PASS	END=35842619;ChrB=ch09;StartB=43720497;EndB=43720497;Parent=SYN166;VarType=ShV;DupType=.
ch09	35842631	SNP274986	T	C	.	PASS	END=35842631;ChrB=ch09;StartB=43720509;EndB=43720509;Parent=SYN166;VarType=ShV;DupType=.
ch09	35842652	SNP274987	C	T	.	PASS	END=35842652;ChrB=ch09;StartB=43720530;EndB=43720530;Parent=SYN166;VarType=ShV;DupType=.
ch09	35842699	SNP274988	C	G	.	PASS	END=35842699;ChrB=ch09;StartB=43720577;EndB=43720577;Parent=SYN166;VarType=ShV;DupType=.
ch09	35842713	SNP274989	T	C	.	PASS	END=35842713;ChrB=ch09;StartB=43720591;EndB=43720591;Parent=SYN166;VarType=ShV;DupType=.
ch09	35842729	SNP274990	T	G	.	PASS	END=35842729;ChrB=ch09;StartB=43720607;EndB=43720607;Parent=SYN166;VarType=ShV;DupType=.
ch09	35842732	SNP274991	G	C	.	PASS	END=35842732;ChrB=ch09;StartB=43720610;EndB=43720610;Parent=SYN166;VarType=ShV;DupType=.
ch09	35842736	SNP274992	G	A	.	PASS	END=35842736;ChrB=ch09;StartB=43720614;EndB=43720614;Parent=SYN166;VarType=ShV;DupType=.
ch09	35842744	SNP274993	A	C	.	PASS	END=35842744;ChrB=ch09;StartB=43720622;EndB=43720622;Parent=SYN166;VarType=ShV;DupType=.
ch09	35842783	SNP274994	A	T	.	PASS	END=35842783;ChrB=ch09;StartB=43720661;EndB=43720661;Parent=SYN166;VarType=ShV;DupType=.
ch09	35842844	SNP274995	G	T	.	PASS	END=35842844;ChrB=ch09;StartB=43720722;EndB=43720722;Parent=SYN166;VarType=ShV;DupType=.
ch09	35842864	SNP274996	A	C	.	PASS	END=35842864;ChrB=ch09;StartB=43720742;EndB=43720742;Parent=SYN166;VarType=ShV;DupType=.
ch09	35842895	SNP274997	A	C	.	PASS	END=35842895;ChrB=ch09;StartB=43720773;EndB=43720773;Parent=SYN166;VarType=ShV;DupType=.
ch09	35842931	SNP274998	C	G	.	PASS	END=35842931;ChrB=ch09;StartB=43720809;EndB=43720809;Parent=SYN166;VarType=ShV;DupType=.
ch09	35842960	SNP274999	A	G	.	PASS	END=35842960;ChrB=ch09;StartB=43720838;EndB=43720838;Parent=SYN166;VarType=ShV;DupType=.
ch09	35842969	SNP275000	G	T	.	PASS	END=35842969;ChrB=ch09;StartB=43720847;EndB=43720847;Parent=SYN166;VarType=ShV;DupType=.
ch09	35842973	SNP275001	A	G	.	PASS	END=35842973;ChrB=ch09;StartB=43720851;EndB=43720851;Parent=SYN166;VarType=ShV;DupType=.
ch09	35843009	SNP275002	T	C	.	PASS	END=35843009;ChrB=ch09;StartB=43720887;EndB=43720887;Parent=SYN166;VarType=ShV;DupType=.
ch09	35843019	SNP275003	G	C	.	PASS	END=35843019;ChrB=ch09;StartB=43720897;EndB=43720897;Parent=SYN166;VarType=ShV;DupType=.
ch09	35843050	SNP275004	T	A	.	PASS	END=35843050;ChrB=ch09;StartB=43720928;EndB=43720928;Parent=SYN166;VarType=ShV;DupType=.
ch09	35843110	SNP275005	C	A	.	PASS	END=35843110;ChrB=ch09;StartB=43720988;EndB=43720988;Parent=SYN166;VarType=ShV;DupType=.
ch09	35843145	SNP275006	G	C	.	PASS	END=35843145;ChrB=ch09;StartB=43721023;EndB=43721023;Parent=SYN166;VarType=ShV;DupType=.
ch09	35843178	SNP275007	A	C	.	PASS	END=35843178;ChrB=ch09;StartB=43721056;EndB=43721056;Parent=SYN166;VarType=ShV;DupType=.
ch09	35843181	SNP275008	T	G	.	PASS	END=35843181;ChrB=ch09;StartB=43721059;EndB=43721059;Parent=SYN166;VarType=ShV;DupType=.
ch09	35843221	SNP275009	A	G	.	PASS	END=35843221;ChrB=ch09;StartB=43721099;EndB=43721099;Parent=SYN166;VarType=ShV;DupType=.
ch09	35843273	SNP275010	G	A	.	PASS	END=35843273;ChrB=ch09;StartB=43721151;EndB=43721151;Parent=SYN166;VarType=ShV;DupType=.
ch09	35843333	SNP275011	A	T	.	PASS	END=35843333;ChrB=ch09;StartB=43721211;EndB=43721211;Parent=SYN166;VarType=ShV;DupType=.
ch09	35843334	SNP275012	A	T	.	PASS	END=35843334;ChrB=ch09;StartB=43721212;EndB=43721212;Parent=SYN166;VarType=ShV;DupType=.
ch09	35843343	SNP275013	C	T	.	PASS	END=35843343;ChrB=ch09;StartB=43721221;EndB=43721221;Parent=SYN166;VarType=ShV;DupType=.
ch09	35843387	SNP275014	C	T	.	PASS	END=35843387;ChrB=ch09;StartB=43721265;EndB=43721265;Parent=SYN166;VarType=ShV;DupType=.
ch09	35843439	SNP275015	C	G	.	PASS	END=35843439;ChrB=ch09;StartB=43721317;EndB=43721317;Parent=SYN166;VarType=ShV;DupType=.
ch09	35843493	SNP275016	A	T	.	PASS	END=35843493;ChrB=ch09;StartB=43721371;EndB=43721371;Parent=SYN166;VarType=ShV;DupType=.
ch09	35843497	SNP275017	T	C	.	PASS	END=35843497;ChrB=ch09;StartB=43721375;EndB=43721375;Parent=SYN166;VarType=ShV;DupType=.
ch09	35843523	SNP275018	A	T	.	PASS	END=35843523;ChrB=ch09;StartB=43721401;EndB=43721401;Parent=SYN166;VarType=ShV;DupType=.
ch09	35843562	SNP275019	C	T	.	PASS	END=35843562;ChrB=ch09;StartB=43721440;EndB=43721440;Parent=SYN166;VarType=ShV;DupType=.
ch09	35843586	SNP275020	A	C	.	PASS	END=35843586;ChrB=ch09;StartB=43721464;EndB=43721464;Parent=SYN166;VarType=ShV;DupType=.
ch09	35843613	SNP275021	A	G	.	PASS	END=35843613;ChrB=ch09;StartB=43721491;EndB=43721491;Parent=SYN166;VarType=ShV;DupType=.
ch09	35843614	SNP275022	T	G	.	PASS	END=35843614;ChrB=ch09;StartB=43721492;EndB=43721492;Parent=SYN166;VarType=ShV;DupType=.
ch09	35843630	SNP275023	C	G	.	PASS	END=35843630;ChrB=ch09;StartB=43721508;EndB=43721508;Parent=SYN166;VarType=ShV;DupType=.
ch09	35843633	SNP275024	G	A	.	PASS	END=35843633;ChrB=ch09;StartB=43721511;EndB=43721511;Parent=SYN166;VarType=ShV;DupType=.
ch09	35843660	SNP275025	C	A	.	PASS	END=35843660;ChrB=ch09;StartB=43721538;EndB=43721538;Parent=SYN166;VarType=ShV;DupType=.
ch09	35843663	SNP275026	G	A	.	PASS	END=35843663;ChrB=ch09;StartB=43721541;EndB=43721541;Parent=SYN166;VarType=ShV;DupType=.
ch09	35843666	SNP275027	G	A	.	PASS	END=35843666;ChrB=ch09;StartB=43721544;EndB=43721544;Parent=SYN166;VarType=ShV;DupType=.
ch09	35843706	SNP275028	A	C	.	PASS	END=35843706;ChrB=ch09;StartB=43721584;EndB=43721584;Parent=SYN166;VarType=ShV;DupType=.
ch09	35843739	SNP275029	G	A	.	PASS	END=35843739;ChrB=ch09;StartB=43721617;EndB=43721617;Parent=SYN166;VarType=ShV;DupType=.
ch09	35843757	SNP275030	A	T	.	PASS	END=35843757;ChrB=ch09;StartB=43721635;EndB=43721635;Parent=SYN166;VarType=ShV;DupType=.
ch09	35843765	SNP275031	G	T	.	PASS	END=35843765;ChrB=ch09;StartB=43721643;EndB=43721643;Parent=SYN166;VarType=ShV;DupType=.
ch09	35843787	SNP275032	T	G	.	PASS	END=35843787;ChrB=ch09;StartB=43721665;EndB=43721665;Parent=SYN166;VarType=ShV;DupType=.
ch09	35843833	SNP275033	G	A	.	PASS	END=35843833;ChrB=ch09;StartB=43721711;EndB=43721711;Parent=SYN166;VarType=ShV;DupType=.
ch09	35843871	SNP275034	A	C	.	PASS	END=35843871;ChrB=ch09;StartB=43721749;EndB=43721749;Parent=SYN166;VarType=ShV;DupType=.
ch09	35843873	SNP275035	G	A	.	PASS	END=35843873;ChrB=ch09;StartB=43721751;EndB=43721751;Parent=SYN166;VarType=ShV;DupType=.
ch09	35843951	SNP275036	C	A	.	PASS	END=35843951;ChrB=ch09;StartB=43721829;EndB=43721829;Parent=SYN166;VarType=ShV;DupType=.
ch09	35843975	SNP275037	G	A	.	PASS	END=35843975;ChrB=ch09;StartB=43721853;EndB=43721853;Parent=SYN166;VarType=ShV;DupType=.
ch09	35843994	SNP275038	A	C	.	PASS	END=35843994;ChrB=ch09;StartB=43721872;EndB=43721872;Parent=SYN166;VarType=ShV;DupType=.
ch09	35844002	SNP275039	G	A	.	PASS	END=35844002;ChrB=ch09;StartB=43721880;EndB=43721880;Parent=SYN166;VarType=ShV;DupType=.
ch09	35844003	SNP275040	C	T	.	PASS	END=35844003;ChrB=ch09;StartB=43721881;EndB=43721881;Parent=SYN166;VarType=ShV;DupType=.
ch09	35844004	SNP275041	T	G	.	PASS	END=35844004;ChrB=ch09;StartB=43721882;EndB=43721882;Parent=SYN166;VarType=ShV;DupType=.
ch09	35844091	SNP275042	A	G	.	PASS	END=35844091;ChrB=ch09;StartB=43721969;EndB=43721969;Parent=SYN166;VarType=ShV;DupType=.
ch09	35844100	SNP275043	C	T	.	PASS	END=35844100;ChrB=ch09;StartB=43721978;EndB=43721978;Parent=SYN166;VarType=ShV;DupType=.
ch09	35844102	SNP275044	A	G	.	PASS	END=35844102;ChrB=ch09;StartB=43721980;EndB=43721980;Parent=SYN166;VarType=ShV;DupType=.
ch09	35844103	INS275045	T	TG	.	PASS	END=35844103;ChrB=ch09;StartB=43721981;EndB=43721982;Parent=SYN166;VarType=ShV;DupType=.
ch09	35844124	SNP275046	C	A	.	PASS	END=35844124;ChrB=ch09;StartB=43722003;EndB=43722003;Parent=SYN166;VarType=ShV;DupType=.
ch09	35844127	SNP275047	T	C	.	PASS	END=35844127;ChrB=ch09;StartB=43722006;EndB=43722006;Parent=SYN166;VarType=ShV;DupType=.
ch09	35844131	SNP275048	G	T	.	PASS	END=35844131;ChrB=ch09;StartB=43722010;EndB=43722010;Parent=SYN166;VarType=ShV;DupType=.
ch09	35844176	SNP275049	C	T	.	PASS	END=35844176;ChrB=ch09;StartB=43722055;EndB=43722055;Parent=SYN166;VarType=ShV;DupType=.
ch09	35844223	INS275050	A	AC	.	PASS	END=35844223;ChrB=ch09;StartB=43722102;EndB=43722103;Parent=SYN166;VarType=ShV;DupType=.
ch09	35844229	SNP275051	A	C	.	PASS	END=35844229;ChrB=ch09;StartB=43722109;EndB=43722109;Parent=SYN166;VarType=ShV;DupType=.
ch09	35844251	SNP275052	A	C	.	PASS	END=35844251;ChrB=ch09;StartB=43722131;EndB=43722131;Parent=SYN166;VarType=ShV;DupType=.
ch09	35844254	DEL275053	AAAGCTAGTC	A	.	PASS	END=35844263;ChrB=ch09;StartB=43722134;EndB=43722134;Parent=SYN166;VarType=ShV;DupType=.
ch09	35844271	SNP275054	T	C	.	PASS	END=35844271;ChrB=ch09;StartB=43722142;EndB=43722142;Parent=SYN166;VarType=ShV;DupType=.
ch09	35844272	SNP275055	C	T	.	PASS	END=35844272;ChrB=ch09;StartB=43722143;EndB=43722143;Parent=SYN166;VarType=ShV;DupType=.
ch09	35844377	SNP275056	C	A	.	PASS	END=35844377;ChrB=ch09;StartB=43722248;EndB=43722248;Parent=SYN166;VarType=ShV;DupType=.
ch09	35844414	SNP275057	G	A	.	PASS	END=35844414;ChrB=ch09;StartB=43722285;EndB=43722285;Parent=SYN166;VarType=ShV;DupType=.
ch09	35844418	SNP275058	G	C	.	PASS	END=35844418;ChrB=ch09;StartB=43722289;EndB=43722289;Parent=SYN166;VarType=ShV;DupType=.
ch09	35844464	SNP275059	C	T	.	PASS	END=35844464;ChrB=ch09;StartB=43722335;EndB=43722335;Parent=SYN166;VarType=ShV;DupType=.
ch09	35844473	SNP275060	G	T	.	PASS	END=35844473;ChrB=ch09;StartB=43722344;EndB=43722344;Parent=SYN166;VarType=ShV;DupType=.
ch09	35844476	SNP275061	C	T	.	PASS	END=35844476;ChrB=ch09;StartB=43722347;EndB=43722347;Parent=SYN166;VarType=ShV;DupType=.
ch09	35844483	SNP275062	C	T	.	PASS	END=35844483;ChrB=ch09;StartB=43722354;EndB=43722354;Parent=SYN166;VarType=ShV;DupType=.
ch09	35844542	SNP275063	C	G	.	PASS	END=35844542;ChrB=ch09;StartB=43722413;EndB=43722413;Parent=SYN166;VarType=ShV;DupType=.
ch09	35844569	SNP275064	A	C	.	PASS	END=35844569;ChrB=ch09;StartB=43722440;EndB=43722440;Parent=SYN166;VarType=ShV;DupType=.
ch09	35844614	SNP275065	G	A	.	PASS	END=35844614;ChrB=ch09;StartB=43722485;EndB=43722485;Parent=SYN166;VarType=ShV;DupType=.
ch09	35844698	SNP275066	A	C	.	PASS	END=35844698;ChrB=ch09;StartB=43722569;EndB=43722569;Parent=SYN166;VarType=ShV;DupType=.
ch09	35844699	SNP275067	A	T	.	PASS	END=35844699;ChrB=ch09;StartB=43722570;EndB=43722570;Parent=SYN166;VarType=ShV;DupType=.
ch09	35844722	SNP275068	C	A	.	PASS	END=35844722;ChrB=ch09;StartB=43722593;EndB=43722593;Parent=SYN166;VarType=ShV;DupType=.
ch09	35844723	SNP275069	T	C	.	PASS	END=35844723;ChrB=ch09;StartB=43722594;EndB=43722594;Parent=SYN166;VarType=ShV;DupType=.
ch09	35844799	SNP275070	A	G	.	PASS	END=35844799;ChrB=ch09;StartB=43722670;EndB=43722670;Parent=SYN166;VarType=ShV;DupType=.
ch09	35844809	SNP275071	A	G	.	PASS	END=35844809;ChrB=ch09;StartB=43722680;EndB=43722680;Parent=SYN166;VarType=ShV;DupType=.
ch09	35844813	SNP275072	T	A	.	PASS	END=35844813;ChrB=ch09;StartB=43722684;EndB=43722684;Parent=SYN166;VarType=ShV;DupType=.
ch09	35844814	SNP275073	T	A	.	PASS	END=35844814;ChrB=ch09;StartB=43722685;EndB=43722685;Parent=SYN166;VarType=ShV;DupType=.
ch09	35844819	SNP275074	G	A	.	PASS	END=35844819;ChrB=ch09;StartB=43722690;EndB=43722690;Parent=SYN166;VarType=ShV;DupType=.
ch09	35844833	SNP275075	G	C	.	PASS	END=35844833;ChrB=ch09;StartB=43722704;EndB=43722704;Parent=SYN166;VarType=ShV;DupType=.
ch09	35844836	DEL275076	CT	C	.	PASS	END=35844837;ChrB=ch09;StartB=43722707;EndB=43722707;Parent=SYN166;VarType=ShV;DupType=.
ch09	35844854	SNP275077	A	T	.	PASS	END=35844854;ChrB=ch09;StartB=43722724;EndB=43722724;Parent=SYN166;VarType=ShV;DupType=.
ch09	35844883	SNP275078	C	T	.	PASS	END=35844883;ChrB=ch09;StartB=43722753;EndB=43722753;Parent=SYN166;VarType=ShV;DupType=.
ch09	35844889	SNP275079	T	C	.	PASS	END=35844889;ChrB=ch09;StartB=43722759;EndB=43722759;Parent=SYN166;VarType=ShV;DupType=.
ch09	35844918	SNP275080	T	C	.	PASS	END=35844918;ChrB=ch09;StartB=43722788;EndB=43722788;Parent=SYN166;VarType=ShV;DupType=.
ch09	35844919	SNP275081	G	A	.	PASS	END=35844919;ChrB=ch09;StartB=43722789;EndB=43722789;Parent=SYN166;VarType=ShV;DupType=.
ch09	35844935	SNP275082	C	G	.	PASS	END=35844935;ChrB=ch09;StartB=43722805;EndB=43722805;Parent=SYN166;VarType=ShV;DupType=.
ch09	35844960	SNP275083	C	T	.	PASS	END=35844960;ChrB=ch09;StartB=43722830;EndB=43722830;Parent=SYN166;VarType=ShV;DupType=.
ch09	35844976	SNP275084	G	A	.	PASS	END=35844976;ChrB=ch09;StartB=43722846;EndB=43722846;Parent=SYN166;VarType=ShV;DupType=.
ch09	35844977	SNP275085	T	C	.	PASS	END=35844977;ChrB=ch09;StartB=43722847;EndB=43722847;Parent=SYN166;VarType=ShV;DupType=.
ch09	35844984	SNP275086	T	A	.	PASS	END=35844984;ChrB=ch09;StartB=43722854;EndB=43722854;Parent=SYN166;VarType=ShV;DupType=.
ch09	35844991	SNP275087	C	T	.	PASS	END=35844991;ChrB=ch09;StartB=43722861;EndB=43722861;Parent=SYN166;VarType=ShV;DupType=.
ch09	35845020	SNP275088	T	C	.	PASS	END=35845020;ChrB=ch09;StartB=43722890;EndB=43722890;Parent=SYN166;VarType=ShV;DupType=.
ch09	35845028	SNP275089	C	T	.	PASS	END=35845028;ChrB=ch09;StartB=43722898;EndB=43722898;Parent=SYN166;VarType=ShV;DupType=.
ch09	35845033	SNP275090	G	A	.	PASS	END=35845033;ChrB=ch09;StartB=43722903;EndB=43722903;Parent=SYN166;VarType=ShV;DupType=.
ch09	35845038	SNP275091	T	C	.	PASS	END=35845038;ChrB=ch09;StartB=43722908;EndB=43722908;Parent=SYN166;VarType=ShV;DupType=.
ch09	35845056	SNP275092	G	T	.	PASS	END=35845056;ChrB=ch09;StartB=43722926;EndB=43722926;Parent=SYN166;VarType=ShV;DupType=.
ch09	35845062	SNP275093	C	T	.	PASS	END=35845062;ChrB=ch09;StartB=43722932;EndB=43722932;Parent=SYN166;VarType=ShV;DupType=.
ch09	35845088	INS275094	A	AG	.	PASS	END=35845088;ChrB=ch09;StartB=43722958;EndB=43722959;Parent=SYN166;VarType=ShV;DupType=.
ch09	35845089	SNP275095	C	G	.	PASS	END=35845089;ChrB=ch09;StartB=43722960;EndB=43722960;Parent=SYN166;VarType=ShV;DupType=.
ch09	35845093	SNP275096	G	A	.	PASS	END=35845093;ChrB=ch09;StartB=43722964;EndB=43722964;Parent=SYN166;VarType=ShV;DupType=.
ch09	35845119	SNP275097	C	T	.	PASS	END=35845119;ChrB=ch09;StartB=43722990;EndB=43722990;Parent=SYN166;VarType=ShV;DupType=.
ch09	35845146	SNP275098	G	C	.	PASS	END=35845146;ChrB=ch09;StartB=43723017;EndB=43723017;Parent=SYN166;VarType=ShV;DupType=.
ch09	35845211	SNP275099	A	G	.	PASS	END=35845211;ChrB=ch09;StartB=43723082;EndB=43723082;Parent=SYN166;VarType=ShV;DupType=.
ch09	35845216	SNP275100	T	A	.	PASS	END=35845216;ChrB=ch09;StartB=43723087;EndB=43723087;Parent=SYN166;VarType=ShV;DupType=.
ch09	35845226	SNP275101	G	C	.	PASS	END=35845226;ChrB=ch09;StartB=43723097;EndB=43723097;Parent=SYN166;VarType=ShV;DupType=.
ch09	35845236	SNP275102	A	C	.	PASS	END=35845236;ChrB=ch09;StartB=43723107;EndB=43723107;Parent=SYN166;VarType=ShV;DupType=.
ch09	35845240	SNP275103	T	C	.	PASS	END=35845240;ChrB=ch09;StartB=43723111;EndB=43723111;Parent=SYN166;VarType=ShV;DupType=.
ch09	35845262	SNP275104	A	T	.	PASS	END=35845262;ChrB=ch09;StartB=43723133;EndB=43723133;Parent=SYN166;VarType=ShV;DupType=.
ch09	35845265	SNP275105	C	A	.	PASS	END=35845265;ChrB=ch09;StartB=43723136;EndB=43723136;Parent=SYN166;VarType=ShV;DupType=.
ch09	35845334	SNP275106	G	A	.	PASS	END=35845334;ChrB=ch09;StartB=43723205;EndB=43723205;Parent=SYN166;VarType=ShV;DupType=.
ch09	35845388	DEL275107	TG	T	.	PASS	END=35845389;ChrB=ch09;StartB=43723259;EndB=43723259;Parent=SYN166;VarType=ShV;DupType=.
ch09	35845406	SNP275108	T	G	.	PASS	END=35845406;ChrB=ch09;StartB=43723276;EndB=43723276;Parent=SYN166;VarType=ShV;DupType=.
ch09	35845409	SNP275109	A	C	.	PASS	END=35845409;ChrB=ch09;StartB=43723279;EndB=43723279;Parent=SYN166;VarType=ShV;DupType=.
ch09	35845417	SNP275110	A	C	.	PASS	END=35845417;ChrB=ch09;StartB=43723287;EndB=43723287;Parent=SYN166;VarType=ShV;DupType=.
ch09	35845439	SNP275111	A	C	.	PASS	END=35845439;ChrB=ch09;StartB=43723309;EndB=43723309;Parent=SYN166;VarType=ShV;DupType=.
ch09	35845459	SNP275112	T	C	.	PASS	END=35845459;ChrB=ch09;StartB=43723329;EndB=43723329;Parent=SYN166;VarType=ShV;DupType=.
ch09	35845461	SNP275113	G	T	.	PASS	END=35845461;ChrB=ch09;StartB=43723331;EndB=43723331;Parent=SYN166;VarType=ShV;DupType=.
ch09	35845485	SNP275114	G	A	.	PASS	END=35845485;ChrB=ch09;StartB=43723355;EndB=43723355;Parent=SYN166;VarType=ShV;DupType=.
ch09	35845498	SNP275115	G	C	.	PASS	END=35845498;ChrB=ch09;StartB=43723368;EndB=43723368;Parent=SYN166;VarType=ShV;DupType=.
ch09	35845499	SNP275116	G	A	.	PASS	END=35845499;ChrB=ch09;StartB=43723369;EndB=43723369;Parent=SYN166;VarType=ShV;DupType=.
ch09	35845522	SNP275117	T	C	.	PASS	END=35845522;ChrB=ch09;StartB=43723392;EndB=43723392;Parent=SYN166;VarType=ShV;DupType=.
ch09	35845528	SNP275118	G	T	.	PASS	END=35845528;ChrB=ch09;StartB=43723398;EndB=43723398;Parent=SYN166;VarType=ShV;DupType=.
ch09	35845563	SNP275119	A	C	.	PASS	END=35845563;ChrB=ch09;StartB=43723433;EndB=43723433;Parent=SYN166;VarType=ShV;DupType=.
ch09	35845570	SNP275120	T	G	.	PASS	END=35845570;ChrB=ch09;StartB=43723440;EndB=43723440;Parent=SYN166;VarType=ShV;DupType=.
ch09	35845578	SNP275121	C	T	.	PASS	END=35845578;ChrB=ch09;StartB=43723448;EndB=43723448;Parent=SYN166;VarType=ShV;DupType=.
ch09	35845589	SNP275122	A	G	.	PASS	END=35845589;ChrB=ch09;StartB=43723459;EndB=43723459;Parent=SYN166;VarType=ShV;DupType=.
ch09	35845602	SNP275123	T	C	.	PASS	END=35845602;ChrB=ch09;StartB=43723472;EndB=43723472;Parent=SYN166;VarType=ShV;DupType=.
ch09	35845609	SNP275124	C	A	.	PASS	END=35845609;ChrB=ch09;StartB=43723479;EndB=43723479;Parent=SYN166;VarType=ShV;DupType=.
ch09	35845634	SNP275125	T	C	.	PASS	END=35845634;ChrB=ch09;StartB=43723504;EndB=43723504;Parent=SYN166;VarType=ShV;DupType=.
ch09	35845640	SNP275126	T	C	.	PASS	END=35845640;ChrB=ch09;StartB=43723510;EndB=43723510;Parent=SYN166;VarType=ShV;DupType=.
ch09	35845700	INS275127	A	AAG	.	PASS	END=35845700;ChrB=ch09;StartB=43723570;EndB=43723572;Parent=SYN166;VarType=ShV;DupType=.
ch09	35845721	SNP275128	C	T	.	PASS	END=35845721;ChrB=ch09;StartB=43723593;EndB=43723593;Parent=SYN166;VarType=ShV;DupType=.
ch09	35845731	SNP275129	A	G	.	PASS	END=35845731;ChrB=ch09;StartB=43723603;EndB=43723603;Parent=SYN166;VarType=ShV;DupType=.
ch09	35845734	SNP275130	G	T	.	PASS	END=35845734;ChrB=ch09;StartB=43723606;EndB=43723606;Parent=SYN166;VarType=ShV;DupType=.
ch09	35845737	INS275131	T	TG	.	PASS	END=35845737;ChrB=ch09;StartB=43723609;EndB=43723610;Parent=SYN166;VarType=ShV;DupType=.
ch09	35845744	SNP275132	C	T	.	PASS	END=35845744;ChrB=ch09;StartB=43723617;EndB=43723617;Parent=SYN166;VarType=ShV;DupType=.
ch09	35845745	SNP275133	C	T	.	PASS	END=35845745;ChrB=ch09;StartB=43723618;EndB=43723618;Parent=SYN166;VarType=ShV;DupType=.
ch09	35845760	SNP275134	G	A	.	PASS	END=35845760;ChrB=ch09;StartB=43723633;EndB=43723633;Parent=SYN166;VarType=ShV;DupType=.
ch09	35845779	SNP275135	A	C	.	PASS	END=35845779;ChrB=ch09;StartB=43723652;EndB=43723652;Parent=SYN166;VarType=ShV;DupType=.
ch09	35845782	SNP275136	A	T	.	PASS	END=35845782;ChrB=ch09;StartB=43723655;EndB=43723655;Parent=SYN166;VarType=ShV;DupType=.
ch09	35845806	SNP275137	C	A	.	PASS	END=35845806;ChrB=ch09;StartB=43723679;EndB=43723679;Parent=SYN166;VarType=ShV;DupType=.
ch09	35845814	SNP275138	T	C	.	PASS	END=35845814;ChrB=ch09;StartB=43723687;EndB=43723687;Parent=SYN166;VarType=ShV;DupType=.
ch09	35845860	SNP275139	G	T	.	PASS	END=35845860;ChrB=ch09;StartB=43723733;EndB=43723733;Parent=SYN166;VarType=ShV;DupType=.
ch09	35845877	SNP275140	A	G	.	PASS	END=35845877;ChrB=ch09;StartB=43723750;EndB=43723750;Parent=SYN166;VarType=ShV;DupType=.
ch09	35845933	SNP275141	G	T	.	PASS	END=35845933;ChrB=ch09;StartB=43723806;EndB=43723806;Parent=SYN166;VarType=ShV;DupType=.
ch09	35845969	SNP275142	G	T	.	PASS	END=35845969;ChrB=ch09;StartB=43723842;EndB=43723842;Parent=SYN166;VarType=ShV;DupType=.
ch09	35845988	SNP275143	A	C	.	PASS	END=35845988;ChrB=ch09;StartB=43723861;EndB=43723861;Parent=SYN166;VarType=ShV;DupType=.
ch09	35846104	SNP275144	A	G	.	PASS	END=35846104;ChrB=ch09;StartB=43723977;EndB=43723977;Parent=SYN166;VarType=ShV;DupType=.
ch09	35846113	SNP275145	A	G	.	PASS	END=35846113;ChrB=ch09;StartB=43723986;EndB=43723986;Parent=SYN166;VarType=ShV;DupType=.
ch09	35846119	SNP275146	T	A	.	PASS	END=35846119;ChrB=ch09;StartB=43723992;EndB=43723992;Parent=SYN166;VarType=ShV;DupType=.
ch09	35846141	SNP275147	C	G	.	PASS	END=35846141;ChrB=ch09;StartB=43724014;EndB=43724014;Parent=SYN166;VarType=ShV;DupType=.
ch09	35846143	SNP275148	T	G	.	PASS	END=35846143;ChrB=ch09;StartB=43724016;EndB=43724016;Parent=SYN166;VarType=ShV;DupType=.
ch09	35846176	DEL275149	AT	A	.	PASS	END=35846177;ChrB=ch09;StartB=43724049;EndB=43724049;Parent=SYN166;VarType=ShV;DupType=.
ch09	35846180	SNP275150	A	T	.	PASS	END=35846180;ChrB=ch09;StartB=43724052;EndB=43724052;Parent=SYN166;VarType=ShV;DupType=.
ch09	35846249	DEL275151	CT	C	.	PASS	END=35846250;ChrB=ch09;StartB=43724121;EndB=43724121;Parent=SYN166;VarType=ShV;DupType=.
ch09	35846252	SNP275152	T	C	.	PASS	END=35846252;ChrB=ch09;StartB=43724123;EndB=43724123;Parent=SYN166;VarType=ShV;DupType=.
ch09	35846284	SNP275153	T	A	.	PASS	END=35846284;ChrB=ch09;StartB=43724155;EndB=43724155;Parent=SYN166;VarType=ShV;DupType=.
ch09	35846304	SNP275154	C	G	.	PASS	END=35846304;ChrB=ch09;StartB=43724175;EndB=43724175;Parent=SYN166;VarType=ShV;DupType=.
ch09	35846332	SNP275155	G	A	.	PASS	END=35846332;ChrB=ch09;StartB=43724203;EndB=43724203;Parent=SYN166;VarType=ShV;DupType=.
ch09	35846368	SNP275156	A	G	.	PASS	END=35846368;ChrB=ch09;StartB=43724239;EndB=43724239;Parent=SYN166;VarType=ShV;DupType=.
ch09	35846391	SNP275157	T	A	.	PASS	END=35846391;ChrB=ch09;StartB=43724262;EndB=43724262;Parent=SYN166;VarType=ShV;DupType=.
ch09	35846407	INS275158	A	AC	.	PASS	END=35846407;ChrB=ch09;StartB=43724278;EndB=43724279;Parent=SYN166;VarType=ShV;DupType=.
ch09	35846409	SNP275159	T	A	.	PASS	END=35846409;ChrB=ch09;StartB=43724281;EndB=43724281;Parent=SYN166;VarType=ShV;DupType=.
ch09	35846412	SNP275160	T	G	.	PASS	END=35846412;ChrB=ch09;StartB=43724284;EndB=43724284;Parent=SYN166;VarType=ShV;DupType=.
ch09	35846420	SNP275161	T	A	.	PASS	END=35846420;ChrB=ch09;StartB=43724292;EndB=43724292;Parent=SYN166;VarType=ShV;DupType=.
ch09	35846443	SNP275162	T	C	.	PASS	END=35846443;ChrB=ch09;StartB=43724315;EndB=43724315;Parent=SYN166;VarType=ShV;DupType=.
ch09	35846447	SNP275163	A	T	.	PASS	END=35846447;ChrB=ch09;StartB=43724319;EndB=43724319;Parent=SYN166;VarType=ShV;DupType=.
ch09	35846450	SNP275164	A	G	.	PASS	END=35846450;ChrB=ch09;StartB=43724322;EndB=43724322;Parent=SYN166;VarType=ShV;DupType=.
ch09	35846456	SNP275165	A	G	.	PASS	END=35846456;ChrB=ch09;StartB=43724328;EndB=43724328;Parent=SYN166;VarType=ShV;DupType=.
ch09	35846473	SNP275166	A	G	.	PASS	END=35846473;ChrB=ch09;StartB=43724345;EndB=43724345;Parent=SYN166;VarType=ShV;DupType=.
ch09	35846500	SNP275167	T	C	.	PASS	END=35846500;ChrB=ch09;StartB=43724372;EndB=43724372;Parent=SYN166;VarType=ShV;DupType=.
ch09	35846517	SNP275168	G	T	.	PASS	END=35846517;ChrB=ch09;StartB=43724389;EndB=43724389;Parent=SYN166;VarType=ShV;DupType=.
ch09	35846536	SNP275169	C	G	.	PASS	END=35846536;ChrB=ch09;StartB=43724408;EndB=43724408;Parent=SYN166;VarType=ShV;DupType=.
ch09	35846537	SNP275170	C	T	.	PASS	END=35846537;ChrB=ch09;StartB=43724409;EndB=43724409;Parent=SYN166;VarType=ShV;DupType=.
ch09	35846629	SNP275171	G	T	.	PASS	END=35846629;ChrB=ch09;StartB=43724501;EndB=43724501;Parent=SYN166;VarType=ShV;DupType=.
ch09	35846634	SNP275172	T	C	.	PASS	END=35846634;ChrB=ch09;StartB=43724506;EndB=43724506;Parent=SYN166;VarType=ShV;DupType=.
ch09	35846637	INS275173	A	ATT	.	PASS	END=35846637;ChrB=ch09;StartB=43724509;EndB=43724511;Parent=SYN166;VarType=ShV;DupType=.
ch09	35846680	SNP275174	C	A	.	PASS	END=35846680;ChrB=ch09;StartB=43724554;EndB=43724554;Parent=SYN166;VarType=ShV;DupType=.
ch09	35846727	SNP275175	T	C	.	PASS	END=35846727;ChrB=ch09;StartB=43724601;EndB=43724601;Parent=SYN166;VarType=ShV;DupType=.
ch09	35846751	SNP275176	A	T	.	PASS	END=35846751;ChrB=ch09;StartB=43724625;EndB=43724625;Parent=SYN166;VarType=ShV;DupType=.
ch09	35846775	SNP275177	A	C	.	PASS	END=35846775;ChrB=ch09;StartB=43724649;EndB=43724649;Parent=SYN166;VarType=ShV;DupType=.
ch09	35846785	SNP275178	G	A	.	PASS	END=35846785;ChrB=ch09;StartB=43724659;EndB=43724659;Parent=SYN166;VarType=ShV;DupType=.
ch09	35846802	SNP275179	A	G	.	PASS	END=35846802;ChrB=ch09;StartB=43724676;EndB=43724676;Parent=SYN166;VarType=ShV;DupType=.
ch09	35846809	SNP275180	A	G	.	PASS	END=35846809;ChrB=ch09;StartB=43724683;EndB=43724683;Parent=SYN166;VarType=ShV;DupType=.
ch09	35846816	SNP275181	A	C	.	PASS	END=35846816;ChrB=ch09;StartB=43724690;EndB=43724690;Parent=SYN166;VarType=ShV;DupType=.
ch09	35846858	INS275182	A	AAGG	.	PASS	END=35846858;ChrB=ch09;StartB=43724732;EndB=43724735;Parent=SYN166;VarType=ShV;DupType=.
ch09	35846877	INS275183	A	AAT	.	PASS	END=35846877;ChrB=ch09;StartB=43724754;EndB=43724756;Parent=SYN166;VarType=ShV;DupType=.
ch09	35846886	SNP275184	A	T	.	PASS	END=35846886;ChrB=ch09;StartB=43724765;EndB=43724765;Parent=SYN166;VarType=ShV;DupType=.
ch09	35846902	DEL275185	CT	C	.	PASS	END=35846903;ChrB=ch09;StartB=43724781;EndB=43724781;Parent=SYN166;VarType=ShV;DupType=.
ch09	35846908	SNP275186	T	G	.	PASS	END=35846908;ChrB=ch09;StartB=43724786;EndB=43724786;Parent=SYN166;VarType=ShV;DupType=.
ch09	35846921	SNP275187	C	T	.	PASS	END=35846921;ChrB=ch09;StartB=43724799;EndB=43724799;Parent=SYN166;VarType=ShV;DupType=.
ch09	35846923	SNP275188	A	G	.	PASS	END=35846923;ChrB=ch09;StartB=43724801;EndB=43724801;Parent=SYN166;VarType=ShV;DupType=.
ch09	35846955	SNP275189	C	T	.	PASS	END=35846955;ChrB=ch09;StartB=43724833;EndB=43724833;Parent=SYN166;VarType=ShV;DupType=.
ch09	35846966	SNP275190	T	C	.	PASS	END=35846966;ChrB=ch09;StartB=43724844;EndB=43724844;Parent=SYN166;VarType=ShV;DupType=.
ch09	35847026	SNP275191	A	G	.	PASS	END=35847026;ChrB=ch09;StartB=43724904;EndB=43724904;Parent=SYN166;VarType=ShV;DupType=.
ch09	35847027	SNP275192	A	G	.	PASS	END=35847027;ChrB=ch09;StartB=43724905;EndB=43724905;Parent=SYN166;VarType=ShV;DupType=.
ch09	35847060	SNP275193	T	A	.	PASS	END=35847060;ChrB=ch09;StartB=43724938;EndB=43724938;Parent=SYN166;VarType=ShV;DupType=.
ch09	35847079	SNP275194	C	A	.	PASS	END=35847079;ChrB=ch09;StartB=43724957;EndB=43724957;Parent=SYN166;VarType=ShV;DupType=.
ch09	35847123	INS275195	C	CT	.	PASS	END=35847123;ChrB=ch09;StartB=43725001;EndB=43725002;Parent=SYN166;VarType=ShV;DupType=.
ch09	35847153	SNP275196	T	C	.	PASS	END=35847153;ChrB=ch09;StartB=43725032;EndB=43725032;Parent=SYN166;VarType=ShV;DupType=.
ch09	35847169	DEL275197	GTT	G	.	PASS	END=35847171;ChrB=ch09;StartB=43725048;EndB=43725048;Parent=SYN166;VarType=ShV;DupType=.
ch09	35847200	SNP275198	T	C	.	PASS	END=35847200;ChrB=ch09;StartB=43725077;EndB=43725077;Parent=SYN166;VarType=ShV;DupType=.
ch09	35847235	SNP275199	C	A	.	PASS	END=35847235;ChrB=ch09;StartB=43725112;EndB=43725112;Parent=SYN166;VarType=ShV;DupType=.
ch09	35847289	SNP275200	G	C	.	PASS	END=35847289;ChrB=ch09;StartB=43725166;EndB=43725166;Parent=SYN166;VarType=ShV;DupType=.
ch09	35847309	SNP275201	C	T	.	PASS	END=35847309;ChrB=ch09;StartB=43725186;EndB=43725186;Parent=SYN166;VarType=ShV;DupType=.
ch09	35847310	SNP275202	C	T	.	PASS	END=35847310;ChrB=ch09;StartB=43725187;EndB=43725187;Parent=SYN166;VarType=ShV;DupType=.
ch09	35847351	SNP275203	A	T	.	PASS	END=35847351;ChrB=ch09;StartB=43725228;EndB=43725228;Parent=SYN166;VarType=ShV;DupType=.
ch09	35847399	SNP275204	T	C	.	PASS	END=35847399;ChrB=ch09;StartB=43725276;EndB=43725276;Parent=SYN166;VarType=ShV;DupType=.
ch09	35847402	SNP275205	A	G	.	PASS	END=35847402;ChrB=ch09;StartB=43725279;EndB=43725279;Parent=SYN166;VarType=ShV;DupType=.
ch09	35847413	SNP275206	T	C	.	PASS	END=35847413;ChrB=ch09;StartB=43725290;EndB=43725290;Parent=SYN166;VarType=ShV;DupType=.
ch09	35847489	SNP275207	C	A	.	PASS	END=35847489;ChrB=ch09;StartB=43725366;EndB=43725366;Parent=SYN166;VarType=ShV;DupType=.
ch09	35847491	SNP275208	C	A	.	PASS	END=35847491;ChrB=ch09;StartB=43725368;EndB=43725368;Parent=SYN166;VarType=ShV;DupType=.
ch09	35847520	SNP275209	T	C	.	PASS	END=35847520;ChrB=ch09;StartB=43725397;EndB=43725397;Parent=SYN166;VarType=ShV;DupType=.
ch09	35847524	SNP275210	C	T	.	PASS	END=35847524;ChrB=ch09;StartB=43725401;EndB=43725401;Parent=SYN166;VarType=ShV;DupType=.
ch09	35847543	SNP275211	A	G	.	PASS	END=35847543;ChrB=ch09;StartB=43725420;EndB=43725420;Parent=SYN166;VarType=ShV;DupType=.
ch09	35847558	SNP275212	A	G	.	PASS	END=35847558;ChrB=ch09;StartB=43725435;EndB=43725435;Parent=SYN166;VarType=ShV;DupType=.
ch09	35847611	SNP275213	C	T	.	PASS	END=35847611;ChrB=ch09;StartB=43725488;EndB=43725488;Parent=SYN166;VarType=ShV;DupType=.
ch09	35847623	SNP275214	T	G	.	PASS	END=35847623;ChrB=ch09;StartB=43725500;EndB=43725500;Parent=SYN166;VarType=ShV;DupType=.
ch09	35847665	SNP275215	G	T	.	PASS	END=35847665;ChrB=ch09;StartB=43725542;EndB=43725542;Parent=SYN166;VarType=ShV;DupType=.
ch09	35847710	INS275216	C	CA	.	PASS	END=35847710;ChrB=ch09;StartB=43725587;EndB=43725588;Parent=SYN166;VarType=ShV;DupType=.
ch09	35847742	SNP275217	T	G	.	PASS	END=35847742;ChrB=ch09;StartB=43725620;EndB=43725620;Parent=SYN166;VarType=ShV;DupType=.
ch09	35847817	SNP275218	G	A	.	PASS	END=35847817;ChrB=ch09;StartB=43725695;EndB=43725695;Parent=SYN166;VarType=ShV;DupType=.
ch09	35847896	SNP275219	T	G	.	PASS	END=35847896;ChrB=ch09;StartB=43725774;EndB=43725774;Parent=SYN166;VarType=ShV;DupType=.
ch09	35847938	SNP275220	C	T	.	PASS	END=35847938;ChrB=ch09;StartB=43725816;EndB=43725816;Parent=SYN166;VarType=ShV;DupType=.
ch09	35847955	SNP275221	A	T	.	PASS	END=35847955;ChrB=ch09;StartB=43725833;EndB=43725833;Parent=SYN166;VarType=ShV;DupType=.
ch09	35847971	SNP275222	T	C	.	PASS	END=35847971;ChrB=ch09;StartB=43725849;EndB=43725849;Parent=SYN166;VarType=ShV;DupType=.
ch09	35848011	SNP275223	G	A	.	PASS	END=35848011;ChrB=ch09;StartB=43725889;EndB=43725889;Parent=SYN166;VarType=ShV;DupType=.
ch09	35848029	SNP275224	T	G	.	PASS	END=35848029;ChrB=ch09;StartB=43725907;EndB=43725907;Parent=SYN166;VarType=ShV;DupType=.
ch09	35848032	SNP275225	T	G	.	PASS	END=35848032;ChrB=ch09;StartB=43725910;EndB=43725910;Parent=SYN166;VarType=ShV;DupType=.
ch09	35848043	DEL275226	GGAT	G	.	PASS	END=35848046;ChrB=ch09;StartB=43725921;EndB=43725921;Parent=SYN166;VarType=ShV;DupType=.
ch09	35848054	SNP275227	G	T	.	PASS	END=35848054;ChrB=ch09;StartB=43725929;EndB=43725929;Parent=SYN166;VarType=ShV;DupType=.
ch09	35848055	SNP275228	A	C	.	PASS	END=35848055;ChrB=ch09;StartB=43725930;EndB=43725930;Parent=SYN166;VarType=ShV;DupType=.
ch09	35848071	SNP275229	T	G	.	PASS	END=35848071;ChrB=ch09;StartB=43725946;EndB=43725946;Parent=SYN166;VarType=ShV;DupType=.
ch09	35848072	SNP275230	G	A	.	PASS	END=35848072;ChrB=ch09;StartB=43725947;EndB=43725947;Parent=SYN166;VarType=ShV;DupType=.
ch09	35848127	SNP275231	G	A	.	PASS	END=35848127;ChrB=ch09;StartB=43726002;EndB=43726002;Parent=SYN166;VarType=ShV;DupType=.
ch09	35848131	SNP275232	C	A	.	PASS	END=35848131;ChrB=ch09;StartB=43726006;EndB=43726006;Parent=SYN166;VarType=ShV;DupType=.
ch09	35848152	SNP275233	C	G	.	PASS	END=35848152;ChrB=ch09;StartB=43726027;EndB=43726027;Parent=SYN166;VarType=ShV;DupType=.
ch09	35848159	SNP275234	G	T	.	PASS	END=35848159;ChrB=ch09;StartB=43726034;EndB=43726034;Parent=SYN166;VarType=ShV;DupType=.
ch09	35848183	SNP275235	T	A	.	PASS	END=35848183;ChrB=ch09;StartB=43726058;EndB=43726058;Parent=SYN166;VarType=ShV;DupType=.
ch09	35848268	SNP275236	A	G	.	PASS	END=35848268;ChrB=ch09;StartB=43726143;EndB=43726143;Parent=SYN166;VarType=ShV;DupType=.
ch09	35848303	SNP275237	C	A	.	PASS	END=35848303;ChrB=ch09;StartB=43726178;EndB=43726178;Parent=SYN166;VarType=ShV;DupType=.
ch09	35848324	SNP275238	G	A	.	PASS	END=35848324;ChrB=ch09;StartB=43726199;EndB=43726199;Parent=SYN166;VarType=ShV;DupType=.
ch09	35848348	SNP275239	G	A	.	PASS	END=35848348;ChrB=ch09;StartB=43726223;EndB=43726223;Parent=SYN166;VarType=ShV;DupType=.
ch09	35848393	SNP275240	G	T	.	PASS	END=35848393;ChrB=ch09;StartB=43726268;EndB=43726268;Parent=SYN166;VarType=ShV;DupType=.
ch09	35848394	SNP275241	A	C	.	PASS	END=35848394;ChrB=ch09;StartB=43726269;EndB=43726269;Parent=SYN166;VarType=ShV;DupType=.
ch09	35848437	SNP275242	C	T	.	PASS	END=35848437;ChrB=ch09;StartB=43726312;EndB=43726312;Parent=SYN166;VarType=ShV;DupType=.
ch09	35848447	SNP275243	T	C	.	PASS	END=35848447;ChrB=ch09;StartB=43726322;EndB=43726322;Parent=SYN166;VarType=ShV;DupType=.
ch09	35848506	SNP275244	T	C	.	PASS	END=35848506;ChrB=ch09;StartB=43726381;EndB=43726381;Parent=SYN166;VarType=ShV;DupType=.
ch09	35848519	SNP275245	G	A	.	PASS	END=35848519;ChrB=ch09;StartB=43726394;EndB=43726394;Parent=SYN166;VarType=ShV;DupType=.
ch09	35848548	SNP275246	A	T	.	PASS	END=35848548;ChrB=ch09;StartB=43726423;EndB=43726423;Parent=SYN166;VarType=ShV;DupType=.
ch09	35848551	SNP275247	C	A	.	PASS	END=35848551;ChrB=ch09;StartB=43726426;EndB=43726426;Parent=SYN166;VarType=ShV;DupType=.
ch09	35848576	SNP275248	A	C	.	PASS	END=35848576;ChrB=ch09;StartB=43726451;EndB=43726451;Parent=SYN166;VarType=ShV;DupType=.
ch09	35848596	SNP275249	T	G	.	PASS	END=35848596;ChrB=ch09;StartB=43726471;EndB=43726471;Parent=SYN166;VarType=ShV;DupType=.
ch09	35848598	SNP275250	C	T	.	PASS	END=35848598;ChrB=ch09;StartB=43726473;EndB=43726473;Parent=SYN166;VarType=ShV;DupType=.
ch09	35848662	SNP275251	A	G	.	PASS	END=35848662;ChrB=ch09;StartB=43726537;EndB=43726537;Parent=SYN166;VarType=ShV;DupType=.
ch09	35848666	SNP275252	T	A	.	PASS	END=35848666;ChrB=ch09;StartB=43726541;EndB=43726541;Parent=SYN166;VarType=ShV;DupType=.
ch09	35848690	SNP275253	G	A	.	PASS	END=35848690;ChrB=ch09;StartB=43726565;EndB=43726565;Parent=SYN166;VarType=ShV;DupType=.
ch09	35848692	SNP275254	A	G	.	PASS	END=35848692;ChrB=ch09;StartB=43726567;EndB=43726567;Parent=SYN166;VarType=ShV;DupType=.
ch09	35848738	SNP275255	G	T	.	PASS	END=35848738;ChrB=ch09;StartB=43726613;EndB=43726613;Parent=SYN166;VarType=ShV;DupType=.
ch09	35848754	SNP275256	T	C	.	PASS	END=35848754;ChrB=ch09;StartB=43726629;EndB=43726629;Parent=SYN166;VarType=ShV;DupType=.
ch09	35848789	SNP275257	C	A	.	PASS	END=35848789;ChrB=ch09;StartB=43726664;EndB=43726664;Parent=SYN166;VarType=ShV;DupType=.
ch09	35848849	SNP275258	T	C	.	PASS	END=35848849;ChrB=ch09;StartB=43726724;EndB=43726724;Parent=SYN166;VarType=ShV;DupType=.
ch09	35848961	SNP275259	C	T	.	PASS	END=35848961;ChrB=ch09;StartB=43726836;EndB=43726836;Parent=SYN166;VarType=ShV;DupType=.
ch09	35848965	SNP275260	G	T	.	PASS	END=35848965;ChrB=ch09;StartB=43726840;EndB=43726840;Parent=SYN166;VarType=ShV;DupType=.
ch09	35849061	SNP275261	G	A	.	PASS	END=35849061;ChrB=ch09;StartB=43726936;EndB=43726936;Parent=SYN166;VarType=ShV;DupType=.
ch09	35849076	SNP275262	G	T	.	PASS	END=35849076;ChrB=ch09;StartB=43726951;EndB=43726951;Parent=SYN166;VarType=ShV;DupType=.
ch09	35849094	SNP275263	T	G	.	PASS	END=35849094;ChrB=ch09;StartB=43726969;EndB=43726969;Parent=SYN166;VarType=ShV;DupType=.
ch09	35849254	SNP275264	A	C	.	PASS	END=35849254;ChrB=ch09;StartB=43727129;EndB=43727129;Parent=SYN166;VarType=ShV;DupType=.
ch09	35849274	SNP275265	A	G	.	PASS	END=35849274;ChrB=ch09;StartB=43727149;EndB=43727149;Parent=SYN166;VarType=ShV;DupType=.
ch09	35849292	SNP275266	G	T	.	PASS	END=35849292;ChrB=ch09;StartB=43727167;EndB=43727167;Parent=SYN166;VarType=ShV;DupType=.
ch09	35849314	SNP275267	C	T	.	PASS	END=35849314;ChrB=ch09;StartB=43727189;EndB=43727189;Parent=SYN166;VarType=ShV;DupType=.
ch09	35849359	SNP275268	T	G	.	PASS	END=35849359;ChrB=ch09;StartB=43727234;EndB=43727234;Parent=SYN166;VarType=ShV;DupType=.
ch09	35849362	SNP275269	T	G	.	PASS	END=35849362;ChrB=ch09;StartB=43727237;EndB=43727237;Parent=SYN166;VarType=ShV;DupType=.
ch09	35849375	SNP275270	A	C	.	PASS	END=35849375;ChrB=ch09;StartB=43727250;EndB=43727250;Parent=SYN166;VarType=ShV;DupType=.
ch09	35849412	SNP275271	A	C	.	PASS	END=35849412;ChrB=ch09;StartB=43727287;EndB=43727287;Parent=SYN166;VarType=ShV;DupType=.
ch09	35849466	SNP275272	G	A	.	PASS	END=35849466;ChrB=ch09;StartB=43727341;EndB=43727341;Parent=SYN166;VarType=ShV;DupType=.
ch09	35849495	SNP275273	C	A	.	PASS	END=35849495;ChrB=ch09;StartB=43727370;EndB=43727370;Parent=SYN166;VarType=ShV;DupType=.
ch09	35849498	SNP275274	A	C	.	PASS	END=35849498;ChrB=ch09;StartB=43727373;EndB=43727373;Parent=SYN166;VarType=ShV;DupType=.
ch09	35849508	SNP275275	A	G	.	PASS	END=35849508;ChrB=ch09;StartB=43727383;EndB=43727383;Parent=SYN166;VarType=ShV;DupType=.
ch09	35849516	SNP275276	A	C	.	PASS	END=35849516;ChrB=ch09;StartB=43727391;EndB=43727391;Parent=SYN166;VarType=ShV;DupType=.
ch09	35849533	SNP275277	A	G	.	PASS	END=35849533;ChrB=ch09;StartB=43727408;EndB=43727408;Parent=SYN166;VarType=ShV;DupType=.
ch09	35849586	SNP275278	C	A	.	PASS	END=35849586;ChrB=ch09;StartB=43727461;EndB=43727461;Parent=SYN166;VarType=ShV;DupType=.
ch09	35849596	SNP275279	A	C	.	PASS	END=35849596;ChrB=ch09;StartB=43727471;EndB=43727471;Parent=SYN166;VarType=ShV;DupType=.
ch09	35849602	SNP275280	C	T	.	PASS	END=35849602;ChrB=ch09;StartB=43727477;EndB=43727477;Parent=SYN166;VarType=ShV;DupType=.
ch09	35849632	SNP275281	A	C	.	PASS	END=35849632;ChrB=ch09;StartB=43727507;EndB=43727507;Parent=SYN166;VarType=ShV;DupType=.
ch09	35849634	DEL275282	AAGACAT	A	.	PASS	END=35849640;ChrB=ch09;StartB=43727509;EndB=43727509;Parent=SYN166;VarType=ShV;DupType=.
ch09	35849689	SNP275283	T	A	.	PASS	END=35849689;ChrB=ch09;StartB=43727558;EndB=43727558;Parent=SYN166;VarType=ShV;DupType=.
ch09	35849701	SNP275284	C	T	.	PASS	END=35849701;ChrB=ch09;StartB=43727570;EndB=43727570;Parent=SYN166;VarType=ShV;DupType=.
ch09	35849749	DEL275285	TA	T	.	PASS	END=35849750;ChrB=ch09;StartB=43727618;EndB=43727618;Parent=SYN166;VarType=ShV;DupType=.
ch09	35849771	SNP275286	G	T	.	PASS	END=35849771;ChrB=ch09;StartB=43727639;EndB=43727639;Parent=SYN166;VarType=ShV;DupType=.
ch09	35849794	SNP275287	G	T	.	PASS	END=35849794;ChrB=ch09;StartB=43727662;EndB=43727662;Parent=SYN166;VarType=ShV;DupType=.
ch09	35849887	SNP275288	C	T	.	PASS	END=35849887;ChrB=ch09;StartB=43727755;EndB=43727755;Parent=SYN166;VarType=ShV;DupType=.
ch09	35849903	SNP275289	G	T	.	PASS	END=35849903;ChrB=ch09;StartB=43727771;EndB=43727771;Parent=SYN166;VarType=ShV;DupType=.
ch09	35849948	SNP275290	C	G	.	PASS	END=35849948;ChrB=ch09;StartB=43727816;EndB=43727816;Parent=SYN166;VarType=ShV;DupType=.
ch09	35849956	SNP275291	T	C	.	PASS	END=35849956;ChrB=ch09;StartB=43727824;EndB=43727824;Parent=SYN166;VarType=ShV;DupType=.
ch09	35849957	SNP275292	G	A	.	PASS	END=35849957;ChrB=ch09;StartB=43727825;EndB=43727825;Parent=SYN166;VarType=ShV;DupType=.
ch09	35849963	SNP275293	A	G	.	PASS	END=35849963;ChrB=ch09;StartB=43727831;EndB=43727831;Parent=SYN166;VarType=ShV;DupType=.
ch09	35849977	SNP275294	G	T	.	PASS	END=35849977;ChrB=ch09;StartB=43727845;EndB=43727845;Parent=SYN166;VarType=ShV;DupType=.
ch09	35849992	SNP275295	T	A	.	PASS	END=35849992;ChrB=ch09;StartB=43727860;EndB=43727860;Parent=SYN166;VarType=ShV;DupType=.
ch09	35850015	SNP275296	G	A	.	PASS	END=35850015;ChrB=ch09;StartB=43727883;EndB=43727883;Parent=SYN166;VarType=ShV;DupType=.
ch09	35850022	SNP275297	T	A	.	PASS	END=35850022;ChrB=ch09;StartB=43727890;EndB=43727890;Parent=SYN166;VarType=ShV;DupType=.
ch09	35850120	SNP275298	A	G	.	PASS	END=35850120;ChrB=ch09;StartB=43727988;EndB=43727988;Parent=SYN166;VarType=ShV;DupType=.
ch09	35850123	SNP275299	T	C	.	PASS	END=35850123;ChrB=ch09;StartB=43727991;EndB=43727991;Parent=SYN166;VarType=ShV;DupType=.
ch09	35850136	SNP275300	T	A	.	PASS	END=35850136;ChrB=ch09;StartB=43728004;EndB=43728004;Parent=SYN166;VarType=ShV;DupType=.
ch09	35850139	SNP275301	C	T	.	PASS	END=35850139;ChrB=ch09;StartB=43728007;EndB=43728007;Parent=SYN166;VarType=ShV;DupType=.
ch09	35850192	SNP275302	T	C	.	PASS	END=35850192;ChrB=ch09;StartB=43728060;EndB=43728060;Parent=SYN166;VarType=ShV;DupType=.
ch09	35850212	INS275303	T	TAATGTG	.	PASS	END=35850212;ChrB=ch09;StartB=43728080;EndB=43728086;Parent=SYN166;VarType=ShV;DupType=.
ch09	35850215	SNP275304	A	C	.	PASS	END=35850215;ChrB=ch09;StartB=43728089;EndB=43728089;Parent=SYN166;VarType=ShV;DupType=.
ch09	35850246	SNP275305	A	G	.	PASS	END=35850246;ChrB=ch09;StartB=43728120;EndB=43728120;Parent=SYN166;VarType=ShV;DupType=.
ch09	35850305	SNP275306	T	G	.	PASS	END=35850305;ChrB=ch09;StartB=43728179;EndB=43728179;Parent=SYN166;VarType=ShV;DupType=.
ch09	35850348	SNP275307	A	G	.	PASS	END=35850348;ChrB=ch09;StartB=43728222;EndB=43728222;Parent=SYN166;VarType=ShV;DupType=.
ch09	35850351	SNP275308	T	A	.	PASS	END=35850351;ChrB=ch09;StartB=43728225;EndB=43728225;Parent=SYN166;VarType=ShV;DupType=.
ch09	35850355	INS275309	A	AATATCCAAACCTTATGGCATCAACTACC	.	PASS	END=35850355;ChrB=ch09;StartB=43728229;EndB=43728257;Parent=SYN166;VarType=ShV;DupType=.
ch09	35850362	SNP275310	C	T	.	PASS	END=35850362;ChrB=ch09;StartB=43728264;EndB=43728264;Parent=SYN166;VarType=ShV;DupType=.
ch09	35850372	SNP275311	T	C	.	PASS	END=35850372;ChrB=ch09;StartB=43728274;EndB=43728274;Parent=SYN166;VarType=ShV;DupType=.
ch09	35850373	DEL275312	AC	A	.	PASS	END=35850374;ChrB=ch09;StartB=43728275;EndB=43728275;Parent=SYN166;VarType=ShV;DupType=.
ch09	35850438	SNP275313	A	C	.	PASS	END=35850438;ChrB=ch09;StartB=43728339;EndB=43728339;Parent=SYN166;VarType=ShV;DupType=.
ch09	35850463	SNP275314	A	G	.	PASS	END=35850463;ChrB=ch09;StartB=43728364;EndB=43728364;Parent=SYN166;VarType=ShV;DupType=.
ch09	35850622	SNP275315	T	A	.	PASS	END=35850622;ChrB=ch09;StartB=43728523;EndB=43728523;Parent=SYN166;VarType=ShV;DupType=.
ch09	35850691	SNP275316	T	C	.	PASS	END=35850691;ChrB=ch09;StartB=43728592;EndB=43728592;Parent=SYN166;VarType=ShV;DupType=.
ch09	35850723	SNP275317	C	T	.	PASS	END=35850723;ChrB=ch09;StartB=43728624;EndB=43728624;Parent=SYN166;VarType=ShV;DupType=.
ch09	35850728	SNP275318	A	G	.	PASS	END=35850728;ChrB=ch09;StartB=43728629;EndB=43728629;Parent=SYN166;VarType=ShV;DupType=.
ch09	35850802	SNP275319	A	G	.	PASS	END=35850802;ChrB=ch09;StartB=43728703;EndB=43728703;Parent=SYN166;VarType=ShV;DupType=.
ch09	35850813	SNP275320	C	T	.	PASS	END=35850813;ChrB=ch09;StartB=43728714;EndB=43728714;Parent=SYN166;VarType=ShV;DupType=.
ch09	35850849	SNP275321	T	A	.	PASS	END=35850849;ChrB=ch09;StartB=43728750;EndB=43728750;Parent=SYN166;VarType=ShV;DupType=.
ch09	35850855	SNP275322	C	T	.	PASS	END=35850855;ChrB=ch09;StartB=43728756;EndB=43728756;Parent=SYN166;VarType=ShV;DupType=.
ch09	35850856	SNP275323	C	T	.	PASS	END=35850856;ChrB=ch09;StartB=43728757;EndB=43728757;Parent=SYN166;VarType=ShV;DupType=.
ch09	35850941	SNP275324	T	C	.	PASS	END=35850941;ChrB=ch09;StartB=43728842;EndB=43728842;Parent=SYN166;VarType=ShV;DupType=.
ch09	35850963	SNP275325	T	C	.	PASS	END=35850963;ChrB=ch09;StartB=43728864;EndB=43728864;Parent=SYN166;VarType=ShV;DupType=.
ch09	35850984	SNP275326	G	A	.	PASS	END=35850984;ChrB=ch09;StartB=43728885;EndB=43728885;Parent=SYN166;VarType=ShV;DupType=.
ch09	35850990	SNP275327	C	A	.	PASS	END=35850990;ChrB=ch09;StartB=43728891;EndB=43728891;Parent=SYN166;VarType=ShV;DupType=.
ch09	35850997	DEL275328	GGGGGA	G	.	PASS	END=35851002;ChrB=ch09;StartB=43728898;EndB=43728898;Parent=SYN166;VarType=ShV;DupType=.
ch09	35851068	SNP275329	C	T	.	PASS	END=35851068;ChrB=ch09;StartB=43728964;EndB=43728964;Parent=SYN166;VarType=ShV;DupType=.
ch09	35851091	SNP275330	C	T	.	PASS	END=35851091;ChrB=ch09;StartB=43728987;EndB=43728987;Parent=SYN166;VarType=ShV;DupType=.
ch09	35851092	SNP275331	G	A	.	PASS	END=35851092;ChrB=ch09;StartB=43728988;EndB=43728988;Parent=SYN166;VarType=ShV;DupType=.
ch09	35851116	SNP275332	G	C	.	PASS	END=35851116;ChrB=ch09;StartB=43729012;EndB=43729012;Parent=SYN166;VarType=ShV;DupType=.
ch09	35851121	SNP275333	A	G	.	PASS	END=35851121;ChrB=ch09;StartB=43729017;EndB=43729017;Parent=SYN166;VarType=ShV;DupType=.
ch09	35851145	SNP275334	C	T	.	PASS	END=35851145;ChrB=ch09;StartB=43729041;EndB=43729041;Parent=SYN166;VarType=ShV;DupType=.
ch09	35851156	SNP275335	A	T	.	PASS	END=35851156;ChrB=ch09;StartB=43729052;EndB=43729052;Parent=SYN166;VarType=ShV;DupType=.
ch09	35851179	SNP275336	G	C	.	PASS	END=35851179;ChrB=ch09;StartB=43729075;EndB=43729075;Parent=SYN166;VarType=ShV;DupType=.
ch09	35851183	SNP275337	C	A	.	PASS	END=35851183;ChrB=ch09;StartB=43729079;EndB=43729079;Parent=SYN166;VarType=ShV;DupType=.
ch09	35851186	SNP275338	C	T	.	PASS	END=35851186;ChrB=ch09;StartB=43729082;EndB=43729082;Parent=SYN166;VarType=ShV;DupType=.
ch09	35851189	SNP275339	C	T	.	PASS	END=35851189;ChrB=ch09;StartB=43729085;EndB=43729085;Parent=SYN166;VarType=ShV;DupType=.
ch09	35851252	SNP275340	G	A	.	PASS	END=35851252;ChrB=ch09;StartB=43729148;EndB=43729148;Parent=SYN166;VarType=ShV;DupType=.
ch09	35851254	SNP275341	T	C	.	PASS	END=35851254;ChrB=ch09;StartB=43729150;EndB=43729150;Parent=SYN166;VarType=ShV;DupType=.
ch09	35851282	SNP275342	A	C	.	PASS	END=35851282;ChrB=ch09;StartB=43729178;EndB=43729178;Parent=SYN166;VarType=ShV;DupType=.
ch09	35851305	SNP275343	T	C	.	PASS	END=35851305;ChrB=ch09;StartB=43729201;EndB=43729201;Parent=SYN166;VarType=ShV;DupType=.
ch09	35851342	SNP275344	T	C	.	PASS	END=35851342;ChrB=ch09;StartB=43729238;EndB=43729238;Parent=SYN166;VarType=ShV;DupType=.
ch09	35851358	SNP275345	G	A	.	PASS	END=35851358;ChrB=ch09;StartB=43729254;EndB=43729254;Parent=SYN166;VarType=ShV;DupType=.
ch09	35851362	SNP275346	T	C	.	PASS	END=35851362;ChrB=ch09;StartB=43729258;EndB=43729258;Parent=SYN166;VarType=ShV;DupType=.
ch09	35851385	SNP275347	A	C	.	PASS	END=35851385;ChrB=ch09;StartB=43729281;EndB=43729281;Parent=SYN166;VarType=ShV;DupType=.
ch09	35851390	SNP275348	C	T	.	PASS	END=35851390;ChrB=ch09;StartB=43729286;EndB=43729286;Parent=SYN166;VarType=ShV;DupType=.
ch09	35851401	SNP275349	G	T	.	PASS	END=35851401;ChrB=ch09;StartB=43729297;EndB=43729297;Parent=SYN166;VarType=ShV;DupType=.
ch09	35851410	SNP275350	G	A	.	PASS	END=35851410;ChrB=ch09;StartB=43729306;EndB=43729306;Parent=SYN166;VarType=ShV;DupType=.
ch09	35851430	SNP275351	C	G	.	PASS	END=35851430;ChrB=ch09;StartB=43729326;EndB=43729326;Parent=SYN166;VarType=ShV;DupType=.
ch09	35851439	SNP275352	G	A	.	PASS	END=35851439;ChrB=ch09;StartB=43729335;EndB=43729335;Parent=SYN166;VarType=ShV;DupType=.
ch09	35851484	SNP275353	A	G	.	PASS	END=35851484;ChrB=ch09;StartB=43729380;EndB=43729380;Parent=SYN166;VarType=ShV;DupType=.
ch09	35851496	SNP275354	G	A	.	PASS	END=35851496;ChrB=ch09;StartB=43729392;EndB=43729392;Parent=SYN166;VarType=ShV;DupType=.
ch09	35851522	SNP275355	T	A	.	PASS	END=35851522;ChrB=ch09;StartB=43729418;EndB=43729418;Parent=SYN166;VarType=ShV;DupType=.
ch09	35851526	SNP275356	C	A	.	PASS	END=35851526;ChrB=ch09;StartB=43729422;EndB=43729422;Parent=SYN166;VarType=ShV;DupType=.
ch09	35851528	SNP275357	C	A	.	PASS	END=35851528;ChrB=ch09;StartB=43729424;EndB=43729424;Parent=SYN166;VarType=ShV;DupType=.
ch09	35851531	SNP275358	G	A	.	PASS	END=35851531;ChrB=ch09;StartB=43729427;EndB=43729427;Parent=SYN166;VarType=ShV;DupType=.
ch09	35851555	SNP275359	A	T	.	PASS	END=35851555;ChrB=ch09;StartB=43729451;EndB=43729451;Parent=SYN166;VarType=ShV;DupType=.
ch09	35851556	SNP275360	C	T	.	PASS	END=35851556;ChrB=ch09;StartB=43729452;EndB=43729452;Parent=SYN166;VarType=ShV;DupType=.
ch09	35851580	SNP275361	A	C	.	PASS	END=35851580;ChrB=ch09;StartB=43729476;EndB=43729476;Parent=SYN166;VarType=ShV;DupType=.
ch09	35851589	SNP275362	T	G	.	PASS	END=35851589;ChrB=ch09;StartB=43729485;EndB=43729485;Parent=SYN166;VarType=ShV;DupType=.
ch09	35851591	SNP275363	A	C	.	PASS	END=35851591;ChrB=ch09;StartB=43729487;EndB=43729487;Parent=SYN166;VarType=ShV;DupType=.
ch09	35851592	SNP275364	T	A	.	PASS	END=35851592;ChrB=ch09;StartB=43729488;EndB=43729488;Parent=SYN166;VarType=ShV;DupType=.
ch09	35851611	SNP275365	G	A	.	PASS	END=35851611;ChrB=ch09;StartB=43729507;EndB=43729507;Parent=SYN166;VarType=ShV;DupType=.
ch09	35851626	SNP275366	A	C	.	PASS	END=35851626;ChrB=ch09;StartB=43729522;EndB=43729522;Parent=SYN166;VarType=ShV;DupType=.
ch09	35851655	SNP275367	A	G	.	PASS	END=35851655;ChrB=ch09;StartB=43729551;EndB=43729551;Parent=SYN166;VarType=ShV;DupType=.
ch09	35851658	SNP275368	T	C	.	PASS	END=35851658;ChrB=ch09;StartB=43729554;EndB=43729554;Parent=SYN166;VarType=ShV;DupType=.
ch09	35851672	SNP275369	G	A	.	PASS	END=35851672;ChrB=ch09;StartB=43729568;EndB=43729568;Parent=SYN166;VarType=ShV;DupType=.
ch09	35851673	SNP275370	A	G	.	PASS	END=35851673;ChrB=ch09;StartB=43729569;EndB=43729569;Parent=SYN166;VarType=ShV;DupType=.
ch09	35851683	DEL275371	CG	C	.	PASS	END=35851684;ChrB=ch09;StartB=43729579;EndB=43729579;Parent=SYN166;VarType=ShV;DupType=.
ch09	35851708	SNP275372	G	A	.	PASS	END=35851708;ChrB=ch09;StartB=43729603;EndB=43729603;Parent=SYN166;VarType=ShV;DupType=.
ch09	35851746	SNP275373	A	C	.	PASS	END=35851746;ChrB=ch09;StartB=43729641;EndB=43729641;Parent=SYN166;VarType=ShV;DupType=.
ch09	35851774	SNP275374	C	T	.	PASS	END=35851774;ChrB=ch09;StartB=43729669;EndB=43729669;Parent=SYN166;VarType=ShV;DupType=.
ch09	35851775	SNP275375	G	A	.	PASS	END=35851775;ChrB=ch09;StartB=43729670;EndB=43729670;Parent=SYN166;VarType=ShV;DupType=.
ch09	35851792	SNP275376	T	C	.	PASS	END=35851792;ChrB=ch09;StartB=43729687;EndB=43729687;Parent=SYN166;VarType=ShV;DupType=.
ch09	35851827	DEL275377	GT	G	.	PASS	END=35851828;ChrB=ch09;StartB=43729722;EndB=43729722;Parent=SYN166;VarType=ShV;DupType=.
ch09	35851884	SNP275378	T	A	.	PASS	END=35851884;ChrB=ch09;StartB=43729778;EndB=43729778;Parent=SYN166;VarType=ShV;DupType=.
ch09	35851934	SNP275379	A	T	.	PASS	END=35851934;ChrB=ch09;StartB=43729828;EndB=43729828;Parent=SYN166;VarType=ShV;DupType=.
ch09	35851946	SNP275380	C	T	.	PASS	END=35851946;ChrB=ch09;StartB=43729840;EndB=43729840;Parent=SYN166;VarType=ShV;DupType=.
ch09	35851996	SNP275381	G	A	.	PASS	END=35851996;ChrB=ch09;StartB=43729890;EndB=43729890;Parent=SYN166;VarType=ShV;DupType=.
ch09	35852004	SNP275382	G	A	.	PASS	END=35852004;ChrB=ch09;StartB=43729898;EndB=43729898;Parent=SYN166;VarType=ShV;DupType=.
ch09	35852028	SNP275383	T	C	.	PASS	END=35852028;ChrB=ch09;StartB=43729922;EndB=43729922;Parent=SYN166;VarType=ShV;DupType=.
ch09	35852072	SNP275384	C	T	.	PASS	END=35852072;ChrB=ch09;StartB=43729966;EndB=43729966;Parent=SYN166;VarType=ShV;DupType=.
ch09	35852077	SNP275385	G	T	.	PASS	END=35852077;ChrB=ch09;StartB=43729971;EndB=43729971;Parent=SYN166;VarType=ShV;DupType=.
ch09	35852103	SNP275386	G	A	.	PASS	END=35852103;ChrB=ch09;StartB=43729997;EndB=43729997;Parent=SYN166;VarType=ShV;DupType=.
ch09	35852128	SNP275387	A	G	.	PASS	END=35852128;ChrB=ch09;StartB=43730022;EndB=43730022;Parent=SYN166;VarType=ShV;DupType=.
ch09	35852143	SNP275388	T	G	.	PASS	END=35852143;ChrB=ch09;StartB=43730037;EndB=43730037;Parent=SYN166;VarType=ShV;DupType=.
ch09	35852180	SNP275389	A	C	.	PASS	END=35852180;ChrB=ch09;StartB=43730074;EndB=43730074;Parent=SYN166;VarType=ShV;DupType=.
ch09	35852248	SNP275390	C	T	.	PASS	END=35852248;ChrB=ch09;StartB=43730142;EndB=43730142;Parent=SYN166;VarType=ShV;DupType=.
ch09	35852265	SNP275391	A	G	.	PASS	END=35852265;ChrB=ch09;StartB=43730159;EndB=43730159;Parent=SYN166;VarType=ShV;DupType=.
ch09	35852282	SNP275392	T	A	.	PASS	END=35852282;ChrB=ch09;StartB=43730176;EndB=43730176;Parent=SYN166;VarType=ShV;DupType=.
ch09	35852285	SNP275393	T	A	.	PASS	END=35852285;ChrB=ch09;StartB=43730179;EndB=43730179;Parent=SYN166;VarType=ShV;DupType=.
ch09	35852288	SNP275394	C	T	.	PASS	END=35852288;ChrB=ch09;StartB=43730182;EndB=43730182;Parent=SYN166;VarType=ShV;DupType=.
ch09	35852323	SNP275395	T	C	.	PASS	END=35852323;ChrB=ch09;StartB=43730217;EndB=43730217;Parent=SYN166;VarType=ShV;DupType=.
ch09	35852396	SNP275396	C	T	.	PASS	END=35852396;ChrB=ch09;StartB=43730290;EndB=43730290;Parent=SYN166;VarType=ShV;DupType=.
ch09	35852403	SNP275397	G	A	.	PASS	END=35852403;ChrB=ch09;StartB=43730297;EndB=43730297;Parent=SYN166;VarType=ShV;DupType=.
ch09	35852421	SNP275398	C	A	.	PASS	END=35852421;ChrB=ch09;StartB=43730315;EndB=43730315;Parent=SYN166;VarType=ShV;DupType=.
ch09	35852445	SNP275399	T	C	.	PASS	END=35852445;ChrB=ch09;StartB=43730339;EndB=43730339;Parent=SYN166;VarType=ShV;DupType=.
ch09	35852452	SNP275400	A	G	.	PASS	END=35852452;ChrB=ch09;StartB=43730346;EndB=43730346;Parent=SYN166;VarType=ShV;DupType=.
ch09	35852459	SNP275401	G	A	.	PASS	END=35852459;ChrB=ch09;StartB=43730353;EndB=43730353;Parent=SYN166;VarType=ShV;DupType=.
ch09	35852468	SNP275402	A	G	.	PASS	END=35852468;ChrB=ch09;StartB=43730362;EndB=43730362;Parent=SYN166;VarType=ShV;DupType=.
ch09	35852492	SNP275403	A	G	.	PASS	END=35852492;ChrB=ch09;StartB=43730386;EndB=43730386;Parent=SYN166;VarType=ShV;DupType=.
ch09	35852515	SNP275404	T	C	.	PASS	END=35852515;ChrB=ch09;StartB=43730409;EndB=43730409;Parent=SYN166;VarType=ShV;DupType=.
ch09	35852534	SNP275405	T	C	.	PASS	END=35852534;ChrB=ch09;StartB=43730428;EndB=43730428;Parent=SYN166;VarType=ShV;DupType=.
ch09	35852535	SNP275406	A	C	.	PASS	END=35852535;ChrB=ch09;StartB=43730429;EndB=43730429;Parent=SYN166;VarType=ShV;DupType=.
ch09	35852554	SNP275407	G	A	.	PASS	END=35852554;ChrB=ch09;StartB=43730448;EndB=43730448;Parent=SYN166;VarType=ShV;DupType=.
ch09	35852598	SNP275408	T	G	.	PASS	END=35852598;ChrB=ch09;StartB=43730492;EndB=43730492;Parent=SYN166;VarType=ShV;DupType=.
ch09	35852616	SNP275409	A	G	.	PASS	END=35852616;ChrB=ch09;StartB=43730510;EndB=43730510;Parent=SYN166;VarType=ShV;DupType=.
ch09	35852617	SNP275410	G	A	.	PASS	END=35852617;ChrB=ch09;StartB=43730511;EndB=43730511;Parent=SYN166;VarType=ShV;DupType=.
ch09	35852624	SNP275411	T	G	.	PASS	END=35852624;ChrB=ch09;StartB=43730518;EndB=43730518;Parent=SYN166;VarType=ShV;DupType=.
ch09	35852672	SNP275412	G	A	.	PASS	END=35852672;ChrB=ch09;StartB=43730566;EndB=43730566;Parent=SYN166;VarType=ShV;DupType=.
ch09	35852676	INS275413	T	TG	.	PASS	END=35852676;ChrB=ch09;StartB=43730570;EndB=43730571;Parent=SYN166;VarType=ShV;DupType=.
ch09	35852683	DEL275414	GC	G	.	PASS	END=35852684;ChrB=ch09;StartB=43730578;EndB=43730578;Parent=SYN166;VarType=ShV;DupType=.
ch09	35852724	SNP275415	A	G	.	PASS	END=35852724;ChrB=ch09;StartB=43730618;EndB=43730618;Parent=SYN166;VarType=ShV;DupType=.
ch09	35852805	SNP275416	G	T	.	PASS	END=35852805;ChrB=ch09;StartB=43730699;EndB=43730699;Parent=SYN166;VarType=ShV;DupType=.
ch09	35852809	SNP275417	G	A	.	PASS	END=35852809;ChrB=ch09;StartB=43730703;EndB=43730703;Parent=SYN166;VarType=ShV;DupType=.
ch09	35852810	INS275418	C	CA	.	PASS	END=35852810;ChrB=ch09;StartB=43730704;EndB=43730705;Parent=SYN166;VarType=ShV;DupType=.
ch09	35852815	SNP275419	G	T	.	PASS	END=35852815;ChrB=ch09;StartB=43730710;EndB=43730710;Parent=SYN166;VarType=ShV;DupType=.
ch09	35852882	SNP275420	T	C	.	PASS	END=35852882;ChrB=ch09;StartB=43730777;EndB=43730777;Parent=SYN166;VarType=ShV;DupType=.
ch09	35852892	SNP275421	A	G	.	PASS	END=35852892;ChrB=ch09;StartB=43730787;EndB=43730787;Parent=SYN166;VarType=ShV;DupType=.
ch09	35852895	SNP275422	T	C	.	PASS	END=35852895;ChrB=ch09;StartB=43730790;EndB=43730790;Parent=SYN166;VarType=ShV;DupType=.
ch09	35852947	SNP275423	T	C	.	PASS	END=35852947;ChrB=ch09;StartB=43730842;EndB=43730842;Parent=SYN166;VarType=ShV;DupType=.
ch09	35852954	SNP275424	G	A	.	PASS	END=35852954;ChrB=ch09;StartB=43730849;EndB=43730849;Parent=SYN166;VarType=ShV;DupType=.
ch09	35852993	SNP275425	C	T	.	PASS	END=35852993;ChrB=ch09;StartB=43730888;EndB=43730888;Parent=SYN166;VarType=ShV;DupType=.
ch09	35853008	SNP275426	A	T	.	PASS	END=35853008;ChrB=ch09;StartB=43730903;EndB=43730903;Parent=SYN166;VarType=ShV;DupType=.
ch09	35853039	SNP275427	C	G	.	PASS	END=35853039;ChrB=ch09;StartB=43730934;EndB=43730934;Parent=SYN166;VarType=ShV;DupType=.
ch09	35853045	SNP275428	A	G	.	PASS	END=35853045;ChrB=ch09;StartB=43730940;EndB=43730940;Parent=SYN166;VarType=ShV;DupType=.
ch09	35853077	SNP275429	T	C	.	PASS	END=35853077;ChrB=ch09;StartB=43730972;EndB=43730972;Parent=SYN166;VarType=ShV;DupType=.
ch09	35853082	SNP275430	A	G	.	PASS	END=35853082;ChrB=ch09;StartB=43730977;EndB=43730977;Parent=SYN166;VarType=ShV;DupType=.
ch09	35853092	SNP275431	C	T	.	PASS	END=35853092;ChrB=ch09;StartB=43730987;EndB=43730987;Parent=SYN166;VarType=ShV;DupType=.
ch09	35853116	SNP275432	G	T	.	PASS	END=35853116;ChrB=ch09;StartB=43731011;EndB=43731011;Parent=SYN166;VarType=ShV;DupType=.
ch09	35853130	INS275433	T	TC	.	PASS	END=35853130;ChrB=ch09;StartB=43731025;EndB=43731026;Parent=SYN166;VarType=ShV;DupType=.
ch09	35853136	SNP275434	C	A	.	PASS	END=35853136;ChrB=ch09;StartB=43731032;EndB=43731032;Parent=SYN166;VarType=ShV;DupType=.
ch09	35853171	SNP275435	G	A	.	PASS	END=35853171;ChrB=ch09;StartB=43731067;EndB=43731067;Parent=SYN166;VarType=ShV;DupType=.
ch09	35853185	SNP275436	A	G	.	PASS	END=35853185;ChrB=ch09;StartB=43731081;EndB=43731081;Parent=SYN166;VarType=ShV;DupType=.
ch09	35853192	SNP275437	C	T	.	PASS	END=35853192;ChrB=ch09;StartB=43731088;EndB=43731088;Parent=SYN166;VarType=ShV;DupType=.
ch09	35853203	SNP275438	C	A	.	PASS	END=35853203;ChrB=ch09;StartB=43731099;EndB=43731099;Parent=SYN166;VarType=ShV;DupType=.
ch09	35853280	SNP275439	T	C	.	PASS	END=35853280;ChrB=ch09;StartB=43731176;EndB=43731176;Parent=SYN166;VarType=ShV;DupType=.
ch09	35853318	SNP275440	A	C	.	PASS	END=35853318;ChrB=ch09;StartB=43731214;EndB=43731214;Parent=SYN166;VarType=ShV;DupType=.
ch09	35853354	SNP275441	G	C	.	PASS	END=35853354;ChrB=ch09;StartB=43731250;EndB=43731250;Parent=SYN166;VarType=ShV;DupType=.
ch09	35853361	SNP275442	T	C	.	PASS	END=35853361;ChrB=ch09;StartB=43731257;EndB=43731257;Parent=SYN166;VarType=ShV;DupType=.
ch09	35853374	SNP275443	C	G	.	PASS	END=35853374;ChrB=ch09;StartB=43731270;EndB=43731270;Parent=SYN166;VarType=ShV;DupType=.
ch09	35853428	SNP275444	T	A	.	PASS	END=35853428;ChrB=ch09;StartB=43731324;EndB=43731324;Parent=SYN166;VarType=ShV;DupType=.
ch09	35853488	SNP275445	C	T	.	PASS	END=35853488;ChrB=ch09;StartB=43731384;EndB=43731384;Parent=SYN166;VarType=ShV;DupType=.
ch09	35853526	SNP275446	A	C	.	PASS	END=35853526;ChrB=ch09;StartB=43731422;EndB=43731422;Parent=SYN166;VarType=ShV;DupType=.
ch09	35853569	SNP275447	T	C	.	PASS	END=35853569;ChrB=ch09;StartB=43731465;EndB=43731465;Parent=SYN166;VarType=ShV;DupType=.
ch09	35853588	SNP275448	G	C	.	PASS	END=35853588;ChrB=ch09;StartB=43731484;EndB=43731484;Parent=SYN166;VarType=ShV;DupType=.
ch09	35853602	SNP275449	A	C	.	PASS	END=35853602;ChrB=ch09;StartB=43731498;EndB=43731498;Parent=SYN166;VarType=ShV;DupType=.
ch09	35853617	SNP275450	T	A	.	PASS	END=35853617;ChrB=ch09;StartB=43731513;EndB=43731513;Parent=SYN166;VarType=ShV;DupType=.
ch09	35853618	SNP275451	T	G	.	PASS	END=35853618;ChrB=ch09;StartB=43731514;EndB=43731514;Parent=SYN166;VarType=ShV;DupType=.
ch09	35853636	SNP275452	T	A	.	PASS	END=35853636;ChrB=ch09;StartB=43731532;EndB=43731532;Parent=SYN166;VarType=ShV;DupType=.
ch09	35853653	SNP275453	A	G	.	PASS	END=35853653;ChrB=ch09;StartB=43731549;EndB=43731549;Parent=SYN166;VarType=ShV;DupType=.
ch09	35853705	SNP275454	G	C	.	PASS	END=35853705;ChrB=ch09;StartB=43731601;EndB=43731601;Parent=SYN166;VarType=ShV;DupType=.
ch09	35853759	SNP275455	T	C	.	PASS	END=35853759;ChrB=ch09;StartB=43731655;EndB=43731655;Parent=SYN166;VarType=ShV;DupType=.
ch09	35853877	SNP275456	T	C	.	PASS	END=35853877;ChrB=ch09;StartB=43731773;EndB=43731773;Parent=SYN166;VarType=ShV;DupType=.
ch09	35853885	SNP275457	C	G	.	PASS	END=35853885;ChrB=ch09;StartB=43731781;EndB=43731781;Parent=SYN166;VarType=ShV;DupType=.
ch09	35853900	SNP275458	G	T	.	PASS	END=35853900;ChrB=ch09;StartB=43731796;EndB=43731796;Parent=SYN166;VarType=ShV;DupType=.
ch09	35853957	SNP275459	T	A	.	PASS	END=35853957;ChrB=ch09;StartB=43731853;EndB=43731853;Parent=SYN166;VarType=ShV;DupType=.
ch09	35853998	SNP275460	G	A	.	PASS	END=35853998;ChrB=ch09;StartB=43731894;EndB=43731894;Parent=SYN166;VarType=ShV;DupType=.
ch09	35854041	SNP275461	G	A	.	PASS	END=35854041;ChrB=ch09;StartB=43731937;EndB=43731937;Parent=SYN166;VarType=ShV;DupType=.
ch09	35854073	DEL275462	ATG	A	.	PASS	END=35854075;ChrB=ch09;StartB=43731969;EndB=43731969;Parent=SYN166;VarType=ShV;DupType=.
ch09	35854076	SNP275463	T	C	.	PASS	END=35854076;ChrB=ch09;StartB=43731970;EndB=43731970;Parent=SYN166;VarType=ShV;DupType=.
ch09	35854347	SNP275464	A	G	.	PASS	END=35854347;ChrB=ch09;StartB=43732241;EndB=43732241;Parent=SYN166;VarType=ShV;DupType=.
ch09	35854372	INS275465	T	TCC	.	PASS	END=35854372;ChrB=ch09;StartB=43732266;EndB=43732268;Parent=SYN166;VarType=ShV;DupType=.
ch09	35854378	SNP275466	G	T	.	PASS	END=35854378;ChrB=ch09;StartB=43732274;EndB=43732274;Parent=SYN166;VarType=ShV;DupType=.
ch09	35854512	SNP275467	C	T	.	PASS	END=35854512;ChrB=ch09;StartB=43732408;EndB=43732408;Parent=SYN166;VarType=ShV;DupType=.
ch09	35854611	SNP275468	G	A	.	PASS	END=35854611;ChrB=ch09;StartB=43732507;EndB=43732507;Parent=SYN166;VarType=ShV;DupType=.
ch09	35854721	SNP275469	A	G	.	PASS	END=35854721;ChrB=ch09;StartB=43732617;EndB=43732617;Parent=SYN166;VarType=ShV;DupType=.
ch09	35854791	SNP275470	T	C	.	PASS	END=35854791;ChrB=ch09;StartB=43732687;EndB=43732687;Parent=SYN166;VarType=ShV;DupType=.
ch09	35854808	SNP275471	A	G	.	PASS	END=35854808;ChrB=ch09;StartB=43732704;EndB=43732704;Parent=SYN166;VarType=ShV;DupType=.
ch09	35854833	SNP275472	C	T	.	PASS	END=35854833;ChrB=ch09;StartB=43732729;EndB=43732729;Parent=SYN166;VarType=ShV;DupType=.
ch09	35854850	SNP275473	G	T	.	PASS	END=35854850;ChrB=ch09;StartB=43732746;EndB=43732746;Parent=SYN166;VarType=ShV;DupType=.
ch09	35854909	SNP275474	C	T	.	PASS	END=35854909;ChrB=ch09;StartB=43732805;EndB=43732805;Parent=SYN166;VarType=ShV;DupType=.
ch09	35855028	SNP275475	T	C	.	PASS	END=35855028;ChrB=ch09;StartB=43732924;EndB=43732924;Parent=SYN166;VarType=ShV;DupType=.
ch09	35855080	SNP275476	T	A	.	PASS	END=35855080;ChrB=ch09;StartB=43732976;EndB=43732976;Parent=SYN166;VarType=ShV;DupType=.
ch09	35855235	SNP275477	A	T	.	PASS	END=35855235;ChrB=ch09;StartB=43733131;EndB=43733131;Parent=SYN166;VarType=ShV;DupType=.
ch09	35855281	SNP275478	G	A	.	PASS	END=35855281;ChrB=ch09;StartB=43733177;EndB=43733177;Parent=SYN166;VarType=ShV;DupType=.
ch09	35855308	DEL275479	AC	A	.	PASS	END=35855309;ChrB=ch09;StartB=43733204;EndB=43733204;Parent=SYN166;VarType=ShV;DupType=.
ch09	35855425	SNP275480	A	T	.	PASS	END=35855425;ChrB=ch09;StartB=43733320;EndB=43733320;Parent=SYN166;VarType=ShV;DupType=.
ch09	35855452	SNP275481	G	A	.	PASS	END=35855452;ChrB=ch09;StartB=43733347;EndB=43733347;Parent=SYN166;VarType=ShV;DupType=.
ch09	35855455	SNP275482	T	A	.	PASS	END=35855455;ChrB=ch09;StartB=43733350;EndB=43733350;Parent=SYN166;VarType=ShV;DupType=.
ch09	35855471	SNP275483	G	A	.	PASS	END=35855471;ChrB=ch09;StartB=43733366;EndB=43733366;Parent=SYN166;VarType=ShV;DupType=.
ch09	35855491	SNP275484	A	G	.	PASS	END=35855491;ChrB=ch09;StartB=43733386;EndB=43733386;Parent=SYN166;VarType=ShV;DupType=.
ch09	35855493	SNP275485	G	A	.	PASS	END=35855493;ChrB=ch09;StartB=43733388;EndB=43733388;Parent=SYN166;VarType=ShV;DupType=.
ch09	35855534	SNP275486	G	A	.	PASS	END=35855534;ChrB=ch09;StartB=43733429;EndB=43733429;Parent=SYN166;VarType=ShV;DupType=.
ch09	35855608	SNP275487	T	A	.	PASS	END=35855608;ChrB=ch09;StartB=43733503;EndB=43733503;Parent=SYN166;VarType=ShV;DupType=.
ch09	35855628	SNP275488	A	G	.	PASS	END=35855628;ChrB=ch09;StartB=43733523;EndB=43733523;Parent=SYN166;VarType=ShV;DupType=.
ch09	35855652	SNP275489	A	G	.	PASS	END=35855652;ChrB=ch09;StartB=43733547;EndB=43733547;Parent=SYN166;VarType=ShV;DupType=.
ch09	35855701	SNP275490	C	G	.	PASS	END=35855701;ChrB=ch09;StartB=43733596;EndB=43733596;Parent=SYN166;VarType=ShV;DupType=.
ch09	35855702	SNP275491	C	G	.	PASS	END=35855702;ChrB=ch09;StartB=43733597;EndB=43733597;Parent=SYN166;VarType=ShV;DupType=.
ch09	35855896	SNP275492	A	T	.	PASS	END=35855896;ChrB=ch09;StartB=43733791;EndB=43733791;Parent=SYN166;VarType=ShV;DupType=.
ch09	35855959	INS275493	T	TC	.	PASS	END=35855959;ChrB=ch09;StartB=43733854;EndB=43733855;Parent=SYN166;VarType=ShV;DupType=.
ch09	35855975	SNP275494	T	A	.	PASS	END=35855975;ChrB=ch09;StartB=43733871;EndB=43733871;Parent=SYN166;VarType=ShV;DupType=.
ch09	35856125	SNP275495	T	G	.	PASS	END=35856125;ChrB=ch09;StartB=43734021;EndB=43734021;Parent=SYN166;VarType=ShV;DupType=.
ch09	35856133	SNP275496	T	A	.	PASS	END=35856133;ChrB=ch09;StartB=43734029;EndB=43734029;Parent=SYN166;VarType=ShV;DupType=.
ch09	35856148	SNP275497	G	C	.	PASS	END=35856148;ChrB=ch09;StartB=43734044;EndB=43734044;Parent=SYN166;VarType=ShV;DupType=.
ch09	35856166	DEL275498	TA	T	.	PASS	END=35856167;ChrB=ch09;StartB=43734062;EndB=43734062;Parent=SYN166;VarType=ShV;DupType=.
ch09	35856169	SNP275499	T	G	.	PASS	END=35856169;ChrB=ch09;StartB=43734064;EndB=43734064;Parent=SYN166;VarType=ShV;DupType=.
ch09	35856170	SNP275500	A	C	.	PASS	END=35856170;ChrB=ch09;StartB=43734065;EndB=43734065;Parent=SYN166;VarType=ShV;DupType=.
ch09	35856410	SNP275501	G	C	.	PASS	END=35856410;ChrB=ch09;StartB=43734305;EndB=43734305;Parent=SYN166;VarType=ShV;DupType=.
ch09	35856490	SNP275502	C	G	.	PASS	END=35856490;ChrB=ch09;StartB=43734385;EndB=43734385;Parent=SYN166;VarType=ShV;DupType=.
ch09	35856537	SNP275503	A	G	.	PASS	END=35856537;ChrB=ch09;StartB=43734432;EndB=43734432;Parent=SYN166;VarType=ShV;DupType=.
ch09	35856567	SNP275504	G	A	.	PASS	END=35856567;ChrB=ch09;StartB=43734462;EndB=43734462;Parent=SYN166;VarType=ShV;DupType=.
ch09	35856579	SNP275505	G	C	.	PASS	END=35856579;ChrB=ch09;StartB=43734474;EndB=43734474;Parent=SYN166;VarType=ShV;DupType=.
ch09	35856591	SNP275506	A	C	.	PASS	END=35856591;ChrB=ch09;StartB=43734486;EndB=43734486;Parent=SYN166;VarType=ShV;DupType=.
ch09	35856617	SNP275507	C	A	.	PASS	END=35856617;ChrB=ch09;StartB=43734512;EndB=43734512;Parent=SYN166;VarType=ShV;DupType=.
ch09	35856644	SNP275508	C	T	.	PASS	END=35856644;ChrB=ch09;StartB=43734539;EndB=43734539;Parent=SYN166;VarType=ShV;DupType=.
ch09	35856646	SNP275509	A	T	.	PASS	END=35856646;ChrB=ch09;StartB=43734541;EndB=43734541;Parent=SYN166;VarType=ShV;DupType=.
ch09	35856671	SNP275510	A	T	.	PASS	END=35856671;ChrB=ch09;StartB=43734566;EndB=43734566;Parent=SYN166;VarType=ShV;DupType=.
ch09	35856696	SNP275511	G	A	.	PASS	END=35856696;ChrB=ch09;StartB=43734591;EndB=43734591;Parent=SYN166;VarType=ShV;DupType=.
ch09	35856708	SNP275512	A	T	.	PASS	END=35856708;ChrB=ch09;StartB=43734603;EndB=43734603;Parent=SYN166;VarType=ShV;DupType=.
ch09	35856727	SNP275513	A	G	.	PASS	END=35856727;ChrB=ch09;StartB=43734622;EndB=43734622;Parent=SYN166;VarType=ShV;DupType=.
ch09	35856774	SNP275514	C	G	.	PASS	END=35856774;ChrB=ch09;StartB=43734669;EndB=43734669;Parent=SYN166;VarType=ShV;DupType=.
ch09	35856793	SNP275515	C	A	.	PASS	END=35856793;ChrB=ch09;StartB=43734688;EndB=43734688;Parent=SYN166;VarType=ShV;DupType=.
ch09	35856795	SNP275516	T	A	.	PASS	END=35856795;ChrB=ch09;StartB=43734690;EndB=43734690;Parent=SYN166;VarType=ShV;DupType=.
ch09	35856815	SNP275517	A	C	.	PASS	END=35856815;ChrB=ch09;StartB=43734710;EndB=43734710;Parent=SYN166;VarType=ShV;DupType=.
ch09	35856932	DEL275518	AT	A	.	PASS	END=35856933;ChrB=ch09;StartB=43734827;EndB=43734827;Parent=SYN166;VarType=ShV;DupType=.
ch09	35857014	INS275519	T	TAA	.	PASS	END=35857014;ChrB=ch09;StartB=43734908;EndB=43734910;Parent=SYN166;VarType=ShV;DupType=.
ch09	35857115	SNP275520	G	T	.	PASS	END=35857115;ChrB=ch09;StartB=43735011;EndB=43735011;Parent=SYN166;VarType=ShV;DupType=.
ch09	35857234	SNP275521	C	G	.	PASS	END=35857234;ChrB=ch09;StartB=43735130;EndB=43735130;Parent=SYN166;VarType=ShV;DupType=.
ch09	35857307	SNP275522	C	A	.	PASS	END=35857307;ChrB=ch09;StartB=43735203;EndB=43735203;Parent=SYN166;VarType=ShV;DupType=.
ch09	35857453	SNP275523	T	C	.	PASS	END=35857453;ChrB=ch09;StartB=43735349;EndB=43735349;Parent=SYN166;VarType=ShV;DupType=.
ch09	35857465	SNP275524	C	T	.	PASS	END=35857465;ChrB=ch09;StartB=43735361;EndB=43735361;Parent=SYN166;VarType=ShV;DupType=.
ch09	35857482	SNP275525	A	T	.	PASS	END=35857482;ChrB=ch09;StartB=43735378;EndB=43735378;Parent=SYN166;VarType=ShV;DupType=.
ch09	35857591	SNP275526	A	T	.	PASS	END=35857591;ChrB=ch09;StartB=43735487;EndB=43735487;Parent=SYN166;VarType=ShV;DupType=.
ch09	35857674	SNP275527	A	G	.	PASS	END=35857674;ChrB=ch09;StartB=43735570;EndB=43735570;Parent=SYN166;VarType=ShV;DupType=.
ch09	35857778	SNP275528	G	A	.	PASS	END=35857778;ChrB=ch09;StartB=43735674;EndB=43735674;Parent=SYN166;VarType=ShV;DupType=.
ch09	35857793	SNP275529	A	T	.	PASS	END=35857793;ChrB=ch09;StartB=43735689;EndB=43735689;Parent=SYN166;VarType=ShV;DupType=.
ch09	35857824	SNP275530	G	A	.	PASS	END=35857824;ChrB=ch09;StartB=43735720;EndB=43735720;Parent=SYN166;VarType=ShV;DupType=.
ch09	35857927	SNP275531	C	G	.	PASS	END=35857927;ChrB=ch09;StartB=43735823;EndB=43735823;Parent=SYN166;VarType=ShV;DupType=.
ch09	35858062	SNP275532	G	A	.	PASS	END=35858062;ChrB=ch09;StartB=43735958;EndB=43735958;Parent=SYN166;VarType=ShV;DupType=.
ch09	35858066	SNP275533	T	A	.	PASS	END=35858066;ChrB=ch09;StartB=43735962;EndB=43735962;Parent=SYN166;VarType=ShV;DupType=.
ch09	35858118	SNP275534	T	G	.	PASS	END=35858118;ChrB=ch09;StartB=43736014;EndB=43736014;Parent=SYN166;VarType=ShV;DupType=.
ch09	35858126	SNP275535	A	G	.	PASS	END=35858126;ChrB=ch09;StartB=43736022;EndB=43736022;Parent=SYN166;VarType=ShV;DupType=.
ch09	35858138	SNP275536	G	A	.	PASS	END=35858138;ChrB=ch09;StartB=43736034;EndB=43736034;Parent=SYN166;VarType=ShV;DupType=.
ch09	35858206	SNP275537	A	G	.	PASS	END=35858206;ChrB=ch09;StartB=43736102;EndB=43736102;Parent=SYN166;VarType=ShV;DupType=.
ch09	35858226	SNP275538	T	A	.	PASS	END=35858226;ChrB=ch09;StartB=43736122;EndB=43736122;Parent=SYN166;VarType=ShV;DupType=.
ch09	35858296	SNP275539	T	A	.	PASS	END=35858296;ChrB=ch09;StartB=43736192;EndB=43736192;Parent=SYN166;VarType=ShV;DupType=.
ch09	35858375	SNP275540	T	A	.	PASS	END=35858375;ChrB=ch09;StartB=43736271;EndB=43736271;Parent=SYN166;VarType=ShV;DupType=.
ch09	35858389	SNP275541	G	T	.	PASS	END=35858389;ChrB=ch09;StartB=43736285;EndB=43736285;Parent=SYN166;VarType=ShV;DupType=.
ch09	35858489	SNP275542	G	C	.	PASS	END=35858489;ChrB=ch09;StartB=43736385;EndB=43736385;Parent=SYN166;VarType=ShV;DupType=.
ch09	35858582	SNP275543	C	T	.	PASS	END=35858582;ChrB=ch09;StartB=43736478;EndB=43736478;Parent=SYN166;VarType=ShV;DupType=.
ch09	35858585	SNP275544	G	A	.	PASS	END=35858585;ChrB=ch09;StartB=43736481;EndB=43736481;Parent=SYN166;VarType=ShV;DupType=.
ch09	35858591	SNP275545	T	C	.	PASS	END=35858591;ChrB=ch09;StartB=43736487;EndB=43736487;Parent=SYN166;VarType=ShV;DupType=.
ch09	35858797	SNP275546	C	T	.	PASS	END=35858797;ChrB=ch09;StartB=43736693;EndB=43736693;Parent=SYN166;VarType=ShV;DupType=.
ch09	35858814	SNP275547	T	C	.	PASS	END=35858814;ChrB=ch09;StartB=43736710;EndB=43736710;Parent=SYN166;VarType=ShV;DupType=.
ch09	35858856	SNP275548	C	T	.	PASS	END=35858856;ChrB=ch09;StartB=43736752;EndB=43736752;Parent=SYN166;VarType=ShV;DupType=.
ch09	35858885	SNP275549	T	C	.	PASS	END=35858885;ChrB=ch09;StartB=43736781;EndB=43736781;Parent=SYN166;VarType=ShV;DupType=.
ch09	35858895	SNP275550	C	A	.	PASS	END=35858895;ChrB=ch09;StartB=43736791;EndB=43736791;Parent=SYN166;VarType=ShV;DupType=.
ch09	35858896	SNP275551	G	A	.	PASS	END=35858896;ChrB=ch09;StartB=43736792;EndB=43736792;Parent=SYN166;VarType=ShV;DupType=.
ch09	35858898	SNP275552	C	A	.	PASS	END=35858898;ChrB=ch09;StartB=43736794;EndB=43736794;Parent=SYN166;VarType=ShV;DupType=.
ch09	35858922	DEL275553	AATGGAGAT	A	.	PASS	END=35858930;ChrB=ch09;StartB=43736818;EndB=43736818;Parent=SYN166;VarType=ShV;DupType=.
ch09	35858952	SNP275554	A	T	.	PASS	END=35858952;ChrB=ch09;StartB=43736840;EndB=43736840;Parent=SYN166;VarType=ShV;DupType=.
ch09	35859055	SNP275555	C	T	.	PASS	END=35859055;ChrB=ch09;StartB=43736943;EndB=43736943;Parent=SYN166;VarType=ShV;DupType=.
ch09	35859080	SNP275556	G	C	.	PASS	END=35859080;ChrB=ch09;StartB=43736968;EndB=43736968;Parent=SYN166;VarType=ShV;DupType=.
ch09	35859083	SNP275557	C	T	.	PASS	END=35859083;ChrB=ch09;StartB=43736971;EndB=43736971;Parent=SYN166;VarType=ShV;DupType=.
ch09	35859133	SNP275558	A	G	.	PASS	END=35859133;ChrB=ch09;StartB=43737021;EndB=43737021;Parent=SYN166;VarType=ShV;DupType=.
ch09	35859135	SNP275559	A	T	.	PASS	END=35859135;ChrB=ch09;StartB=43737023;EndB=43737023;Parent=SYN166;VarType=ShV;DupType=.
ch09	35859142	SNP275560	C	T	.	PASS	END=35859142;ChrB=ch09;StartB=43737030;EndB=43737030;Parent=SYN166;VarType=ShV;DupType=.
ch09	35859159	SNP275561	G	A	.	PASS	END=35859159;ChrB=ch09;StartB=43737047;EndB=43737047;Parent=SYN166;VarType=ShV;DupType=.
ch09	35859217	SNP275562	T	G	.	PASS	END=35859217;ChrB=ch09;StartB=43737105;EndB=43737105;Parent=SYN166;VarType=ShV;DupType=.
ch09	35859226	SNP275563	A	G	.	PASS	END=35859226;ChrB=ch09;StartB=43737114;EndB=43737114;Parent=SYN166;VarType=ShV;DupType=.
ch09	35859260	DEL275564	AT	A	.	PASS	END=35859261;ChrB=ch09;StartB=43737148;EndB=43737148;Parent=SYN166;VarType=ShV;DupType=.
ch09	35859298	SNP275565	T	A	.	PASS	END=35859298;ChrB=ch09;StartB=43737185;EndB=43737185;Parent=SYN166;VarType=ShV;DupType=.
ch09	35859342	SNP275566	C	G	.	PASS	END=35859342;ChrB=ch09;StartB=43737229;EndB=43737229;Parent=SYN166;VarType=ShV;DupType=.
ch09	35859365	DEL275567	GA	G	.	PASS	END=35859366;ChrB=ch09;StartB=43737252;EndB=43737252;Parent=SYN166;VarType=ShV;DupType=.
ch09	35859426	SNP275568	A	T	.	PASS	END=35859426;ChrB=ch09;StartB=43737312;EndB=43737312;Parent=SYN166;VarType=ShV;DupType=.
ch09	35859447	SNP275569	A	T	.	PASS	END=35859447;ChrB=ch09;StartB=43737333;EndB=43737333;Parent=SYN166;VarType=ShV;DupType=.
ch09	35859469	SNP275570	T	C	.	PASS	END=35859469;ChrB=ch09;StartB=43737355;EndB=43737355;Parent=SYN166;VarType=ShV;DupType=.
ch09	35859541	SNP275571	A	T	.	PASS	END=35859541;ChrB=ch09;StartB=43737427;EndB=43737427;Parent=SYN166;VarType=ShV;DupType=.
ch09	35859542	SNP275572	A	C	.	PASS	END=35859542;ChrB=ch09;StartB=43737428;EndB=43737428;Parent=SYN166;VarType=ShV;DupType=.
ch09	35859543	SNP275573	C	T	.	PASS	END=35859543;ChrB=ch09;StartB=43737429;EndB=43737429;Parent=SYN166;VarType=ShV;DupType=.
ch09	35859547	SNP275574	C	T	.	PASS	END=35859547;ChrB=ch09;StartB=43737433;EndB=43737433;Parent=SYN166;VarType=ShV;DupType=.
ch09	35859557	SNP275575	C	T	.	PASS	END=35859557;ChrB=ch09;StartB=43737443;EndB=43737443;Parent=SYN166;VarType=ShV;DupType=.
ch09	35859579	INS275576	G	GA	.	PASS	END=35859579;ChrB=ch09;StartB=43737465;EndB=43737466;Parent=SYN166;VarType=ShV;DupType=.
ch09	35859648	SNP275577	T	G	.	PASS	END=35859648;ChrB=ch09;StartB=43737535;EndB=43737535;Parent=SYN166;VarType=ShV;DupType=.
ch09	35859665	SNP275578	T	C	.	PASS	END=35859665;ChrB=ch09;StartB=43737552;EndB=43737552;Parent=SYN166;VarType=ShV;DupType=.
ch09	35859676	SNP275579	A	T	.	PASS	END=35859676;ChrB=ch09;StartB=43737563;EndB=43737563;Parent=SYN166;VarType=ShV;DupType=.
ch09	35859698	SNP275580	G	A	.	PASS	END=35859698;ChrB=ch09;StartB=43737585;EndB=43737585;Parent=SYN166;VarType=ShV;DupType=.
ch09	35859731	SNP275581	T	C	.	PASS	END=35859731;ChrB=ch09;StartB=43737618;EndB=43737618;Parent=SYN166;VarType=ShV;DupType=.
ch09	35859770	SNP275582	A	G	.	PASS	END=35859770;ChrB=ch09;StartB=43737657;EndB=43737657;Parent=SYN166;VarType=ShV;DupType=.
ch09	35859815	SNP275583	G	T	.	PASS	END=35859815;ChrB=ch09;StartB=43737702;EndB=43737702;Parent=SYN166;VarType=ShV;DupType=.
ch09	35859831	SNP275584	C	T	.	PASS	END=35859831;ChrB=ch09;StartB=43737718;EndB=43737718;Parent=SYN166;VarType=ShV;DupType=.
ch09	35859848	SNP275585	C	T	.	PASS	END=35859848;ChrB=ch09;StartB=43737735;EndB=43737735;Parent=SYN166;VarType=ShV;DupType=.
ch09	35859859	DEL275586	GTT	G	.	PASS	END=35859861;ChrB=ch09;StartB=43737746;EndB=43737746;Parent=SYN166;VarType=ShV;DupType=.
ch09	35860004	SNP275587	T	G	.	PASS	END=35860004;ChrB=ch09;StartB=43737889;EndB=43737889;Parent=SYN166;VarType=ShV;DupType=.
ch09	35860005	SNP275588	A	T	.	PASS	END=35860005;ChrB=ch09;StartB=43737890;EndB=43737890;Parent=SYN166;VarType=ShV;DupType=.
ch09	35860047	INS275589	A	AT	.	PASS	END=35860047;ChrB=ch09;StartB=43737932;EndB=43737933;Parent=SYN166;VarType=ShV;DupType=.
ch09	35860058	SNP275590	A	C	.	PASS	END=35860058;ChrB=ch09;StartB=43737944;EndB=43737944;Parent=SYN166;VarType=ShV;DupType=.
ch09	35860066	SNP275591	T	A	.	PASS	END=35860066;ChrB=ch09;StartB=43737952;EndB=43737952;Parent=SYN166;VarType=ShV;DupType=.
ch09	35860067	SNP275592	A	T	.	PASS	END=35860067;ChrB=ch09;StartB=43737953;EndB=43737953;Parent=SYN166;VarType=ShV;DupType=.
ch09	35860084	SNP275593	G	A	.	PASS	END=35860084;ChrB=ch09;StartB=43737970;EndB=43737970;Parent=SYN166;VarType=ShV;DupType=.
ch09	35860192	SNP275594	G	C	.	PASS	END=35860192;ChrB=ch09;StartB=43738078;EndB=43738078;Parent=SYN166;VarType=ShV;DupType=.
ch09	35860258	SNP275595	G	C	.	PASS	END=35860258;ChrB=ch09;StartB=43738144;EndB=43738144;Parent=SYN166;VarType=ShV;DupType=.
ch09	35860271	SNP275596	A	C	.	PASS	END=35860271;ChrB=ch09;StartB=43738157;EndB=43738157;Parent=SYN166;VarType=ShV;DupType=.
ch09	35860522	SNP275597	A	C	.	PASS	END=35860522;ChrB=ch09;StartB=43738408;EndB=43738408;Parent=SYN166;VarType=ShV;DupType=.
ch09	35860524	SNP275598	G	A	.	PASS	END=35860524;ChrB=ch09;StartB=43738410;EndB=43738410;Parent=SYN166;VarType=ShV;DupType=.
ch09	35860753	SNP275599	C	G	.	PASS	END=35860753;ChrB=ch09;StartB=43738639;EndB=43738639;Parent=SYN166;VarType=ShV;DupType=.
ch09	35860787	SNP275600	C	T	.	PASS	END=35860787;ChrB=ch09;StartB=43738673;EndB=43738673;Parent=SYN166;VarType=ShV;DupType=.
ch09	35861051	SNP275601	C	A	.	PASS	END=35861051;ChrB=ch09;StartB=43738937;EndB=43738937;Parent=SYN166;VarType=ShV;DupType=.
ch09	35861053	SNP275602	G	A	.	PASS	END=35861053;ChrB=ch09;StartB=43738939;EndB=43738939;Parent=SYN166;VarType=ShV;DupType=.
ch09	35861106	SNP275603	G	C	.	PASS	END=35861106;ChrB=ch09;StartB=43738992;EndB=43738992;Parent=SYN166;VarType=ShV;DupType=.
ch09	35861146	DEL275604	GA	G	.	PASS	END=35861147;ChrB=ch09;StartB=43739032;EndB=43739032;Parent=SYN166;VarType=ShV;DupType=.
ch09	35861162	SNP275605	C	T	.	PASS	END=35861162;ChrB=ch09;StartB=43739047;EndB=43739047;Parent=SYN166;VarType=ShV;DupType=.
ch09	35861252	HDR1178	N	<HDR>	.	PASS	END=35861328;ChrB=ch09;StartB=43739137;EndB=43739181;Parent=SYN166;VarType=ShV;DupType=.
ch09	35861329	SYNAL854	N	<SYNAL>	.	PASS	END=35863475;ChrB=ch09;StartB=43739182;EndB=43741322;Parent=SYN166;VarType=.;DupType=.
ch09	35861361	SNP275606	T	C	.	PASS	END=35861361;ChrB=ch09;StartB=43739214;EndB=43739214;Parent=SYN166;VarType=ShV;DupType=.
ch09	35861363	SNP275607	T	C	.	PASS	END=35861363;ChrB=ch09;StartB=43739216;EndB=43739216;Parent=SYN166;VarType=ShV;DupType=.
ch09	35861450	INS275608	C	CA	.	PASS	END=35861450;ChrB=ch09;StartB=43739303;EndB=43739304;Parent=SYN166;VarType=ShV;DupType=.
ch09	35861723	SNP275609	G	A	.	PASS	END=35861723;ChrB=ch09;StartB=43739577;EndB=43739577;Parent=SYN166;VarType=ShV;DupType=.
ch09	35861759	SNP275610	T	A	.	PASS	END=35861759;ChrB=ch09;StartB=43739613;EndB=43739613;Parent=SYN166;VarType=ShV;DupType=.
ch09	35861866	SNP275611	T	G	.	PASS	END=35861866;ChrB=ch09;StartB=43739720;EndB=43739720;Parent=SYN166;VarType=ShV;DupType=.
ch09	35861867	SNP275612	T	A	.	PASS	END=35861867;ChrB=ch09;StartB=43739721;EndB=43739721;Parent=SYN166;VarType=ShV;DupType=.
ch09	35861897	SNP275613	A	G	.	PASS	END=35861897;ChrB=ch09;StartB=43739751;EndB=43739751;Parent=SYN166;VarType=ShV;DupType=.
ch09	35861924	SNP275614	C	G	.	PASS	END=35861924;ChrB=ch09;StartB=43739778;EndB=43739778;Parent=SYN166;VarType=ShV;DupType=.
ch09	35861948	SNP275615	T	A	.	PASS	END=35861948;ChrB=ch09;StartB=43739802;EndB=43739802;Parent=SYN166;VarType=ShV;DupType=.
ch09	35861973	SNP275616	T	A	.	PASS	END=35861973;ChrB=ch09;StartB=43739827;EndB=43739827;Parent=SYN166;VarType=ShV;DupType=.
ch09	35862001	SNP275617	G	T	.	PASS	END=35862001;ChrB=ch09;StartB=43739855;EndB=43739855;Parent=SYN166;VarType=ShV;DupType=.
ch09	35862105	SNP275618	A	T	.	PASS	END=35862105;ChrB=ch09;StartB=43739959;EndB=43739959;Parent=SYN166;VarType=ShV;DupType=.
ch09	35862143	SNP275619	T	C	.	PASS	END=35862143;ChrB=ch09;StartB=43739997;EndB=43739997;Parent=SYN166;VarType=ShV;DupType=.
ch09	35862161	SNP275620	T	C	.	PASS	END=35862161;ChrB=ch09;StartB=43740015;EndB=43740015;Parent=SYN166;VarType=ShV;DupType=.
ch09	35862211	INS275621	C	CA	.	PASS	END=35862211;ChrB=ch09;StartB=43740065;EndB=43740066;Parent=SYN166;VarType=ShV;DupType=.
ch09	35862257	DEL275622	AAAAAG	A	.	PASS	END=35862262;ChrB=ch09;StartB=43740112;EndB=43740112;Parent=SYN166;VarType=ShV;DupType=.
ch09	35862265	SNP275623	G	T	.	PASS	END=35862265;ChrB=ch09;StartB=43740115;EndB=43740115;Parent=SYN166;VarType=ShV;DupType=.
ch09	35862323	SNP275624	C	G	.	PASS	END=35862323;ChrB=ch09;StartB=43740173;EndB=43740173;Parent=SYN166;VarType=ShV;DupType=.
ch09	35862484	SNP275625	G	C	.	PASS	END=35862484;ChrB=ch09;StartB=43740334;EndB=43740334;Parent=SYN166;VarType=ShV;DupType=.
ch09	35862494	SNP275626	C	T	.	PASS	END=35862494;ChrB=ch09;StartB=43740344;EndB=43740344;Parent=SYN166;VarType=ShV;DupType=.
ch09	35862584	SNP275627	G	A	.	PASS	END=35862584;ChrB=ch09;StartB=43740434;EndB=43740434;Parent=SYN166;VarType=ShV;DupType=.
ch09	35862635	SNP275628	T	C	.	PASS	END=35862635;ChrB=ch09;StartB=43740485;EndB=43740485;Parent=SYN166;VarType=ShV;DupType=.
ch09	35862656	SNP275629	T	C	.	PASS	END=35862656;ChrB=ch09;StartB=43740506;EndB=43740506;Parent=SYN166;VarType=ShV;DupType=.
ch09	35862732	SNP275630	G	A	.	PASS	END=35862732;ChrB=ch09;StartB=43740582;EndB=43740582;Parent=SYN166;VarType=ShV;DupType=.
ch09	35862822	SNP275631	C	T	.	PASS	END=35862822;ChrB=ch09;StartB=43740672;EndB=43740672;Parent=SYN166;VarType=ShV;DupType=.
ch09	35862841	SNP275632	G	A	.	PASS	END=35862841;ChrB=ch09;StartB=43740691;EndB=43740691;Parent=SYN166;VarType=ShV;DupType=.
ch09	35862864	SNP275633	G	T	.	PASS	END=35862864;ChrB=ch09;StartB=43740714;EndB=43740714;Parent=SYN166;VarType=ShV;DupType=.
ch09	35862964	SNP275634	C	T	.	PASS	END=35862964;ChrB=ch09;StartB=43740814;EndB=43740814;Parent=SYN166;VarType=ShV;DupType=.
ch09	35863000	SNP275635	T	C	.	PASS	END=35863000;ChrB=ch09;StartB=43740850;EndB=43740850;Parent=SYN166;VarType=ShV;DupType=.
ch09	35863076	SNP275636	T	C	.	PASS	END=35863076;ChrB=ch09;StartB=43740926;EndB=43740926;Parent=SYN166;VarType=ShV;DupType=.
ch09	35863167	DEL275637	GGTGGA	G	.	PASS	END=35863172;ChrB=ch09;StartB=43741017;EndB=43741017;Parent=SYN166;VarType=ShV;DupType=.
ch09	35863178	SNP275638	A	T	.	PASS	END=35863178;ChrB=ch09;StartB=43741023;EndB=43741023;Parent=SYN166;VarType=ShV;DupType=.
ch09	35863204	SNP275639	G	C	.	PASS	END=35863204;ChrB=ch09;StartB=43741049;EndB=43741049;Parent=SYN166;VarType=ShV;DupType=.
ch09	35863230	SNP275640	G	A	.	PASS	END=35863230;ChrB=ch09;StartB=43741075;EndB=43741075;Parent=SYN166;VarType=ShV;DupType=.
ch09	35863248	INS275641	T	TTGA	.	PASS	END=35863248;ChrB=ch09;StartB=43741093;EndB=43741096;Parent=SYN166;VarType=ShV;DupType=.
ch09	35863389	SNP275642	A	G	.	PASS	END=35863389;ChrB=ch09;StartB=43741237;EndB=43741237;Parent=SYN166;VarType=ShV;DupType=.
ch09	35863407	DEL275643	GT	G	.	PASS	END=35863408;ChrB=ch09;StartB=43741255;EndB=43741255;Parent=SYN166;VarType=ShV;DupType=.
ch09	35863433	SNP275644	T	C	.	PASS	END=35863433;ChrB=ch09;StartB=43741280;EndB=43741280;Parent=SYN166;VarType=ShV;DupType=.
ch09	35863439	SNP275645	T	C	.	PASS	END=35863439;ChrB=ch09;StartB=43741286;EndB=43741286;Parent=SYN166;VarType=ShV;DupType=.
ch09	35863445	SNP275646	G	A	.	PASS	END=35863445;ChrB=ch09;StartB=43741292;EndB=43741292;Parent=SYN166;VarType=ShV;DupType=.
ch09	35863476	NOTAL251	N	<NOTAL>	.	PASS	END=35863519;ChrB=.;StartB=.;EndB=.;Parent=.;VarType=.;DupType=.
ch09	35863520	INV302	N	<INV>	.	PASS	END=35863958;ChrB=ch09;StartB=43747351;EndB=43747789;Parent=.;VarType=SR;DupType=-
ch09	35863520	INVAL1742	N	<INVAL>	.	PASS	END=35863958;ChrB=ch09;StartB=43747789;EndB=43747351;Parent=INV302;VarType=.;DupType=.
ch09	35863596	SNP275647	A	G	.	PASS	END=35863596;ChrB=ch09;StartB=43747713;EndB=43747713;Parent=INV302;VarType=ShV;DupType=.
ch09	35863637	SNP275648	G	T	.	PASS	END=35863637;ChrB=ch09;StartB=43747672;EndB=43747672;Parent=INV302;VarType=ShV;DupType=.
ch09	35863693	SNP275649	C	T	.	PASS	END=35863693;ChrB=ch09;StartB=43747616;EndB=43747616;Parent=INV302;VarType=ShV;DupType=.
ch09	35863812	SNP275650	G	A	.	PASS	END=35863812;ChrB=ch09;StartB=43747497;EndB=43747497;Parent=INV302;VarType=ShV;DupType=.
ch09	35863821	SNP275651	G	C	.	PASS	END=35863821;ChrB=ch09;StartB=43747488;EndB=43747488;Parent=INV302;VarType=ShV;DupType=.
ch09	35863837	SNP275652	A	G	.	PASS	END=35863837;ChrB=ch09;StartB=43747472;EndB=43747472;Parent=INV302;VarType=ShV;DupType=.
ch09	35863841	SNP275653	T	G	.	PASS	END=35863841;ChrB=ch09;StartB=43747468;EndB=43747468;Parent=INV302;VarType=ShV;DupType=.
ch09	35863891	SNP275654	T	G	.	PASS	END=35863891;ChrB=ch09;StartB=43747418;EndB=43747418;Parent=INV302;VarType=ShV;DupType=.
ch09	35863959	NOTAL252	N	<NOTAL>	.	PASS	END=35879495;ChrB=.;StartB=.;EndB=.;Parent=.;VarType=.;DupType=.
ch09	35879496	SYN167	N	<SYN>	.	PASS	END=35897167;ChrB=ch09;StartB=43764956;EndB=43782956;Parent=.;VarType=SR;DupType=-
ch09	35879496	SYNAL855	N	<SYNAL>	.	PASS	END=35897167;ChrB=ch09;StartB=43764956;EndB=43782956;Parent=SYN167;VarType=.;DupType=.
ch09	35879529	SNP275655	T	C	.	PASS	END=35879529;ChrB=ch09;StartB=43764989;EndB=43764989;Parent=SYN167;VarType=ShV;DupType=.
ch09	35879572	SNP275656	A	G	.	PASS	END=35879572;ChrB=ch09;StartB=43765032;EndB=43765032;Parent=SYN167;VarType=ShV;DupType=.
ch09	35879814	SNP275657	A	G	.	PASS	END=35879814;ChrB=ch09;StartB=43765274;EndB=43765274;Parent=SYN167;VarType=ShV;DupType=.
ch09	35879870	SNP275658	A	C	.	PASS	END=35879870;ChrB=ch09;StartB=43765330;EndB=43765330;Parent=SYN167;VarType=ShV;DupType=.
ch09	35879907	INS275659	T	TGTCTGTC	.	PASS	END=35879907;ChrB=ch09;StartB=43765367;EndB=43765374;Parent=SYN167;VarType=ShV;DupType=.
ch09	35879945	SNP275660	T	C	.	PASS	END=35879945;ChrB=ch09;StartB=43765412;EndB=43765412;Parent=SYN167;VarType=ShV;DupType=.
ch09	35879946	SNP275661	T	A	.	PASS	END=35879946;ChrB=ch09;StartB=43765413;EndB=43765413;Parent=SYN167;VarType=ShV;DupType=.
ch09	35879985	SNP275662	G	A	.	PASS	END=35879985;ChrB=ch09;StartB=43765452;EndB=43765452;Parent=SYN167;VarType=ShV;DupType=.
ch09	35879994	SNP275663	T	G	.	PASS	END=35879994;ChrB=ch09;StartB=43765461;EndB=43765461;Parent=SYN167;VarType=ShV;DupType=.
ch09	35880001	SNP275664	A	T	.	PASS	END=35880001;ChrB=ch09;StartB=43765468;EndB=43765468;Parent=SYN167;VarType=ShV;DupType=.
ch09	35880034	INS275665	A	AT	.	PASS	END=35880034;ChrB=ch09;StartB=43765501;EndB=43765502;Parent=SYN167;VarType=ShV;DupType=.
ch09	35880060	SNP275666	T	C	.	PASS	END=35880060;ChrB=ch09;StartB=43765528;EndB=43765528;Parent=SYN167;VarType=ShV;DupType=.
ch09	35880110	SNP275667	C	T	.	PASS	END=35880110;ChrB=ch09;StartB=43765578;EndB=43765578;Parent=SYN167;VarType=ShV;DupType=.
ch09	35880194	SNP275668	A	G	.	PASS	END=35880194;ChrB=ch09;StartB=43765662;EndB=43765662;Parent=SYN167;VarType=ShV;DupType=.
ch09	35880215	SNP275669	A	C	.	PASS	END=35880215;ChrB=ch09;StartB=43765683;EndB=43765683;Parent=SYN167;VarType=ShV;DupType=.
ch09	35880268	SNP275670	T	C	.	PASS	END=35880268;ChrB=ch09;StartB=43765736;EndB=43765736;Parent=SYN167;VarType=ShV;DupType=.
ch09	35880280	SNP275671	A	T	.	PASS	END=35880280;ChrB=ch09;StartB=43765748;EndB=43765748;Parent=SYN167;VarType=ShV;DupType=.
ch09	35880318	DEL275672	GA	G	.	PASS	END=35880319;ChrB=ch09;StartB=43765786;EndB=43765786;Parent=SYN167;VarType=ShV;DupType=.
ch09	35880334	SNP275673	T	C	.	PASS	END=35880334;ChrB=ch09;StartB=43765801;EndB=43765801;Parent=SYN167;VarType=ShV;DupType=.
ch09	35880398	SNP275674	C	G	.	PASS	END=35880398;ChrB=ch09;StartB=43765865;EndB=43765865;Parent=SYN167;VarType=ShV;DupType=.
ch09	35880403	SNP275675	C	G	.	PASS	END=35880403;ChrB=ch09;StartB=43765870;EndB=43765870;Parent=SYN167;VarType=ShV;DupType=.
ch09	35880491	SNP275676	C	T	.	PASS	END=35880491;ChrB=ch09;StartB=43765958;EndB=43765958;Parent=SYN167;VarType=ShV;DupType=.
ch09	35880514	SNP275677	G	C	.	PASS	END=35880514;ChrB=ch09;StartB=43765981;EndB=43765981;Parent=SYN167;VarType=ShV;DupType=.
ch09	35880519	SNP275678	G	A	.	PASS	END=35880519;ChrB=ch09;StartB=43765986;EndB=43765986;Parent=SYN167;VarType=ShV;DupType=.
ch09	35880583	SNP275679	A	G	.	PASS	END=35880583;ChrB=ch09;StartB=43766050;EndB=43766050;Parent=SYN167;VarType=ShV;DupType=.
ch09	35880587	DEL275680	AAT	A	.	PASS	END=35880589;ChrB=ch09;StartB=43766054;EndB=43766054;Parent=SYN167;VarType=ShV;DupType=.
ch09	35880590	SNP275681	A	G	.	PASS	END=35880590;ChrB=ch09;StartB=43766055;EndB=43766055;Parent=SYN167;VarType=ShV;DupType=.
ch09	35880830	SNP275682	A	G	.	PASS	END=35880830;ChrB=ch09;StartB=43766295;EndB=43766295;Parent=SYN167;VarType=ShV;DupType=.
ch09	35880847	SNP275683	G	A	.	PASS	END=35880847;ChrB=ch09;StartB=43766312;EndB=43766312;Parent=SYN167;VarType=ShV;DupType=.
ch09	35880873	INS275684	A	AGGGAGAAAGAAATAGAGAGGCTGACAGGTGTTGTGAGTGATTGTGTGAGCAAGCATATGTGTT	.	PASS	END=35880873;ChrB=ch09;StartB=43766338;EndB=43766401;Parent=SYN167;VarType=ShV;DupType=.
ch09	35880962	DEL275685	AATAG	A	.	PASS	END=35880966;ChrB=ch09;StartB=43766490;EndB=43766490;Parent=SYN167;VarType=ShV;DupType=.
ch09	35880981	SNP275686	G	A	.	PASS	END=35880981;ChrB=ch09;StartB=43766505;EndB=43766505;Parent=SYN167;VarType=ShV;DupType=.
ch09	35880984	SNP275687	T	C	.	PASS	END=35880984;ChrB=ch09;StartB=43766508;EndB=43766508;Parent=SYN167;VarType=ShV;DupType=.
ch09	35881001	INS275688	G	GAAGAGTATGGAAAGAGGATGA	.	PASS	END=35881001;ChrB=ch09;StartB=43766525;EndB=43766546;Parent=SYN167;VarType=ShV;DupType=.
ch09	35881137	SNP275689	A	C	.	PASS	END=35881137;ChrB=ch09;StartB=43766682;EndB=43766682;Parent=SYN167;VarType=ShV;DupType=.
ch09	35881158	SNP275690	A	T	.	PASS	END=35881158;ChrB=ch09;StartB=43766703;EndB=43766703;Parent=SYN167;VarType=ShV;DupType=.
ch09	35881159	INS275691	T	TA	.	PASS	END=35881159;ChrB=ch09;StartB=43766704;EndB=43766705;Parent=SYN167;VarType=ShV;DupType=.
ch09	35881160	SNP275692	G	T	.	PASS	END=35881160;ChrB=ch09;StartB=43766706;EndB=43766706;Parent=SYN167;VarType=ShV;DupType=.
ch09	35881201	SNP275693	A	G	.	PASS	END=35881201;ChrB=ch09;StartB=43766747;EndB=43766747;Parent=SYN167;VarType=ShV;DupType=.
ch09	35881251	SNP275694	T	A	.	PASS	END=35881251;ChrB=ch09;StartB=43766797;EndB=43766797;Parent=SYN167;VarType=ShV;DupType=.
ch09	35881323	INS275695	G	GA	.	PASS	END=35881323;ChrB=ch09;StartB=43766869;EndB=43766870;Parent=SYN167;VarType=ShV;DupType=.
ch09	35881359	SNP275696	A	C	.	PASS	END=35881359;ChrB=ch09;StartB=43766906;EndB=43766906;Parent=SYN167;VarType=ShV;DupType=.
ch09	35881448	SNP275697	T	C	.	PASS	END=35881448;ChrB=ch09;StartB=43766995;EndB=43766995;Parent=SYN167;VarType=ShV;DupType=.
ch09	35881491	SNP275698	G	T	.	PASS	END=35881491;ChrB=ch09;StartB=43767038;EndB=43767038;Parent=SYN167;VarType=ShV;DupType=.
ch09	35881567	SNP275699	G	C	.	PASS	END=35881567;ChrB=ch09;StartB=43767114;EndB=43767114;Parent=SYN167;VarType=ShV;DupType=.
ch09	35881568	SNP275700	A	T	.	PASS	END=35881568;ChrB=ch09;StartB=43767115;EndB=43767115;Parent=SYN167;VarType=ShV;DupType=.
ch09	35881574	SNP275701	G	C	.	PASS	END=35881574;ChrB=ch09;StartB=43767121;EndB=43767121;Parent=SYN167;VarType=ShV;DupType=.
ch09	35881588	SNP275702	A	C	.	PASS	END=35881588;ChrB=ch09;StartB=43767135;EndB=43767135;Parent=SYN167;VarType=ShV;DupType=.
ch09	35881634	DEL275703	TG	T	.	PASS	END=35881635;ChrB=ch09;StartB=43767181;EndB=43767181;Parent=SYN167;VarType=ShV;DupType=.
ch09	35881637	SNP275704	A	C	.	PASS	END=35881637;ChrB=ch09;StartB=43767183;EndB=43767183;Parent=SYN167;VarType=ShV;DupType=.
ch09	35881667	SNP275705	A	T	.	PASS	END=35881667;ChrB=ch09;StartB=43767213;EndB=43767213;Parent=SYN167;VarType=ShV;DupType=.
ch09	35881672	SNP275706	G	T	.	PASS	END=35881672;ChrB=ch09;StartB=43767218;EndB=43767218;Parent=SYN167;VarType=ShV;DupType=.
ch09	35881756	SNP275707	A	T	.	PASS	END=35881756;ChrB=ch09;StartB=43767302;EndB=43767302;Parent=SYN167;VarType=ShV;DupType=.
ch09	35881953	SNP275708	T	A	.	PASS	END=35881953;ChrB=ch09;StartB=43767499;EndB=43767499;Parent=SYN167;VarType=ShV;DupType=.
ch09	35881966	SNP275709	T	C	.	PASS	END=35881966;ChrB=ch09;StartB=43767512;EndB=43767512;Parent=SYN167;VarType=ShV;DupType=.
ch09	35882117	SNP275710	T	A	.	PASS	END=35882117;ChrB=ch09;StartB=43767663;EndB=43767663;Parent=SYN167;VarType=ShV;DupType=.
ch09	35882134	SNP275711	G	A	.	PASS	END=35882134;ChrB=ch09;StartB=43767680;EndB=43767680;Parent=SYN167;VarType=ShV;DupType=.
ch09	35882233	SNP275712	T	C	.	PASS	END=35882233;ChrB=ch09;StartB=43767779;EndB=43767779;Parent=SYN167;VarType=ShV;DupType=.
ch09	35882310	SNP275713	G	T	.	PASS	END=35882310;ChrB=ch09;StartB=43767856;EndB=43767856;Parent=SYN167;VarType=ShV;DupType=.
ch09	35882366	SNP275714	G	A	.	PASS	END=35882366;ChrB=ch09;StartB=43767912;EndB=43767912;Parent=SYN167;VarType=ShV;DupType=.
ch09	35882414	SNP275715	A	T	.	PASS	END=35882414;ChrB=ch09;StartB=43767960;EndB=43767960;Parent=SYN167;VarType=ShV;DupType=.
ch09	35882493	SNP275716	A	G	.	PASS	END=35882493;ChrB=ch09;StartB=43768039;EndB=43768039;Parent=SYN167;VarType=ShV;DupType=.
ch09	35882637	SNP275717	G	A	.	PASS	END=35882637;ChrB=ch09;StartB=43768183;EndB=43768183;Parent=SYN167;VarType=ShV;DupType=.
ch09	35882754	SNP275718	G	A	.	PASS	END=35882754;ChrB=ch09;StartB=43768300;EndB=43768300;Parent=SYN167;VarType=ShV;DupType=.
ch09	35882778	SNP275719	C	T	.	PASS	END=35882778;ChrB=ch09;StartB=43768324;EndB=43768324;Parent=SYN167;VarType=ShV;DupType=.
ch09	35882795	SNP275720	T	C	.	PASS	END=35882795;ChrB=ch09;StartB=43768341;EndB=43768341;Parent=SYN167;VarType=ShV;DupType=.
ch09	35882808	SNP275721	A	G	.	PASS	END=35882808;ChrB=ch09;StartB=43768354;EndB=43768354;Parent=SYN167;VarType=ShV;DupType=.
ch09	35882999	INS275722	C	CAT	.	PASS	END=35882999;ChrB=ch09;StartB=43768545;EndB=43768547;Parent=SYN167;VarType=ShV;DupType=.
ch09	35883172	DEL275723	TA	T	.	PASS	END=35883173;ChrB=ch09;StartB=43768720;EndB=43768720;Parent=SYN167;VarType=ShV;DupType=.
ch09	35883192	SNP275724	A	C	.	PASS	END=35883192;ChrB=ch09;StartB=43768739;EndB=43768739;Parent=SYN167;VarType=ShV;DupType=.
ch09	35883218	SNP275725	A	G	.	PASS	END=35883218;ChrB=ch09;StartB=43768765;EndB=43768765;Parent=SYN167;VarType=ShV;DupType=.
ch09	35883324	SNP275726	C	G	.	PASS	END=35883324;ChrB=ch09;StartB=43768871;EndB=43768871;Parent=SYN167;VarType=ShV;DupType=.
ch09	35883370	DEL275727	CT	C	.	PASS	END=35883371;ChrB=ch09;StartB=43768917;EndB=43768917;Parent=SYN167;VarType=ShV;DupType=.
ch09	35883380	INS275728	T	TC	.	PASS	END=35883380;ChrB=ch09;StartB=43768926;EndB=43768927;Parent=SYN167;VarType=ShV;DupType=.
ch09	35883417	SNP275729	A	G	.	PASS	END=35883417;ChrB=ch09;StartB=43768964;EndB=43768964;Parent=SYN167;VarType=ShV;DupType=.
ch09	35883492	SNP275730	C	T	.	PASS	END=35883492;ChrB=ch09;StartB=43769039;EndB=43769039;Parent=SYN167;VarType=ShV;DupType=.
ch09	35883571	SNP275731	A	C	.	PASS	END=35883571;ChrB=ch09;StartB=43769118;EndB=43769118;Parent=SYN167;VarType=ShV;DupType=.
ch09	35883580	SNP275732	A	G	.	PASS	END=35883580;ChrB=ch09;StartB=43769127;EndB=43769127;Parent=SYN167;VarType=ShV;DupType=.
ch09	35883623	INS275733	G	GA	.	PASS	END=35883623;ChrB=ch09;StartB=43769170;EndB=43769171;Parent=SYN167;VarType=ShV;DupType=.
ch09	35883638	SNP275734	T	C	.	PASS	END=35883638;ChrB=ch09;StartB=43769186;EndB=43769186;Parent=SYN167;VarType=ShV;DupType=.
ch09	35883829	SNP275735	C	T	.	PASS	END=35883829;ChrB=ch09;StartB=43769377;EndB=43769377;Parent=SYN167;VarType=ShV;DupType=.
ch09	35883914	DEL275736	AC	A	.	PASS	END=35883915;ChrB=ch09;StartB=43769462;EndB=43769462;Parent=SYN167;VarType=ShV;DupType=.
ch09	35883951	INS275737	G	GT	.	PASS	END=35883951;ChrB=ch09;StartB=43769498;EndB=43769499;Parent=SYN167;VarType=ShV;DupType=.
ch09	35884215	SNP275738	G	A	.	PASS	END=35884215;ChrB=ch09;StartB=43769763;EndB=43769763;Parent=SYN167;VarType=ShV;DupType=.
ch09	35884216	SNP275739	T	C	.	PASS	END=35884216;ChrB=ch09;StartB=43769764;EndB=43769764;Parent=SYN167;VarType=ShV;DupType=.
ch09	35884247	INS275740	C	CT	.	PASS	END=35884247;ChrB=ch09;StartB=43769795;EndB=43769796;Parent=SYN167;VarType=ShV;DupType=.
ch09	35884431	SNP275741	G	A	.	PASS	END=35884431;ChrB=ch09;StartB=43769980;EndB=43769980;Parent=SYN167;VarType=ShV;DupType=.
ch09	35884446	SNP275742	G	A	.	PASS	END=35884446;ChrB=ch09;StartB=43769995;EndB=43769995;Parent=SYN167;VarType=ShV;DupType=.
ch09	35884474	SNP275743	C	T	.	PASS	END=35884474;ChrB=ch09;StartB=43770023;EndB=43770023;Parent=SYN167;VarType=ShV;DupType=.
ch09	35884497	SNP275744	C	A	.	PASS	END=35884497;ChrB=ch09;StartB=43770046;EndB=43770046;Parent=SYN167;VarType=ShV;DupType=.
ch09	35884517	SNP275745	A	T	.	PASS	END=35884517;ChrB=ch09;StartB=43770066;EndB=43770066;Parent=SYN167;VarType=ShV;DupType=.
ch09	35884549	DEL275746	TA	T	.	PASS	END=35884550;ChrB=ch09;StartB=43770098;EndB=43770098;Parent=SYN167;VarType=ShV;DupType=.
ch09	35884570	SNP275747	T	A	.	PASS	END=35884570;ChrB=ch09;StartB=43770118;EndB=43770118;Parent=SYN167;VarType=ShV;DupType=.
ch09	35884762	SNP275748	A	T	.	PASS	END=35884762;ChrB=ch09;StartB=43770310;EndB=43770310;Parent=SYN167;VarType=ShV;DupType=.
ch09	35884781	SNP275749	T	A	.	PASS	END=35884781;ChrB=ch09;StartB=43770329;EndB=43770329;Parent=SYN167;VarType=ShV;DupType=.
ch09	35884973	SNP275750	C	T	.	PASS	END=35884973;ChrB=ch09;StartB=43770521;EndB=43770521;Parent=SYN167;VarType=ShV;DupType=.
ch09	35885008	SNP275751	C	T	.	PASS	END=35885008;ChrB=ch09;StartB=43770556;EndB=43770556;Parent=SYN167;VarType=ShV;DupType=.
ch09	35885091	SNP275752	C	G	.	PASS	END=35885091;ChrB=ch09;StartB=43770639;EndB=43770639;Parent=SYN167;VarType=ShV;DupType=.
ch09	35885097	SNP275753	A	G	.	PASS	END=35885097;ChrB=ch09;StartB=43770645;EndB=43770645;Parent=SYN167;VarType=ShV;DupType=.
ch09	35885139	SNP275754	G	A	.	PASS	END=35885139;ChrB=ch09;StartB=43770687;EndB=43770687;Parent=SYN167;VarType=ShV;DupType=.
ch09	35885187	DEL275755	AT	A	.	PASS	END=35885188;ChrB=ch09;StartB=43770735;EndB=43770735;Parent=SYN167;VarType=ShV;DupType=.
ch09	35885264	SNP275756	A	C	.	PASS	END=35885264;ChrB=ch09;StartB=43770811;EndB=43770811;Parent=SYN167;VarType=ShV;DupType=.
ch09	35885287	SNP275757	C	A	.	PASS	END=35885287;ChrB=ch09;StartB=43770834;EndB=43770834;Parent=SYN167;VarType=ShV;DupType=.
ch09	35885291	SNP275758	C	T	.	PASS	END=35885291;ChrB=ch09;StartB=43770838;EndB=43770838;Parent=SYN167;VarType=ShV;DupType=.
ch09	35885366	SNP275759	G	C	.	PASS	END=35885366;ChrB=ch09;StartB=43770913;EndB=43770913;Parent=SYN167;VarType=ShV;DupType=.
ch09	35885460	SNP275760	A	T	.	PASS	END=35885460;ChrB=ch09;StartB=43771007;EndB=43771007;Parent=SYN167;VarType=ShV;DupType=.
ch09	35885461	SNP275761	G	A	.	PASS	END=35885461;ChrB=ch09;StartB=43771008;EndB=43771008;Parent=SYN167;VarType=ShV;DupType=.
ch09	35885510	SNP275762	A	G	.	PASS	END=35885510;ChrB=ch09;StartB=43771057;EndB=43771057;Parent=SYN167;VarType=ShV;DupType=.
ch09	35885888	SNP275763	G	A	.	PASS	END=35885888;ChrB=ch09;StartB=43771435;EndB=43771435;Parent=SYN167;VarType=ShV;DupType=.
ch09	35885900	SNP275764	A	T	.	PASS	END=35885900;ChrB=ch09;StartB=43771447;EndB=43771447;Parent=SYN167;VarType=ShV;DupType=.
ch09	35885928	SNP275765	G	A	.	PASS	END=35885928;ChrB=ch09;StartB=43771475;EndB=43771475;Parent=SYN167;VarType=ShV;DupType=.
ch09	35885942	DEL275766	AT	A	.	PASS	END=35885943;ChrB=ch09;StartB=43771489;EndB=43771489;Parent=SYN167;VarType=ShV;DupType=.
ch09	35885945	SNP275767	T	A	.	PASS	END=35885945;ChrB=ch09;StartB=43771491;EndB=43771491;Parent=SYN167;VarType=ShV;DupType=.
ch09	35885946	SNP275768	T	A	.	PASS	END=35885946;ChrB=ch09;StartB=43771492;EndB=43771492;Parent=SYN167;VarType=ShV;DupType=.
ch09	35885953	DEL275769	AT	A	.	PASS	END=35885954;ChrB=ch09;StartB=43771499;EndB=43771499;Parent=SYN167;VarType=ShV;DupType=.
ch09	35886133	SNP275770	G	A	.	PASS	END=35886133;ChrB=ch09;StartB=43771678;EndB=43771678;Parent=SYN167;VarType=ShV;DupType=.
ch09	35886163	SNP275771	G	A	.	PASS	END=35886163;ChrB=ch09;StartB=43771708;EndB=43771708;Parent=SYN167;VarType=ShV;DupType=.
ch09	35886168	SNP275772	A	G	.	PASS	END=35886168;ChrB=ch09;StartB=43771713;EndB=43771713;Parent=SYN167;VarType=ShV;DupType=.
ch09	35886188	SNP275773	T	A	.	PASS	END=35886188;ChrB=ch09;StartB=43771733;EndB=43771733;Parent=SYN167;VarType=ShV;DupType=.
ch09	35886191	INS275774	T	TTAA	.	PASS	END=35886191;ChrB=ch09;StartB=43771736;EndB=43771739;Parent=SYN167;VarType=ShV;DupType=.
ch09	35886219	SNP275775	G	T	.	PASS	END=35886219;ChrB=ch09;StartB=43771767;EndB=43771767;Parent=SYN167;VarType=ShV;DupType=.
ch09	35886236	SNP275776	T	A	.	PASS	END=35886236;ChrB=ch09;StartB=43771784;EndB=43771784;Parent=SYN167;VarType=ShV;DupType=.
ch09	35886283	SNP275777	G	A	.	PASS	END=35886283;ChrB=ch09;StartB=43771831;EndB=43771831;Parent=SYN167;VarType=ShV;DupType=.
ch09	35886311	INS275778	T	TTA	.	PASS	END=35886311;ChrB=ch09;StartB=43771859;EndB=43771861;Parent=SYN167;VarType=ShV;DupType=.
ch09	35886519	SNP275779	A	C	.	PASS	END=35886519;ChrB=ch09;StartB=43772069;EndB=43772069;Parent=SYN167;VarType=ShV;DupType=.
ch09	35886539	SNP275780	A	G	.	PASS	END=35886539;ChrB=ch09;StartB=43772089;EndB=43772089;Parent=SYN167;VarType=ShV;DupType=.
ch09	35886540	SNP275781	A	G	.	PASS	END=35886540;ChrB=ch09;StartB=43772090;EndB=43772090;Parent=SYN167;VarType=ShV;DupType=.
ch09	35886598	SNP275782	T	C	.	PASS	END=35886598;ChrB=ch09;StartB=43772148;EndB=43772148;Parent=SYN167;VarType=ShV;DupType=.
ch09	35886609	SNP275783	G	A	.	PASS	END=35886609;ChrB=ch09;StartB=43772159;EndB=43772159;Parent=SYN167;VarType=ShV;DupType=.
ch09	35886728	SNP275784	T	C	.	PASS	END=35886728;ChrB=ch09;StartB=43772278;EndB=43772278;Parent=SYN167;VarType=ShV;DupType=.
ch09	35886823	SNP275785	G	A	.	PASS	END=35886823;ChrB=ch09;StartB=43772373;EndB=43772373;Parent=SYN167;VarType=ShV;DupType=.
ch09	35886907	SNP275786	A	G	.	PASS	END=35886907;ChrB=ch09;StartB=43772457;EndB=43772457;Parent=SYN167;VarType=ShV;DupType=.
ch09	35886912	SNP275787	T	A	.	PASS	END=35886912;ChrB=ch09;StartB=43772462;EndB=43772462;Parent=SYN167;VarType=ShV;DupType=.
ch09	35886959	SNP275788	C	T	.	PASS	END=35886959;ChrB=ch09;StartB=43772509;EndB=43772509;Parent=SYN167;VarType=ShV;DupType=.
ch09	35887024	SNP275789	C	A	.	PASS	END=35887024;ChrB=ch09;StartB=43772574;EndB=43772574;Parent=SYN167;VarType=ShV;DupType=.
ch09	35887055	SNP275790	T	C	.	PASS	END=35887055;ChrB=ch09;StartB=43772605;EndB=43772605;Parent=SYN167;VarType=ShV;DupType=.
ch09	35887065	DEL275791	GTT	G	.	PASS	END=35887067;ChrB=ch09;StartB=43772615;EndB=43772615;Parent=SYN167;VarType=ShV;DupType=.
ch09	35887132	SNP275792	T	C	.	PASS	END=35887132;ChrB=ch09;StartB=43772680;EndB=43772680;Parent=SYN167;VarType=ShV;DupType=.
ch09	35887343	INS275793	T	TATTCTTATACATTCTACCAAACGACCCCTTA	.	PASS	END=35887343;ChrB=ch09;StartB=43772891;EndB=43772922;Parent=SYN167;VarType=ShV;DupType=.
ch09	35887376	SNP275794	A	T	.	PASS	END=35887376;ChrB=ch09;StartB=43772955;EndB=43772955;Parent=SYN167;VarType=ShV;DupType=.
ch09	35887393	SNP275795	G	A	.	PASS	END=35887393;ChrB=ch09;StartB=43772972;EndB=43772972;Parent=SYN167;VarType=ShV;DupType=.
ch09	35887456	SNP275796	T	A	.	PASS	END=35887456;ChrB=ch09;StartB=43773035;EndB=43773035;Parent=SYN167;VarType=ShV;DupType=.
ch09	35887661	SNP275797	G	A	.	PASS	END=35887661;ChrB=ch09;StartB=43773240;EndB=43773240;Parent=SYN167;VarType=ShV;DupType=.
ch09	35887813	SNP275798	C	T	.	PASS	END=35887813;ChrB=ch09;StartB=43773392;EndB=43773392;Parent=SYN167;VarType=ShV;DupType=.
ch09	35887846	SNP275799	G	A	.	PASS	END=35887846;ChrB=ch09;StartB=43773425;EndB=43773425;Parent=SYN167;VarType=ShV;DupType=.
ch09	35887876	INS275800	T	TAAAAGG	.	PASS	END=35887876;ChrB=ch09;StartB=43773455;EndB=43773461;Parent=SYN167;VarType=ShV;DupType=.
ch09	35887895	SNP275801	C	G	.	PASS	END=35887895;ChrB=ch09;StartB=43773480;EndB=43773480;Parent=SYN167;VarType=ShV;DupType=.
ch09	35887914	SNP275802	C	T	.	PASS	END=35887914;ChrB=ch09;StartB=43773499;EndB=43773499;Parent=SYN167;VarType=ShV;DupType=.
ch09	35887951	SNP275803	G	A	.	PASS	END=35887951;ChrB=ch09;StartB=43773536;EndB=43773536;Parent=SYN167;VarType=ShV;DupType=.
ch09	35887998	SNP275804	G	A	.	PASS	END=35887998;ChrB=ch09;StartB=43773583;EndB=43773583;Parent=SYN167;VarType=ShV;DupType=.
ch09	35888003	SNP275805	T	A	.	PASS	END=35888003;ChrB=ch09;StartB=43773588;EndB=43773588;Parent=SYN167;VarType=ShV;DupType=.
ch09	35888020	SNP275806	T	C	.	PASS	END=35888020;ChrB=ch09;StartB=43773605;EndB=43773605;Parent=SYN167;VarType=ShV;DupType=.
ch09	35888076	SNP275807	T	C	.	PASS	END=35888076;ChrB=ch09;StartB=43773661;EndB=43773661;Parent=SYN167;VarType=ShV;DupType=.
ch09	35888140	SNP275808	T	C	.	PASS	END=35888140;ChrB=ch09;StartB=43773725;EndB=43773725;Parent=SYN167;VarType=ShV;DupType=.
ch09	35888146	DEL275809	CT	C	.	PASS	END=35888147;ChrB=ch09;StartB=43773731;EndB=43773731;Parent=SYN167;VarType=ShV;DupType=.
ch09	35888215	SNP275810	A	G	.	PASS	END=35888215;ChrB=ch09;StartB=43773799;EndB=43773799;Parent=SYN167;VarType=ShV;DupType=.
ch09	35888227	SNP275811	A	G	.	PASS	END=35888227;ChrB=ch09;StartB=43773811;EndB=43773811;Parent=SYN167;VarType=ShV;DupType=.
ch09	35888256	SNP275812	T	C	.	PASS	END=35888256;ChrB=ch09;StartB=43773840;EndB=43773840;Parent=SYN167;VarType=ShV;DupType=.
ch09	35888458	SNP275813	C	T	.	PASS	END=35888458;ChrB=ch09;StartB=43774042;EndB=43774042;Parent=SYN167;VarType=ShV;DupType=.
ch09	35888649	SNP275814	G	A	.	PASS	END=35888649;ChrB=ch09;StartB=43774233;EndB=43774233;Parent=SYN167;VarType=ShV;DupType=.
ch09	35888778	SNP275815	C	T	.	PASS	END=35888778;ChrB=ch09;StartB=43774362;EndB=43774362;Parent=SYN167;VarType=ShV;DupType=.
ch09	35888915	SNP275816	T	C	.	PASS	END=35888915;ChrB=ch09;StartB=43774499;EndB=43774499;Parent=SYN167;VarType=ShV;DupType=.
ch09	35888964	SNP275817	A	G	.	PASS	END=35888964;ChrB=ch09;StartB=43774548;EndB=43774548;Parent=SYN167;VarType=ShV;DupType=.
ch09	35889022	SNP275818	T	C	.	PASS	END=35889022;ChrB=ch09;StartB=43774606;EndB=43774606;Parent=SYN167;VarType=ShV;DupType=.
ch09	35889033	SNP275819	T	C	.	PASS	END=35889033;ChrB=ch09;StartB=43774617;EndB=43774617;Parent=SYN167;VarType=ShV;DupType=.
ch09	35889046	SNP275820	G	C	.	PASS	END=35889046;ChrB=ch09;StartB=43774630;EndB=43774630;Parent=SYN167;VarType=ShV;DupType=.
ch09	35889056	SNP275821	C	A	.	PASS	END=35889056;ChrB=ch09;StartB=43774640;EndB=43774640;Parent=SYN167;VarType=ShV;DupType=.
ch09	35889176	SNP275822	C	A	.	PASS	END=35889176;ChrB=ch09;StartB=43774760;EndB=43774760;Parent=SYN167;VarType=ShV;DupType=.
ch09	35889205	SNP275823	T	G	.	PASS	END=35889205;ChrB=ch09;StartB=43774789;EndB=43774789;Parent=SYN167;VarType=ShV;DupType=.
ch09	35889272	SNP275824	A	C	.	PASS	END=35889272;ChrB=ch09;StartB=43774856;EndB=43774856;Parent=SYN167;VarType=ShV;DupType=.
ch09	35889278	SNP275825	T	A	.	PASS	END=35889278;ChrB=ch09;StartB=43774862;EndB=43774862;Parent=SYN167;VarType=ShV;DupType=.
ch09	35889355	SNP275826	T	C	.	PASS	END=35889355;ChrB=ch09;StartB=43774939;EndB=43774939;Parent=SYN167;VarType=ShV;DupType=.
ch09	35889400	SNP275827	A	C	.	PASS	END=35889400;ChrB=ch09;StartB=43774984;EndB=43774984;Parent=SYN167;VarType=ShV;DupType=.
ch09	35889432	SNP275828	G	A	.	PASS	END=35889432;ChrB=ch09;StartB=43775016;EndB=43775016;Parent=SYN167;VarType=ShV;DupType=.
ch09	35889690	INS275829	A	AAAAG	.	PASS	END=35889690;ChrB=ch09;StartB=43775274;EndB=43775278;Parent=SYN167;VarType=ShV;DupType=.
ch09	35889731	SNP275830	T	C	.	PASS	END=35889731;ChrB=ch09;StartB=43775319;EndB=43775319;Parent=SYN167;VarType=ShV;DupType=.
ch09	35889746	SNP275831	C	A	.	PASS	END=35889746;ChrB=ch09;StartB=43775334;EndB=43775334;Parent=SYN167;VarType=ShV;DupType=.
ch09	35889788	SNP275832	A	G	.	PASS	END=35889788;ChrB=ch09;StartB=43775376;EndB=43775376;Parent=SYN167;VarType=ShV;DupType=.
ch09	35889797	SNP275833	C	T	.	PASS	END=35889797;ChrB=ch09;StartB=43775385;EndB=43775385;Parent=SYN167;VarType=ShV;DupType=.
ch09	35889799	SNP275834	A	C	.	PASS	END=35889799;ChrB=ch09;StartB=43775387;EndB=43775387;Parent=SYN167;VarType=ShV;DupType=.
ch09	35889815	DEL275835	GT	G	.	PASS	END=35889816;ChrB=ch09;StartB=43775403;EndB=43775403;Parent=SYN167;VarType=ShV;DupType=.
ch09	35889833	SNP275836	A	G	.	PASS	END=35889833;ChrB=ch09;StartB=43775420;EndB=43775420;Parent=SYN167;VarType=ShV;DupType=.
ch09	35889854	SNP275837	A	G	.	PASS	END=35889854;ChrB=ch09;StartB=43775441;EndB=43775441;Parent=SYN167;VarType=ShV;DupType=.
ch09	35889912	SNP275838	G	A	.	PASS	END=35889912;ChrB=ch09;StartB=43775499;EndB=43775499;Parent=SYN167;VarType=ShV;DupType=.
ch09	35889937	SNP275839	G	A	.	PASS	END=35889937;ChrB=ch09;StartB=43775524;EndB=43775524;Parent=SYN167;VarType=ShV;DupType=.
ch09	35890023	SNP275840	T	C	.	PASS	END=35890023;ChrB=ch09;StartB=43775610;EndB=43775610;Parent=SYN167;VarType=ShV;DupType=.
ch09	35890063	SNP275841	A	G	.	PASS	END=35890063;ChrB=ch09;StartB=43775650;EndB=43775650;Parent=SYN167;VarType=ShV;DupType=.
ch09	35890073	SNP275842	T	C	.	PASS	END=35890073;ChrB=ch09;StartB=43775660;EndB=43775660;Parent=SYN167;VarType=ShV;DupType=.
ch09	35890084	SNP275843	T	C	.	PASS	END=35890084;ChrB=ch09;StartB=43775671;EndB=43775671;Parent=SYN167;VarType=ShV;DupType=.
ch09	35890110	SNP275844	C	T	.	PASS	END=35890110;ChrB=ch09;StartB=43775697;EndB=43775697;Parent=SYN167;VarType=ShV;DupType=.
ch09	35890203	SNP275845	A	G	.	PASS	END=35890203;ChrB=ch09;StartB=43775790;EndB=43775790;Parent=SYN167;VarType=ShV;DupType=.
ch09	35890272	SNP275846	T	A	.	PASS	END=35890272;ChrB=ch09;StartB=43775859;EndB=43775859;Parent=SYN167;VarType=ShV;DupType=.
ch09	35890305	SNP275847	G	A	.	PASS	END=35890305;ChrB=ch09;StartB=43775892;EndB=43775892;Parent=SYN167;VarType=ShV;DupType=.
ch09	35890367	SNP275848	A	C	.	PASS	END=35890367;ChrB=ch09;StartB=43775954;EndB=43775954;Parent=SYN167;VarType=ShV;DupType=.
ch09	35890368	SNP275849	C	G	.	PASS	END=35890368;ChrB=ch09;StartB=43775955;EndB=43775955;Parent=SYN167;VarType=ShV;DupType=.
ch09	35890385	SNP275850	G	C	.	PASS	END=35890385;ChrB=ch09;StartB=43775972;EndB=43775972;Parent=SYN167;VarType=ShV;DupType=.
ch09	35890421	SNP275851	T	G	.	PASS	END=35890421;ChrB=ch09;StartB=43776008;EndB=43776008;Parent=SYN167;VarType=ShV;DupType=.
ch09	35890629	SNP275852	A	G	.	PASS	END=35890629;ChrB=ch09;StartB=43776216;EndB=43776216;Parent=SYN167;VarType=ShV;DupType=.
ch09	35890755	SNP275853	T	A	.	PASS	END=35890755;ChrB=ch09;StartB=43776342;EndB=43776342;Parent=SYN167;VarType=ShV;DupType=.
ch09	35890844	SNP275854	T	C	.	PASS	END=35890844;ChrB=ch09;StartB=43776431;EndB=43776431;Parent=SYN167;VarType=ShV;DupType=.
ch09	35890852	SNP275855	A	C	.	PASS	END=35890852;ChrB=ch09;StartB=43776439;EndB=43776439;Parent=SYN167;VarType=ShV;DupType=.
ch09	35890866	SNP275856	G	A	.	PASS	END=35890866;ChrB=ch09;StartB=43776453;EndB=43776453;Parent=SYN167;VarType=ShV;DupType=.
ch09	35890870	SNP275857	C	T	.	PASS	END=35890870;ChrB=ch09;StartB=43776457;EndB=43776457;Parent=SYN167;VarType=ShV;DupType=.
ch09	35890871	INS275858	C	CAAAAA	.	PASS	END=35890871;ChrB=ch09;StartB=43776458;EndB=43776463;Parent=SYN167;VarType=ShV;DupType=.
ch09	35890898	SNP275859	A	G	.	PASS	END=35890898;ChrB=ch09;StartB=43776490;EndB=43776490;Parent=SYN167;VarType=ShV;DupType=.
ch09	35890973	SNP275860	T	A	.	PASS	END=35890973;ChrB=ch09;StartB=43776565;EndB=43776565;Parent=SYN167;VarType=ShV;DupType=.
ch09	35891025	SNP275861	C	A	.	PASS	END=35891025;ChrB=ch09;StartB=43776617;EndB=43776617;Parent=SYN167;VarType=ShV;DupType=.
ch09	35891028	SNP275862	C	T	.	PASS	END=35891028;ChrB=ch09;StartB=43776620;EndB=43776620;Parent=SYN167;VarType=ShV;DupType=.
ch09	35891031	SNP275863	T	C	.	PASS	END=35891031;ChrB=ch09;StartB=43776623;EndB=43776623;Parent=SYN167;VarType=ShV;DupType=.
ch09	35891052	SNP275864	T	A	.	PASS	END=35891052;ChrB=ch09;StartB=43776644;EndB=43776644;Parent=SYN167;VarType=ShV;DupType=.
ch09	35891092	SNP275865	G	A	.	PASS	END=35891092;ChrB=ch09;StartB=43776684;EndB=43776684;Parent=SYN167;VarType=ShV;DupType=.
ch09	35891181	DEL275866	CTGAGATATTATTGTATTTTCCAATACAT	C	.	PASS	END=35891209;ChrB=ch09;StartB=43776773;EndB=43776773;Parent=SYN167;VarType=ShV;DupType=.
ch09	35891238	SNP275867	T	A	.	PASS	END=35891238;ChrB=ch09;StartB=43776802;EndB=43776802;Parent=SYN167;VarType=ShV;DupType=.
ch09	35891249	SNP275868	G	A	.	PASS	END=35891249;ChrB=ch09;StartB=43776813;EndB=43776813;Parent=SYN167;VarType=ShV;DupType=.
ch09	35891278	SNP275869	G	T	.	PASS	END=35891278;ChrB=ch09;StartB=43776842;EndB=43776842;Parent=SYN167;VarType=ShV;DupType=.
ch09	35891315	SNP275870	C	T	.	PASS	END=35891315;ChrB=ch09;StartB=43776879;EndB=43776879;Parent=SYN167;VarType=ShV;DupType=.
ch09	35891323	SNP275871	T	A	.	PASS	END=35891323;ChrB=ch09;StartB=43776887;EndB=43776887;Parent=SYN167;VarType=ShV;DupType=.
ch09	35891382	SNP275872	C	T	.	PASS	END=35891382;ChrB=ch09;StartB=43776946;EndB=43776946;Parent=SYN167;VarType=ShV;DupType=.
ch09	35891445	SNP275873	A	G	.	PASS	END=35891445;ChrB=ch09;StartB=43777009;EndB=43777009;Parent=SYN167;VarType=ShV;DupType=.
ch09	35891493	SNP275874	C	T	.	PASS	END=35891493;ChrB=ch09;StartB=43777057;EndB=43777057;Parent=SYN167;VarType=ShV;DupType=.
ch09	35891543	SNP275875	A	G	.	PASS	END=35891543;ChrB=ch09;StartB=43777107;EndB=43777107;Parent=SYN167;VarType=ShV;DupType=.
ch09	35891566	SNP275876	G	T	.	PASS	END=35891566;ChrB=ch09;StartB=43777130;EndB=43777130;Parent=SYN167;VarType=ShV;DupType=.
ch09	35891577	SNP275877	T	A	.	PASS	END=35891577;ChrB=ch09;StartB=43777141;EndB=43777141;Parent=SYN167;VarType=ShV;DupType=.
ch09	35891785	SNP275878	T	A	.	PASS	END=35891785;ChrB=ch09;StartB=43777349;EndB=43777349;Parent=SYN167;VarType=ShV;DupType=.
ch09	35891858	SNP275879	C	T	.	PASS	END=35891858;ChrB=ch09;StartB=43777422;EndB=43777422;Parent=SYN167;VarType=ShV;DupType=.
ch09	35891898	SNP275880	C	A	.	PASS	END=35891898;ChrB=ch09;StartB=43777462;EndB=43777462;Parent=SYN167;VarType=ShV;DupType=.
ch09	35891973	SNP275881	G	T	.	PASS	END=35891973;ChrB=ch09;StartB=43777537;EndB=43777537;Parent=SYN167;VarType=ShV;DupType=.
ch09	35892004	SNP275882	T	C	.	PASS	END=35892004;ChrB=ch09;StartB=43777568;EndB=43777568;Parent=SYN167;VarType=ShV;DupType=.
ch09	35892071	SNP275883	C	T	.	PASS	END=35892071;ChrB=ch09;StartB=43777635;EndB=43777635;Parent=SYN167;VarType=ShV;DupType=.
ch09	35892153	SNP275884	T	A	.	PASS	END=35892153;ChrB=ch09;StartB=43777717;EndB=43777717;Parent=SYN167;VarType=ShV;DupType=.
ch09	35892157	SNP275885	A	G	.	PASS	END=35892157;ChrB=ch09;StartB=43777721;EndB=43777721;Parent=SYN167;VarType=ShV;DupType=.
ch09	35892214	DEL275886	CA	C	.	PASS	END=35892215;ChrB=ch09;StartB=43777778;EndB=43777778;Parent=SYN167;VarType=ShV;DupType=.
ch09	35892257	SNP275887	A	G	.	PASS	END=35892257;ChrB=ch09;StartB=43777820;EndB=43777820;Parent=SYN167;VarType=ShV;DupType=.
ch09	35892311	SNP275888	T	C	.	PASS	END=35892311;ChrB=ch09;StartB=43777874;EndB=43777874;Parent=SYN167;VarType=ShV;DupType=.
ch09	35892333	SNP275889	C	A	.	PASS	END=35892333;ChrB=ch09;StartB=43777896;EndB=43777896;Parent=SYN167;VarType=ShV;DupType=.
ch09	35892359	SNP275890	T	C	.	PASS	END=35892359;ChrB=ch09;StartB=43777922;EndB=43777922;Parent=SYN167;VarType=ShV;DupType=.
ch09	35892384	SNP275891	T	C	.	PASS	END=35892384;ChrB=ch09;StartB=43777947;EndB=43777947;Parent=SYN167;VarType=ShV;DupType=.
ch09	35892409	SNP275892	T	C	.	PASS	END=35892409;ChrB=ch09;StartB=43777972;EndB=43777972;Parent=SYN167;VarType=ShV;DupType=.
ch09	35892410	SNP275893	G	A	.	PASS	END=35892410;ChrB=ch09;StartB=43777973;EndB=43777973;Parent=SYN167;VarType=ShV;DupType=.
ch09	35892421	SNP275894	T	A	.	PASS	END=35892421;ChrB=ch09;StartB=43777984;EndB=43777984;Parent=SYN167;VarType=ShV;DupType=.
ch09	35892478	SNP275895	T	C	.	PASS	END=35892478;ChrB=ch09;StartB=43778041;EndB=43778041;Parent=SYN167;VarType=ShV;DupType=.
ch09	35892520	SNP275896	C	T	.	PASS	END=35892520;ChrB=ch09;StartB=43778083;EndB=43778083;Parent=SYN167;VarType=ShV;DupType=.
ch09	35892563	SNP275897	G	A	.	PASS	END=35892563;ChrB=ch09;StartB=43778126;EndB=43778126;Parent=SYN167;VarType=ShV;DupType=.
ch09	35892578	SNP275898	A	G	.	PASS	END=35892578;ChrB=ch09;StartB=43778141;EndB=43778141;Parent=SYN167;VarType=ShV;DupType=.
ch09	35892605	SNP275899	T	G	.	PASS	END=35892605;ChrB=ch09;StartB=43778168;EndB=43778168;Parent=SYN167;VarType=ShV;DupType=.
ch09	35892658	SNP275900	T	C	.	PASS	END=35892658;ChrB=ch09;StartB=43778221;EndB=43778221;Parent=SYN167;VarType=ShV;DupType=.
ch09	35892660	SNP275901	G	A	.	PASS	END=35892660;ChrB=ch09;StartB=43778223;EndB=43778223;Parent=SYN167;VarType=ShV;DupType=.
ch09	35892672	SNP275902	G	C	.	PASS	END=35892672;ChrB=ch09;StartB=43778235;EndB=43778235;Parent=SYN167;VarType=ShV;DupType=.
ch09	35892743	SNP275903	C	A	.	PASS	END=35892743;ChrB=ch09;StartB=43778306;EndB=43778306;Parent=SYN167;VarType=ShV;DupType=.
ch09	35892753	SNP275904	T	C	.	PASS	END=35892753;ChrB=ch09;StartB=43778316;EndB=43778316;Parent=SYN167;VarType=ShV;DupType=.
ch09	35892755	SNP275905	T	C	.	PASS	END=35892755;ChrB=ch09;StartB=43778318;EndB=43778318;Parent=SYN167;VarType=ShV;DupType=.
ch09	35892810	SNP275906	C	T	.	PASS	END=35892810;ChrB=ch09;StartB=43778373;EndB=43778373;Parent=SYN167;VarType=ShV;DupType=.
ch09	35892812	INS275907	A	AG	.	PASS	END=35892812;ChrB=ch09;StartB=43778375;EndB=43778376;Parent=SYN167;VarType=ShV;DupType=.
ch09	35892815	SNP275908	A	G	.	PASS	END=35892815;ChrB=ch09;StartB=43778379;EndB=43778379;Parent=SYN167;VarType=ShV;DupType=.
ch09	35892829	SNP275909	A	T	.	PASS	END=35892829;ChrB=ch09;StartB=43778393;EndB=43778393;Parent=SYN167;VarType=ShV;DupType=.
ch09	35892919	SNP275910	T	C	.	PASS	END=35892919;ChrB=ch09;StartB=43778483;EndB=43778483;Parent=SYN167;VarType=ShV;DupType=.
ch09	35892963	SNP275911	T	C	.	PASS	END=35892963;ChrB=ch09;StartB=43778527;EndB=43778527;Parent=SYN167;VarType=ShV;DupType=.
ch09	35892964	SNP275912	G	T	.	PASS	END=35892964;ChrB=ch09;StartB=43778528;EndB=43778528;Parent=SYN167;VarType=ShV;DupType=.
ch09	35893082	SNP275913	C	T	.	PASS	END=35893082;ChrB=ch09;StartB=43778646;EndB=43778646;Parent=SYN167;VarType=ShV;DupType=.
ch09	35893083	SNP275914	C	T	.	PASS	END=35893083;ChrB=ch09;StartB=43778647;EndB=43778647;Parent=SYN167;VarType=ShV;DupType=.
ch09	35893140	SNP275915	T	A	.	PASS	END=35893140;ChrB=ch09;StartB=43778704;EndB=43778704;Parent=SYN167;VarType=ShV;DupType=.
ch09	35893217	SNP275916	A	T	.	PASS	END=35893217;ChrB=ch09;StartB=43778781;EndB=43778781;Parent=SYN167;VarType=ShV;DupType=.
ch09	35893353	SNP275917	A	C	.	PASS	END=35893353;ChrB=ch09;StartB=43778917;EndB=43778917;Parent=SYN167;VarType=ShV;DupType=.
ch09	35893356	SNP275918	T	C	.	PASS	END=35893356;ChrB=ch09;StartB=43778920;EndB=43778920;Parent=SYN167;VarType=ShV;DupType=.
ch09	35893371	SNP275919	A	G	.	PASS	END=35893371;ChrB=ch09;StartB=43778935;EndB=43778935;Parent=SYN167;VarType=ShV;DupType=.
ch09	35893372	SNP275920	A	G	.	PASS	END=35893372;ChrB=ch09;StartB=43778936;EndB=43778936;Parent=SYN167;VarType=ShV;DupType=.
ch09	35893393	SNP275921	G	A	.	PASS	END=35893393;ChrB=ch09;StartB=43778957;EndB=43778957;Parent=SYN167;VarType=ShV;DupType=.
ch09	35893420	SNP275922	C	T	.	PASS	END=35893420;ChrB=ch09;StartB=43778984;EndB=43778984;Parent=SYN167;VarType=ShV;DupType=.
ch09	35893431	SNP275923	A	C	.	PASS	END=35893431;ChrB=ch09;StartB=43778995;EndB=43778995;Parent=SYN167;VarType=ShV;DupType=.
ch09	35893451	SNP275924	C	G	.	PASS	END=35893451;ChrB=ch09;StartB=43779015;EndB=43779015;Parent=SYN167;VarType=ShV;DupType=.
ch09	35893453	SNP275925	A	G	.	PASS	END=35893453;ChrB=ch09;StartB=43779017;EndB=43779017;Parent=SYN167;VarType=ShV;DupType=.
ch09	35893488	SNP275926	C	A	.	PASS	END=35893488;ChrB=ch09;StartB=43779052;EndB=43779052;Parent=SYN167;VarType=ShV;DupType=.
ch09	35893548	SNP275927	A	G	.	PASS	END=35893548;ChrB=ch09;StartB=43779112;EndB=43779112;Parent=SYN167;VarType=ShV;DupType=.
ch09	35893571	SNP275928	A	G	.	PASS	END=35893571;ChrB=ch09;StartB=43779135;EndB=43779135;Parent=SYN167;VarType=ShV;DupType=.
ch09	35893584	SNP275929	A	G	.	PASS	END=35893584;ChrB=ch09;StartB=43779148;EndB=43779148;Parent=SYN167;VarType=ShV;DupType=.
ch09	35893687	SNP275930	C	T	.	PASS	END=35893687;ChrB=ch09;StartB=43779251;EndB=43779251;Parent=SYN167;VarType=ShV;DupType=.
ch09	35893781	INS275931	C	CATTAA	.	PASS	END=35893781;ChrB=ch09;StartB=43779345;EndB=43779350;Parent=SYN167;VarType=ShV;DupType=.
ch09	35893787	SNP275932	C	A	.	PASS	END=35893787;ChrB=ch09;StartB=43779356;EndB=43779356;Parent=SYN167;VarType=ShV;DupType=.
ch09	35893797	SNP275933	A	G	.	PASS	END=35893797;ChrB=ch09;StartB=43779366;EndB=43779366;Parent=SYN167;VarType=ShV;DupType=.
ch09	35893821	DEL275934	ATT	A	.	PASS	END=35893823;ChrB=ch09;StartB=43779390;EndB=43779390;Parent=SYN167;VarType=ShV;DupType=.
ch09	35893868	SNP275935	G	T	.	PASS	END=35893868;ChrB=ch09;StartB=43779435;EndB=43779435;Parent=SYN167;VarType=ShV;DupType=.
ch09	35893925	INS275936	T	TC	.	PASS	END=35893925;ChrB=ch09;StartB=43779492;EndB=43779493;Parent=SYN167;VarType=ShV;DupType=.
ch09	35894275	SNP275937	T	C	.	PASS	END=35894275;ChrB=ch09;StartB=43779843;EndB=43779843;Parent=SYN167;VarType=ShV;DupType=.
ch09	35894298	SNP275938	C	T	.	PASS	END=35894298;ChrB=ch09;StartB=43779866;EndB=43779866;Parent=SYN167;VarType=ShV;DupType=.
ch09	35894339	INS275939	C	CCAGCTCACAACCGCAAGGCCTAGGTCTGTTGTATCCATGACATTTGTCCTATTCTAGTCAATTGTATTTTCATTCAATCAAACTATCTACATTCCGAACATAGTTGTATTCTCATTCCTAGTTAGGATAGCTAGTCCTTCGGATGAATTTTGGGTTACGTTA	.	PASS	END=35894339;ChrB=ch09;StartB=43779907;EndB=43780069;Parent=SYN167;VarType=ShV;DupType=.
ch09	35894441	SNP275940	A	C	.	PASS	END=35894441;ChrB=ch09;StartB=43780171;EndB=43780171;Parent=SYN167;VarType=ShV;DupType=.
ch09	35894481	SNP275941	A	G	.	PASS	END=35894481;ChrB=ch09;StartB=43780211;EndB=43780211;Parent=SYN167;VarType=ShV;DupType=.
ch09	35894555	SNP275942	C	T	.	PASS	END=35894555;ChrB=ch09;StartB=43780285;EndB=43780285;Parent=SYN167;VarType=ShV;DupType=.
ch09	35894577	SNP275943	A	T	.	PASS	END=35894577;ChrB=ch09;StartB=43780307;EndB=43780307;Parent=SYN167;VarType=ShV;DupType=.
ch09	35894591	SNP275944	A	C	.	PASS	END=35894591;ChrB=ch09;StartB=43780321;EndB=43780321;Parent=SYN167;VarType=ShV;DupType=.
ch09	35894592	SNP275945	A	C	.	PASS	END=35894592;ChrB=ch09;StartB=43780322;EndB=43780322;Parent=SYN167;VarType=ShV;DupType=.
ch09	35894611	SNP275946	T	A	.	PASS	END=35894611;ChrB=ch09;StartB=43780341;EndB=43780341;Parent=SYN167;VarType=ShV;DupType=.
ch09	35894737	SNP275947	C	T	.	PASS	END=35894737;ChrB=ch09;StartB=43780467;EndB=43780467;Parent=SYN167;VarType=ShV;DupType=.
ch09	35895361	SNP275948	T	C	.	PASS	END=35895361;ChrB=ch09;StartB=43781091;EndB=43781091;Parent=SYN167;VarType=ShV;DupType=.
ch09	35895366	SNP275949	A	T	.	PASS	END=35895366;ChrB=ch09;StartB=43781096;EndB=43781096;Parent=SYN167;VarType=ShV;DupType=.
ch09	35895414	SNP275950	A	T	.	PASS	END=35895414;ChrB=ch09;StartB=43781144;EndB=43781144;Parent=SYN167;VarType=ShV;DupType=.
ch09	35895424	INS275951	A	ATATATATATATATATATATACATATATATATATATATATATATATATATATATATATATATAT	.	PASS	END=35895424;ChrB=ch09;StartB=43781154;EndB=43781217;Parent=SYN167;VarType=ShV;DupType=.
ch09	35895432	SNP275952	C	G	.	PASS	END=35895432;ChrB=ch09;StartB=43781225;EndB=43781225;Parent=SYN167;VarType=ShV;DupType=.
ch09	35895442	SNP275953	T	C	.	PASS	END=35895442;ChrB=ch09;StartB=43781235;EndB=43781235;Parent=SYN167;VarType=ShV;DupType=.
ch09	35895484	SNP275954	A	G	.	PASS	END=35895484;ChrB=ch09;StartB=43781277;EndB=43781277;Parent=SYN167;VarType=ShV;DupType=.
ch09	35895544	SNP275955	C	T	.	PASS	END=35895544;ChrB=ch09;StartB=43781337;EndB=43781337;Parent=SYN167;VarType=ShV;DupType=.
ch09	35895642	SNP275956	G	A	.	PASS	END=35895642;ChrB=ch09;StartB=43781435;EndB=43781435;Parent=SYN167;VarType=ShV;DupType=.
ch09	35895653	SNP275957	A	G	.	PASS	END=35895653;ChrB=ch09;StartB=43781446;EndB=43781446;Parent=SYN167;VarType=ShV;DupType=.
ch09	35895656	DEL275958	TA	T	.	PASS	END=35895657;ChrB=ch09;StartB=43781449;EndB=43781449;Parent=SYN167;VarType=ShV;DupType=.
ch09	35895689	SNP275959	T	C	.	PASS	END=35895689;ChrB=ch09;StartB=43781481;EndB=43781481;Parent=SYN167;VarType=ShV;DupType=.
ch09	35895725	SNP275960	T	A	.	PASS	END=35895725;ChrB=ch09;StartB=43781517;EndB=43781517;Parent=SYN167;VarType=ShV;DupType=.
ch09	35895756	SNP275961	A	G	.	PASS	END=35895756;ChrB=ch09;StartB=43781548;EndB=43781548;Parent=SYN167;VarType=ShV;DupType=.
ch09	35895786	SNP275962	G	T	.	PASS	END=35895786;ChrB=ch09;StartB=43781578;EndB=43781578;Parent=SYN167;VarType=ShV;DupType=.
ch09	35895849	SNP275963	C	G	.	PASS	END=35895849;ChrB=ch09;StartB=43781641;EndB=43781641;Parent=SYN167;VarType=ShV;DupType=.
ch09	35895929	SNP275964	T	C	.	PASS	END=35895929;ChrB=ch09;StartB=43781721;EndB=43781721;Parent=SYN167;VarType=ShV;DupType=.
ch09	35896031	SNP275965	A	C	.	PASS	END=35896031;ChrB=ch09;StartB=43781823;EndB=43781823;Parent=SYN167;VarType=ShV;DupType=.
ch09	35896080	SNP275966	C	T	.	PASS	END=35896080;ChrB=ch09;StartB=43781872;EndB=43781872;Parent=SYN167;VarType=ShV;DupType=.
ch09	35896125	SNP275967	C	T	.	PASS	END=35896125;ChrB=ch09;StartB=43781917;EndB=43781917;Parent=SYN167;VarType=ShV;DupType=.
ch09	35896126	SNP275968	T	C	.	PASS	END=35896126;ChrB=ch09;StartB=43781918;EndB=43781918;Parent=SYN167;VarType=ShV;DupType=.
ch09	35896135	SNP275969	C	T	.	PASS	END=35896135;ChrB=ch09;StartB=43781927;EndB=43781927;Parent=SYN167;VarType=ShV;DupType=.
ch09	35896394	SNP275970	T	C	.	PASS	END=35896394;ChrB=ch09;StartB=43782186;EndB=43782186;Parent=SYN167;VarType=ShV;DupType=.
ch09	35896434	DEL275971	GAA	G	.	PASS	END=35896436;ChrB=ch09;StartB=43782226;EndB=43782226;Parent=SYN167;VarType=ShV;DupType=.
ch09	35896525	DEL275972	AT	A	.	PASS	END=35896526;ChrB=ch09;StartB=43782315;EndB=43782315;Parent=SYN167;VarType=ShV;DupType=.
ch09	35896529	SNP275973	G	A	.	PASS	END=35896529;ChrB=ch09;StartB=43782318;EndB=43782318;Parent=SYN167;VarType=ShV;DupType=.
ch09	35896531	SNP275974	G	T	.	PASS	END=35896531;ChrB=ch09;StartB=43782320;EndB=43782320;Parent=SYN167;VarType=ShV;DupType=.
ch09	35896547	SNP275975	A	G	.	PASS	END=35896547;ChrB=ch09;StartB=43782336;EndB=43782336;Parent=SYN167;VarType=ShV;DupType=.
ch09	35896557	SNP275976	A	C	.	PASS	END=35896557;ChrB=ch09;StartB=43782346;EndB=43782346;Parent=SYN167;VarType=ShV;DupType=.
ch09	35896578	SNP275977	C	T	.	PASS	END=35896578;ChrB=ch09;StartB=43782367;EndB=43782367;Parent=SYN167;VarType=ShV;DupType=.
ch09	35896587	SNP275978	G	T	.	PASS	END=35896587;ChrB=ch09;StartB=43782376;EndB=43782376;Parent=SYN167;VarType=ShV;DupType=.
ch09	35896647	SNP275979	T	G	.	PASS	END=35896647;ChrB=ch09;StartB=43782436;EndB=43782436;Parent=SYN167;VarType=ShV;DupType=.
ch09	35896753	SNP275980	A	G	.	PASS	END=35896753;ChrB=ch09;StartB=43782542;EndB=43782542;Parent=SYN167;VarType=ShV;DupType=.
ch09	35896757	SNP275981	T	C	.	PASS	END=35896757;ChrB=ch09;StartB=43782546;EndB=43782546;Parent=SYN167;VarType=ShV;DupType=.
ch09	35896818	SNP275982	A	G	.	PASS	END=35896818;ChrB=ch09;StartB=43782607;EndB=43782607;Parent=SYN167;VarType=ShV;DupType=.
ch09	35896821	SNP275983	G	T	.	PASS	END=35896821;ChrB=ch09;StartB=43782610;EndB=43782610;Parent=SYN167;VarType=ShV;DupType=.
ch09	35896856	SNP275984	C	G	.	PASS	END=35896856;ChrB=ch09;StartB=43782645;EndB=43782645;Parent=SYN167;VarType=ShV;DupType=.
ch09	35896889	SNP275985	G	T	.	PASS	END=35896889;ChrB=ch09;StartB=43782678;EndB=43782678;Parent=SYN167;VarType=ShV;DupType=.
ch09	35896895	SNP275986	T	C	.	PASS	END=35896895;ChrB=ch09;StartB=43782684;EndB=43782684;Parent=SYN167;VarType=ShV;DupType=.
ch09	35896932	SNP275987	G	C	.	PASS	END=35896932;ChrB=ch09;StartB=43782721;EndB=43782721;Parent=SYN167;VarType=ShV;DupType=.
ch09	35896992	SNP275988	T	G	.	PASS	END=35896992;ChrB=ch09;StartB=43782781;EndB=43782781;Parent=SYN167;VarType=ShV;DupType=.
ch09	35897016	SNP275989	A	C	.	PASS	END=35897016;ChrB=ch09;StartB=43782805;EndB=43782805;Parent=SYN167;VarType=ShV;DupType=.
ch09	35897051	SNP275990	G	A	.	PASS	END=35897051;ChrB=ch09;StartB=43782840;EndB=43782840;Parent=SYN167;VarType=ShV;DupType=.
ch09	35897067	SNP275991	G	A	.	PASS	END=35897067;ChrB=ch09;StartB=43782856;EndB=43782856;Parent=SYN167;VarType=ShV;DupType=.
ch09	35897098	SNP275992	T	A	.	PASS	END=35897098;ChrB=ch09;StartB=43782887;EndB=43782887;Parent=SYN167;VarType=ShV;DupType=.
ch09	35897110	SNP275993	C	T	.	PASS	END=35897110;ChrB=ch09;StartB=43782899;EndB=43782899;Parent=SYN167;VarType=ShV;DupType=.
ch09	35897112	SNP275994	A	G	.	PASS	END=35897112;ChrB=ch09;StartB=43782901;EndB=43782901;Parent=SYN167;VarType=ShV;DupType=.
ch09	35897129	SNP275995	C	T	.	PASS	END=35897129;ChrB=ch09;StartB=43782918;EndB=43782918;Parent=SYN167;VarType=ShV;DupType=.
ch09	35897168	NOTAL253	N	<NOTAL>	.	PASS	END=35897172;ChrB=.;StartB=.;EndB=.;Parent=.;VarType=.;DupType=.
ch09	35897173	INVAL1743	N	<INVAL>	.	PASS	END=35903005;ChrB=ch09;StartB=43919617;EndB=43913781;Parent=INV303;VarType=.;DupType=.
ch09	35897173	INV303	N	<INV>	.	PASS	END=35990530;ChrB=ch09;StartB=43816312;EndB=43919617;Parent=.;VarType=SR;DupType=-
ch09	35897210	SNP275996	C	T	.	PASS	END=35897210;ChrB=ch09;StartB=43919580;EndB=43919580;Parent=INV303;VarType=ShV;DupType=.
ch09	35897230	DEL275997	ATG	A	.	PASS	END=35897232;ChrB=ch09;StartB=43919561;EndB=43919561;Parent=INV303;VarType=ShV;DupType=.
ch09	35897234	SNP275998	C	T	.	PASS	END=35897234;ChrB=ch09;StartB=43919558;EndB=43919558;Parent=INV303;VarType=ShV;DupType=.
ch09	35897238	SNP275999	A	G	.	PASS	END=35897238;ChrB=ch09;StartB=43919554;EndB=43919554;Parent=INV303;VarType=ShV;DupType=.
ch09	35897272	SNP276000	C	T	.	PASS	END=35897272;ChrB=ch09;StartB=43919520;EndB=43919520;Parent=INV303;VarType=ShV;DupType=.
ch09	35897292	SNP276001	T	C	.	PASS	END=35897292;ChrB=ch09;StartB=43919500;EndB=43919500;Parent=INV303;VarType=ShV;DupType=.
ch09	35897308	SNP276002	T	C	.	PASS	END=35897308;ChrB=ch09;StartB=43919484;EndB=43919484;Parent=INV303;VarType=ShV;DupType=.
ch09	35897355	SNP276003	G	A	.	PASS	END=35897355;ChrB=ch09;StartB=43919437;EndB=43919437;Parent=INV303;VarType=ShV;DupType=.
ch09	35897385	SNP276004	G	A	.	PASS	END=35897385;ChrB=ch09;StartB=43919407;EndB=43919407;Parent=INV303;VarType=ShV;DupType=.
ch09	35897408	SNP276005	G	T	.	PASS	END=35897408;ChrB=ch09;StartB=43919384;EndB=43919384;Parent=INV303;VarType=ShV;DupType=.
ch09	35897419	SNP276006	G	C	.	PASS	END=35897419;ChrB=ch09;StartB=43919373;EndB=43919373;Parent=INV303;VarType=ShV;DupType=.
ch09	35897427	SNP276007	C	T	.	PASS	END=35897427;ChrB=ch09;StartB=43919365;EndB=43919365;Parent=INV303;VarType=ShV;DupType=.
ch09	35897450	SNP276008	G	A	.	PASS	END=35897450;ChrB=ch09;StartB=43919342;EndB=43919342;Parent=INV303;VarType=ShV;DupType=.
ch09	35897459	SNP276009	A	G	.	PASS	END=35897459;ChrB=ch09;StartB=43919333;EndB=43919333;Parent=INV303;VarType=ShV;DupType=.
ch09	35897475	SNP276010	G	A	.	PASS	END=35897475;ChrB=ch09;StartB=43919317;EndB=43919317;Parent=INV303;VarType=ShV;DupType=.
ch09	35897502	SNP276011	G	A	.	PASS	END=35897502;ChrB=ch09;StartB=43919290;EndB=43919290;Parent=INV303;VarType=ShV;DupType=.
ch09	35897533	SNP276012	A	G	.	PASS	END=35897533;ChrB=ch09;StartB=43919259;EndB=43919259;Parent=INV303;VarType=ShV;DupType=.
ch09	35897582	SNP276013	G	A	.	PASS	END=35897582;ChrB=ch09;StartB=43919210;EndB=43919210;Parent=INV303;VarType=ShV;DupType=.
ch09	35897584	SNP276014	A	C	.	PASS	END=35897584;ChrB=ch09;StartB=43919208;EndB=43919208;Parent=INV303;VarType=ShV;DupType=.
ch09	35897619	SNP276015	G	A	.	PASS	END=35897619;ChrB=ch09;StartB=43919173;EndB=43919173;Parent=INV303;VarType=ShV;DupType=.
ch09	35897623	SNP276016	A	G	.	PASS	END=35897623;ChrB=ch09;StartB=43919169;EndB=43919169;Parent=INV303;VarType=ShV;DupType=.
ch09	35897679	SNP276017	G	T	.	PASS	END=35897679;ChrB=ch09;StartB=43919113;EndB=43919113;Parent=INV303;VarType=ShV;DupType=.
ch09	35897704	SNP276018	G	A	.	PASS	END=35897704;ChrB=ch09;StartB=43919088;EndB=43919088;Parent=INV303;VarType=ShV;DupType=.
ch09	35897714	SNP276019	A	G	.	PASS	END=35897714;ChrB=ch09;StartB=43919078;EndB=43919078;Parent=INV303;VarType=ShV;DupType=.
ch09	35897722	SNP276020	G	T	.	PASS	END=35897722;ChrB=ch09;StartB=43919070;EndB=43919070;Parent=INV303;VarType=ShV;DupType=.
ch09	35897725	SNP276021	T	G	.	PASS	END=35897725;ChrB=ch09;StartB=43919067;EndB=43919067;Parent=INV303;VarType=ShV;DupType=.
ch09	35897728	SNP276022	T	C	.	PASS	END=35897728;ChrB=ch09;StartB=43919064;EndB=43919064;Parent=INV303;VarType=ShV;DupType=.
ch09	35897740	SNP276023	T	C	.	PASS	END=35897740;ChrB=ch09;StartB=43919052;EndB=43919052;Parent=INV303;VarType=ShV;DupType=.
ch09	35897771	SNP276024	C	T	.	PASS	END=35897771;ChrB=ch09;StartB=43919021;EndB=43919021;Parent=INV303;VarType=ShV;DupType=.
ch09	35897781	SNP276025	C	T	.	PASS	END=35897781;ChrB=ch09;StartB=43919011;EndB=43919011;Parent=INV303;VarType=ShV;DupType=.
ch09	35897797	SNP276026	C	G	.	PASS	END=35897797;ChrB=ch09;StartB=43918995;EndB=43918995;Parent=INV303;VarType=ShV;DupType=.
ch09	35897812	SNP276027	A	G	.	PASS	END=35897812;ChrB=ch09;StartB=43918980;EndB=43918980;Parent=INV303;VarType=ShV;DupType=.
ch09	35897821	SNP276028	T	C	.	PASS	END=35897821;ChrB=ch09;StartB=43918971;EndB=43918971;Parent=INV303;VarType=ShV;DupType=.
ch09	35897846	SNP276029	T	C	.	PASS	END=35897846;ChrB=ch09;StartB=43918946;EndB=43918946;Parent=INV303;VarType=ShV;DupType=.
ch09	35897862	SNP276030	C	A	.	PASS	END=35897862;ChrB=ch09;StartB=43918930;EndB=43918930;Parent=INV303;VarType=ShV;DupType=.
ch09	35897880	SNP276031	T	C	.	PASS	END=35897880;ChrB=ch09;StartB=43918912;EndB=43918912;Parent=INV303;VarType=ShV;DupType=.
ch09	35897895	SNP276032	T	C	.	PASS	END=35897895;ChrB=ch09;StartB=43918897;EndB=43918897;Parent=INV303;VarType=ShV;DupType=.
ch09	35897898	SNP276033	A	C	.	PASS	END=35897898;ChrB=ch09;StartB=43918894;EndB=43918894;Parent=INV303;VarType=ShV;DupType=.
ch09	35897935	SNP276034	G	T	.	PASS	END=35897935;ChrB=ch09;StartB=43918857;EndB=43918857;Parent=INV303;VarType=ShV;DupType=.
ch09	35898029	SNP276035	T	C	.	PASS	END=35898029;ChrB=ch09;StartB=43918763;EndB=43918763;Parent=INV303;VarType=ShV;DupType=.
ch09	35898066	SNP276036	A	C	.	PASS	END=35898066;ChrB=ch09;StartB=43918726;EndB=43918726;Parent=INV303;VarType=ShV;DupType=.
ch09	35898144	SNP276037	A	C	.	PASS	END=35898144;ChrB=ch09;StartB=43918648;EndB=43918648;Parent=INV303;VarType=ShV;DupType=.
ch09	35898171	SNP276038	C	A	.	PASS	END=35898171;ChrB=ch09;StartB=43918621;EndB=43918621;Parent=INV303;VarType=ShV;DupType=.
ch09	35898177	SNP276039	T	G	.	PASS	END=35898177;ChrB=ch09;StartB=43918615;EndB=43918615;Parent=INV303;VarType=ShV;DupType=.
ch09	35898178	SNP276040	T	G	.	PASS	END=35898178;ChrB=ch09;StartB=43918614;EndB=43918614;Parent=INV303;VarType=ShV;DupType=.
ch09	35898187	SNP276041	C	G	.	PASS	END=35898187;ChrB=ch09;StartB=43918605;EndB=43918605;Parent=INV303;VarType=ShV;DupType=.
ch09	35898188	SNP276042	T	C	.	PASS	END=35898188;ChrB=ch09;StartB=43918604;EndB=43918604;Parent=INV303;VarType=ShV;DupType=.
ch09	35898189	SNP276043	A	G	.	PASS	END=35898189;ChrB=ch09;StartB=43918603;EndB=43918603;Parent=INV303;VarType=ShV;DupType=.
ch09	35898212	DEL276044	TC	T	.	PASS	END=35898213;ChrB=ch09;StartB=43918581;EndB=43918581;Parent=INV303;VarType=ShV;DupType=.
ch09	35898236	SNP276045	A	T	.	PASS	END=35898236;ChrB=ch09;StartB=43918557;EndB=43918557;Parent=INV303;VarType=ShV;DupType=.
ch09	35898243	SNP276046	A	G	.	PASS	END=35898243;ChrB=ch09;StartB=43918550;EndB=43918550;Parent=INV303;VarType=ShV;DupType=.
ch09	35898291	SNP276047	A	G	.	PASS	END=35898291;ChrB=ch09;StartB=43918502;EndB=43918502;Parent=INV303;VarType=ShV;DupType=.
ch09	35898320	SNP276048	A	T	.	PASS	END=35898320;ChrB=ch09;StartB=43918473;EndB=43918473;Parent=INV303;VarType=ShV;DupType=.
ch09	35898357	SNP276049	G	T	.	PASS	END=35898357;ChrB=ch09;StartB=43918436;EndB=43918436;Parent=INV303;VarType=ShV;DupType=.
ch09	35898390	SNP276050	A	C	.	PASS	END=35898390;ChrB=ch09;StartB=43918403;EndB=43918403;Parent=INV303;VarType=ShV;DupType=.
ch09	35898412	SNP276051	G	T	.	PASS	END=35898412;ChrB=ch09;StartB=43918381;EndB=43918381;Parent=INV303;VarType=ShV;DupType=.
ch09	35898441	SNP276052	T	G	.	PASS	END=35898441;ChrB=ch09;StartB=43918352;EndB=43918352;Parent=INV303;VarType=ShV;DupType=.
ch09	35898469	SNP276053	T	C	.	PASS	END=35898469;ChrB=ch09;StartB=43918324;EndB=43918324;Parent=INV303;VarType=ShV;DupType=.
ch09	35898508	SNP276054	G	T	.	PASS	END=35898508;ChrB=ch09;StartB=43918285;EndB=43918285;Parent=INV303;VarType=ShV;DupType=.
ch09	35898512	SNP276055	A	G	.	PASS	END=35898512;ChrB=ch09;StartB=43918281;EndB=43918281;Parent=INV303;VarType=ShV;DupType=.
ch09	35898528	SNP276056	G	T	.	PASS	END=35898528;ChrB=ch09;StartB=43918265;EndB=43918265;Parent=INV303;VarType=ShV;DupType=.
ch09	35898552	SNP276057	G	T	.	PASS	END=35898552;ChrB=ch09;StartB=43918241;EndB=43918241;Parent=INV303;VarType=ShV;DupType=.
ch09	35898617	SNP276058	C	T	.	PASS	END=35898617;ChrB=ch09;StartB=43918176;EndB=43918176;Parent=INV303;VarType=ShV;DupType=.
ch09	35898629	SNP276059	A	G	.	PASS	END=35898629;ChrB=ch09;StartB=43918164;EndB=43918164;Parent=INV303;VarType=ShV;DupType=.
ch09	35898653	SNP276060	C	G	.	PASS	END=35898653;ChrB=ch09;StartB=43918140;EndB=43918140;Parent=INV303;VarType=ShV;DupType=.
ch09	35898666	SNP276061	G	A	.	PASS	END=35898666;ChrB=ch09;StartB=43918127;EndB=43918127;Parent=INV303;VarType=ShV;DupType=.
ch09	35898671	SNP276062	C	T	.	PASS	END=35898671;ChrB=ch09;StartB=43918122;EndB=43918122;Parent=INV303;VarType=ShV;DupType=.
ch09	35898678	INS276063	C	CC	.	PASS	END=35898678;ChrB=ch09;StartB=43918115;EndB=43918114;Parent=INV303;VarType=ShV;DupType=.
ch09	35898678	INS276064	C	CC	.	PASS	END=35898678;ChrB=ch09;StartB=43918114;EndB=43918113;Parent=INV303;VarType=ShV;DupType=.
ch09	35898678	INS276065	C	CC	.	PASS	END=35898678;ChrB=ch09;StartB=43918113;EndB=43918112;Parent=INV303;VarType=ShV;DupType=.
ch09	35898678	INS276066	C	CA	.	PASS	END=35898678;ChrB=ch09;StartB=43918112;EndB=43918111;Parent=INV303;VarType=ShV;DupType=.
ch09	35898678	INS276067	C	CA	.	PASS	END=35898678;ChrB=ch09;StartB=43918111;EndB=43918110;Parent=INV303;VarType=ShV;DupType=.
ch09	35898678	INS276068	C	CA	.	PASS	END=35898678;ChrB=ch09;StartB=43918110;EndB=43918109;Parent=INV303;VarType=ShV;DupType=.
ch09	35898678	INS276069	C	CT	.	PASS	END=35898678;ChrB=ch09;StartB=43918109;EndB=43918108;Parent=INV303;VarType=ShV;DupType=.
ch09	35898678	INS276070	C	CT	.	PASS	END=35898678;ChrB=ch09;StartB=43918108;EndB=43918107;Parent=INV303;VarType=ShV;DupType=.
ch09	35898678	INS276071	C	CG	.	PASS	END=35898678;ChrB=ch09;StartB=43918107;EndB=43918106;Parent=INV303;VarType=ShV;DupType=.
ch09	35898678	INS276072	C	CG	.	PASS	END=35898678;ChrB=ch09;StartB=43918106;EndB=43918105;Parent=INV303;VarType=ShV;DupType=.
ch09	35898678	INS276073	C	CG	.	PASS	END=35898678;ChrB=ch09;StartB=43918105;EndB=43918104;Parent=INV303;VarType=ShV;DupType=.
ch09	35898678	INS276074	C	CT	.	PASS	END=35898678;ChrB=ch09;StartB=43918104;EndB=43918103;Parent=INV303;VarType=ShV;DupType=.
ch09	35898678	INS276075	C	CT	.	PASS	END=35898678;ChrB=ch09;StartB=43918103;EndB=43918102;Parent=INV303;VarType=ShV;DupType=.
ch09	35898678	INS276076	C	CA	.	PASS	END=35898678;ChrB=ch09;StartB=43918102;EndB=43918101;Parent=INV303;VarType=ShV;DupType=.
ch09	35898678	INS276077	C	CA	.	PASS	END=35898678;ChrB=ch09;StartB=43918101;EndB=43918100;Parent=INV303;VarType=ShV;DupType=.
ch09	35898678	INS276078	C	CG	.	PASS	END=35898678;ChrB=ch09;StartB=43918100;EndB=43918099;Parent=INV303;VarType=ShV;DupType=.
ch09	35898678	INS276079	C	CT	.	PASS	END=35898678;ChrB=ch09;StartB=43918099;EndB=43918098;Parent=INV303;VarType=ShV;DupType=.
ch09	35898678	INS276080	C	CT	.	PASS	END=35898678;ChrB=ch09;StartB=43918098;EndB=43918097;Parent=INV303;VarType=ShV;DupType=.
ch09	35898678	INS276081	C	CA	.	PASS	END=35898678;ChrB=ch09;StartB=43918097;EndB=43918096;Parent=INV303;VarType=ShV;DupType=.
ch09	35898678	INS276082	C	CT	.	PASS	END=35898678;ChrB=ch09;StartB=43918096;EndB=43918095;Parent=INV303;VarType=ShV;DupType=.
ch09	35898678	INS276083	C	CG	.	PASS	END=35898678;ChrB=ch09;StartB=43918095;EndB=43918094;Parent=INV303;VarType=ShV;DupType=.
ch09	35898678	INS276084	C	CG	.	PASS	END=35898678;ChrB=ch09;StartB=43918094;EndB=43918093;Parent=INV303;VarType=ShV;DupType=.
ch09	35898678	INS276085	C	CG	.	PASS	END=35898678;ChrB=ch09;StartB=43918093;EndB=43918092;Parent=INV303;VarType=ShV;DupType=.
ch09	35898678	INS276086	C	CT	.	PASS	END=35898678;ChrB=ch09;StartB=43918092;EndB=43918091;Parent=INV303;VarType=ShV;DupType=.
ch09	35898678	INS276087	C	CT	.	PASS	END=35898678;ChrB=ch09;StartB=43918091;EndB=43918090;Parent=INV303;VarType=ShV;DupType=.
ch09	35898678	INS276088	C	CG	.	PASS	END=35898678;ChrB=ch09;StartB=43918090;EndB=43918089;Parent=INV303;VarType=ShV;DupType=.
ch09	35898678	INS276089	C	CA	.	PASS	END=35898678;ChrB=ch09;StartB=43918089;EndB=43918088;Parent=INV303;VarType=ShV;DupType=.
ch09	35898678	INS276090	C	CT	.	PASS	END=35898678;ChrB=ch09;StartB=43918088;EndB=43918087;Parent=INV303;VarType=ShV;DupType=.
ch09	35898678	INS276091	C	CA	.	PASS	END=35898678;ChrB=ch09;StartB=43918087;EndB=43918086;Parent=INV303;VarType=ShV;DupType=.
ch09	35898678	INS276092	C	CG	.	PASS	END=35898678;ChrB=ch09;StartB=43918086;EndB=43918085;Parent=INV303;VarType=ShV;DupType=.
ch09	35898678	INS276093	C	CT	.	PASS	END=35898678;ChrB=ch09;StartB=43918085;EndB=43918084;Parent=INV303;VarType=ShV;DupType=.
ch09	35898678	INS276094	C	CA	.	PASS	END=35898678;ChrB=ch09;StartB=43918084;EndB=43918083;Parent=INV303;VarType=ShV;DupType=.
ch09	35898678	INS276095	C	CA	.	PASS	END=35898678;ChrB=ch09;StartB=43918083;EndB=43918082;Parent=INV303;VarType=ShV;DupType=.
ch09	35898678	INS276096	C	CG	.	PASS	END=35898678;ChrB=ch09;StartB=43918082;EndB=43918081;Parent=INV303;VarType=ShV;DupType=.
ch09	35898678	INS276097	C	CA	.	PASS	END=35898678;ChrB=ch09;StartB=43918081;EndB=43918080;Parent=INV303;VarType=ShV;DupType=.
ch09	35898678	INS276098	C	CC	.	PASS	END=35898678;ChrB=ch09;StartB=43918080;EndB=43918079;Parent=INV303;VarType=ShV;DupType=.
ch09	35898678	INS276099	C	CC	.	PASS	END=35898678;ChrB=ch09;StartB=43918079;EndB=43918078;Parent=INV303;VarType=ShV;DupType=.
ch09	35898678	INS276100	C	CT	.	PASS	END=35898678;ChrB=ch09;StartB=43918078;EndB=43918077;Parent=INV303;VarType=ShV;DupType=.
ch09	35898678	INS276101	C	CT	.	PASS	END=35898678;ChrB=ch09;StartB=43918077;EndB=43918076;Parent=INV303;VarType=ShV;DupType=.
ch09	35898679	SNP276102	A	G	.	PASS	END=35898679;ChrB=ch09;StartB=43918075;EndB=43918075;Parent=INV303;VarType=ShV;DupType=.
ch09	35898761	SNP276103	G	A	.	PASS	END=35898761;ChrB=ch09;StartB=43917993;EndB=43917993;Parent=INV303;VarType=ShV;DupType=.
ch09	35898783	SNP276104	C	T	.	PASS	END=35898783;ChrB=ch09;StartB=43917971;EndB=43917971;Parent=INV303;VarType=ShV;DupType=.
ch09	35898791	SNP276105	A	G	.	PASS	END=35898791;ChrB=ch09;StartB=43917963;EndB=43917963;Parent=INV303;VarType=ShV;DupType=.
ch09	35898803	SNP276106	G	A	.	PASS	END=35898803;ChrB=ch09;StartB=43917951;EndB=43917951;Parent=INV303;VarType=ShV;DupType=.
ch09	35898855	SNP276107	A	G	.	PASS	END=35898855;ChrB=ch09;StartB=43917899;EndB=43917899;Parent=INV303;VarType=ShV;DupType=.
ch09	35898891	SNP276108	A	C	.	PASS	END=35898891;ChrB=ch09;StartB=43917863;EndB=43917863;Parent=INV303;VarType=ShV;DupType=.
ch09	35898965	SNP276109	C	A	.	PASS	END=35898965;ChrB=ch09;StartB=43917789;EndB=43917789;Parent=INV303;VarType=ShV;DupType=.
ch09	35898990	SNP276110	G	A	.	PASS	END=35898990;ChrB=ch09;StartB=43917764;EndB=43917764;Parent=INV303;VarType=ShV;DupType=.
ch09	35898994	SNP276111	G	A	.	PASS	END=35898994;ChrB=ch09;StartB=43917760;EndB=43917760;Parent=INV303;VarType=ShV;DupType=.
ch09	35899002	SNP276112	A	T	.	PASS	END=35899002;ChrB=ch09;StartB=43917752;EndB=43917752;Parent=INV303;VarType=ShV;DupType=.
ch09	35899051	SNP276113	C	T	.	PASS	END=35899051;ChrB=ch09;StartB=43917703;EndB=43917703;Parent=INV303;VarType=ShV;DupType=.
ch09	35899065	SNP276114	G	A	.	PASS	END=35899065;ChrB=ch09;StartB=43917689;EndB=43917689;Parent=INV303;VarType=ShV;DupType=.
ch09	35899087	SNP276115	T	C	.	PASS	END=35899087;ChrB=ch09;StartB=43917667;EndB=43917667;Parent=INV303;VarType=ShV;DupType=.
ch09	35899137	SNP276116	G	C	.	PASS	END=35899137;ChrB=ch09;StartB=43917617;EndB=43917617;Parent=INV303;VarType=ShV;DupType=.
ch09	35899139	SNP276117	C	T	.	PASS	END=35899139;ChrB=ch09;StartB=43917615;EndB=43917615;Parent=INV303;VarType=ShV;DupType=.
ch09	35899181	SNP276118	A	T	.	PASS	END=35899181;ChrB=ch09;StartB=43917573;EndB=43917573;Parent=INV303;VarType=ShV;DupType=.
ch09	35899209	SNP276119	C	T	.	PASS	END=35899209;ChrB=ch09;StartB=43917545;EndB=43917545;Parent=INV303;VarType=ShV;DupType=.
ch09	35899234	SNP276120	T	G	.	PASS	END=35899234;ChrB=ch09;StartB=43917520;EndB=43917520;Parent=INV303;VarType=ShV;DupType=.
ch09	35899247	SNP276121	C	A	.	PASS	END=35899247;ChrB=ch09;StartB=43917507;EndB=43917507;Parent=INV303;VarType=ShV;DupType=.
ch09	35899341	SNP276122	A	C	.	PASS	END=35899341;ChrB=ch09;StartB=43917413;EndB=43917413;Parent=INV303;VarType=ShV;DupType=.
ch09	35899343	SNP276123	A	T	.	PASS	END=35899343;ChrB=ch09;StartB=43917411;EndB=43917411;Parent=INV303;VarType=ShV;DupType=.
ch09	35899355	SNP276124	C	T	.	PASS	END=35899355;ChrB=ch09;StartB=43917399;EndB=43917399;Parent=INV303;VarType=ShV;DupType=.
ch09	35899369	INS276125	A	AC	.	PASS	END=35899369;ChrB=ch09;StartB=43917385;EndB=43917384;Parent=INV303;VarType=ShV;DupType=.
ch09	35899377	SNP276126	T	G	.	PASS	END=35899377;ChrB=ch09;StartB=43917376;EndB=43917376;Parent=INV303;VarType=ShV;DupType=.
ch09	35899408	SNP276127	G	A	.	PASS	END=35899408;ChrB=ch09;StartB=43917345;EndB=43917345;Parent=INV303;VarType=ShV;DupType=.
ch09	35899496	SNP276128	C	G	.	PASS	END=35899496;ChrB=ch09;StartB=43917257;EndB=43917257;Parent=INV303;VarType=ShV;DupType=.
ch09	35899554	SNP276129	G	T	.	PASS	END=35899554;ChrB=ch09;StartB=43917199;EndB=43917199;Parent=INV303;VarType=ShV;DupType=.
ch09	35899555	SNP276130	T	A	.	PASS	END=35899555;ChrB=ch09;StartB=43917198;EndB=43917198;Parent=INV303;VarType=ShV;DupType=.
ch09	35899649	SNP276131	G	C	.	PASS	END=35899649;ChrB=ch09;StartB=43917104;EndB=43917104;Parent=INV303;VarType=ShV;DupType=.
ch09	35899656	SNP276132	A	G	.	PASS	END=35899656;ChrB=ch09;StartB=43917097;EndB=43917097;Parent=INV303;VarType=ShV;DupType=.
ch09	35899689	SNP276133	T	G	.	PASS	END=35899689;ChrB=ch09;StartB=43917064;EndB=43917064;Parent=INV303;VarType=ShV;DupType=.
ch09	35899738	SNP276134	T	G	.	PASS	END=35899738;ChrB=ch09;StartB=43917015;EndB=43917015;Parent=INV303;VarType=ShV;DupType=.
ch09	35899742	SNP276135	G	A	.	PASS	END=35899742;ChrB=ch09;StartB=43917011;EndB=43917011;Parent=INV303;VarType=ShV;DupType=.
ch09	35899774	SNP276136	A	T	.	PASS	END=35899774;ChrB=ch09;StartB=43916979;EndB=43916979;Parent=INV303;VarType=ShV;DupType=.
ch09	35899821	SNP276137	C	T	.	PASS	END=35899821;ChrB=ch09;StartB=43916932;EndB=43916932;Parent=INV303;VarType=ShV;DupType=.
ch09	35899838	SNP276138	T	C	.	PASS	END=35899838;ChrB=ch09;StartB=43916915;EndB=43916915;Parent=INV303;VarType=ShV;DupType=.
ch09	35899846	SNP276139	G	C	.	PASS	END=35899846;ChrB=ch09;StartB=43916907;EndB=43916907;Parent=INV303;VarType=ShV;DupType=.
ch09	35899860	SNP276140	A	C	.	PASS	END=35899860;ChrB=ch09;StartB=43916893;EndB=43916893;Parent=INV303;VarType=ShV;DupType=.
ch09	35899915	SNP276141	A	G	.	PASS	END=35899915;ChrB=ch09;StartB=43916838;EndB=43916838;Parent=INV303;VarType=ShV;DupType=.
ch09	35899991	SNP276142	T	C	.	PASS	END=35899991;ChrB=ch09;StartB=43916762;EndB=43916762;Parent=INV303;VarType=ShV;DupType=.
ch09	35899992	SNP276143	T	C	.	PASS	END=35899992;ChrB=ch09;StartB=43916761;EndB=43916761;Parent=INV303;VarType=ShV;DupType=.
ch09	35900031	SNP276144	C	A	.	PASS	END=35900031;ChrB=ch09;StartB=43916722;EndB=43916722;Parent=INV303;VarType=ShV;DupType=.
ch09	35900041	SNP276145	C	A	.	PASS	END=35900041;ChrB=ch09;StartB=43916712;EndB=43916712;Parent=INV303;VarType=ShV;DupType=.
ch09	35900051	SNP276146	G	A	.	PASS	END=35900051;ChrB=ch09;StartB=43916702;EndB=43916702;Parent=INV303;VarType=ShV;DupType=.
ch09	35900055	INS276147	A	AC	.	PASS	END=35900055;ChrB=ch09;StartB=43916698;EndB=43916697;Parent=INV303;VarType=ShV;DupType=.
ch09	35900089	SNP276148	G	A	.	PASS	END=35900089;ChrB=ch09;StartB=43916663;EndB=43916663;Parent=INV303;VarType=ShV;DupType=.
ch09	35900115	SNP276149	G	A	.	PASS	END=35900115;ChrB=ch09;StartB=43916637;EndB=43916637;Parent=INV303;VarType=ShV;DupType=.
ch09	35900181	SNP276150	T	C	.	PASS	END=35900181;ChrB=ch09;StartB=43916571;EndB=43916571;Parent=INV303;VarType=ShV;DupType=.
ch09	35900187	SNP276151	C	T	.	PASS	END=35900187;ChrB=ch09;StartB=43916565;EndB=43916565;Parent=INV303;VarType=ShV;DupType=.
ch09	35900242	SNP276152	T	A	.	PASS	END=35900242;ChrB=ch09;StartB=43916510;EndB=43916510;Parent=INV303;VarType=ShV;DupType=.
ch09	35900257	DEL276153	AT	A	.	PASS	END=35900258;ChrB=ch09;StartB=43916496;EndB=43916496;Parent=INV303;VarType=ShV;DupType=.
ch09	35900317	SNP276154	T	G	.	PASS	END=35900317;ChrB=ch09;StartB=43916436;EndB=43916436;Parent=INV303;VarType=ShV;DupType=.
ch09	35900334	SNP276155	G	T	.	PASS	END=35900334;ChrB=ch09;StartB=43916419;EndB=43916419;Parent=INV303;VarType=ShV;DupType=.
ch09	35900343	SNP276156	T	C	.	PASS	END=35900343;ChrB=ch09;StartB=43916410;EndB=43916410;Parent=INV303;VarType=ShV;DupType=.
ch09	35900344	SNP276157	G	A	.	PASS	END=35900344;ChrB=ch09;StartB=43916409;EndB=43916409;Parent=INV303;VarType=ShV;DupType=.
ch09	35900351	SNP276158	C	T	.	PASS	END=35900351;ChrB=ch09;StartB=43916402;EndB=43916402;Parent=INV303;VarType=ShV;DupType=.
ch09	35900353	SNP276159	A	T	.	PASS	END=35900353;ChrB=ch09;StartB=43916400;EndB=43916400;Parent=INV303;VarType=ShV;DupType=.
ch09	35900354	SNP276160	T	A	.	PASS	END=35900354;ChrB=ch09;StartB=43916399;EndB=43916399;Parent=INV303;VarType=ShV;DupType=.
ch09	35900376	SNP276161	T	A	.	PASS	END=35900376;ChrB=ch09;StartB=43916377;EndB=43916377;Parent=INV303;VarType=ShV;DupType=.
ch09	35900381	DEL276162	ATATATATATATGTGTGTGTGTGTGTGTGTGTGTGTGTG	A	.	PASS	END=35900419;ChrB=ch09;StartB=43916373;EndB=43916373;Parent=INV303;VarType=ShV;DupType=.
ch09	35900423	SNP276163	G	A	.	PASS	END=35900423;ChrB=ch09;StartB=43916368;EndB=43916368;Parent=INV303;VarType=ShV;DupType=.
ch09	35900501	SNP276164	T	G	.	PASS	END=35900501;ChrB=ch09;StartB=43916290;EndB=43916290;Parent=INV303;VarType=ShV;DupType=.
ch09	35900515	SNP276165	C	T	.	PASS	END=35900515;ChrB=ch09;StartB=43916276;EndB=43916276;Parent=INV303;VarType=ShV;DupType=.
ch09	35900543	SNP276166	T	C	.	PASS	END=35900543;ChrB=ch09;StartB=43916248;EndB=43916248;Parent=INV303;VarType=ShV;DupType=.
ch09	35900546	SNP276167	G	T	.	PASS	END=35900546;ChrB=ch09;StartB=43916245;EndB=43916245;Parent=INV303;VarType=ShV;DupType=.
ch09	35900563	SNP276168	C	T	.	PASS	END=35900563;ChrB=ch09;StartB=43916228;EndB=43916228;Parent=INV303;VarType=ShV;DupType=.
ch09	35900577	SNP276169	G	A	.	PASS	END=35900577;ChrB=ch09;StartB=43916214;EndB=43916214;Parent=INV303;VarType=ShV;DupType=.
ch09	35900615	SNP276170	A	G	.	PASS	END=35900615;ChrB=ch09;StartB=43916176;EndB=43916176;Parent=INV303;VarType=ShV;DupType=.
ch09	35900641	SNP276171	T	A	.	PASS	END=35900641;ChrB=ch09;StartB=43916150;EndB=43916150;Parent=INV303;VarType=ShV;DupType=.
ch09	35900682	SNP276172	C	A	.	PASS	END=35900682;ChrB=ch09;StartB=43916109;EndB=43916109;Parent=INV303;VarType=ShV;DupType=.
ch09	35900692	SNP276173	T	G	.	PASS	END=35900692;ChrB=ch09;StartB=43916099;EndB=43916099;Parent=INV303;VarType=ShV;DupType=.
ch09	35900726	INS276174	C	CT	.	PASS	END=35900726;ChrB=ch09;StartB=43916065;EndB=43916064;Parent=INV303;VarType=ShV;DupType=.
ch09	35900727	SNP276175	G	T	.	PASS	END=35900727;ChrB=ch09;StartB=43916063;EndB=43916063;Parent=INV303;VarType=ShV;DupType=.
ch09	35900738	SNP276176	T	C	.	PASS	END=35900738;ChrB=ch09;StartB=43916052;EndB=43916052;Parent=INV303;VarType=ShV;DupType=.
ch09	35900761	DEL276177	AG	A	.	PASS	END=35900762;ChrB=ch09;StartB=43916030;EndB=43916030;Parent=INV303;VarType=ShV;DupType=.
ch09	35900785	SNP276178	C	T	.	PASS	END=35900785;ChrB=ch09;StartB=43916006;EndB=43916006;Parent=INV303;VarType=ShV;DupType=.
ch09	35900791	SNP276179	A	T	.	PASS	END=35900791;ChrB=ch09;StartB=43916000;EndB=43916000;Parent=INV303;VarType=ShV;DupType=.
ch09	35900798	SNP276180	A	G	.	PASS	END=35900798;ChrB=ch09;StartB=43915993;EndB=43915993;Parent=INV303;VarType=ShV;DupType=.
ch09	35900823	SNP276181	C	T	.	PASS	END=35900823;ChrB=ch09;StartB=43915968;EndB=43915968;Parent=INV303;VarType=ShV;DupType=.
ch09	35900824	SNP276182	A	G	.	PASS	END=35900824;ChrB=ch09;StartB=43915967;EndB=43915967;Parent=INV303;VarType=ShV;DupType=.
ch09	35900845	SNP276183	C	A	.	PASS	END=35900845;ChrB=ch09;StartB=43915946;EndB=43915946;Parent=INV303;VarType=ShV;DupType=.
ch09	35900854	SNP276184	C	G	.	PASS	END=35900854;ChrB=ch09;StartB=43915937;EndB=43915937;Parent=INV303;VarType=ShV;DupType=.
ch09	35900918	SNP276185	G	A	.	PASS	END=35900918;ChrB=ch09;StartB=43915873;EndB=43915873;Parent=INV303;VarType=ShV;DupType=.
ch09	35900932	SNP276186	T	C	.	PASS	END=35900932;ChrB=ch09;StartB=43915859;EndB=43915859;Parent=INV303;VarType=ShV;DupType=.
ch09	35901046	SNP276187	G	T	.	PASS	END=35901046;ChrB=ch09;StartB=43915745;EndB=43915745;Parent=INV303;VarType=ShV;DupType=.
ch09	35901089	SNP276188	T	A	.	PASS	END=35901089;ChrB=ch09;StartB=43915702;EndB=43915702;Parent=INV303;VarType=ShV;DupType=.
ch09	35901091	SNP276189	A	G	.	PASS	END=35901091;ChrB=ch09;StartB=43915700;EndB=43915700;Parent=INV303;VarType=ShV;DupType=.
ch09	35901112	SNP276190	T	G	.	PASS	END=35901112;ChrB=ch09;StartB=43915679;EndB=43915679;Parent=INV303;VarType=ShV;DupType=.
ch09	35901115	SNP276191	G	C	.	PASS	END=35901115;ChrB=ch09;StartB=43915676;EndB=43915676;Parent=INV303;VarType=ShV;DupType=.
ch09	35901188	SNP276192	A	G	.	PASS	END=35901188;ChrB=ch09;StartB=43915603;EndB=43915603;Parent=INV303;VarType=ShV;DupType=.
ch09	35901191	SNP276193	C	G	.	PASS	END=35901191;ChrB=ch09;StartB=43915600;EndB=43915600;Parent=INV303;VarType=ShV;DupType=.
ch09	35901217	SNP276194	T	C	.	PASS	END=35901217;ChrB=ch09;StartB=43915574;EndB=43915574;Parent=INV303;VarType=ShV;DupType=.
ch09	35901240	SNP276195	T	A	.	PASS	END=35901240;ChrB=ch09;StartB=43915551;EndB=43915551;Parent=INV303;VarType=ShV;DupType=.
ch09	35901308	SNP276196	C	T	.	PASS	END=35901308;ChrB=ch09;StartB=43915483;EndB=43915483;Parent=INV303;VarType=ShV;DupType=.
ch09	35901345	SNP276197	A	C	.	PASS	END=35901345;ChrB=ch09;StartB=43915446;EndB=43915446;Parent=INV303;VarType=ShV;DupType=.
ch09	35901375	SNP276198	G	A	.	PASS	END=35901375;ChrB=ch09;StartB=43915416;EndB=43915416;Parent=INV303;VarType=ShV;DupType=.
ch09	35901430	INS276199	A	AT	.	PASS	END=35901430;ChrB=ch09;StartB=43915361;EndB=43915360;Parent=INV303;VarType=ShV;DupType=.
ch09	35901490	SNP276200	C	T	.	PASS	END=35901490;ChrB=ch09;StartB=43915300;EndB=43915300;Parent=INV303;VarType=ShV;DupType=.
ch09	35901562	SNP276201	G	C	.	PASS	END=35901562;ChrB=ch09;StartB=43915228;EndB=43915228;Parent=INV303;VarType=ShV;DupType=.
ch09	35901579	SNP276202	G	A	.	PASS	END=35901579;ChrB=ch09;StartB=43915211;EndB=43915211;Parent=INV303;VarType=ShV;DupType=.
ch09	35901606	SNP276203	C	G	.	PASS	END=35901606;ChrB=ch09;StartB=43915184;EndB=43915184;Parent=INV303;VarType=ShV;DupType=.
ch09	35901611	SNP276204	C	G	.	PASS	END=35901611;ChrB=ch09;StartB=43915179;EndB=43915179;Parent=INV303;VarType=ShV;DupType=.
ch09	35901651	SNP276205	C	T	.	PASS	END=35901651;ChrB=ch09;StartB=43915139;EndB=43915139;Parent=INV303;VarType=ShV;DupType=.
ch09	35901667	SNP276206	G	T	.	PASS	END=35901667;ChrB=ch09;StartB=43915123;EndB=43915123;Parent=INV303;VarType=ShV;DupType=.
ch09	35901677	SNP276207	T	G	.	PASS	END=35901677;ChrB=ch09;StartB=43915113;EndB=43915113;Parent=INV303;VarType=ShV;DupType=.
ch09	35901736	SNP276208	T	G	.	PASS	END=35901736;ChrB=ch09;StartB=43915054;EndB=43915054;Parent=INV303;VarType=ShV;DupType=.
ch09	35901740	SNP276209	G	T	.	PASS	END=35901740;ChrB=ch09;StartB=43915050;EndB=43915050;Parent=INV303;VarType=ShV;DupType=.
ch09	35901782	SNP276210	A	C	.	PASS	END=35901782;ChrB=ch09;StartB=43915008;EndB=43915008;Parent=INV303;VarType=ShV;DupType=.
ch09	35901814	SNP276211	C	G	.	PASS	END=35901814;ChrB=ch09;StartB=43914976;EndB=43914976;Parent=INV303;VarType=ShV;DupType=.
ch09	35901817	SNP276212	C	G	.	PASS	END=35901817;ChrB=ch09;StartB=43914973;EndB=43914973;Parent=INV303;VarType=ShV;DupType=.
ch09	35901826	SNP276213	T	C	.	PASS	END=35901826;ChrB=ch09;StartB=43914964;EndB=43914964;Parent=INV303;VarType=ShV;DupType=.
ch09	35901853	SNP276214	T	A	.	PASS	END=35901853;ChrB=ch09;StartB=43914937;EndB=43914937;Parent=INV303;VarType=ShV;DupType=.
ch09	35901934	SNP276215	T	C	.	PASS	END=35901934;ChrB=ch09;StartB=43914856;EndB=43914856;Parent=INV303;VarType=ShV;DupType=.
ch09	35901964	SNP276216	T	C	.	PASS	END=35901964;ChrB=ch09;StartB=43914826;EndB=43914826;Parent=INV303;VarType=ShV;DupType=.
ch09	35902012	INS276217	A	AA	.	PASS	END=35902012;ChrB=ch09;StartB=43914778;EndB=43914777;Parent=INV303;VarType=ShV;DupType=.
ch09	35902012	INS276218	A	AC	.	PASS	END=35902012;ChrB=ch09;StartB=43914777;EndB=43914776;Parent=INV303;VarType=ShV;DupType=.
ch09	35902012	INS276219	A	AG	.	PASS	END=35902012;ChrB=ch09;StartB=43914776;EndB=43914775;Parent=INV303;VarType=ShV;DupType=.
ch09	35902071	SNP276220	A	G	.	PASS	END=35902071;ChrB=ch09;StartB=43914716;EndB=43914716;Parent=INV303;VarType=ShV;DupType=.
ch09	35902118	SNP276221	C	T	.	PASS	END=35902118;ChrB=ch09;StartB=43914669;EndB=43914669;Parent=INV303;VarType=ShV;DupType=.
ch09	35902142	SNP276222	G	C	.	PASS	END=35902142;ChrB=ch09;StartB=43914645;EndB=43914645;Parent=INV303;VarType=ShV;DupType=.
ch09	35902144	SNP276223	A	C	.	PASS	END=35902144;ChrB=ch09;StartB=43914643;EndB=43914643;Parent=INV303;VarType=ShV;DupType=.
ch09	35902160	SNP276224	A	C	.	PASS	END=35902160;ChrB=ch09;StartB=43914627;EndB=43914627;Parent=INV303;VarType=ShV;DupType=.
ch09	35902190	INS276225	T	TA	.	PASS	END=35902190;ChrB=ch09;StartB=43914597;EndB=43914596;Parent=INV303;VarType=ShV;DupType=.
ch09	35902363	SNP276226	C	A	.	PASS	END=35902363;ChrB=ch09;StartB=43914423;EndB=43914423;Parent=INV303;VarType=ShV;DupType=.
ch09	35902366	SNP276227	C	T	.	PASS	END=35902366;ChrB=ch09;StartB=43914420;EndB=43914420;Parent=INV303;VarType=ShV;DupType=.
ch09	35902405	SNP276228	G	T	.	PASS	END=35902405;ChrB=ch09;StartB=43914381;EndB=43914381;Parent=INV303;VarType=ShV;DupType=.
ch09	35902417	SNP276229	C	T	.	PASS	END=35902417;ChrB=ch09;StartB=43914369;EndB=43914369;Parent=INV303;VarType=ShV;DupType=.
ch09	35902429	SNP276230	C	A	.	PASS	END=35902429;ChrB=ch09;StartB=43914357;EndB=43914357;Parent=INV303;VarType=ShV;DupType=.
ch09	35902482	SNP276231	A	G	.	PASS	END=35902482;ChrB=ch09;StartB=43914304;EndB=43914304;Parent=INV303;VarType=ShV;DupType=.
ch09	35902487	SNP276232	T	C	.	PASS	END=35902487;ChrB=ch09;StartB=43914299;EndB=43914299;Parent=INV303;VarType=ShV;DupType=.
ch09	35902497	SNP276233	T	G	.	PASS	END=35902497;ChrB=ch09;StartB=43914289;EndB=43914289;Parent=INV303;VarType=ShV;DupType=.
ch09	35902514	SNP276234	T	C	.	PASS	END=35902514;ChrB=ch09;StartB=43914272;EndB=43914272;Parent=INV303;VarType=ShV;DupType=.
ch09	35902530	DEL276235	TA	T	.	PASS	END=35902531;ChrB=ch09;StartB=43914257;EndB=43914257;Parent=INV303;VarType=ShV;DupType=.
ch09	35902536	SNP276236	A	G	.	PASS	END=35902536;ChrB=ch09;StartB=43914251;EndB=43914251;Parent=INV303;VarType=ShV;DupType=.
ch09	35902564	SNP276237	C	A	.	PASS	END=35902564;ChrB=ch09;StartB=43914223;EndB=43914223;Parent=INV303;VarType=ShV;DupType=.
ch09	35902581	SNP276238	T	C	.	PASS	END=35902581;ChrB=ch09;StartB=43914206;EndB=43914206;Parent=INV303;VarType=ShV;DupType=.
ch09	35902603	SNP276239	T	C	.	PASS	END=35902603;ChrB=ch09;StartB=43914184;EndB=43914184;Parent=INV303;VarType=ShV;DupType=.
ch09	35902609	SNP276240	G	A	.	PASS	END=35902609;ChrB=ch09;StartB=43914178;EndB=43914178;Parent=INV303;VarType=ShV;DupType=.
ch09	35902612	SNP276241	C	T	.	PASS	END=35902612;ChrB=ch09;StartB=43914175;EndB=43914175;Parent=INV303;VarType=ShV;DupType=.
ch09	35902626	INS276242	T	TC	.	PASS	END=35902626;ChrB=ch09;StartB=43914161;EndB=43914160;Parent=INV303;VarType=ShV;DupType=.
ch09	35902680	SNP276243	C	T	.	PASS	END=35902680;ChrB=ch09;StartB=43914106;EndB=43914106;Parent=INV303;VarType=ShV;DupType=.
ch09	35902701	SNP276244	G	A	.	PASS	END=35902701;ChrB=ch09;StartB=43914085;EndB=43914085;Parent=INV303;VarType=ShV;DupType=.
ch09	35902767	SNP276245	G	T	.	PASS	END=35902767;ChrB=ch09;StartB=43914019;EndB=43914019;Parent=INV303;VarType=ShV;DupType=.
ch09	35902775	SNP276246	A	G	.	PASS	END=35902775;ChrB=ch09;StartB=43914011;EndB=43914011;Parent=INV303;VarType=ShV;DupType=.
ch09	35902787	SNP276247	T	A	.	PASS	END=35902787;ChrB=ch09;StartB=43913999;EndB=43913999;Parent=INV303;VarType=ShV;DupType=.
ch09	35902800	SNP276248	T	C	.	PASS	END=35902800;ChrB=ch09;StartB=43913986;EndB=43913986;Parent=INV303;VarType=ShV;DupType=.
ch09	35902806	SNP276249	C	A	.	PASS	END=35902806;ChrB=ch09;StartB=43913980;EndB=43913980;Parent=INV303;VarType=ShV;DupType=.
ch09	35902834	SNP276250	A	C	.	PASS	END=35902834;ChrB=ch09;StartB=43913952;EndB=43913952;Parent=INV303;VarType=ShV;DupType=.
ch09	35902852	SNP276251	T	C	.	PASS	END=35902852;ChrB=ch09;StartB=43913934;EndB=43913934;Parent=INV303;VarType=ShV;DupType=.
ch09	35902868	SNP276252	G	A	.	PASS	END=35902868;ChrB=ch09;StartB=43913918;EndB=43913918;Parent=INV303;VarType=ShV;DupType=.
ch09	35902893	SNP276253	A	C	.	PASS	END=35902893;ChrB=ch09;StartB=43913893;EndB=43913893;Parent=INV303;VarType=ShV;DupType=.
ch09	35902911	SNP276254	T	C	.	PASS	END=35902911;ChrB=ch09;StartB=43913875;EndB=43913875;Parent=INV303;VarType=ShV;DupType=.
ch09	35902932	SNP276255	T	C	.	PASS	END=35902932;ChrB=ch09;StartB=43913854;EndB=43913854;Parent=INV303;VarType=ShV;DupType=.
ch09	35902965	SNP276256	C	A	.	PASS	END=35902965;ChrB=ch09;StartB=43913821;EndB=43913821;Parent=INV303;VarType=ShV;DupType=.
ch09	35903006	HDR1179	N	<HDR>	.	PASS	END=35905725;ChrB=ch09;StartB=43913780;EndB=43909742;Parent=INV303;VarType=ShV;DupType=.
ch09	35905726	INVAL1744	N	<INVAL>	.	PASS	END=35908622;ChrB=ch09;StartB=43909741;EndB=43906856;Parent=INV303;VarType=.;DupType=.
ch09	35905759	SNP276257	A	T	.	PASS	END=35905759;ChrB=ch09;StartB=43909708;EndB=43909708;Parent=INV303;VarType=ShV;DupType=.
ch09	35905794	DEL276258	AT	A	.	PASS	END=35905795;ChrB=ch09;StartB=43909674;EndB=43909674;Parent=INV303;VarType=ShV;DupType=.
ch09	35905853	SNP276259	T	G	.	PASS	END=35905853;ChrB=ch09;StartB=43909615;EndB=43909615;Parent=INV303;VarType=ShV;DupType=.
ch09	35905890	SNP276260	T	C	.	PASS	END=35905890;ChrB=ch09;StartB=43909578;EndB=43909578;Parent=INV303;VarType=ShV;DupType=.
ch09	35905893	SNP276261	A	T	.	PASS	END=35905893;ChrB=ch09;StartB=43909575;EndB=43909575;Parent=INV303;VarType=ShV;DupType=.
ch09	35905894	INS276262	G	GT	.	PASS	END=35905894;ChrB=ch09;StartB=43909574;EndB=43909573;Parent=INV303;VarType=ShV;DupType=.
ch09	35905965	SNP276263	C	G	.	PASS	END=35905965;ChrB=ch09;StartB=43909502;EndB=43909502;Parent=INV303;VarType=ShV;DupType=.
ch09	35905983	SNP276264	C	T	.	PASS	END=35905983;ChrB=ch09;StartB=43909484;EndB=43909484;Parent=INV303;VarType=ShV;DupType=.
ch09	35906048	SNP276265	G	A	.	PASS	END=35906048;ChrB=ch09;StartB=43909419;EndB=43909419;Parent=INV303;VarType=ShV;DupType=.
ch09	35906107	SNP276266	C	T	.	PASS	END=35906107;ChrB=ch09;StartB=43909360;EndB=43909360;Parent=INV303;VarType=ShV;DupType=.
ch09	35906117	SNP276267	A	G	.	PASS	END=35906117;ChrB=ch09;StartB=43909350;EndB=43909350;Parent=INV303;VarType=ShV;DupType=.
ch09	35906139	SNP276268	A	G	.	PASS	END=35906139;ChrB=ch09;StartB=43909328;EndB=43909328;Parent=INV303;VarType=ShV;DupType=.
ch09	35906148	SNP276269	C	T	.	PASS	END=35906148;ChrB=ch09;StartB=43909319;EndB=43909319;Parent=INV303;VarType=ShV;DupType=.
ch09	35906179	SNP276270	T	C	.	PASS	END=35906179;ChrB=ch09;StartB=43909288;EndB=43909288;Parent=INV303;VarType=ShV;DupType=.
ch09	35906182	SNP276271	C	T	.	PASS	END=35906182;ChrB=ch09;StartB=43909285;EndB=43909285;Parent=INV303;VarType=ShV;DupType=.
ch09	35906205	SNP276272	A	C	.	PASS	END=35906205;ChrB=ch09;StartB=43909262;EndB=43909262;Parent=INV303;VarType=ShV;DupType=.
ch09	35906217	SNP276273	T	C	.	PASS	END=35906217;ChrB=ch09;StartB=43909250;EndB=43909250;Parent=INV303;VarType=ShV;DupType=.
ch09	35906271	SNP276274	T	C	.	PASS	END=35906271;ChrB=ch09;StartB=43909196;EndB=43909196;Parent=INV303;VarType=ShV;DupType=.
ch09	35906273	SNP276275	T	C	.	PASS	END=35906273;ChrB=ch09;StartB=43909194;EndB=43909194;Parent=INV303;VarType=ShV;DupType=.
ch09	35906288	SNP276276	A	G	.	PASS	END=35906288;ChrB=ch09;StartB=43909179;EndB=43909179;Parent=INV303;VarType=ShV;DupType=.
ch09	35906307	SNP276277	A	G	.	PASS	END=35906307;ChrB=ch09;StartB=43909160;EndB=43909160;Parent=INV303;VarType=ShV;DupType=.
ch09	35906321	SNP276278	C	T	.	PASS	END=35906321;ChrB=ch09;StartB=43909146;EndB=43909146;Parent=INV303;VarType=ShV;DupType=.
ch09	35906335	SNP276279	A	G	.	PASS	END=35906335;ChrB=ch09;StartB=43909132;EndB=43909132;Parent=INV303;VarType=ShV;DupType=.
ch09	35906407	SNP276280	G	C	.	PASS	END=35906407;ChrB=ch09;StartB=43909060;EndB=43909060;Parent=INV303;VarType=ShV;DupType=.
ch09	35906455	SNP276281	A	T	.	PASS	END=35906455;ChrB=ch09;StartB=43909012;EndB=43909012;Parent=INV303;VarType=ShV;DupType=.
ch09	35906456	SNP276282	G	T	.	PASS	END=35906456;ChrB=ch09;StartB=43909011;EndB=43909011;Parent=INV303;VarType=ShV;DupType=.
ch09	35906492	SNP276283	C	T	.	PASS	END=35906492;ChrB=ch09;StartB=43908975;EndB=43908975;Parent=INV303;VarType=ShV;DupType=.
ch09	35906506	SNP276284	G	A	.	PASS	END=35906506;ChrB=ch09;StartB=43908961;EndB=43908961;Parent=INV303;VarType=ShV;DupType=.
ch09	35906539	SNP276285	C	T	.	PASS	END=35906539;ChrB=ch09;StartB=43908928;EndB=43908928;Parent=INV303;VarType=ShV;DupType=.
ch09	35906596	SNP276286	G	T	.	PASS	END=35906596;ChrB=ch09;StartB=43908871;EndB=43908871;Parent=INV303;VarType=ShV;DupType=.
ch09	35906608	SNP276287	G	C	.	PASS	END=35906608;ChrB=ch09;StartB=43908859;EndB=43908859;Parent=INV303;VarType=ShV;DupType=.
ch09	35906619	SNP276288	C	T	.	PASS	END=35906619;ChrB=ch09;StartB=43908848;EndB=43908848;Parent=INV303;VarType=ShV;DupType=.
ch09	35906653	SNP276289	T	C	.	PASS	END=35906653;ChrB=ch09;StartB=43908814;EndB=43908814;Parent=INV303;VarType=ShV;DupType=.
ch09	35906665	SNP276290	C	T	.	PASS	END=35906665;ChrB=ch09;StartB=43908802;EndB=43908802;Parent=INV303;VarType=ShV;DupType=.
ch09	35906677	SNP276291	G	T	.	PASS	END=35906677;ChrB=ch09;StartB=43908790;EndB=43908790;Parent=INV303;VarType=ShV;DupType=.
ch09	35906715	DEL276292	TCCTTTGTAGG	T	.	PASS	END=35906725;ChrB=ch09;StartB=43908753;EndB=43908753;Parent=INV303;VarType=ShV;DupType=.
ch09	35906726	SNP276293	A	T	.	PASS	END=35906726;ChrB=ch09;StartB=43908751;EndB=43908751;Parent=INV303;VarType=ShV;DupType=.
ch09	35906763	SNP276294	A	C	.	PASS	END=35906763;ChrB=ch09;StartB=43908714;EndB=43908714;Parent=INV303;VarType=ShV;DupType=.
ch09	35906830	SNP276295	A	G	.	PASS	END=35906830;ChrB=ch09;StartB=43908647;EndB=43908647;Parent=INV303;VarType=ShV;DupType=.
ch09	35906839	SNP276296	C	T	.	PASS	END=35906839;ChrB=ch09;StartB=43908638;EndB=43908638;Parent=INV303;VarType=ShV;DupType=.
ch09	35906851	SNP276297	A	C	.	PASS	END=35906851;ChrB=ch09;StartB=43908626;EndB=43908626;Parent=INV303;VarType=ShV;DupType=.
ch09	35906868	SNP276298	T	A	.	PASS	END=35906868;ChrB=ch09;StartB=43908609;EndB=43908609;Parent=INV303;VarType=ShV;DupType=.
ch09	35906878	SNP276299	A	C	.	PASS	END=35906878;ChrB=ch09;StartB=43908599;EndB=43908599;Parent=INV303;VarType=ShV;DupType=.
ch09	35906917	SNP276300	A	G	.	PASS	END=35906917;ChrB=ch09;StartB=43908560;EndB=43908560;Parent=INV303;VarType=ShV;DupType=.
ch09	35907001	SNP276301	C	T	.	PASS	END=35907001;ChrB=ch09;StartB=43908476;EndB=43908476;Parent=INV303;VarType=ShV;DupType=.
ch09	35907029	SNP276302	C	T	.	PASS	END=35907029;ChrB=ch09;StartB=43908448;EndB=43908448;Parent=INV303;VarType=ShV;DupType=.
ch09	35907064	SNP276303	T	C	.	PASS	END=35907064;ChrB=ch09;StartB=43908413;EndB=43908413;Parent=INV303;VarType=ShV;DupType=.
ch09	35907094	SNP276304	G	A	.	PASS	END=35907094;ChrB=ch09;StartB=43908383;EndB=43908383;Parent=INV303;VarType=ShV;DupType=.
ch09	35907105	SNP276305	C	A	.	PASS	END=35907105;ChrB=ch09;StartB=43908372;EndB=43908372;Parent=INV303;VarType=ShV;DupType=.
ch09	35907107	SNP276306	T	C	.	PASS	END=35907107;ChrB=ch09;StartB=43908370;EndB=43908370;Parent=INV303;VarType=ShV;DupType=.
ch09	35907138	SNP276307	A	C	.	PASS	END=35907138;ChrB=ch09;StartB=43908339;EndB=43908339;Parent=INV303;VarType=ShV;DupType=.
ch09	35907153	SNP276308	A	T	.	PASS	END=35907153;ChrB=ch09;StartB=43908324;EndB=43908324;Parent=INV303;VarType=ShV;DupType=.
ch09	35907166	SNP276309	A	G	.	PASS	END=35907166;ChrB=ch09;StartB=43908311;EndB=43908311;Parent=INV303;VarType=ShV;DupType=.
ch09	35907167	SNP276310	T	C	.	PASS	END=35907167;ChrB=ch09;StartB=43908310;EndB=43908310;Parent=INV303;VarType=ShV;DupType=.
ch09	35907175	SNP276311	A	G	.	PASS	END=35907175;ChrB=ch09;StartB=43908302;EndB=43908302;Parent=INV303;VarType=ShV;DupType=.
ch09	35907190	SNP276312	C	T	.	PASS	END=35907190;ChrB=ch09;StartB=43908287;EndB=43908287;Parent=INV303;VarType=ShV;DupType=.
ch09	35907191	SNP276313	T	G	.	PASS	END=35907191;ChrB=ch09;StartB=43908286;EndB=43908286;Parent=INV303;VarType=ShV;DupType=.
ch09	35907214	SNP276314	G	A	.	PASS	END=35907214;ChrB=ch09;StartB=43908263;EndB=43908263;Parent=INV303;VarType=ShV;DupType=.
ch09	35907263	SNP276315	G	T	.	PASS	END=35907263;ChrB=ch09;StartB=43908214;EndB=43908214;Parent=INV303;VarType=ShV;DupType=.
ch09	35907269	SNP276316	T	C	.	PASS	END=35907269;ChrB=ch09;StartB=43908208;EndB=43908208;Parent=INV303;VarType=ShV;DupType=.
ch09	35907378	SNP276317	A	T	.	PASS	END=35907378;ChrB=ch09;StartB=43908099;EndB=43908099;Parent=INV303;VarType=ShV;DupType=.
ch09	35907380	SNP276318	C	A	.	PASS	END=35907380;ChrB=ch09;StartB=43908097;EndB=43908097;Parent=INV303;VarType=ShV;DupType=.
ch09	35907382	SNP276319	G	C	.	PASS	END=35907382;ChrB=ch09;StartB=43908095;EndB=43908095;Parent=INV303;VarType=ShV;DupType=.
ch09	35907387	SNP276320	A	G	.	PASS	END=35907387;ChrB=ch09;StartB=43908090;EndB=43908090;Parent=INV303;VarType=ShV;DupType=.
ch09	35907403	SNP276321	G	A	.	PASS	END=35907403;ChrB=ch09;StartB=43908074;EndB=43908074;Parent=INV303;VarType=ShV;DupType=.
ch09	35907451	SNP276322	A	G	.	PASS	END=35907451;ChrB=ch09;StartB=43908026;EndB=43908026;Parent=INV303;VarType=ShV;DupType=.
ch09	35907460	SNP276323	C	A	.	PASS	END=35907460;ChrB=ch09;StartB=43908017;EndB=43908017;Parent=INV303;VarType=ShV;DupType=.
ch09	35907484	SNP276324	A	G	.	PASS	END=35907484;ChrB=ch09;StartB=43907993;EndB=43907993;Parent=INV303;VarType=ShV;DupType=.
ch09	35907507	SNP276325	T	C	.	PASS	END=35907507;ChrB=ch09;StartB=43907970;EndB=43907970;Parent=INV303;VarType=ShV;DupType=.
ch09	35907552	SNP276326	G	T	.	PASS	END=35907552;ChrB=ch09;StartB=43907925;EndB=43907925;Parent=INV303;VarType=ShV;DupType=.
ch09	35907593	SNP276327	A	G	.	PASS	END=35907593;ChrB=ch09;StartB=43907884;EndB=43907884;Parent=INV303;VarType=ShV;DupType=.
ch09	35907601	SNP276328	G	A	.	PASS	END=35907601;ChrB=ch09;StartB=43907876;EndB=43907876;Parent=INV303;VarType=ShV;DupType=.
ch09	35907609	SNP276329	T	C	.	PASS	END=35907609;ChrB=ch09;StartB=43907868;EndB=43907868;Parent=INV303;VarType=ShV;DupType=.
ch09	35907644	SNP276330	G	C	.	PASS	END=35907644;ChrB=ch09;StartB=43907833;EndB=43907833;Parent=INV303;VarType=ShV;DupType=.
ch09	35907663	SNP276331	A	G	.	PASS	END=35907663;ChrB=ch09;StartB=43907814;EndB=43907814;Parent=INV303;VarType=ShV;DupType=.
ch09	35907674	SNP276332	A	G	.	PASS	END=35907674;ChrB=ch09;StartB=43907803;EndB=43907803;Parent=INV303;VarType=ShV;DupType=.
ch09	35907682	SNP276333	A	T	.	PASS	END=35907682;ChrB=ch09;StartB=43907795;EndB=43907795;Parent=INV303;VarType=ShV;DupType=.
ch09	35907706	SNP276334	A	G	.	PASS	END=35907706;ChrB=ch09;StartB=43907771;EndB=43907771;Parent=INV303;VarType=ShV;DupType=.
ch09	35907709	SNP276335	C	G	.	PASS	END=35907709;ChrB=ch09;StartB=43907768;EndB=43907768;Parent=INV303;VarType=ShV;DupType=.
ch09	35907711	SNP276336	A	T	.	PASS	END=35907711;ChrB=ch09;StartB=43907766;EndB=43907766;Parent=INV303;VarType=ShV;DupType=.
ch09	35907832	SNP276337	C	A	.	PASS	END=35907832;ChrB=ch09;StartB=43907645;EndB=43907645;Parent=INV303;VarType=ShV;DupType=.
ch09	35907881	SNP276338	C	A	.	PASS	END=35907881;ChrB=ch09;StartB=43907596;EndB=43907596;Parent=INV303;VarType=ShV;DupType=.
ch09	35907905	SNP276339	G	T	.	PASS	END=35907905;ChrB=ch09;StartB=43907572;EndB=43907572;Parent=INV303;VarType=ShV;DupType=.
ch09	35907962	SNP276340	A	G	.	PASS	END=35907962;ChrB=ch09;StartB=43907515;EndB=43907515;Parent=INV303;VarType=ShV;DupType=.
ch09	35907978	SNP276341	C	A	.	PASS	END=35907978;ChrB=ch09;StartB=43907499;EndB=43907499;Parent=INV303;VarType=ShV;DupType=.
ch09	35908018	DEL276342	TC	T	.	PASS	END=35908019;ChrB=ch09;StartB=43907460;EndB=43907460;Parent=INV303;VarType=ShV;DupType=.
ch09	35908052	SNP276343	C	T	.	PASS	END=35908052;ChrB=ch09;StartB=43907426;EndB=43907426;Parent=INV303;VarType=ShV;DupType=.
ch09	35908110	SNP276344	A	G	.	PASS	END=35908110;ChrB=ch09;StartB=43907368;EndB=43907368;Parent=INV303;VarType=ShV;DupType=.
ch09	35908119	SNP276345	A	G	.	PASS	END=35908119;ChrB=ch09;StartB=43907359;EndB=43907359;Parent=INV303;VarType=ShV;DupType=.
ch09	35908126	SNP276346	C	T	.	PASS	END=35908126;ChrB=ch09;StartB=43907352;EndB=43907352;Parent=INV303;VarType=ShV;DupType=.
ch09	35908190	SNP276347	C	A	.	PASS	END=35908190;ChrB=ch09;StartB=43907288;EndB=43907288;Parent=INV303;VarType=ShV;DupType=.
ch09	35908269	SNP276348	C	T	.	PASS	END=35908269;ChrB=ch09;StartB=43907209;EndB=43907209;Parent=INV303;VarType=ShV;DupType=.
ch09	35908281	SNP276349	A	G	.	PASS	END=35908281;ChrB=ch09;StartB=43907197;EndB=43907197;Parent=INV303;VarType=ShV;DupType=.
ch09	35908307	SNP276350	C	A	.	PASS	END=35908307;ChrB=ch09;StartB=43907171;EndB=43907171;Parent=INV303;VarType=ShV;DupType=.
ch09	35908344	SNP276351	A	G	.	PASS	END=35908344;ChrB=ch09;StartB=43907134;EndB=43907134;Parent=INV303;VarType=ShV;DupType=.
ch09	35908351	SNP276352	A	G	.	PASS	END=35908351;ChrB=ch09;StartB=43907127;EndB=43907127;Parent=INV303;VarType=ShV;DupType=.
ch09	35908372	SNP276353	A	G	.	PASS	END=35908372;ChrB=ch09;StartB=43907106;EndB=43907106;Parent=INV303;VarType=ShV;DupType=.
ch09	35908386	SNP276354	A	G	.	PASS	END=35908386;ChrB=ch09;StartB=43907092;EndB=43907092;Parent=INV303;VarType=ShV;DupType=.
ch09	35908394	SNP276355	C	A	.	PASS	END=35908394;ChrB=ch09;StartB=43907084;EndB=43907084;Parent=INV303;VarType=ShV;DupType=.
ch09	35908409	SNP276356	A	G	.	PASS	END=35908409;ChrB=ch09;StartB=43907069;EndB=43907069;Parent=INV303;VarType=ShV;DupType=.
ch09	35908416	SNP276357	A	C	.	PASS	END=35908416;ChrB=ch09;StartB=43907062;EndB=43907062;Parent=INV303;VarType=ShV;DupType=.
ch09	35908557	SNP276358	G	A	.	PASS	END=35908557;ChrB=ch09;StartB=43906921;EndB=43906921;Parent=INV303;VarType=ShV;DupType=.
ch09	35908572	SNP276359	T	A	.	PASS	END=35908572;ChrB=ch09;StartB=43906906;EndB=43906906;Parent=INV303;VarType=ShV;DupType=.
ch09	35908588	SNP276360	T	A	.	PASS	END=35908588;ChrB=ch09;StartB=43906890;EndB=43906890;Parent=INV303;VarType=ShV;DupType=.
ch09	35908623	HDR1180	N	<HDR>	.	PASS	END=35908625;ChrB=ch09;StartB=43906855;EndB=43898245;Parent=INV303;VarType=ShV;DupType=.
ch09	35908626	INVAL1745	N	<INVAL>	.	PASS	END=35916366;ChrB=ch09;StartB=43898244;EndB=43890567;Parent=INV303;VarType=.;DupType=.
ch09	35908724	SNP276361	C	A	.	PASS	END=35908724;ChrB=ch09;StartB=43898146;EndB=43898146;Parent=INV303;VarType=ShV;DupType=.
ch09	35908730	SNP276362	A	T	.	PASS	END=35908730;ChrB=ch09;StartB=43898140;EndB=43898140;Parent=INV303;VarType=ShV;DupType=.
ch09	35908763	SNP276363	A	G	.	PASS	END=35908763;ChrB=ch09;StartB=43898107;EndB=43898107;Parent=INV303;VarType=ShV;DupType=.
ch09	35908776	SNP276364	C	T	.	PASS	END=35908776;ChrB=ch09;StartB=43898094;EndB=43898094;Parent=INV303;VarType=ShV;DupType=.
ch09	35908777	INS276365	T	TC	.	PASS	END=35908777;ChrB=ch09;StartB=43898093;EndB=43898092;Parent=INV303;VarType=ShV;DupType=.
ch09	35908944	SNP276366	G	T	.	PASS	END=35908944;ChrB=ch09;StartB=43897925;EndB=43897925;Parent=INV303;VarType=ShV;DupType=.
ch09	35908957	SNP276367	A	G	.	PASS	END=35908957;ChrB=ch09;StartB=43897912;EndB=43897912;Parent=INV303;VarType=ShV;DupType=.
ch09	35908988	SNP276368	A	G	.	PASS	END=35908988;ChrB=ch09;StartB=43897881;EndB=43897881;Parent=INV303;VarType=ShV;DupType=.
ch09	35909077	SNP276369	T	G	.	PASS	END=35909077;ChrB=ch09;StartB=43897792;EndB=43897792;Parent=INV303;VarType=ShV;DupType=.
ch09	35909108	SNP276370	A	G	.	PASS	END=35909108;ChrB=ch09;StartB=43897761;EndB=43897761;Parent=INV303;VarType=ShV;DupType=.
ch09	35909134	SNP276371	T	C	.	PASS	END=35909134;ChrB=ch09;StartB=43897735;EndB=43897735;Parent=INV303;VarType=ShV;DupType=.
ch09	35909196	SNP276372	A	G	.	PASS	END=35909196;ChrB=ch09;StartB=43897673;EndB=43897673;Parent=INV303;VarType=ShV;DupType=.
ch09	35909200	SNP276373	T	G	.	PASS	END=35909200;ChrB=ch09;StartB=43897669;EndB=43897669;Parent=INV303;VarType=ShV;DupType=.
ch09	35909216	SNP276374	T	C	.	PASS	END=35909216;ChrB=ch09;StartB=43897653;EndB=43897653;Parent=INV303;VarType=ShV;DupType=.
ch09	35909259	SNP276375	T	A	.	PASS	END=35909259;ChrB=ch09;StartB=43897610;EndB=43897610;Parent=INV303;VarType=ShV;DupType=.
ch09	35909268	DEL276376	CT	C	.	PASS	END=35909269;ChrB=ch09;StartB=43897602;EndB=43897602;Parent=INV303;VarType=ShV;DupType=.
ch09	35909311	SNP276377	G	A	.	PASS	END=35909311;ChrB=ch09;StartB=43897559;EndB=43897559;Parent=INV303;VarType=ShV;DupType=.
ch09	35909369	SNP276378	C	A	.	PASS	END=35909369;ChrB=ch09;StartB=43897501;EndB=43897501;Parent=INV303;VarType=ShV;DupType=.
ch09	35909372	SNP276379	A	G	.	PASS	END=35909372;ChrB=ch09;StartB=43897498;EndB=43897498;Parent=INV303;VarType=ShV;DupType=.
ch09	35909385	SNP276380	A	C	.	PASS	END=35909385;ChrB=ch09;StartB=43897485;EndB=43897485;Parent=INV303;VarType=ShV;DupType=.
ch09	35909397	SNP276381	C	A	.	PASS	END=35909397;ChrB=ch09;StartB=43897473;EndB=43897473;Parent=INV303;VarType=ShV;DupType=.
ch09	35909412	SNP276382	T	C	.	PASS	END=35909412;ChrB=ch09;StartB=43897458;EndB=43897458;Parent=INV303;VarType=ShV;DupType=.
ch09	35909422	SNP276383	A	C	.	PASS	END=35909422;ChrB=ch09;StartB=43897448;EndB=43897448;Parent=INV303;VarType=ShV;DupType=.
ch09	35909424	SNP276384	C	A	.	PASS	END=35909424;ChrB=ch09;StartB=43897446;EndB=43897446;Parent=INV303;VarType=ShV;DupType=.
ch09	35909425	SNP276385	T	A	.	PASS	END=35909425;ChrB=ch09;StartB=43897445;EndB=43897445;Parent=INV303;VarType=ShV;DupType=.
ch09	35909430	SNP276386	A	G	.	PASS	END=35909430;ChrB=ch09;StartB=43897440;EndB=43897440;Parent=INV303;VarType=ShV;DupType=.
ch09	35909480	SNP276387	C	T	.	PASS	END=35909480;ChrB=ch09;StartB=43897390;EndB=43897390;Parent=INV303;VarType=ShV;DupType=.
ch09	35909516	SNP276388	G	T	.	PASS	END=35909516;ChrB=ch09;StartB=43897354;EndB=43897354;Parent=INV303;VarType=ShV;DupType=.
ch09	35909521	SNP276389	A	T	.	PASS	END=35909521;ChrB=ch09;StartB=43897349;EndB=43897349;Parent=INV303;VarType=ShV;DupType=.
ch09	35909546	SNP276390	G	A	.	PASS	END=35909546;ChrB=ch09;StartB=43897324;EndB=43897324;Parent=INV303;VarType=ShV;DupType=.
ch09	35909562	SNP276391	T	G	.	PASS	END=35909562;ChrB=ch09;StartB=43897308;EndB=43897308;Parent=INV303;VarType=ShV;DupType=.
ch09	35909607	SNP276392	T	C	.	PASS	END=35909607;ChrB=ch09;StartB=43897263;EndB=43897263;Parent=INV303;VarType=ShV;DupType=.
ch09	35909610	SNP276393	C	A	.	PASS	END=35909610;ChrB=ch09;StartB=43897260;EndB=43897260;Parent=INV303;VarType=ShV;DupType=.
ch09	35909614	SNP276394	C	A	.	PASS	END=35909614;ChrB=ch09;StartB=43897256;EndB=43897256;Parent=INV303;VarType=ShV;DupType=.
ch09	35909618	SNP276395	A	C	.	PASS	END=35909618;ChrB=ch09;StartB=43897252;EndB=43897252;Parent=INV303;VarType=ShV;DupType=.
ch09	35909620	SNP276396	A	T	.	PASS	END=35909620;ChrB=ch09;StartB=43897250;EndB=43897250;Parent=INV303;VarType=ShV;DupType=.
ch09	35909693	SNP276397	T	C	.	PASS	END=35909693;ChrB=ch09;StartB=43897177;EndB=43897177;Parent=INV303;VarType=ShV;DupType=.
ch09	35909729	SNP276398	A	G	.	PASS	END=35909729;ChrB=ch09;StartB=43897141;EndB=43897141;Parent=INV303;VarType=ShV;DupType=.
ch09	35909734	SNP276399	T	A	.	PASS	END=35909734;ChrB=ch09;StartB=43897136;EndB=43897136;Parent=INV303;VarType=ShV;DupType=.
ch09	35909736	SNP276400	C	A	.	PASS	END=35909736;ChrB=ch09;StartB=43897134;EndB=43897134;Parent=INV303;VarType=ShV;DupType=.
ch09	35909743	SNP276401	A	T	.	PASS	END=35909743;ChrB=ch09;StartB=43897127;EndB=43897127;Parent=INV303;VarType=ShV;DupType=.
ch09	35909762	SNP276402	T	G	.	PASS	END=35909762;ChrB=ch09;StartB=43897108;EndB=43897108;Parent=INV303;VarType=ShV;DupType=.
ch09	35909840	SNP276403	G	T	.	PASS	END=35909840;ChrB=ch09;StartB=43897030;EndB=43897030;Parent=INV303;VarType=ShV;DupType=.
ch09	35909878	SNP276404	T	A	.	PASS	END=35909878;ChrB=ch09;StartB=43896992;EndB=43896992;Parent=INV303;VarType=ShV;DupType=.
ch09	35909886	INS276405	T	TA	.	PASS	END=35909886;ChrB=ch09;StartB=43896984;EndB=43896983;Parent=INV303;VarType=ShV;DupType=.
ch09	35909886	INS276406	T	TA	.	PASS	END=35909886;ChrB=ch09;StartB=43896983;EndB=43896982;Parent=INV303;VarType=ShV;DupType=.
ch09	35909886	INS276407	T	TG	.	PASS	END=35909886;ChrB=ch09;StartB=43896982;EndB=43896981;Parent=INV303;VarType=ShV;DupType=.
ch09	35909892	SNP276408	T	A	.	PASS	END=35909892;ChrB=ch09;StartB=43896975;EndB=43896975;Parent=INV303;VarType=ShV;DupType=.
ch09	35909895	DEL276409	TTAGGCTTAGAAA	T	.	PASS	END=35909907;ChrB=ch09;StartB=43896973;EndB=43896973;Parent=INV303;VarType=ShV;DupType=.
ch09	35909943	SNP276410	A	T	.	PASS	END=35909943;ChrB=ch09;StartB=43896936;EndB=43896936;Parent=INV303;VarType=ShV;DupType=.
ch09	35909961	SNP276411	T	A	.	PASS	END=35909961;ChrB=ch09;StartB=43896918;EndB=43896918;Parent=INV303;VarType=ShV;DupType=.
ch09	35910015	SNP276412	T	C	.	PASS	END=35910015;ChrB=ch09;StartB=43896864;EndB=43896864;Parent=INV303;VarType=ShV;DupType=.
ch09	35910019	DEL276413	TG	T	.	PASS	END=35910020;ChrB=ch09;StartB=43896861;EndB=43896861;Parent=INV303;VarType=ShV;DupType=.
ch09	35910069	SNP276414	A	G	.	PASS	END=35910069;ChrB=ch09;StartB=43896811;EndB=43896811;Parent=INV303;VarType=ShV;DupType=.
ch09	35910106	SNP276415	A	C	.	PASS	END=35910106;ChrB=ch09;StartB=43896774;EndB=43896774;Parent=INV303;VarType=ShV;DupType=.
ch09	35910121	SNP276416	A	G	.	PASS	END=35910121;ChrB=ch09;StartB=43896759;EndB=43896759;Parent=INV303;VarType=ShV;DupType=.
ch09	35910127	SNP276417	T	G	.	PASS	END=35910127;ChrB=ch09;StartB=43896753;EndB=43896753;Parent=INV303;VarType=ShV;DupType=.
ch09	35910186	SNP276418	C	A	.	PASS	END=35910186;ChrB=ch09;StartB=43896694;EndB=43896694;Parent=INV303;VarType=ShV;DupType=.
ch09	35910223	SNP276419	G	T	.	PASS	END=35910223;ChrB=ch09;StartB=43896657;EndB=43896657;Parent=INV303;VarType=ShV;DupType=.
ch09	35910224	SNP276420	C	T	.	PASS	END=35910224;ChrB=ch09;StartB=43896656;EndB=43896656;Parent=INV303;VarType=ShV;DupType=.
ch09	35910269	SNP276421	A	T	.	PASS	END=35910269;ChrB=ch09;StartB=43896611;EndB=43896611;Parent=INV303;VarType=ShV;DupType=.
ch09	35910270	SNP276422	C	T	.	PASS	END=35910270;ChrB=ch09;StartB=43896610;EndB=43896610;Parent=INV303;VarType=ShV;DupType=.
ch09	35910271	SNP276423	C	A	.	PASS	END=35910271;ChrB=ch09;StartB=43896609;EndB=43896609;Parent=INV303;VarType=ShV;DupType=.
ch09	35910290	SNP276424	T	C	.	PASS	END=35910290;ChrB=ch09;StartB=43896590;EndB=43896590;Parent=INV303;VarType=ShV;DupType=.
ch09	35910312	SNP276425	T	C	.	PASS	END=35910312;ChrB=ch09;StartB=43896568;EndB=43896568;Parent=INV303;VarType=ShV;DupType=.
ch09	35910320	SNP276426	G	T	.	PASS	END=35910320;ChrB=ch09;StartB=43896560;EndB=43896560;Parent=INV303;VarType=ShV;DupType=.
ch09	35910359	DEL276427	AT	A	.	PASS	END=35910360;ChrB=ch09;StartB=43896522;EndB=43896522;Parent=INV303;VarType=ShV;DupType=.
ch09	35910361	SNP276428	T	A	.	PASS	END=35910361;ChrB=ch09;StartB=43896520;EndB=43896520;Parent=INV303;VarType=ShV;DupType=.
ch09	35910363	SNP276429	T	C	.	PASS	END=35910363;ChrB=ch09;StartB=43896518;EndB=43896518;Parent=INV303;VarType=ShV;DupType=.
ch09	35910373	SNP276430	G	A	.	PASS	END=35910373;ChrB=ch09;StartB=43896508;EndB=43896508;Parent=INV303;VarType=ShV;DupType=.
ch09	35910394	SNP276431	C	A	.	PASS	END=35910394;ChrB=ch09;StartB=43896487;EndB=43896487;Parent=INV303;VarType=ShV;DupType=.
ch09	35910423	SNP276432	A	C	.	PASS	END=35910423;ChrB=ch09;StartB=43896458;EndB=43896458;Parent=INV303;VarType=ShV;DupType=.
ch09	35910479	SNP276433	A	G	.	PASS	END=35910479;ChrB=ch09;StartB=43896402;EndB=43896402;Parent=INV303;VarType=ShV;DupType=.
ch09	35910481	SNP276434	A	G	.	PASS	END=35910481;ChrB=ch09;StartB=43896400;EndB=43896400;Parent=INV303;VarType=ShV;DupType=.
ch09	35910500	SNP276435	A	G	.	PASS	END=35910500;ChrB=ch09;StartB=43896381;EndB=43896381;Parent=INV303;VarType=ShV;DupType=.
ch09	35910518	SNP276436	C	T	.	PASS	END=35910518;ChrB=ch09;StartB=43896363;EndB=43896363;Parent=INV303;VarType=ShV;DupType=.
ch09	35910540	SNP276437	C	T	.	PASS	END=35910540;ChrB=ch09;StartB=43896341;EndB=43896341;Parent=INV303;VarType=ShV;DupType=.
ch09	35910614	SNP276438	T	A	.	PASS	END=35910614;ChrB=ch09;StartB=43896267;EndB=43896267;Parent=INV303;VarType=ShV;DupType=.
ch09	35910631	SNP276439	T	G	.	PASS	END=35910631;ChrB=ch09;StartB=43896250;EndB=43896250;Parent=INV303;VarType=ShV;DupType=.
ch09	35910646	SNP276440	G	C	.	PASS	END=35910646;ChrB=ch09;StartB=43896235;EndB=43896235;Parent=INV303;VarType=ShV;DupType=.
ch09	35910652	SNP276441	C	G	.	PASS	END=35910652;ChrB=ch09;StartB=43896229;EndB=43896229;Parent=INV303;VarType=ShV;DupType=.
ch09	35910702	SNP276442	A	G	.	PASS	END=35910702;ChrB=ch09;StartB=43896179;EndB=43896179;Parent=INV303;VarType=ShV;DupType=.
ch09	35910704	SNP276443	G	T	.	PASS	END=35910704;ChrB=ch09;StartB=43896177;EndB=43896177;Parent=INV303;VarType=ShV;DupType=.
ch09	35910716	SNP276444	T	C	.	PASS	END=35910716;ChrB=ch09;StartB=43896165;EndB=43896165;Parent=INV303;VarType=ShV;DupType=.
ch09	35910724	SNP276445	C	G	.	PASS	END=35910724;ChrB=ch09;StartB=43896157;EndB=43896157;Parent=INV303;VarType=ShV;DupType=.
ch09	35910726	SNP276446	A	G	.	PASS	END=35910726;ChrB=ch09;StartB=43896155;EndB=43896155;Parent=INV303;VarType=ShV;DupType=.
ch09	35910760	SNP276447	A	C	.	PASS	END=35910760;ChrB=ch09;StartB=43896121;EndB=43896121;Parent=INV303;VarType=ShV;DupType=.
ch09	35910810	SNP276448	C	A	.	PASS	END=35910810;ChrB=ch09;StartB=43896071;EndB=43896071;Parent=INV303;VarType=ShV;DupType=.
ch09	35910821	SNP276449	T	C	.	PASS	END=35910821;ChrB=ch09;StartB=43896060;EndB=43896060;Parent=INV303;VarType=ShV;DupType=.
ch09	35910827	SNP276450	T	G	.	PASS	END=35910827;ChrB=ch09;StartB=43896054;EndB=43896054;Parent=INV303;VarType=ShV;DupType=.
ch09	35910851	SNP276451	A	T	.	PASS	END=35910851;ChrB=ch09;StartB=43896030;EndB=43896030;Parent=INV303;VarType=ShV;DupType=.
ch09	35910860	SNP276452	A	T	.	PASS	END=35910860;ChrB=ch09;StartB=43896021;EndB=43896021;Parent=INV303;VarType=ShV;DupType=.
ch09	35910896	SNP276453	G	A	.	PASS	END=35910896;ChrB=ch09;StartB=43895985;EndB=43895985;Parent=INV303;VarType=ShV;DupType=.
ch09	35910914	SNP276454	G	A	.	PASS	END=35910914;ChrB=ch09;StartB=43895967;EndB=43895967;Parent=INV303;VarType=ShV;DupType=.
ch09	35910955	SNP276455	T	G	.	PASS	END=35910955;ChrB=ch09;StartB=43895926;EndB=43895926;Parent=INV303;VarType=ShV;DupType=.
ch09	35910980	SNP276456	A	G	.	PASS	END=35910980;ChrB=ch09;StartB=43895901;EndB=43895901;Parent=INV303;VarType=ShV;DupType=.
ch09	35910982	SNP276457	T	C	.	PASS	END=35910982;ChrB=ch09;StartB=43895899;EndB=43895899;Parent=INV303;VarType=ShV;DupType=.
ch09	35910985	SNP276458	C	T	.	PASS	END=35910985;ChrB=ch09;StartB=43895896;EndB=43895896;Parent=INV303;VarType=ShV;DupType=.
ch09	35910989	SNP276459	T	G	.	PASS	END=35910989;ChrB=ch09;StartB=43895892;EndB=43895892;Parent=INV303;VarType=ShV;DupType=.
ch09	35911021	SNP276460	T	C	.	PASS	END=35911021;ChrB=ch09;StartB=43895860;EndB=43895860;Parent=INV303;VarType=ShV;DupType=.
ch09	35911024	SNP276461	T	C	.	PASS	END=35911024;ChrB=ch09;StartB=43895857;EndB=43895857;Parent=INV303;VarType=ShV;DupType=.
ch09	35911039	SNP276462	C	T	.	PASS	END=35911039;ChrB=ch09;StartB=43895842;EndB=43895842;Parent=INV303;VarType=ShV;DupType=.
ch09	35911068	SNP276463	T	G	.	PASS	END=35911068;ChrB=ch09;StartB=43895813;EndB=43895813;Parent=INV303;VarType=ShV;DupType=.
ch09	35911081	SNP276464	C	T	.	PASS	END=35911081;ChrB=ch09;StartB=43895800;EndB=43895800;Parent=INV303;VarType=ShV;DupType=.
ch09	35911100	SNP276465	T	G	.	PASS	END=35911100;ChrB=ch09;StartB=43895781;EndB=43895781;Parent=INV303;VarType=ShV;DupType=.
ch09	35911184	SNP276466	G	A	.	PASS	END=35911184;ChrB=ch09;StartB=43895697;EndB=43895697;Parent=INV303;VarType=ShV;DupType=.
ch09	35911242	SNP276467	G	T	.	PASS	END=35911242;ChrB=ch09;StartB=43895639;EndB=43895639;Parent=INV303;VarType=ShV;DupType=.
ch09	35911252	SNP276468	C	T	.	PASS	END=35911252;ChrB=ch09;StartB=43895629;EndB=43895629;Parent=INV303;VarType=ShV;DupType=.
ch09	35911264	SNP276469	A	C	.	PASS	END=35911264;ChrB=ch09;StartB=43895617;EndB=43895617;Parent=INV303;VarType=ShV;DupType=.
ch09	35911268	SNP276470	C	A	.	PASS	END=35911268;ChrB=ch09;StartB=43895613;EndB=43895613;Parent=INV303;VarType=ShV;DupType=.
ch09	35911294	SNP276471	A	G	.	PASS	END=35911294;ChrB=ch09;StartB=43895587;EndB=43895587;Parent=INV303;VarType=ShV;DupType=.
ch09	35911354	SNP276472	C	G	.	PASS	END=35911354;ChrB=ch09;StartB=43895527;EndB=43895527;Parent=INV303;VarType=ShV;DupType=.
ch09	35911408	SNP276473	T	C	.	PASS	END=35911408;ChrB=ch09;StartB=43895473;EndB=43895473;Parent=INV303;VarType=ShV;DupType=.
ch09	35911418	SNP276474	G	A	.	PASS	END=35911418;ChrB=ch09;StartB=43895463;EndB=43895463;Parent=INV303;VarType=ShV;DupType=.
ch09	35911421	SNP276475	A	T	.	PASS	END=35911421;ChrB=ch09;StartB=43895460;EndB=43895460;Parent=INV303;VarType=ShV;DupType=.
ch09	35911423	SNP276476	C	T	.	PASS	END=35911423;ChrB=ch09;StartB=43895458;EndB=43895458;Parent=INV303;VarType=ShV;DupType=.
ch09	35911436	SNP276477	T	C	.	PASS	END=35911436;ChrB=ch09;StartB=43895445;EndB=43895445;Parent=INV303;VarType=ShV;DupType=.
ch09	35911470	SNP276478	T	C	.	PASS	END=35911470;ChrB=ch09;StartB=43895411;EndB=43895411;Parent=INV303;VarType=ShV;DupType=.
ch09	35911472	SNP276479	C	T	.	PASS	END=35911472;ChrB=ch09;StartB=43895409;EndB=43895409;Parent=INV303;VarType=ShV;DupType=.
ch09	35911473	SNP276480	T	C	.	PASS	END=35911473;ChrB=ch09;StartB=43895408;EndB=43895408;Parent=INV303;VarType=ShV;DupType=.
ch09	35911536	SNP276481	T	A	.	PASS	END=35911536;ChrB=ch09;StartB=43895345;EndB=43895345;Parent=INV303;VarType=ShV;DupType=.
ch09	35911544	SNP276482	T	A	.	PASS	END=35911544;ChrB=ch09;StartB=43895337;EndB=43895337;Parent=INV303;VarType=ShV;DupType=.
ch09	35911557	SNP276483	G	C	.	PASS	END=35911557;ChrB=ch09;StartB=43895324;EndB=43895324;Parent=INV303;VarType=ShV;DupType=.
ch09	35911565	SNP276484	G	T	.	PASS	END=35911565;ChrB=ch09;StartB=43895316;EndB=43895316;Parent=INV303;VarType=ShV;DupType=.
ch09	35911571	SNP276485	G	C	.	PASS	END=35911571;ChrB=ch09;StartB=43895310;EndB=43895310;Parent=INV303;VarType=ShV;DupType=.
ch09	35911574	SNP276486	G	C	.	PASS	END=35911574;ChrB=ch09;StartB=43895307;EndB=43895307;Parent=INV303;VarType=ShV;DupType=.
ch09	35911576	SNP276487	T	C	.	PASS	END=35911576;ChrB=ch09;StartB=43895305;EndB=43895305;Parent=INV303;VarType=ShV;DupType=.
ch09	35911681	INS276488	A	AG	.	PASS	END=35911681;ChrB=ch09;StartB=43895200;EndB=43895199;Parent=INV303;VarType=ShV;DupType=.
ch09	35911681	INS276489	A	AC	.	PASS	END=35911681;ChrB=ch09;StartB=43895199;EndB=43895198;Parent=INV303;VarType=ShV;DupType=.
ch09	35911686	SNP276490	A	C	.	PASS	END=35911686;ChrB=ch09;StartB=43895193;EndB=43895193;Parent=INV303;VarType=ShV;DupType=.
ch09	35911695	SNP276491	A	G	.	PASS	END=35911695;ChrB=ch09;StartB=43895184;EndB=43895184;Parent=INV303;VarType=ShV;DupType=.
ch09	35911707	SNP276492	A	T	.	PASS	END=35911707;ChrB=ch09;StartB=43895172;EndB=43895172;Parent=INV303;VarType=ShV;DupType=.
ch09	35911717	SNP276493	G	A	.	PASS	END=35911717;ChrB=ch09;StartB=43895162;EndB=43895162;Parent=INV303;VarType=ShV;DupType=.
ch09	35911750	SNP276494	G	C	.	PASS	END=35911750;ChrB=ch09;StartB=43895129;EndB=43895129;Parent=INV303;VarType=ShV;DupType=.
ch09	35911761	SNP276495	A	G	.	PASS	END=35911761;ChrB=ch09;StartB=43895118;EndB=43895118;Parent=INV303;VarType=ShV;DupType=.
ch09	35911768	SNP276496	A	T	.	PASS	END=35911768;ChrB=ch09;StartB=43895111;EndB=43895111;Parent=INV303;VarType=ShV;DupType=.
ch09	35911825	SNP276497	C	A	.	PASS	END=35911825;ChrB=ch09;StartB=43895054;EndB=43895054;Parent=INV303;VarType=ShV;DupType=.
ch09	35911881	SNP276498	C	A	.	PASS	END=35911881;ChrB=ch09;StartB=43894998;EndB=43894998;Parent=INV303;VarType=ShV;DupType=.
ch09	35911893	SNP276499	C	A	.	PASS	END=35911893;ChrB=ch09;StartB=43894986;EndB=43894986;Parent=INV303;VarType=ShV;DupType=.
ch09	35911896	SNP276500	G	C	.	PASS	END=35911896;ChrB=ch09;StartB=43894983;EndB=43894983;Parent=INV303;VarType=ShV;DupType=.
ch09	35911947	SNP276501	C	T	.	PASS	END=35911947;ChrB=ch09;StartB=43894932;EndB=43894932;Parent=INV303;VarType=ShV;DupType=.
ch09	35911992	SNP276502	A	G	.	PASS	END=35911992;ChrB=ch09;StartB=43894887;EndB=43894887;Parent=INV303;VarType=ShV;DupType=.
ch09	35912011	SNP276503	C	T	.	PASS	END=35912011;ChrB=ch09;StartB=43894868;EndB=43894868;Parent=INV303;VarType=ShV;DupType=.
ch09	35912023	SNP276504	A	G	.	PASS	END=35912023;ChrB=ch09;StartB=43894856;EndB=43894856;Parent=INV303;VarType=ShV;DupType=.
ch09	35912032	SNP276505	T	C	.	PASS	END=35912032;ChrB=ch09;StartB=43894847;EndB=43894847;Parent=INV303;VarType=ShV;DupType=.
ch09	35912140	SNP276506	T	C	.	PASS	END=35912140;ChrB=ch09;StartB=43894739;EndB=43894739;Parent=INV303;VarType=ShV;DupType=.
ch09	35912199	SNP276507	C	T	.	PASS	END=35912199;ChrB=ch09;StartB=43894680;EndB=43894680;Parent=INV303;VarType=ShV;DupType=.
ch09	35912206	SNP276508	T	C	.	PASS	END=35912206;ChrB=ch09;StartB=43894673;EndB=43894673;Parent=INV303;VarType=ShV;DupType=.
ch09	35912242	SNP276509	T	C	.	PASS	END=35912242;ChrB=ch09;StartB=43894637;EndB=43894637;Parent=INV303;VarType=ShV;DupType=.
ch09	35912270	SNP276510	A	C	.	PASS	END=35912270;ChrB=ch09;StartB=43894609;EndB=43894609;Parent=INV303;VarType=ShV;DupType=.
ch09	35912271	SNP276511	A	C	.	PASS	END=35912271;ChrB=ch09;StartB=43894608;EndB=43894608;Parent=INV303;VarType=ShV;DupType=.
ch09	35912284	SNP276512	T	C	.	PASS	END=35912284;ChrB=ch09;StartB=43894595;EndB=43894595;Parent=INV303;VarType=ShV;DupType=.
ch09	35912286	SNP276513	G	A	.	PASS	END=35912286;ChrB=ch09;StartB=43894593;EndB=43894593;Parent=INV303;VarType=ShV;DupType=.
ch09	35912299	INS276514	T	TA	.	PASS	END=35912299;ChrB=ch09;StartB=43894580;EndB=43894579;Parent=INV303;VarType=ShV;DupType=.
ch09	35912351	SNP276515	T	C	.	PASS	END=35912351;ChrB=ch09;StartB=43894527;EndB=43894527;Parent=INV303;VarType=ShV;DupType=.
ch09	35912382	SNP276516	A	C	.	PASS	END=35912382;ChrB=ch09;StartB=43894496;EndB=43894496;Parent=INV303;VarType=ShV;DupType=.
ch09	35912411	SNP276517	T	C	.	PASS	END=35912411;ChrB=ch09;StartB=43894467;EndB=43894467;Parent=INV303;VarType=ShV;DupType=.
ch09	35912428	SNP276518	C	T	.	PASS	END=35912428;ChrB=ch09;StartB=43894450;EndB=43894450;Parent=INV303;VarType=ShV;DupType=.
ch09	35912429	SNP276519	T	C	.	PASS	END=35912429;ChrB=ch09;StartB=43894449;EndB=43894449;Parent=INV303;VarType=ShV;DupType=.
ch09	35912431	SNP276520	T	C	.	PASS	END=35912431;ChrB=ch09;StartB=43894447;EndB=43894447;Parent=INV303;VarType=ShV;DupType=.
ch09	35912441	SNP276521	C	T	.	PASS	END=35912441;ChrB=ch09;StartB=43894437;EndB=43894437;Parent=INV303;VarType=ShV;DupType=.
ch09	35912490	SNP276522	A	C	.	PASS	END=35912490;ChrB=ch09;StartB=43894388;EndB=43894388;Parent=INV303;VarType=ShV;DupType=.
ch09	35912500	SNP276523	A	T	.	PASS	END=35912500;ChrB=ch09;StartB=43894378;EndB=43894378;Parent=INV303;VarType=ShV;DupType=.
ch09	35912537	SNP276524	C	T	.	PASS	END=35912537;ChrB=ch09;StartB=43894341;EndB=43894341;Parent=INV303;VarType=ShV;DupType=.
ch09	35912563	SNP276525	T	G	.	PASS	END=35912563;ChrB=ch09;StartB=43894315;EndB=43894315;Parent=INV303;VarType=ShV;DupType=.
ch09	35912571	INS276526	T	TC	.	PASS	END=35912571;ChrB=ch09;StartB=43894307;EndB=43894306;Parent=INV303;VarType=ShV;DupType=.
ch09	35912586	SNP276527	T	C	.	PASS	END=35912586;ChrB=ch09;StartB=43894291;EndB=43894291;Parent=INV303;VarType=ShV;DupType=.
ch09	35912602	SNP276528	A	G	.	PASS	END=35912602;ChrB=ch09;StartB=43894275;EndB=43894275;Parent=INV303;VarType=ShV;DupType=.
ch09	35912608	SNP276529	A	G	.	PASS	END=35912608;ChrB=ch09;StartB=43894269;EndB=43894269;Parent=INV303;VarType=ShV;DupType=.
ch09	35912611	SNP276530	G	A	.	PASS	END=35912611;ChrB=ch09;StartB=43894266;EndB=43894266;Parent=INV303;VarType=ShV;DupType=.
ch09	35912614	SNP276531	G	C	.	PASS	END=35912614;ChrB=ch09;StartB=43894263;EndB=43894263;Parent=INV303;VarType=ShV;DupType=.
ch09	35912642	SNP276532	G	C	.	PASS	END=35912642;ChrB=ch09;StartB=43894235;EndB=43894235;Parent=INV303;VarType=ShV;DupType=.
ch09	35912656	SNP276533	A	G	.	PASS	END=35912656;ChrB=ch09;StartB=43894221;EndB=43894221;Parent=INV303;VarType=ShV;DupType=.
ch09	35912659	SNP276534	T	C	.	PASS	END=35912659;ChrB=ch09;StartB=43894218;EndB=43894218;Parent=INV303;VarType=ShV;DupType=.
ch09	35912677	SNP276535	A	C	.	PASS	END=35912677;ChrB=ch09;StartB=43894200;EndB=43894200;Parent=INV303;VarType=ShV;DupType=.
ch09	35912702	SNP276536	C	A	.	PASS	END=35912702;ChrB=ch09;StartB=43894175;EndB=43894175;Parent=INV303;VarType=ShV;DupType=.
ch09	35912739	SNP276537	T	A	.	PASS	END=35912739;ChrB=ch09;StartB=43894138;EndB=43894138;Parent=INV303;VarType=ShV;DupType=.
ch09	35912781	SNP276538	C	A	.	PASS	END=35912781;ChrB=ch09;StartB=43894096;EndB=43894096;Parent=INV303;VarType=ShV;DupType=.
ch09	35912800	SNP276539	G	A	.	PASS	END=35912800;ChrB=ch09;StartB=43894077;EndB=43894077;Parent=INV303;VarType=ShV;DupType=.
ch09	35912836	SNP276540	T	C	.	PASS	END=35912836;ChrB=ch09;StartB=43894041;EndB=43894041;Parent=INV303;VarType=ShV;DupType=.
ch09	35912878	SNP276541	T	C	.	PASS	END=35912878;ChrB=ch09;StartB=43893999;EndB=43893999;Parent=INV303;VarType=ShV;DupType=.
ch09	35912899	SNP276542	G	A	.	PASS	END=35912899;ChrB=ch09;StartB=43893978;EndB=43893978;Parent=INV303;VarType=ShV;DupType=.
ch09	35912953	SNP276543	T	C	.	PASS	END=35912953;ChrB=ch09;StartB=43893924;EndB=43893924;Parent=INV303;VarType=ShV;DupType=.
ch09	35913038	SNP276544	G	A	.	PASS	END=35913038;ChrB=ch09;StartB=43893839;EndB=43893839;Parent=INV303;VarType=ShV;DupType=.
ch09	35913044	SNP276545	C	T	.	PASS	END=35913044;ChrB=ch09;StartB=43893833;EndB=43893833;Parent=INV303;VarType=ShV;DupType=.
ch09	35913083	SNP276546	A	T	.	PASS	END=35913083;ChrB=ch09;StartB=43893794;EndB=43893794;Parent=INV303;VarType=ShV;DupType=.
ch09	35913121	SNP276547	A	G	.	PASS	END=35913121;ChrB=ch09;StartB=43893756;EndB=43893756;Parent=INV303;VarType=ShV;DupType=.
ch09	35913124	SNP276548	A	G	.	PASS	END=35913124;ChrB=ch09;StartB=43893753;EndB=43893753;Parent=INV303;VarType=ShV;DupType=.
ch09	35913132	SNP276549	T	C	.	PASS	END=35913132;ChrB=ch09;StartB=43893745;EndB=43893745;Parent=INV303;VarType=ShV;DupType=.
ch09	35913134	SNP276550	A	G	.	PASS	END=35913134;ChrB=ch09;StartB=43893743;EndB=43893743;Parent=INV303;VarType=ShV;DupType=.
ch09	35913211	SNP276551	T	C	.	PASS	END=35913211;ChrB=ch09;StartB=43893666;EndB=43893666;Parent=INV303;VarType=ShV;DupType=.
ch09	35913216	SNP276552	C	A	.	PASS	END=35913216;ChrB=ch09;StartB=43893661;EndB=43893661;Parent=INV303;VarType=ShV;DupType=.
ch09	35913237	SNP276553	T	C	.	PASS	END=35913237;ChrB=ch09;StartB=43893640;EndB=43893640;Parent=INV303;VarType=ShV;DupType=.
ch09	35913259	SNP276554	T	A	.	PASS	END=35913259;ChrB=ch09;StartB=43893618;EndB=43893618;Parent=INV303;VarType=ShV;DupType=.
ch09	35913305	SNP276555	A	C	.	PASS	END=35913305;ChrB=ch09;StartB=43893572;EndB=43893572;Parent=INV303;VarType=ShV;DupType=.
ch09	35913318	SNP276556	G	A	.	PASS	END=35913318;ChrB=ch09;StartB=43893559;EndB=43893559;Parent=INV303;VarType=ShV;DupType=.
ch09	35913339	SNP276557	T	A	.	PASS	END=35913339;ChrB=ch09;StartB=43893538;EndB=43893538;Parent=INV303;VarType=ShV;DupType=.
ch09	35913352	SNP276558	T	C	.	PASS	END=35913352;ChrB=ch09;StartB=43893525;EndB=43893525;Parent=INV303;VarType=ShV;DupType=.
ch09	35913375	SNP276559	C	A	.	PASS	END=35913375;ChrB=ch09;StartB=43893502;EndB=43893502;Parent=INV303;VarType=ShV;DupType=.
ch09	35913376	SNP276560	A	C	.	PASS	END=35913376;ChrB=ch09;StartB=43893501;EndB=43893501;Parent=INV303;VarType=ShV;DupType=.
ch09	35913433	SNP276561	G	A	.	PASS	END=35913433;ChrB=ch09;StartB=43893444;EndB=43893444;Parent=INV303;VarType=ShV;DupType=.
ch09	35913465	SNP276562	G	A	.	PASS	END=35913465;ChrB=ch09;StartB=43893412;EndB=43893412;Parent=INV303;VarType=ShV;DupType=.
ch09	35913505	SNP276563	T	A	.	PASS	END=35913505;ChrB=ch09;StartB=43893372;EndB=43893372;Parent=INV303;VarType=ShV;DupType=.
ch09	35913511	DEL276564	ACCAAAGTAACT	A	.	PASS	END=35913522;ChrB=ch09;StartB=43893367;EndB=43893367;Parent=INV303;VarType=ShV;DupType=.
ch09	35913557	SNP276565	T	C	.	PASS	END=35913557;ChrB=ch09;StartB=43893331;EndB=43893331;Parent=INV303;VarType=ShV;DupType=.
ch09	35913568	SNP276566	T	A	.	PASS	END=35913568;ChrB=ch09;StartB=43893320;EndB=43893320;Parent=INV303;VarType=ShV;DupType=.
ch09	35913612	SNP276567	C	T	.	PASS	END=35913612;ChrB=ch09;StartB=43893276;EndB=43893276;Parent=INV303;VarType=ShV;DupType=.
ch09	35913644	SNP276568	C	A	.	PASS	END=35913644;ChrB=ch09;StartB=43893244;EndB=43893244;Parent=INV303;VarType=ShV;DupType=.
ch09	35913691	SNP276569	T	G	.	PASS	END=35913691;ChrB=ch09;StartB=43893197;EndB=43893197;Parent=INV303;VarType=ShV;DupType=.
ch09	35913692	SNP276570	T	C	.	PASS	END=35913692;ChrB=ch09;StartB=43893196;EndB=43893196;Parent=INV303;VarType=ShV;DupType=.
ch09	35913700	SNP276571	A	T	.	PASS	END=35913700;ChrB=ch09;StartB=43893188;EndB=43893188;Parent=INV303;VarType=ShV;DupType=.
ch09	35913787	SNP276572	C	T	.	PASS	END=35913787;ChrB=ch09;StartB=43893101;EndB=43893101;Parent=INV303;VarType=ShV;DupType=.
ch09	35913806	DEL276573	TG	T	.	PASS	END=35913807;ChrB=ch09;StartB=43893083;EndB=43893083;Parent=INV303;VarType=ShV;DupType=.
ch09	35913836	SNP276574	C	T	.	PASS	END=35913836;ChrB=ch09;StartB=43893053;EndB=43893053;Parent=INV303;VarType=ShV;DupType=.
ch09	35913862	SNP276575	G	C	.	PASS	END=35913862;ChrB=ch09;StartB=43893027;EndB=43893027;Parent=INV303;VarType=ShV;DupType=.
ch09	35913907	SNP276576	C	T	.	PASS	END=35913907;ChrB=ch09;StartB=43892982;EndB=43892982;Parent=INV303;VarType=ShV;DupType=.
ch09	35913914	SNP276577	C	T	.	PASS	END=35913914;ChrB=ch09;StartB=43892975;EndB=43892975;Parent=INV303;VarType=ShV;DupType=.
ch09	35913936	SNP276578	C	T	.	PASS	END=35913936;ChrB=ch09;StartB=43892953;EndB=43892953;Parent=INV303;VarType=ShV;DupType=.
ch09	35914066	SNP276579	C	T	.	PASS	END=35914066;ChrB=ch09;StartB=43892823;EndB=43892823;Parent=INV303;VarType=ShV;DupType=.
ch09	35914081	SNP276580	T	G	.	PASS	END=35914081;ChrB=ch09;StartB=43892808;EndB=43892808;Parent=INV303;VarType=ShV;DupType=.
ch09	35914102	SNP276581	G	C	.	PASS	END=35914102;ChrB=ch09;StartB=43892787;EndB=43892787;Parent=INV303;VarType=ShV;DupType=.
ch09	35914124	SNP276582	T	C	.	PASS	END=35914124;ChrB=ch09;StartB=43892765;EndB=43892765;Parent=INV303;VarType=ShV;DupType=.
ch09	35914130	SNP276583	C	A	.	PASS	END=35914130;ChrB=ch09;StartB=43892759;EndB=43892759;Parent=INV303;VarType=ShV;DupType=.
ch09	35914132	SNP276584	G	C	.	PASS	END=35914132;ChrB=ch09;StartB=43892757;EndB=43892757;Parent=INV303;VarType=ShV;DupType=.
ch09	35914143	SNP276585	A	C	.	PASS	END=35914143;ChrB=ch09;StartB=43892746;EndB=43892746;Parent=INV303;VarType=ShV;DupType=.
ch09	35914188	SNP276586	A	G	.	PASS	END=35914188;ChrB=ch09;StartB=43892701;EndB=43892701;Parent=INV303;VarType=ShV;DupType=.
ch09	35914259	SNP276587	T	G	.	PASS	END=35914259;ChrB=ch09;StartB=43892630;EndB=43892630;Parent=INV303;VarType=ShV;DupType=.
ch09	35914263	SNP276588	A	G	.	PASS	END=35914263;ChrB=ch09;StartB=43892626;EndB=43892626;Parent=INV303;VarType=ShV;DupType=.
ch09	35914272	SNP276589	T	C	.	PASS	END=35914272;ChrB=ch09;StartB=43892617;EndB=43892617;Parent=INV303;VarType=ShV;DupType=.
ch09	35914274	DEL276590	TA	T	.	PASS	END=35914275;ChrB=ch09;StartB=43892616;EndB=43892616;Parent=INV303;VarType=ShV;DupType=.
ch09	35914277	SNP276591	A	G	.	PASS	END=35914277;ChrB=ch09;StartB=43892613;EndB=43892613;Parent=INV303;VarType=ShV;DupType=.
ch09	35914296	DEL276592	CG	C	.	PASS	END=35914297;ChrB=ch09;StartB=43892595;EndB=43892595;Parent=INV303;VarType=ShV;DupType=.
ch09	35914342	SNP276593	G	A	.	PASS	END=35914342;ChrB=ch09;StartB=43892549;EndB=43892549;Parent=INV303;VarType=ShV;DupType=.
ch09	35914358	SNP276594	C	T	.	PASS	END=35914358;ChrB=ch09;StartB=43892533;EndB=43892533;Parent=INV303;VarType=ShV;DupType=.
ch09	35914380	SNP276595	C	T	.	PASS	END=35914380;ChrB=ch09;StartB=43892511;EndB=43892511;Parent=INV303;VarType=ShV;DupType=.
ch09	35914383	SNP276596	A	C	.	PASS	END=35914383;ChrB=ch09;StartB=43892508;EndB=43892508;Parent=INV303;VarType=ShV;DupType=.
ch09	35914384	SNP276597	T	G	.	PASS	END=35914384;ChrB=ch09;StartB=43892507;EndB=43892507;Parent=INV303;VarType=ShV;DupType=.
ch09	35914403	SNP276598	C	A	.	PASS	END=35914403;ChrB=ch09;StartB=43892488;EndB=43892488;Parent=INV303;VarType=ShV;DupType=.
ch09	35914406	SNP276599	T	G	.	PASS	END=35914406;ChrB=ch09;StartB=43892485;EndB=43892485;Parent=INV303;VarType=ShV;DupType=.
ch09	35914417	SNP276600	T	C	.	PASS	END=35914417;ChrB=ch09;StartB=43892474;EndB=43892474;Parent=INV303;VarType=ShV;DupType=.
ch09	35914475	SNP276601	C	T	.	PASS	END=35914475;ChrB=ch09;StartB=43892416;EndB=43892416;Parent=INV303;VarType=ShV;DupType=.
ch09	35914476	SNP276602	A	C	.	PASS	END=35914476;ChrB=ch09;StartB=43892415;EndB=43892415;Parent=INV303;VarType=ShV;DupType=.
ch09	35914527	SNP276603	A	G	.	PASS	END=35914527;ChrB=ch09;StartB=43892364;EndB=43892364;Parent=INV303;VarType=ShV;DupType=.
ch09	35914543	SNP276604	G	T	.	PASS	END=35914543;ChrB=ch09;StartB=43892348;EndB=43892348;Parent=INV303;VarType=ShV;DupType=.
ch09	35914545	SNP276605	G	T	.	PASS	END=35914545;ChrB=ch09;StartB=43892346;EndB=43892346;Parent=INV303;VarType=ShV;DupType=.
ch09	35914569	SNP276606	C	T	.	PASS	END=35914569;ChrB=ch09;StartB=43892322;EndB=43892322;Parent=INV303;VarType=ShV;DupType=.
ch09	35914572	SNP276607	T	G	.	PASS	END=35914572;ChrB=ch09;StartB=43892319;EndB=43892319;Parent=INV303;VarType=ShV;DupType=.
ch09	35914611	SNP276608	T	A	.	PASS	END=35914611;ChrB=ch09;StartB=43892280;EndB=43892280;Parent=INV303;VarType=ShV;DupType=.
ch09	35914711	DEL276609	TG	T	.	PASS	END=35914712;ChrB=ch09;StartB=43892181;EndB=43892181;Parent=INV303;VarType=ShV;DupType=.
ch09	35914747	SNP276610	A	G	.	PASS	END=35914747;ChrB=ch09;StartB=43892145;EndB=43892145;Parent=INV303;VarType=ShV;DupType=.
ch09	35914753	SNP276611	A	C	.	PASS	END=35914753;ChrB=ch09;StartB=43892139;EndB=43892139;Parent=INV303;VarType=ShV;DupType=.
ch09	35914811	SNP276612	C	T	.	PASS	END=35914811;ChrB=ch09;StartB=43892081;EndB=43892081;Parent=INV303;VarType=ShV;DupType=.
ch09	35914825	SNP276613	C	A	.	PASS	END=35914825;ChrB=ch09;StartB=43892067;EndB=43892067;Parent=INV303;VarType=ShV;DupType=.
ch09	35914828	SNP276614	G	T	.	PASS	END=35914828;ChrB=ch09;StartB=43892064;EndB=43892064;Parent=INV303;VarType=ShV;DupType=.
ch09	35914847	SNP276615	A	T	.	PASS	END=35914847;ChrB=ch09;StartB=43892045;EndB=43892045;Parent=INV303;VarType=ShV;DupType=.
ch09	35914861	SNP276616	T	C	.	PASS	END=35914861;ChrB=ch09;StartB=43892031;EndB=43892031;Parent=INV303;VarType=ShV;DupType=.
ch09	35914889	SNP276617	A	C	.	PASS	END=35914889;ChrB=ch09;StartB=43892003;EndB=43892003;Parent=INV303;VarType=ShV;DupType=.
ch09	35914933	SNP276618	G	T	.	PASS	END=35914933;ChrB=ch09;StartB=43891959;EndB=43891959;Parent=INV303;VarType=ShV;DupType=.
ch09	35914940	SNP276619	A	G	.	PASS	END=35914940;ChrB=ch09;StartB=43891952;EndB=43891952;Parent=INV303;VarType=ShV;DupType=.
ch09	35914944	SNP276620	G	A	.	PASS	END=35914944;ChrB=ch09;StartB=43891948;EndB=43891948;Parent=INV303;VarType=ShV;DupType=.
ch09	35914950	SNP276621	A	T	.	PASS	END=35914950;ChrB=ch09;StartB=43891942;EndB=43891942;Parent=INV303;VarType=ShV;DupType=.
ch09	35914957	SNP276622	G	A	.	PASS	END=35914957;ChrB=ch09;StartB=43891935;EndB=43891935;Parent=INV303;VarType=ShV;DupType=.
ch09	35915012	SNP276623	T	G	.	PASS	END=35915012;ChrB=ch09;StartB=43891880;EndB=43891880;Parent=INV303;VarType=ShV;DupType=.
ch09	35915014	SNP276624	T	A	.	PASS	END=35915014;ChrB=ch09;StartB=43891878;EndB=43891878;Parent=INV303;VarType=ShV;DupType=.
ch09	35915026	SNP276625	G	C	.	PASS	END=35915026;ChrB=ch09;StartB=43891866;EndB=43891866;Parent=INV303;VarType=ShV;DupType=.
ch09	35915052	SNP276626	G	T	.	PASS	END=35915052;ChrB=ch09;StartB=43891840;EndB=43891840;Parent=INV303;VarType=ShV;DupType=.
ch09	35915074	SNP276627	A	T	.	PASS	END=35915074;ChrB=ch09;StartB=43891818;EndB=43891818;Parent=INV303;VarType=ShV;DupType=.
ch09	35915080	SNP276628	T	G	.	PASS	END=35915080;ChrB=ch09;StartB=43891812;EndB=43891812;Parent=INV303;VarType=ShV;DupType=.
ch09	35915092	SNP276629	C	T	.	PASS	END=35915092;ChrB=ch09;StartB=43891800;EndB=43891800;Parent=INV303;VarType=ShV;DupType=.
ch09	35915120	SNP276630	G	T	.	PASS	END=35915120;ChrB=ch09;StartB=43891772;EndB=43891772;Parent=INV303;VarType=ShV;DupType=.
ch09	35915121	SNP276631	T	C	.	PASS	END=35915121;ChrB=ch09;StartB=43891771;EndB=43891771;Parent=INV303;VarType=ShV;DupType=.
ch09	35915123	SNP276632	A	C	.	PASS	END=35915123;ChrB=ch09;StartB=43891769;EndB=43891769;Parent=INV303;VarType=ShV;DupType=.
ch09	35915138	SNP276633	G	A	.	PASS	END=35915138;ChrB=ch09;StartB=43891754;EndB=43891754;Parent=INV303;VarType=ShV;DupType=.
ch09	35915142	SNP276634	G	C	.	PASS	END=35915142;ChrB=ch09;StartB=43891750;EndB=43891750;Parent=INV303;VarType=ShV;DupType=.
ch09	35915172	SNP276635	C	T	.	PASS	END=35915172;ChrB=ch09;StartB=43891720;EndB=43891720;Parent=INV303;VarType=ShV;DupType=.
ch09	35915175	SNP276636	T	C	.	PASS	END=35915175;ChrB=ch09;StartB=43891717;EndB=43891717;Parent=INV303;VarType=ShV;DupType=.
ch09	35915184	SNP276637	C	T	.	PASS	END=35915184;ChrB=ch09;StartB=43891708;EndB=43891708;Parent=INV303;VarType=ShV;DupType=.
ch09	35915197	SNP276638	G	T	.	PASS	END=35915197;ChrB=ch09;StartB=43891695;EndB=43891695;Parent=INV303;VarType=ShV;DupType=.
ch09	35915230	SNP276639	T	A	.	PASS	END=35915230;ChrB=ch09;StartB=43891662;EndB=43891662;Parent=INV303;VarType=ShV;DupType=.
ch09	35915314	SNP276640	T	G	.	PASS	END=35915314;ChrB=ch09;StartB=43891578;EndB=43891578;Parent=INV303;VarType=ShV;DupType=.
ch09	35915351	SNP276641	C	T	.	PASS	END=35915351;ChrB=ch09;StartB=43891541;EndB=43891541;Parent=INV303;VarType=ShV;DupType=.
ch09	35915356	SNP276642	T	C	.	PASS	END=35915356;ChrB=ch09;StartB=43891536;EndB=43891536;Parent=INV303;VarType=ShV;DupType=.
ch09	35915384	SNP276643	T	A	.	PASS	END=35915384;ChrB=ch09;StartB=43891508;EndB=43891508;Parent=INV303;VarType=ShV;DupType=.
ch09	35915404	SNP276644	C	T	.	PASS	END=35915404;ChrB=ch09;StartB=43891488;EndB=43891488;Parent=INV303;VarType=ShV;DupType=.
ch09	35915481	SNP276645	C	A	.	PASS	END=35915481;ChrB=ch09;StartB=43891411;EndB=43891411;Parent=INV303;VarType=ShV;DupType=.
ch09	35915492	SNP276646	T	A	.	PASS	END=35915492;ChrB=ch09;StartB=43891400;EndB=43891400;Parent=INV303;VarType=ShV;DupType=.
ch09	35915493	SNP276647	G	T	.	PASS	END=35915493;ChrB=ch09;StartB=43891399;EndB=43891399;Parent=INV303;VarType=ShV;DupType=.
ch09	35915497	DEL276648	TTAAGAATAAACAAAGTAACAAATATCTTTTGGACTA	T	.	PASS	END=35915533;ChrB=ch09;StartB=43891396;EndB=43891396;Parent=INV303;VarType=ShV;DupType=.
ch09	35915625	SNP276649	C	T	.	PASS	END=35915625;ChrB=ch09;StartB=43891303;EndB=43891303;Parent=INV303;VarType=ShV;DupType=.
ch09	35915665	INS276650	T	TC	.	PASS	END=35915665;ChrB=ch09;StartB=43891263;EndB=43891262;Parent=INV303;VarType=ShV;DupType=.
ch09	35915685	DEL276651	CG	C	.	PASS	END=35915686;ChrB=ch09;StartB=43891243;EndB=43891243;Parent=INV303;VarType=ShV;DupType=.
ch09	35915705	SNP276652	A	G	.	PASS	END=35915705;ChrB=ch09;StartB=43891223;EndB=43891223;Parent=INV303;VarType=ShV;DupType=.
ch09	35915714	SNP276653	A	T	.	PASS	END=35915714;ChrB=ch09;StartB=43891214;EndB=43891214;Parent=INV303;VarType=ShV;DupType=.
ch09	35915736	SNP276654	A	C	.	PASS	END=35915736;ChrB=ch09;StartB=43891192;EndB=43891192;Parent=INV303;VarType=ShV;DupType=.
ch09	35915748	DEL276655	GTGTGGTT	G	.	PASS	END=35915755;ChrB=ch09;StartB=43891181;EndB=43891181;Parent=INV303;VarType=ShV;DupType=.
ch09	35915764	INS276656	T	TA	.	PASS	END=35915764;ChrB=ch09;StartB=43891171;EndB=43891170;Parent=INV303;VarType=ShV;DupType=.
ch09	35915778	SNP276657	G	A	.	PASS	END=35915778;ChrB=ch09;StartB=43891156;EndB=43891156;Parent=INV303;VarType=ShV;DupType=.
ch09	35915787	SNP276658	T	G	.	PASS	END=35915787;ChrB=ch09;StartB=43891147;EndB=43891147;Parent=INV303;VarType=ShV;DupType=.
ch09	35915836	SNP276659	A	T	.	PASS	END=35915836;ChrB=ch09;StartB=43891098;EndB=43891098;Parent=INV303;VarType=ShV;DupType=.
ch09	35915879	SNP276660	C	T	.	PASS	END=35915879;ChrB=ch09;StartB=43891055;EndB=43891055;Parent=INV303;VarType=ShV;DupType=.
ch09	35915890	INS276661	C	CA	.	PASS	END=35915890;ChrB=ch09;StartB=43891044;EndB=43891043;Parent=INV303;VarType=ShV;DupType=.
ch09	35915895	SNP276662	T	C	.	PASS	END=35915895;ChrB=ch09;StartB=43891038;EndB=43891038;Parent=INV303;VarType=ShV;DupType=.
ch09	35915963	SNP276663	A	T	.	PASS	END=35915963;ChrB=ch09;StartB=43890970;EndB=43890970;Parent=INV303;VarType=ShV;DupType=.
ch09	35916012	SNP276664	G	A	.	PASS	END=35916012;ChrB=ch09;StartB=43890921;EndB=43890921;Parent=INV303;VarType=ShV;DupType=.
ch09	35916013	SNP276665	A	C	.	PASS	END=35916013;ChrB=ch09;StartB=43890920;EndB=43890920;Parent=INV303;VarType=ShV;DupType=.
ch09	35916041	SNP276666	G	C	.	PASS	END=35916041;ChrB=ch09;StartB=43890892;EndB=43890892;Parent=INV303;VarType=ShV;DupType=.
ch09	35916063	SNP276667	A	T	.	PASS	END=35916063;ChrB=ch09;StartB=43890870;EndB=43890870;Parent=INV303;VarType=ShV;DupType=.
ch09	35916099	SNP276668	A	G	.	PASS	END=35916099;ChrB=ch09;StartB=43890834;EndB=43890834;Parent=INV303;VarType=ShV;DupType=.
ch09	35916140	SNP276669	G	A	.	PASS	END=35916140;ChrB=ch09;StartB=43890793;EndB=43890793;Parent=INV303;VarType=ShV;DupType=.
ch09	35916170	SNP276670	C	A	.	PASS	END=35916170;ChrB=ch09;StartB=43890763;EndB=43890763;Parent=INV303;VarType=ShV;DupType=.
ch09	35916234	SNP276671	A	C	.	PASS	END=35916234;ChrB=ch09;StartB=43890699;EndB=43890699;Parent=INV303;VarType=ShV;DupType=.
ch09	35916236	SNP276672	A	G	.	PASS	END=35916236;ChrB=ch09;StartB=43890697;EndB=43890697;Parent=INV303;VarType=ShV;DupType=.
ch09	35916244	SNP276673	T	C	.	PASS	END=35916244;ChrB=ch09;StartB=43890689;EndB=43890689;Parent=INV303;VarType=ShV;DupType=.
ch09	35916272	SNP276674	C	T	.	PASS	END=35916272;ChrB=ch09;StartB=43890661;EndB=43890661;Parent=INV303;VarType=ShV;DupType=.
ch09	35916273	SNP276675	G	A	.	PASS	END=35916273;ChrB=ch09;StartB=43890660;EndB=43890660;Parent=INV303;VarType=ShV;DupType=.
ch09	35916307	SNP276676	A	G	.	PASS	END=35916307;ChrB=ch09;StartB=43890626;EndB=43890626;Parent=INV303;VarType=ShV;DupType=.
ch09	35916367	HDR1181	N	<HDR>	.	PASS	END=35917970;ChrB=ch09;StartB=43890566;EndB=43890559;Parent=INV303;VarType=ShV;DupType=.
ch09	35917971	INVAL1746	N	<INVAL>	.	PASS	END=35924356;ChrB=ch09;StartB=43890558;EndB=43884209;Parent=INV303;VarType=.;DupType=.
ch09	35917996	SNP276677	G	T	.	PASS	END=35917996;ChrB=ch09;StartB=43890533;EndB=43890533;Parent=INV303;VarType=ShV;DupType=.
ch09	35917998	SNP276678	A	T	.	PASS	END=35917998;ChrB=ch09;StartB=43890531;EndB=43890531;Parent=INV303;VarType=ShV;DupType=.
ch09	35918041	SNP276679	T	C	.	PASS	END=35918041;ChrB=ch09;StartB=43890488;EndB=43890488;Parent=INV303;VarType=ShV;DupType=.
ch09	35918067	SNP276680	T	G	.	PASS	END=35918067;ChrB=ch09;StartB=43890462;EndB=43890462;Parent=INV303;VarType=ShV;DupType=.
ch09	35918069	SNP276681	T	C	.	PASS	END=35918069;ChrB=ch09;StartB=43890460;EndB=43890460;Parent=INV303;VarType=ShV;DupType=.
ch09	35918075	SNP276682	C	A	.	PASS	END=35918075;ChrB=ch09;StartB=43890454;EndB=43890454;Parent=INV303;VarType=ShV;DupType=.
ch09	35918129	SNP276683	C	T	.	PASS	END=35918129;ChrB=ch09;StartB=43890400;EndB=43890400;Parent=INV303;VarType=ShV;DupType=.
ch09	35918166	SNP276684	G	T	.	PASS	END=35918166;ChrB=ch09;StartB=43890363;EndB=43890363;Parent=INV303;VarType=ShV;DupType=.
ch09	35918184	SNP276685	C	A	.	PASS	END=35918184;ChrB=ch09;StartB=43890345;EndB=43890345;Parent=INV303;VarType=ShV;DupType=.
ch09	35918194	SNP276686	T	G	.	PASS	END=35918194;ChrB=ch09;StartB=43890335;EndB=43890335;Parent=INV303;VarType=ShV;DupType=.
ch09	35918218	SNP276687	A	C	.	PASS	END=35918218;ChrB=ch09;StartB=43890311;EndB=43890311;Parent=INV303;VarType=ShV;DupType=.
ch09	35918223	SNP276688	A	G	.	PASS	END=35918223;ChrB=ch09;StartB=43890306;EndB=43890306;Parent=INV303;VarType=ShV;DupType=.
ch09	35918227	SNP276689	T	C	.	PASS	END=35918227;ChrB=ch09;StartB=43890302;EndB=43890302;Parent=INV303;VarType=ShV;DupType=.
ch09	35918228	SNP276690	T	C	.	PASS	END=35918228;ChrB=ch09;StartB=43890301;EndB=43890301;Parent=INV303;VarType=ShV;DupType=.
ch09	35918246	SNP276691	C	T	.	PASS	END=35918246;ChrB=ch09;StartB=43890283;EndB=43890283;Parent=INV303;VarType=ShV;DupType=.
ch09	35918255	DEL276692	CT	C	.	PASS	END=35918256;ChrB=ch09;StartB=43890275;EndB=43890275;Parent=INV303;VarType=ShV;DupType=.
ch09	35918266	SNP276693	C	T	.	PASS	END=35918266;ChrB=ch09;StartB=43890264;EndB=43890264;Parent=INV303;VarType=ShV;DupType=.
ch09	35918313	SNP276694	G	T	.	PASS	END=35918313;ChrB=ch09;StartB=43890217;EndB=43890217;Parent=INV303;VarType=ShV;DupType=.
ch09	35918329	SNP276695	C	A	.	PASS	END=35918329;ChrB=ch09;StartB=43890201;EndB=43890201;Parent=INV303;VarType=ShV;DupType=.
ch09	35918404	SNP276696	C	A	.	PASS	END=35918404;ChrB=ch09;StartB=43890126;EndB=43890126;Parent=INV303;VarType=ShV;DupType=.
ch09	35918421	SNP276697	C	A	.	PASS	END=35918421;ChrB=ch09;StartB=43890109;EndB=43890109;Parent=INV303;VarType=ShV;DupType=.
ch09	35918429	SNP276698	A	C	.	PASS	END=35918429;ChrB=ch09;StartB=43890101;EndB=43890101;Parent=INV303;VarType=ShV;DupType=.
ch09	35918432	SNP276699	A	G	.	PASS	END=35918432;ChrB=ch09;StartB=43890098;EndB=43890098;Parent=INV303;VarType=ShV;DupType=.
ch09	35918437	SNP276700	G	A	.	PASS	END=35918437;ChrB=ch09;StartB=43890093;EndB=43890093;Parent=INV303;VarType=ShV;DupType=.
ch09	35918466	SNP276701	G	C	.	PASS	END=35918466;ChrB=ch09;StartB=43890064;EndB=43890064;Parent=INV303;VarType=ShV;DupType=.
ch09	35918469	SNP276702	T	C	.	PASS	END=35918469;ChrB=ch09;StartB=43890061;EndB=43890061;Parent=INV303;VarType=ShV;DupType=.
ch09	35918480	SNP276703	A	G	.	PASS	END=35918480;ChrB=ch09;StartB=43890050;EndB=43890050;Parent=INV303;VarType=ShV;DupType=.
ch09	35918524	SNP276704	T	A	.	PASS	END=35918524;ChrB=ch09;StartB=43890006;EndB=43890006;Parent=INV303;VarType=ShV;DupType=.
ch09	35918528	SNP276705	G	T	.	PASS	END=35918528;ChrB=ch09;StartB=43890002;EndB=43890002;Parent=INV303;VarType=ShV;DupType=.
ch09	35918535	SNP276706	G	C	.	PASS	END=35918535;ChrB=ch09;StartB=43889995;EndB=43889995;Parent=INV303;VarType=ShV;DupType=.
ch09	35918539	SNP276707	T	G	.	PASS	END=35918539;ChrB=ch09;StartB=43889991;EndB=43889991;Parent=INV303;VarType=ShV;DupType=.
ch09	35918548	SNP276708	T	G	.	PASS	END=35918548;ChrB=ch09;StartB=43889982;EndB=43889982;Parent=INV303;VarType=ShV;DupType=.
ch09	35918574	SNP276709	G	A	.	PASS	END=35918574;ChrB=ch09;StartB=43889956;EndB=43889956;Parent=INV303;VarType=ShV;DupType=.
ch09	35918575	SNP276710	C	G	.	PASS	END=35918575;ChrB=ch09;StartB=43889955;EndB=43889955;Parent=INV303;VarType=ShV;DupType=.
ch09	35918655	SNP276711	A	G	.	PASS	END=35918655;ChrB=ch09;StartB=43889875;EndB=43889875;Parent=INV303;VarType=ShV;DupType=.
ch09	35918669	SNP276712	A	C	.	PASS	END=35918669;ChrB=ch09;StartB=43889861;EndB=43889861;Parent=INV303;VarType=ShV;DupType=.
ch09	35918676	SNP276713	G	A	.	PASS	END=35918676;ChrB=ch09;StartB=43889854;EndB=43889854;Parent=INV303;VarType=ShV;DupType=.
ch09	35918683	SNP276714	T	G	.	PASS	END=35918683;ChrB=ch09;StartB=43889847;EndB=43889847;Parent=INV303;VarType=ShV;DupType=.
ch09	35918711	SNP276715	C	A	.	PASS	END=35918711;ChrB=ch09;StartB=43889819;EndB=43889819;Parent=INV303;VarType=ShV;DupType=.
ch09	35918760	SNP276716	A	G	.	PASS	END=35918760;ChrB=ch09;StartB=43889770;EndB=43889770;Parent=INV303;VarType=ShV;DupType=.
ch09	35918798	SNP276717	G	A	.	PASS	END=35918798;ChrB=ch09;StartB=43889732;EndB=43889732;Parent=INV303;VarType=ShV;DupType=.
ch09	35918817	SNP276718	C	T	.	PASS	END=35918817;ChrB=ch09;StartB=43889713;EndB=43889713;Parent=INV303;VarType=ShV;DupType=.
ch09	35918875	SNP276719	A	T	.	PASS	END=35918875;ChrB=ch09;StartB=43889655;EndB=43889655;Parent=INV303;VarType=ShV;DupType=.
ch09	35918878	SNP276720	A	C	.	PASS	END=35918878;ChrB=ch09;StartB=43889652;EndB=43889652;Parent=INV303;VarType=ShV;DupType=.
ch09	35918888	SNP276721	G	T	.	PASS	END=35918888;ChrB=ch09;StartB=43889642;EndB=43889642;Parent=INV303;VarType=ShV;DupType=.
ch09	35919020	SNP276722	C	A	.	PASS	END=35919020;ChrB=ch09;StartB=43889510;EndB=43889510;Parent=INV303;VarType=ShV;DupType=.
ch09	35919061	SNP276723	G	T	.	PASS	END=35919061;ChrB=ch09;StartB=43889469;EndB=43889469;Parent=INV303;VarType=ShV;DupType=.
ch09	35919108	SNP276724	G	C	.	PASS	END=35919108;ChrB=ch09;StartB=43889422;EndB=43889422;Parent=INV303;VarType=ShV;DupType=.
ch09	35919134	INS276725	G	GT	.	PASS	END=35919134;ChrB=ch09;StartB=43889396;EndB=43889395;Parent=INV303;VarType=ShV;DupType=.
ch09	35919144	SNP276726	C	G	.	PASS	END=35919144;ChrB=ch09;StartB=43889385;EndB=43889385;Parent=INV303;VarType=ShV;DupType=.
ch09	35919160	SNP276727	A	G	.	PASS	END=35919160;ChrB=ch09;StartB=43889369;EndB=43889369;Parent=INV303;VarType=ShV;DupType=.
ch09	35919181	SNP276728	A	G	.	PASS	END=35919181;ChrB=ch09;StartB=43889348;EndB=43889348;Parent=INV303;VarType=ShV;DupType=.
ch09	35919223	SNP276729	G	T	.	PASS	END=35919223;ChrB=ch09;StartB=43889306;EndB=43889306;Parent=INV303;VarType=ShV;DupType=.
ch09	35919233	INS276730	C	CA	.	PASS	END=35919233;ChrB=ch09;StartB=43889296;EndB=43889295;Parent=INV303;VarType=ShV;DupType=.
ch09	35919233	INS276731	C	CA	.	PASS	END=35919233;ChrB=ch09;StartB=43889295;EndB=43889294;Parent=INV303;VarType=ShV;DupType=.
ch09	35919233	INS276732	C	CA	.	PASS	END=35919233;ChrB=ch09;StartB=43889294;EndB=43889293;Parent=INV303;VarType=ShV;DupType=.
ch09	35919233	INS276733	C	CA	.	PASS	END=35919233;ChrB=ch09;StartB=43889293;EndB=43889292;Parent=INV303;VarType=ShV;DupType=.
ch09	35919319	SNP276734	G	T	.	PASS	END=35919319;ChrB=ch09;StartB=43889206;EndB=43889206;Parent=INV303;VarType=ShV;DupType=.
ch09	35919322	SNP276735	G	A	.	PASS	END=35919322;ChrB=ch09;StartB=43889203;EndB=43889203;Parent=INV303;VarType=ShV;DupType=.
ch09	35919350	SNP276736	T	G	.	PASS	END=35919350;ChrB=ch09;StartB=43889175;EndB=43889175;Parent=INV303;VarType=ShV;DupType=.
ch09	35919351	SNP276737	C	A	.	PASS	END=35919351;ChrB=ch09;StartB=43889174;EndB=43889174;Parent=INV303;VarType=ShV;DupType=.
ch09	35919357	SNP276738	T	C	.	PASS	END=35919357;ChrB=ch09;StartB=43889168;EndB=43889168;Parent=INV303;VarType=ShV;DupType=.
ch09	35919372	SNP276739	T	G	.	PASS	END=35919372;ChrB=ch09;StartB=43889153;EndB=43889153;Parent=INV303;VarType=ShV;DupType=.
ch09	35919373	SNP276740	C	A	.	PASS	END=35919373;ChrB=ch09;StartB=43889152;EndB=43889152;Parent=INV303;VarType=ShV;DupType=.
ch09	35919403	SNP276741	C	T	.	PASS	END=35919403;ChrB=ch09;StartB=43889122;EndB=43889122;Parent=INV303;VarType=ShV;DupType=.
ch09	35919488	SNP276742	A	C	.	PASS	END=35919488;ChrB=ch09;StartB=43889037;EndB=43889037;Parent=INV303;VarType=ShV;DupType=.
ch09	35919505	SNP276743	G	A	.	PASS	END=35919505;ChrB=ch09;StartB=43889020;EndB=43889020;Parent=INV303;VarType=ShV;DupType=.
ch09	35919549	SNP276744	C	A	.	PASS	END=35919549;ChrB=ch09;StartB=43888976;EndB=43888976;Parent=INV303;VarType=ShV;DupType=.
ch09	35919561	SNP276745	G	C	.	PASS	END=35919561;ChrB=ch09;StartB=43888964;EndB=43888964;Parent=INV303;VarType=ShV;DupType=.
ch09	35919653	SNP276746	G	A	.	PASS	END=35919653;ChrB=ch09;StartB=43888872;EndB=43888872;Parent=INV303;VarType=ShV;DupType=.
ch09	35919675	SNP276747	A	G	.	PASS	END=35919675;ChrB=ch09;StartB=43888850;EndB=43888850;Parent=INV303;VarType=ShV;DupType=.
ch09	35919698	SNP276748	A	T	.	PASS	END=35919698;ChrB=ch09;StartB=43888827;EndB=43888827;Parent=INV303;VarType=ShV;DupType=.
ch09	35919741	SNP276749	G	A	.	PASS	END=35919741;ChrB=ch09;StartB=43888784;EndB=43888784;Parent=INV303;VarType=ShV;DupType=.
ch09	35919762	SNP276750	C	A	.	PASS	END=35919762;ChrB=ch09;StartB=43888763;EndB=43888763;Parent=INV303;VarType=ShV;DupType=.
ch09	35919802	SNP276751	A	T	.	PASS	END=35919802;ChrB=ch09;StartB=43888723;EndB=43888723;Parent=INV303;VarType=ShV;DupType=.
ch09	35919829	SNP276752	T	A	.	PASS	END=35919829;ChrB=ch09;StartB=43888696;EndB=43888696;Parent=INV303;VarType=ShV;DupType=.
ch09	35919830	SNP276753	A	C	.	PASS	END=35919830;ChrB=ch09;StartB=43888695;EndB=43888695;Parent=INV303;VarType=ShV;DupType=.
ch09	35919885	SNP276754	G	T	.	PASS	END=35919885;ChrB=ch09;StartB=43888640;EndB=43888640;Parent=INV303;VarType=ShV;DupType=.
ch09	35919988	INS276755	C	CT	.	PASS	END=35919988;ChrB=ch09;StartB=43888537;EndB=43888536;Parent=INV303;VarType=ShV;DupType=.
ch09	35919988	INS276756	C	CT	.	PASS	END=35919988;ChrB=ch09;StartB=43888536;EndB=43888535;Parent=INV303;VarType=ShV;DupType=.
ch09	35920020	SNP276757	G	A	.	PASS	END=35920020;ChrB=ch09;StartB=43888503;EndB=43888503;Parent=INV303;VarType=ShV;DupType=.
ch09	35920061	SNP276758	G	A	.	PASS	END=35920061;ChrB=ch09;StartB=43888462;EndB=43888462;Parent=INV303;VarType=ShV;DupType=.
ch09	35920088	SNP276759	T	C	.	PASS	END=35920088;ChrB=ch09;StartB=43888435;EndB=43888435;Parent=INV303;VarType=ShV;DupType=.
ch09	35920140	SNP276760	C	T	.	PASS	END=35920140;ChrB=ch09;StartB=43888383;EndB=43888383;Parent=INV303;VarType=ShV;DupType=.
ch09	35920192	SNP276761	G	C	.	PASS	END=35920192;ChrB=ch09;StartB=43888331;EndB=43888331;Parent=INV303;VarType=ShV;DupType=.
ch09	35920230	DEL276762	AAT	A	.	PASS	END=35920232;ChrB=ch09;StartB=43888294;EndB=43888294;Parent=INV303;VarType=ShV;DupType=.
ch09	35920234	SNP276763	T	A	.	PASS	END=35920234;ChrB=ch09;StartB=43888291;EndB=43888291;Parent=INV303;VarType=ShV;DupType=.
ch09	35920301	SNP276764	C	T	.	PASS	END=35920301;ChrB=ch09;StartB=43888224;EndB=43888224;Parent=INV303;VarType=ShV;DupType=.
ch09	35920302	SNP276765	A	T	.	PASS	END=35920302;ChrB=ch09;StartB=43888223;EndB=43888223;Parent=INV303;VarType=ShV;DupType=.
ch09	35920304	SNP276766	T	C	.	PASS	END=35920304;ChrB=ch09;StartB=43888221;EndB=43888221;Parent=INV303;VarType=ShV;DupType=.
ch09	35920309	SNP276767	C	T	.	PASS	END=35920309;ChrB=ch09;StartB=43888216;EndB=43888216;Parent=INV303;VarType=ShV;DupType=.
ch09	35920346	SNP276768	T	G	.	PASS	END=35920346;ChrB=ch09;StartB=43888179;EndB=43888179;Parent=INV303;VarType=ShV;DupType=.
ch09	35920413	SNP276769	C	T	.	PASS	END=35920413;ChrB=ch09;StartB=43888112;EndB=43888112;Parent=INV303;VarType=ShV;DupType=.
ch09	35920467	SNP276770	G	A	.	PASS	END=35920467;ChrB=ch09;StartB=43888058;EndB=43888058;Parent=INV303;VarType=ShV;DupType=.
ch09	35920468	SNP276771	C	G	.	PASS	END=35920468;ChrB=ch09;StartB=43888057;EndB=43888057;Parent=INV303;VarType=ShV;DupType=.
ch09	35920508	SNP276772	T	A	.	PASS	END=35920508;ChrB=ch09;StartB=43888017;EndB=43888017;Parent=INV303;VarType=ShV;DupType=.
ch09	35920551	SNP276773	A	G	.	PASS	END=35920551;ChrB=ch09;StartB=43887974;EndB=43887974;Parent=INV303;VarType=ShV;DupType=.
ch09	35920571	SNP276774	T	C	.	PASS	END=35920571;ChrB=ch09;StartB=43887954;EndB=43887954;Parent=INV303;VarType=ShV;DupType=.
ch09	35920573	SNP276775	C	T	.	PASS	END=35920573;ChrB=ch09;StartB=43887952;EndB=43887952;Parent=INV303;VarType=ShV;DupType=.
ch09	35920610	DEL276776	AC	A	.	PASS	END=35920611;ChrB=ch09;StartB=43887916;EndB=43887916;Parent=INV303;VarType=ShV;DupType=.
ch09	35920624	SNP276777	T	G	.	PASS	END=35920624;ChrB=ch09;StartB=43887902;EndB=43887902;Parent=INV303;VarType=ShV;DupType=.
ch09	35920627	SNP276778	T	C	.	PASS	END=35920627;ChrB=ch09;StartB=43887899;EndB=43887899;Parent=INV303;VarType=ShV;DupType=.
ch09	35920638	SNP276779	A	T	.	PASS	END=35920638;ChrB=ch09;StartB=43887888;EndB=43887888;Parent=INV303;VarType=ShV;DupType=.
ch09	35920678	SNP276780	G	T	.	PASS	END=35920678;ChrB=ch09;StartB=43887848;EndB=43887848;Parent=INV303;VarType=ShV;DupType=.
ch09	35920681	SNP276781	C	A	.	PASS	END=35920681;ChrB=ch09;StartB=43887845;EndB=43887845;Parent=INV303;VarType=ShV;DupType=.
ch09	35920699	SNP276782	T	G	.	PASS	END=35920699;ChrB=ch09;StartB=43887827;EndB=43887827;Parent=INV303;VarType=ShV;DupType=.
ch09	35920716	SNP276783	G	T	.	PASS	END=35920716;ChrB=ch09;StartB=43887810;EndB=43887810;Parent=INV303;VarType=ShV;DupType=.
ch09	35920740	SNP276784	C	T	.	PASS	END=35920740;ChrB=ch09;StartB=43887786;EndB=43887786;Parent=INV303;VarType=ShV;DupType=.
ch09	35920741	SNP276785	T	C	.	PASS	END=35920741;ChrB=ch09;StartB=43887785;EndB=43887785;Parent=INV303;VarType=ShV;DupType=.
ch09	35920747	SNP276786	A	G	.	PASS	END=35920747;ChrB=ch09;StartB=43887779;EndB=43887779;Parent=INV303;VarType=ShV;DupType=.
ch09	35920763	SNP276787	T	A	.	PASS	END=35920763;ChrB=ch09;StartB=43887763;EndB=43887763;Parent=INV303;VarType=ShV;DupType=.
ch09	35920839	SNP276788	G	A	.	PASS	END=35920839;ChrB=ch09;StartB=43887687;EndB=43887687;Parent=INV303;VarType=ShV;DupType=.
ch09	35920857	SNP276789	T	G	.	PASS	END=35920857;ChrB=ch09;StartB=43887669;EndB=43887669;Parent=INV303;VarType=ShV;DupType=.
ch09	35920891	INS276790	T	TC	.	PASS	END=35920891;ChrB=ch09;StartB=43887635;EndB=43887634;Parent=INV303;VarType=ShV;DupType=.
ch09	35920956	SNP276791	T	A	.	PASS	END=35920956;ChrB=ch09;StartB=43887569;EndB=43887569;Parent=INV303;VarType=ShV;DupType=.
ch09	35920970	SNP276792	A	G	.	PASS	END=35920970;ChrB=ch09;StartB=43887555;EndB=43887555;Parent=INV303;VarType=ShV;DupType=.
ch09	35920985	SNP276793	A	T	.	PASS	END=35920985;ChrB=ch09;StartB=43887540;EndB=43887540;Parent=INV303;VarType=ShV;DupType=.
ch09	35920988	SNP276794	A	C	.	PASS	END=35920988;ChrB=ch09;StartB=43887537;EndB=43887537;Parent=INV303;VarType=ShV;DupType=.
ch09	35921044	SNP276795	T	G	.	PASS	END=35921044;ChrB=ch09;StartB=43887481;EndB=43887481;Parent=INV303;VarType=ShV;DupType=.
ch09	35921045	SNP276796	C	T	.	PASS	END=35921045;ChrB=ch09;StartB=43887480;EndB=43887480;Parent=INV303;VarType=ShV;DupType=.
ch09	35921101	SNP276797	G	A	.	PASS	END=35921101;ChrB=ch09;StartB=43887424;EndB=43887424;Parent=INV303;VarType=ShV;DupType=.
ch09	35921115	SNP276798	G	A	.	PASS	END=35921115;ChrB=ch09;StartB=43887410;EndB=43887410;Parent=INV303;VarType=ShV;DupType=.
ch09	35921176	SNP276799	A	T	.	PASS	END=35921176;ChrB=ch09;StartB=43887349;EndB=43887349;Parent=INV303;VarType=ShV;DupType=.
ch09	35921186	SNP276800	G	C	.	PASS	END=35921186;ChrB=ch09;StartB=43887339;EndB=43887339;Parent=INV303;VarType=ShV;DupType=.
ch09	35921207	SNP276801	T	C	.	PASS	END=35921207;ChrB=ch09;StartB=43887318;EndB=43887318;Parent=INV303;VarType=ShV;DupType=.
ch09	35921222	INS276802	A	AT	.	PASS	END=35921222;ChrB=ch09;StartB=43887303;EndB=43887302;Parent=INV303;VarType=ShV;DupType=.
ch09	35921293	SNP276803	G	A	.	PASS	END=35921293;ChrB=ch09;StartB=43887231;EndB=43887231;Parent=INV303;VarType=ShV;DupType=.
ch09	35921306	SNP276804	T	G	.	PASS	END=35921306;ChrB=ch09;StartB=43887218;EndB=43887218;Parent=INV303;VarType=ShV;DupType=.
ch09	35921308	SNP276805	C	G	.	PASS	END=35921308;ChrB=ch09;StartB=43887216;EndB=43887216;Parent=INV303;VarType=ShV;DupType=.
ch09	35921331	SNP276806	T	A	.	PASS	END=35921331;ChrB=ch09;StartB=43887193;EndB=43887193;Parent=INV303;VarType=ShV;DupType=.
ch09	35921360	SNP276807	C	A	.	PASS	END=35921360;ChrB=ch09;StartB=43887164;EndB=43887164;Parent=INV303;VarType=ShV;DupType=.
ch09	35921361	SNP276808	A	G	.	PASS	END=35921361;ChrB=ch09;StartB=43887163;EndB=43887163;Parent=INV303;VarType=ShV;DupType=.
ch09	35921402	SNP276809	T	C	.	PASS	END=35921402;ChrB=ch09;StartB=43887122;EndB=43887122;Parent=INV303;VarType=ShV;DupType=.
ch09	35921415	SNP276810	T	A	.	PASS	END=35921415;ChrB=ch09;StartB=43887109;EndB=43887109;Parent=INV303;VarType=ShV;DupType=.
ch09	35921438	SNP276811	T	A	.	PASS	END=35921438;ChrB=ch09;StartB=43887086;EndB=43887086;Parent=INV303;VarType=ShV;DupType=.
ch09	35921456	SNP276812	A	C	.	PASS	END=35921456;ChrB=ch09;StartB=43887068;EndB=43887068;Parent=INV303;VarType=ShV;DupType=.
ch09	35921462	SNP276813	T	G	.	PASS	END=35921462;ChrB=ch09;StartB=43887062;EndB=43887062;Parent=INV303;VarType=ShV;DupType=.
ch09	35921465	SNP276814	T	G	.	PASS	END=35921465;ChrB=ch09;StartB=43887059;EndB=43887059;Parent=INV303;VarType=ShV;DupType=.
ch09	35921467	SNP276815	G	C	.	PASS	END=35921467;ChrB=ch09;StartB=43887057;EndB=43887057;Parent=INV303;VarType=ShV;DupType=.
ch09	35921493	SNP276816	A	G	.	PASS	END=35921493;ChrB=ch09;StartB=43887031;EndB=43887031;Parent=INV303;VarType=ShV;DupType=.
ch09	35921500	SNP276817	T	C	.	PASS	END=35921500;ChrB=ch09;StartB=43887024;EndB=43887024;Parent=INV303;VarType=ShV;DupType=.
ch09	35921501	SNP276818	T	C	.	PASS	END=35921501;ChrB=ch09;StartB=43887023;EndB=43887023;Parent=INV303;VarType=ShV;DupType=.
ch09	35921505	SNP276819	C	T	.	PASS	END=35921505;ChrB=ch09;StartB=43887019;EndB=43887019;Parent=INV303;VarType=ShV;DupType=.
ch09	35921526	SNP276820	G	T	.	PASS	END=35921526;ChrB=ch09;StartB=43886998;EndB=43886998;Parent=INV303;VarType=ShV;DupType=.
ch09	35921542	SNP276821	G	T	.	PASS	END=35921542;ChrB=ch09;StartB=43886982;EndB=43886982;Parent=INV303;VarType=ShV;DupType=.
ch09	35921580	SNP276822	A	T	.	PASS	END=35921580;ChrB=ch09;StartB=43886944;EndB=43886944;Parent=INV303;VarType=ShV;DupType=.
ch09	35921584	SNP276823	G	A	.	PASS	END=35921584;ChrB=ch09;StartB=43886940;EndB=43886940;Parent=INV303;VarType=ShV;DupType=.
ch09	35921624	SNP276824	G	A	.	PASS	END=35921624;ChrB=ch09;StartB=43886900;EndB=43886900;Parent=INV303;VarType=ShV;DupType=.
ch09	35921628	SNP276825	C	T	.	PASS	END=35921628;ChrB=ch09;StartB=43886896;EndB=43886896;Parent=INV303;VarType=ShV;DupType=.
ch09	35921635	SNP276826	G	C	.	PASS	END=35921635;ChrB=ch09;StartB=43886889;EndB=43886889;Parent=INV303;VarType=ShV;DupType=.
ch09	35921639	SNP276827	T	A	.	PASS	END=35921639;ChrB=ch09;StartB=43886885;EndB=43886885;Parent=INV303;VarType=ShV;DupType=.
ch09	35921643	SNP276828	T	C	.	PASS	END=35921643;ChrB=ch09;StartB=43886881;EndB=43886881;Parent=INV303;VarType=ShV;DupType=.
ch09	35921653	DEL276829	TCC	T	.	PASS	END=35921655;ChrB=ch09;StartB=43886872;EndB=43886872;Parent=INV303;VarType=ShV;DupType=.
ch09	35921688	SNP276830	A	C	.	PASS	END=35921688;ChrB=ch09;StartB=43886838;EndB=43886838;Parent=INV303;VarType=ShV;DupType=.
ch09	35921706	SNP276831	C	T	.	PASS	END=35921706;ChrB=ch09;StartB=43886820;EndB=43886820;Parent=INV303;VarType=ShV;DupType=.
ch09	35921720	SNP276832	T	C	.	PASS	END=35921720;ChrB=ch09;StartB=43886806;EndB=43886806;Parent=INV303;VarType=ShV;DupType=.
ch09	35921770	SNP276833	A	C	.	PASS	END=35921770;ChrB=ch09;StartB=43886756;EndB=43886756;Parent=INV303;VarType=ShV;DupType=.
ch09	35921802	SNP276834	A	G	.	PASS	END=35921802;ChrB=ch09;StartB=43886724;EndB=43886724;Parent=INV303;VarType=ShV;DupType=.
ch09	35921810	DEL276835	TTATGGTTTGAATGAGTATGTGTGAAGGTGACACTTGTCC	T	.	PASS	END=35921849;ChrB=ch09;StartB=43886717;EndB=43886717;Parent=INV303;VarType=ShV;DupType=.
ch09	35921872	SNP276836	T	A	.	PASS	END=35921872;ChrB=ch09;StartB=43886693;EndB=43886693;Parent=INV303;VarType=ShV;DupType=.
ch09	35921893	SNP276837	A	G	.	PASS	END=35921893;ChrB=ch09;StartB=43886672;EndB=43886672;Parent=INV303;VarType=ShV;DupType=.
ch09	35921920	SNP276838	T	C	.	PASS	END=35921920;ChrB=ch09;StartB=43886645;EndB=43886645;Parent=INV303;VarType=ShV;DupType=.
ch09	35921924	SNP276839	T	C	.	PASS	END=35921924;ChrB=ch09;StartB=43886641;EndB=43886641;Parent=INV303;VarType=ShV;DupType=.
ch09	35921942	SNP276840	G	C	.	PASS	END=35921942;ChrB=ch09;StartB=43886623;EndB=43886623;Parent=INV303;VarType=ShV;DupType=.
ch09	35922003	SNP276841	G	T	.	PASS	END=35922003;ChrB=ch09;StartB=43886562;EndB=43886562;Parent=INV303;VarType=ShV;DupType=.
ch09	35922011	SNP276842	A	G	.	PASS	END=35922011;ChrB=ch09;StartB=43886554;EndB=43886554;Parent=INV303;VarType=ShV;DupType=.
ch09	35922021	SNP276843	C	G	.	PASS	END=35922021;ChrB=ch09;StartB=43886544;EndB=43886544;Parent=INV303;VarType=ShV;DupType=.
ch09	35922037	SNP276844	T	G	.	PASS	END=35922037;ChrB=ch09;StartB=43886528;EndB=43886528;Parent=INV303;VarType=ShV;DupType=.
ch09	35922076	SNP276845	G	C	.	PASS	END=35922076;ChrB=ch09;StartB=43886489;EndB=43886489;Parent=INV303;VarType=ShV;DupType=.
ch09	35922090	SNP276846	G	C	.	PASS	END=35922090;ChrB=ch09;StartB=43886475;EndB=43886475;Parent=INV303;VarType=ShV;DupType=.
ch09	35922145	SNP276847	T	G	.	PASS	END=35922145;ChrB=ch09;StartB=43886420;EndB=43886420;Parent=INV303;VarType=ShV;DupType=.
ch09	35922172	SNP276848	A	G	.	PASS	END=35922172;ChrB=ch09;StartB=43886393;EndB=43886393;Parent=INV303;VarType=ShV;DupType=.
ch09	35922177	SNP276849	T	C	.	PASS	END=35922177;ChrB=ch09;StartB=43886388;EndB=43886388;Parent=INV303;VarType=ShV;DupType=.
ch09	35922187	SNP276850	C	G	.	PASS	END=35922187;ChrB=ch09;StartB=43886378;EndB=43886378;Parent=INV303;VarType=ShV;DupType=.
ch09	35922201	SNP276851	G	T	.	PASS	END=35922201;ChrB=ch09;StartB=43886364;EndB=43886364;Parent=INV303;VarType=ShV;DupType=.
ch09	35922204	SNP276852	G	A	.	PASS	END=35922204;ChrB=ch09;StartB=43886361;EndB=43886361;Parent=INV303;VarType=ShV;DupType=.
ch09	35922230	SNP276853	A	C	.	PASS	END=35922230;ChrB=ch09;StartB=43886335;EndB=43886335;Parent=INV303;VarType=ShV;DupType=.
ch09	35922261	SNP276854	C	T	.	PASS	END=35922261;ChrB=ch09;StartB=43886304;EndB=43886304;Parent=INV303;VarType=ShV;DupType=.
ch09	35922287	SNP276855	C	A	.	PASS	END=35922287;ChrB=ch09;StartB=43886278;EndB=43886278;Parent=INV303;VarType=ShV;DupType=.
ch09	35922292	SNP276856	T	A	.	PASS	END=35922292;ChrB=ch09;StartB=43886273;EndB=43886273;Parent=INV303;VarType=ShV;DupType=.
ch09	35922328	SNP276857	T	A	.	PASS	END=35922328;ChrB=ch09;StartB=43886237;EndB=43886237;Parent=INV303;VarType=ShV;DupType=.
ch09	35922380	SNP276858	G	A	.	PASS	END=35922380;ChrB=ch09;StartB=43886185;EndB=43886185;Parent=INV303;VarType=ShV;DupType=.
ch09	35922397	SNP276859	T	G	.	PASS	END=35922397;ChrB=ch09;StartB=43886168;EndB=43886168;Parent=INV303;VarType=ShV;DupType=.
ch09	35922442	SNP276860	C	G	.	PASS	END=35922442;ChrB=ch09;StartB=43886123;EndB=43886123;Parent=INV303;VarType=ShV;DupType=.
ch09	35922455	SNP276861	T	C	.	PASS	END=35922455;ChrB=ch09;StartB=43886110;EndB=43886110;Parent=INV303;VarType=ShV;DupType=.
ch09	35922463	SNP276862	C	T	.	PASS	END=35922463;ChrB=ch09;StartB=43886102;EndB=43886102;Parent=INV303;VarType=ShV;DupType=.
ch09	35922492	SNP276863	G	T	.	PASS	END=35922492;ChrB=ch09;StartB=43886073;EndB=43886073;Parent=INV303;VarType=ShV;DupType=.
ch09	35922493	INS276864	T	TC	.	PASS	END=35922493;ChrB=ch09;StartB=43886072;EndB=43886071;Parent=INV303;VarType=ShV;DupType=.
ch09	35922516	SNP276865	A	C	.	PASS	END=35922516;ChrB=ch09;StartB=43886048;EndB=43886048;Parent=INV303;VarType=ShV;DupType=.
ch09	35922527	SNP276866	T	C	.	PASS	END=35922527;ChrB=ch09;StartB=43886037;EndB=43886037;Parent=INV303;VarType=ShV;DupType=.
ch09	35922537	SNP276867	C	A	.	PASS	END=35922537;ChrB=ch09;StartB=43886027;EndB=43886027;Parent=INV303;VarType=ShV;DupType=.
ch09	35922548	SNP276868	T	C	.	PASS	END=35922548;ChrB=ch09;StartB=43886016;EndB=43886016;Parent=INV303;VarType=ShV;DupType=.
ch09	35922557	SNP276869	G	A	.	PASS	END=35922557;ChrB=ch09;StartB=43886007;EndB=43886007;Parent=INV303;VarType=ShV;DupType=.
ch09	35922593	SNP276870	C	A	.	PASS	END=35922593;ChrB=ch09;StartB=43885971;EndB=43885971;Parent=INV303;VarType=ShV;DupType=.
ch09	35922681	SNP276871	G	T	.	PASS	END=35922681;ChrB=ch09;StartB=43885883;EndB=43885883;Parent=INV303;VarType=ShV;DupType=.
ch09	35922730	SNP276872	A	C	.	PASS	END=35922730;ChrB=ch09;StartB=43885834;EndB=43885834;Parent=INV303;VarType=ShV;DupType=.
ch09	35922757	SNP276873	C	T	.	PASS	END=35922757;ChrB=ch09;StartB=43885807;EndB=43885807;Parent=INV303;VarType=ShV;DupType=.
ch09	35922827	SNP276874	C	G	.	PASS	END=35922827;ChrB=ch09;StartB=43885737;EndB=43885737;Parent=INV303;VarType=ShV;DupType=.
ch09	35922870	SNP276875	G	A	.	PASS	END=35922870;ChrB=ch09;StartB=43885694;EndB=43885694;Parent=INV303;VarType=ShV;DupType=.
ch09	35922873	SNP276876	C	G	.	PASS	END=35922873;ChrB=ch09;StartB=43885691;EndB=43885691;Parent=INV303;VarType=ShV;DupType=.
ch09	35922886	SNP276877	G	A	.	PASS	END=35922886;ChrB=ch09;StartB=43885678;EndB=43885678;Parent=INV303;VarType=ShV;DupType=.
ch09	35922906	SNP276878	A	T	.	PASS	END=35922906;ChrB=ch09;StartB=43885658;EndB=43885658;Parent=INV303;VarType=ShV;DupType=.
ch09	35922943	SNP276879	C	A	.	PASS	END=35922943;ChrB=ch09;StartB=43885621;EndB=43885621;Parent=INV303;VarType=ShV;DupType=.
ch09	35922956	INS276880	A	AT	.	PASS	END=35922956;ChrB=ch09;StartB=43885608;EndB=43885607;Parent=INV303;VarType=ShV;DupType=.
ch09	35922959	SNP276881	T	A	.	PASS	END=35922959;ChrB=ch09;StartB=43885604;EndB=43885604;Parent=INV303;VarType=ShV;DupType=.
ch09	35923054	SNP276882	T	G	.	PASS	END=35923054;ChrB=ch09;StartB=43885509;EndB=43885509;Parent=INV303;VarType=ShV;DupType=.
ch09	35923075	SNP276883	T	C	.	PASS	END=35923075;ChrB=ch09;StartB=43885488;EndB=43885488;Parent=INV303;VarType=ShV;DupType=.
ch09	35923121	SNP276884	C	T	.	PASS	END=35923121;ChrB=ch09;StartB=43885442;EndB=43885442;Parent=INV303;VarType=ShV;DupType=.
ch09	35923147	DEL276885	TG	T	.	PASS	END=35923148;ChrB=ch09;StartB=43885417;EndB=43885417;Parent=INV303;VarType=ShV;DupType=.
ch09	35923150	SNP276886	A	T	.	PASS	END=35923150;ChrB=ch09;StartB=43885414;EndB=43885414;Parent=INV303;VarType=ShV;DupType=.
ch09	35923194	SNP276887	T	C	.	PASS	END=35923194;ChrB=ch09;StartB=43885370;EndB=43885370;Parent=INV303;VarType=ShV;DupType=.
ch09	35923234	DEL276888	AT	A	.	PASS	END=35923235;ChrB=ch09;StartB=43885331;EndB=43885331;Parent=INV303;VarType=ShV;DupType=.
ch09	35923302	SNP276889	T	C	.	PASS	END=35923302;ChrB=ch09;StartB=43885263;EndB=43885263;Parent=INV303;VarType=ShV;DupType=.
ch09	35923367	SNP276890	A	G	.	PASS	END=35923367;ChrB=ch09;StartB=43885198;EndB=43885198;Parent=INV303;VarType=ShV;DupType=.
ch09	35923370	SNP276891	T	G	.	PASS	END=35923370;ChrB=ch09;StartB=43885195;EndB=43885195;Parent=INV303;VarType=ShV;DupType=.
ch09	35923388	SNP276892	G	T	.	PASS	END=35923388;ChrB=ch09;StartB=43885177;EndB=43885177;Parent=INV303;VarType=ShV;DupType=.
ch09	35923407	INS276893	G	GA	.	PASS	END=35923407;ChrB=ch09;StartB=43885158;EndB=43885157;Parent=INV303;VarType=ShV;DupType=.
ch09	35923420	SNP276894	T	C	.	PASS	END=35923420;ChrB=ch09;StartB=43885144;EndB=43885144;Parent=INV303;VarType=ShV;DupType=.
ch09	35923441	SNP276895	C	A	.	PASS	END=35923441;ChrB=ch09;StartB=43885123;EndB=43885123;Parent=INV303;VarType=ShV;DupType=.
ch09	35923457	SNP276896	T	A	.	PASS	END=35923457;ChrB=ch09;StartB=43885107;EndB=43885107;Parent=INV303;VarType=ShV;DupType=.
ch09	35923459	SNP276897	T	G	.	PASS	END=35923459;ChrB=ch09;StartB=43885105;EndB=43885105;Parent=INV303;VarType=ShV;DupType=.
ch09	35923501	SNP276898	C	T	.	PASS	END=35923501;ChrB=ch09;StartB=43885063;EndB=43885063;Parent=INV303;VarType=ShV;DupType=.
ch09	35923548	SNP276899	T	A	.	PASS	END=35923548;ChrB=ch09;StartB=43885016;EndB=43885016;Parent=INV303;VarType=ShV;DupType=.
ch09	35923585	SNP276900	C	T	.	PASS	END=35923585;ChrB=ch09;StartB=43884979;EndB=43884979;Parent=INV303;VarType=ShV;DupType=.
ch09	35923653	SNP276901	T	C	.	PASS	END=35923653;ChrB=ch09;StartB=43884911;EndB=43884911;Parent=INV303;VarType=ShV;DupType=.
ch09	35923686	SNP276902	C	T	.	PASS	END=35923686;ChrB=ch09;StartB=43884878;EndB=43884878;Parent=INV303;VarType=ShV;DupType=.
ch09	35923707	SNP276903	T	C	.	PASS	END=35923707;ChrB=ch09;StartB=43884857;EndB=43884857;Parent=INV303;VarType=ShV;DupType=.
ch09	35923713	SNP276904	A	C	.	PASS	END=35923713;ChrB=ch09;StartB=43884851;EndB=43884851;Parent=INV303;VarType=ShV;DupType=.
ch09	35923727	SNP276905	T	C	.	PASS	END=35923727;ChrB=ch09;StartB=43884837;EndB=43884837;Parent=INV303;VarType=ShV;DupType=.
ch09	35923745	SNP276906	A	T	.	PASS	END=35923745;ChrB=ch09;StartB=43884819;EndB=43884819;Parent=INV303;VarType=ShV;DupType=.
ch09	35923802	SNP276907	G	T	.	PASS	END=35923802;ChrB=ch09;StartB=43884762;EndB=43884762;Parent=INV303;VarType=ShV;DupType=.
ch09	35923803	SNP276908	A	C	.	PASS	END=35923803;ChrB=ch09;StartB=43884761;EndB=43884761;Parent=INV303;VarType=ShV;DupType=.
ch09	35923821	SNP276909	A	C	.	PASS	END=35923821;ChrB=ch09;StartB=43884743;EndB=43884743;Parent=INV303;VarType=ShV;DupType=.
ch09	35923828	SNP276910	T	A	.	PASS	END=35923828;ChrB=ch09;StartB=43884736;EndB=43884736;Parent=INV303;VarType=ShV;DupType=.
ch09	35923832	SNP276911	A	T	.	PASS	END=35923832;ChrB=ch09;StartB=43884732;EndB=43884732;Parent=INV303;VarType=ShV;DupType=.
ch09	35923931	SNP276912	C	A	.	PASS	END=35923931;ChrB=ch09;StartB=43884633;EndB=43884633;Parent=INV303;VarType=ShV;DupType=.
ch09	35923941	SNP276913	C	T	.	PASS	END=35923941;ChrB=ch09;StartB=43884623;EndB=43884623;Parent=INV303;VarType=ShV;DupType=.
ch09	35923942	SNP276914	A	T	.	PASS	END=35923942;ChrB=ch09;StartB=43884622;EndB=43884622;Parent=INV303;VarType=ShV;DupType=.
ch09	35923943	SNP276915	C	G	.	PASS	END=35923943;ChrB=ch09;StartB=43884621;EndB=43884621;Parent=INV303;VarType=ShV;DupType=.
ch09	35923947	DEL276916	TA	T	.	PASS	END=35923948;ChrB=ch09;StartB=43884618;EndB=43884618;Parent=INV303;VarType=ShV;DupType=.
ch09	35923949	SNP276917	A	G	.	PASS	END=35923949;ChrB=ch09;StartB=43884616;EndB=43884616;Parent=INV303;VarType=ShV;DupType=.
ch09	35923954	SNP276918	A	G	.	PASS	END=35923954;ChrB=ch09;StartB=43884611;EndB=43884611;Parent=INV303;VarType=ShV;DupType=.
ch09	35923962	SNP276919	A	T	.	PASS	END=35923962;ChrB=ch09;StartB=43884603;EndB=43884603;Parent=INV303;VarType=ShV;DupType=.
ch09	35923979	DEL276920	AGG	A	.	PASS	END=35923981;ChrB=ch09;StartB=43884587;EndB=43884587;Parent=INV303;VarType=ShV;DupType=.
ch09	35923987	SNP276921	G	A	.	PASS	END=35923987;ChrB=ch09;StartB=43884580;EndB=43884580;Parent=INV303;VarType=ShV;DupType=.
ch09	35924015	INS276922	C	CT	.	PASS	END=35924015;ChrB=ch09;StartB=43884552;EndB=43884551;Parent=INV303;VarType=ShV;DupType=.
ch09	35924033	SNP276923	T	A	.	PASS	END=35924033;ChrB=ch09;StartB=43884533;EndB=43884533;Parent=INV303;VarType=ShV;DupType=.
ch09	35924080	SNP276924	A	T	.	PASS	END=35924080;ChrB=ch09;StartB=43884486;EndB=43884486;Parent=INV303;VarType=ShV;DupType=.
ch09	35924085	SNP276925	C	G	.	PASS	END=35924085;ChrB=ch09;StartB=43884481;EndB=43884481;Parent=INV303;VarType=ShV;DupType=.
ch09	35924102	SNP276926	A	C	.	PASS	END=35924102;ChrB=ch09;StartB=43884464;EndB=43884464;Parent=INV303;VarType=ShV;DupType=.
ch09	35924105	SNP276927	T	G	.	PASS	END=35924105;ChrB=ch09;StartB=43884461;EndB=43884461;Parent=INV303;VarType=ShV;DupType=.
ch09	35924111	SNP276928	C	A	.	PASS	END=35924111;ChrB=ch09;StartB=43884455;EndB=43884455;Parent=INV303;VarType=ShV;DupType=.
ch09	35924116	SNP276929	A	T	.	PASS	END=35924116;ChrB=ch09;StartB=43884450;EndB=43884450;Parent=INV303;VarType=ShV;DupType=.
ch09	35924166	SNP276930	A	T	.	PASS	END=35924166;ChrB=ch09;StartB=43884400;EndB=43884400;Parent=INV303;VarType=ShV;DupType=.
ch09	35924174	SNP276931	G	C	.	PASS	END=35924174;ChrB=ch09;StartB=43884392;EndB=43884392;Parent=INV303;VarType=ShV;DupType=.
ch09	35924179	SNP276932	G	A	.	PASS	END=35924179;ChrB=ch09;StartB=43884387;EndB=43884387;Parent=INV303;VarType=ShV;DupType=.
ch09	35924187	INS276933	G	GT	.	PASS	END=35924187;ChrB=ch09;StartB=43884379;EndB=43884378;Parent=INV303;VarType=ShV;DupType=.
ch09	35924188	SNP276934	A	G	.	PASS	END=35924188;ChrB=ch09;StartB=43884377;EndB=43884377;Parent=INV303;VarType=ShV;DupType=.
ch09	35924215	SNP276935	A	C	.	PASS	END=35924215;ChrB=ch09;StartB=43884350;EndB=43884350;Parent=INV303;VarType=ShV;DupType=.
ch09	35924252	SNP276936	T	G	.	PASS	END=35924252;ChrB=ch09;StartB=43884313;EndB=43884313;Parent=INV303;VarType=ShV;DupType=.
ch09	35924260	SNP276937	A	G	.	PASS	END=35924260;ChrB=ch09;StartB=43884305;EndB=43884305;Parent=INV303;VarType=ShV;DupType=.
ch09	35924299	SNP276938	C	A	.	PASS	END=35924299;ChrB=ch09;StartB=43884266;EndB=43884266;Parent=INV303;VarType=ShV;DupType=.
ch09	35924310	SNP276939	G	T	.	PASS	END=35924310;ChrB=ch09;StartB=43884255;EndB=43884255;Parent=INV303;VarType=ShV;DupType=.
ch09	35924357	HDR1182	N	<HDR>	.	PASS	END=35924430;ChrB=ch09;StartB=43884208;EndB=43884189;Parent=INV303;VarType=ShV;DupType=.
ch09	35924431	INVAL1747	N	<INVAL>	.	PASS	END=35926414;ChrB=ch09;StartB=43884188;EndB=43882179;Parent=INV303;VarType=.;DupType=.
ch09	35924479	SNP276940	C	A	.	PASS	END=35924479;ChrB=ch09;StartB=43884140;EndB=43884140;Parent=INV303;VarType=ShV;DupType=.
ch09	35924495	SNP276941	C	T	.	PASS	END=35924495;ChrB=ch09;StartB=43884124;EndB=43884124;Parent=INV303;VarType=ShV;DupType=.
ch09	35924511	SNP276942	T	C	.	PASS	END=35924511;ChrB=ch09;StartB=43884108;EndB=43884108;Parent=INV303;VarType=ShV;DupType=.
ch09	35924515	SNP276943	C	A	.	PASS	END=35924515;ChrB=ch09;StartB=43884104;EndB=43884104;Parent=INV303;VarType=ShV;DupType=.
ch09	35924540	SNP276944	A	G	.	PASS	END=35924540;ChrB=ch09;StartB=43884079;EndB=43884079;Parent=INV303;VarType=ShV;DupType=.
ch09	35924551	SNP276945	A	G	.	PASS	END=35924551;ChrB=ch09;StartB=43884068;EndB=43884068;Parent=INV303;VarType=ShV;DupType=.
ch09	35924591	SNP276946	A	T	.	PASS	END=35924591;ChrB=ch09;StartB=43884028;EndB=43884028;Parent=INV303;VarType=ShV;DupType=.
ch09	35924642	SNP276947	T	G	.	PASS	END=35924642;ChrB=ch09;StartB=43883977;EndB=43883977;Parent=INV303;VarType=ShV;DupType=.
ch09	35924644	SNP276948	T	A	.	PASS	END=35924644;ChrB=ch09;StartB=43883975;EndB=43883975;Parent=INV303;VarType=ShV;DupType=.
ch09	35924689	SNP276949	G	T	.	PASS	END=35924689;ChrB=ch09;StartB=43883930;EndB=43883930;Parent=INV303;VarType=ShV;DupType=.
ch09	35924741	DEL276950	GA	G	.	PASS	END=35924742;ChrB=ch09;StartB=43883879;EndB=43883879;Parent=INV303;VarType=ShV;DupType=.
ch09	35924763	SNP276951	T	A	.	PASS	END=35924763;ChrB=ch09;StartB=43883857;EndB=43883857;Parent=INV303;VarType=ShV;DupType=.
ch09	35924765	SNP276952	A	T	.	PASS	END=35924765;ChrB=ch09;StartB=43883855;EndB=43883855;Parent=INV303;VarType=ShV;DupType=.
ch09	35924786	SNP276953	T	G	.	PASS	END=35924786;ChrB=ch09;StartB=43883834;EndB=43883834;Parent=INV303;VarType=ShV;DupType=.
ch09	35924810	DEL276954	TTAA	T	.	PASS	END=35924813;ChrB=ch09;StartB=43883811;EndB=43883811;Parent=INV303;VarType=ShV;DupType=.
ch09	35924900	SNP276955	C	A	.	PASS	END=35924900;ChrB=ch09;StartB=43883723;EndB=43883723;Parent=INV303;VarType=ShV;DupType=.
ch09	35924907	SNP276956	T	C	.	PASS	END=35924907;ChrB=ch09;StartB=43883716;EndB=43883716;Parent=INV303;VarType=ShV;DupType=.
ch09	35924915	SNP276957	A	C	.	PASS	END=35924915;ChrB=ch09;StartB=43883708;EndB=43883708;Parent=INV303;VarType=ShV;DupType=.
ch09	35924937	SNP276958	G	A	.	PASS	END=35924937;ChrB=ch09;StartB=43883686;EndB=43883686;Parent=INV303;VarType=ShV;DupType=.
ch09	35924953	INS276959	T	TA	.	PASS	END=35924953;ChrB=ch09;StartB=43883670;EndB=43883669;Parent=INV303;VarType=ShV;DupType=.
ch09	35924953	INS276960	T	TA	.	PASS	END=35924953;ChrB=ch09;StartB=43883669;EndB=43883668;Parent=INV303;VarType=ShV;DupType=.
ch09	35924953	INS276961	T	TT	.	PASS	END=35924953;ChrB=ch09;StartB=43883668;EndB=43883667;Parent=INV303;VarType=ShV;DupType=.
ch09	35924953	INS276962	T	TA	.	PASS	END=35924953;ChrB=ch09;StartB=43883667;EndB=43883666;Parent=INV303;VarType=ShV;DupType=.
ch09	35924953	INS276963	T	TT	.	PASS	END=35924953;ChrB=ch09;StartB=43883666;EndB=43883665;Parent=INV303;VarType=ShV;DupType=.
ch09	35924953	INS276964	T	TT	.	PASS	END=35924953;ChrB=ch09;StartB=43883665;EndB=43883664;Parent=INV303;VarType=ShV;DupType=.
ch09	35924953	INS276965	T	TT	.	PASS	END=35924953;ChrB=ch09;StartB=43883664;EndB=43883663;Parent=INV303;VarType=ShV;DupType=.
ch09	35924953	INS276966	T	TC	.	PASS	END=35924953;ChrB=ch09;StartB=43883663;EndB=43883662;Parent=INV303;VarType=ShV;DupType=.
ch09	35924953	INS276967	T	TT	.	PASS	END=35924953;ChrB=ch09;StartB=43883662;EndB=43883661;Parent=INV303;VarType=ShV;DupType=.
ch09	35924953	INS276968	T	TT	.	PASS	END=35924953;ChrB=ch09;StartB=43883661;EndB=43883660;Parent=INV303;VarType=ShV;DupType=.
ch09	35924953	INS276969	T	TC	.	PASS	END=35924953;ChrB=ch09;StartB=43883660;EndB=43883659;Parent=INV303;VarType=ShV;DupType=.
ch09	35924953	INS276970	T	TA	.	PASS	END=35924953;ChrB=ch09;StartB=43883659;EndB=43883658;Parent=INV303;VarType=ShV;DupType=.
ch09	35924953	INS276971	T	TT	.	PASS	END=35924953;ChrB=ch09;StartB=43883658;EndB=43883657;Parent=INV303;VarType=ShV;DupType=.
ch09	35924953	INS276972	T	TT	.	PASS	END=35924953;ChrB=ch09;StartB=43883657;EndB=43883656;Parent=INV303;VarType=ShV;DupType=.
ch09	35924953	INS276973	T	TT	.	PASS	END=35924953;ChrB=ch09;StartB=43883656;EndB=43883655;Parent=INV303;VarType=ShV;DupType=.
ch09	35924953	INS276974	T	TT	.	PASS	END=35924953;ChrB=ch09;StartB=43883655;EndB=43883654;Parent=INV303;VarType=ShV;DupType=.
ch09	35924953	INS276975	T	TT	.	PASS	END=35924953;ChrB=ch09;StartB=43883654;EndB=43883653;Parent=INV303;VarType=ShV;DupType=.
ch09	35924953	INS276976	T	TG	.	PASS	END=35924953;ChrB=ch09;StartB=43883653;EndB=43883652;Parent=INV303;VarType=ShV;DupType=.
ch09	35924953	INS276977	T	TA	.	PASS	END=35924953;ChrB=ch09;StartB=43883652;EndB=43883651;Parent=INV303;VarType=ShV;DupType=.
ch09	35924953	INS276978	T	TA	.	PASS	END=35924953;ChrB=ch09;StartB=43883651;EndB=43883650;Parent=INV303;VarType=ShV;DupType=.
ch09	35924953	INS276979	T	TG	.	PASS	END=35924953;ChrB=ch09;StartB=43883650;EndB=43883649;Parent=INV303;VarType=ShV;DupType=.
ch09	35924953	INS276980	T	TA	.	PASS	END=35924953;ChrB=ch09;StartB=43883649;EndB=43883648;Parent=INV303;VarType=ShV;DupType=.
ch09	35924953	INS276981	T	TA	.	PASS	END=35924953;ChrB=ch09;StartB=43883648;EndB=43883647;Parent=INV303;VarType=ShV;DupType=.
ch09	35924953	INS276982	T	TC	.	PASS	END=35924953;ChrB=ch09;StartB=43883647;EndB=43883646;Parent=INV303;VarType=ShV;DupType=.
ch09	35924953	INS276983	T	TT	.	PASS	END=35924953;ChrB=ch09;StartB=43883646;EndB=43883645;Parent=INV303;VarType=ShV;DupType=.
ch09	35924953	INS276984	T	TT	.	PASS	END=35924953;ChrB=ch09;StartB=43883645;EndB=43883644;Parent=INV303;VarType=ShV;DupType=.
ch09	35924953	INS276985	T	TA	.	PASS	END=35924953;ChrB=ch09;StartB=43883644;EndB=43883643;Parent=INV303;VarType=ShV;DupType=.
ch09	35924953	INS276986	T	TT	.	PASS	END=35924953;ChrB=ch09;StartB=43883643;EndB=43883642;Parent=INV303;VarType=ShV;DupType=.
ch09	35924953	INS276987	T	TA	.	PASS	END=35924953;ChrB=ch09;StartB=43883642;EndB=43883641;Parent=INV303;VarType=ShV;DupType=.
ch09	35924953	INS276988	T	TC	.	PASS	END=35924953;ChrB=ch09;StartB=43883641;EndB=43883640;Parent=INV303;VarType=ShV;DupType=.
ch09	35924953	INS276989	T	TA	.	PASS	END=35924953;ChrB=ch09;StartB=43883640;EndB=43883639;Parent=INV303;VarType=ShV;DupType=.
ch09	35924953	INS276990	T	TC	.	PASS	END=35924953;ChrB=ch09;StartB=43883639;EndB=43883638;Parent=INV303;VarType=ShV;DupType=.
ch09	35924958	DEL276991	GTTA	G	.	PASS	END=35924961;ChrB=ch09;StartB=43883634;EndB=43883634;Parent=INV303;VarType=ShV;DupType=.
ch09	35925003	SNP276992	A	T	.	PASS	END=35925003;ChrB=ch09;StartB=43883591;EndB=43883591;Parent=INV303;VarType=ShV;DupType=.
ch09	35925018	SNP276993	A	G	.	PASS	END=35925018;ChrB=ch09;StartB=43883576;EndB=43883576;Parent=INV303;VarType=ShV;DupType=.
ch09	35925020	INS276994	G	GT	.	PASS	END=35925020;ChrB=ch09;StartB=43883574;EndB=43883573;Parent=INV303;VarType=ShV;DupType=.
ch09	35925040	SNP276995	T	C	.	PASS	END=35925040;ChrB=ch09;StartB=43883553;EndB=43883553;Parent=INV303;VarType=ShV;DupType=.
ch09	35925060	SNP276996	G	T	.	PASS	END=35925060;ChrB=ch09;StartB=43883533;EndB=43883533;Parent=INV303;VarType=ShV;DupType=.
ch09	35925072	SNP276997	C	A	.	PASS	END=35925072;ChrB=ch09;StartB=43883521;EndB=43883521;Parent=INV303;VarType=ShV;DupType=.
ch09	35925084	SNP276998	G	A	.	PASS	END=35925084;ChrB=ch09;StartB=43883509;EndB=43883509;Parent=INV303;VarType=ShV;DupType=.
ch09	35925088	SNP276999	G	T	.	PASS	END=35925088;ChrB=ch09;StartB=43883505;EndB=43883505;Parent=INV303;VarType=ShV;DupType=.
ch09	35925092	SNP277000	T	G	.	PASS	END=35925092;ChrB=ch09;StartB=43883501;EndB=43883501;Parent=INV303;VarType=ShV;DupType=.
ch09	35925100	SNP277001	T	G	.	PASS	END=35925100;ChrB=ch09;StartB=43883493;EndB=43883493;Parent=INV303;VarType=ShV;DupType=.
ch09	35925131	SNP277002	A	T	.	PASS	END=35925131;ChrB=ch09;StartB=43883462;EndB=43883462;Parent=INV303;VarType=ShV;DupType=.
ch09	35925177	SNP277003	A	G	.	PASS	END=35925177;ChrB=ch09;StartB=43883416;EndB=43883416;Parent=INV303;VarType=ShV;DupType=.
ch09	35925238	SNP277004	T	G	.	PASS	END=35925238;ChrB=ch09;StartB=43883355;EndB=43883355;Parent=INV303;VarType=ShV;DupType=.
ch09	35925239	INS277005	T	TT	.	PASS	END=35925239;ChrB=ch09;StartB=43883354;EndB=43883353;Parent=INV303;VarType=ShV;DupType=.
ch09	35925239	INS277006	T	TG	.	PASS	END=35925239;ChrB=ch09;StartB=43883353;EndB=43883352;Parent=INV303;VarType=ShV;DupType=.
ch09	35925239	INS277007	T	TG	.	PASS	END=35925239;ChrB=ch09;StartB=43883352;EndB=43883351;Parent=INV303;VarType=ShV;DupType=.
ch09	35925241	SNP277008	T	A	.	PASS	END=35925241;ChrB=ch09;StartB=43883349;EndB=43883349;Parent=INV303;VarType=ShV;DupType=.
ch09	35925243	SNP277009	G	A	.	PASS	END=35925243;ChrB=ch09;StartB=43883347;EndB=43883347;Parent=INV303;VarType=ShV;DupType=.
ch09	35925273	INS277010	T	TC	.	PASS	END=35925273;ChrB=ch09;StartB=43883317;EndB=43883316;Parent=INV303;VarType=ShV;DupType=.
ch09	35925379	SNP277011	G	T	.	PASS	END=35925379;ChrB=ch09;StartB=43883210;EndB=43883210;Parent=INV303;VarType=ShV;DupType=.
ch09	35925400	SNP277012	C	T	.	PASS	END=35925400;ChrB=ch09;StartB=43883189;EndB=43883189;Parent=INV303;VarType=ShV;DupType=.
ch09	35925429	SNP277013	T	C	.	PASS	END=35925429;ChrB=ch09;StartB=43883160;EndB=43883160;Parent=INV303;VarType=ShV;DupType=.
ch09	35925462	SNP277014	T	G	.	PASS	END=35925462;ChrB=ch09;StartB=43883127;EndB=43883127;Parent=INV303;VarType=ShV;DupType=.
ch09	35925485	SNP277015	T	C	.	PASS	END=35925485;ChrB=ch09;StartB=43883104;EndB=43883104;Parent=INV303;VarType=ShV;DupType=.
ch09	35925489	SNP277016	G	C	.	PASS	END=35925489;ChrB=ch09;StartB=43883100;EndB=43883100;Parent=INV303;VarType=ShV;DupType=.
ch09	35925536	SNP277017	C	A	.	PASS	END=35925536;ChrB=ch09;StartB=43883053;EndB=43883053;Parent=INV303;VarType=ShV;DupType=.
ch09	35925582	SNP277018	A	G	.	PASS	END=35925582;ChrB=ch09;StartB=43883007;EndB=43883007;Parent=INV303;VarType=ShV;DupType=.
ch09	35925627	SNP277019	A	G	.	PASS	END=35925627;ChrB=ch09;StartB=43882962;EndB=43882962;Parent=INV303;VarType=ShV;DupType=.
ch09	35925689	SNP277020	A	T	.	PASS	END=35925689;ChrB=ch09;StartB=43882900;EndB=43882900;Parent=INV303;VarType=ShV;DupType=.
ch09	35925693	SNP277021	G	A	.	PASS	END=35925693;ChrB=ch09;StartB=43882896;EndB=43882896;Parent=INV303;VarType=ShV;DupType=.
ch09	35925702	SNP277022	C	A	.	PASS	END=35925702;ChrB=ch09;StartB=43882887;EndB=43882887;Parent=INV303;VarType=ShV;DupType=.
ch09	35925717	SNP277023	C	A	.	PASS	END=35925717;ChrB=ch09;StartB=43882872;EndB=43882872;Parent=INV303;VarType=ShV;DupType=.
ch09	35925724	SNP277024	C	G	.	PASS	END=35925724;ChrB=ch09;StartB=43882865;EndB=43882865;Parent=INV303;VarType=ShV;DupType=.
ch09	35925729	SNP277025	T	A	.	PASS	END=35925729;ChrB=ch09;StartB=43882860;EndB=43882860;Parent=INV303;VarType=ShV;DupType=.
ch09	35925744	SNP277026	C	T	.	PASS	END=35925744;ChrB=ch09;StartB=43882845;EndB=43882845;Parent=INV303;VarType=ShV;DupType=.
ch09	35925750	INS277027	T	TA	.	PASS	END=35925750;ChrB=ch09;StartB=43882839;EndB=43882838;Parent=INV303;VarType=ShV;DupType=.
ch09	35925751	SNP277028	T	A	.	PASS	END=35925751;ChrB=ch09;StartB=43882837;EndB=43882837;Parent=INV303;VarType=ShV;DupType=.
ch09	35925862	INS277029	G	GA	.	PASS	END=35925862;ChrB=ch09;StartB=43882726;EndB=43882725;Parent=INV303;VarType=ShV;DupType=.
ch09	35925881	SNP277030	G	A	.	PASS	END=35925881;ChrB=ch09;StartB=43882706;EndB=43882706;Parent=INV303;VarType=ShV;DupType=.
ch09	35925908	SNP277031	A	G	.	PASS	END=35925908;ChrB=ch09;StartB=43882679;EndB=43882679;Parent=INV303;VarType=ShV;DupType=.
ch09	35925917	INS277032	A	AG	.	PASS	END=35925917;ChrB=ch09;StartB=43882670;EndB=43882669;Parent=INV303;VarType=ShV;DupType=.
ch09	35925923	DEL277033	ACTTAGGAG	A	.	PASS	END=35925931;ChrB=ch09;StartB=43882664;EndB=43882664;Parent=INV303;VarType=ShV;DupType=.
ch09	35925977	SNP277034	A	C	.	PASS	END=35925977;ChrB=ch09;StartB=43882617;EndB=43882617;Parent=INV303;VarType=ShV;DupType=.
ch09	35925982	SNP277035	C	T	.	PASS	END=35925982;ChrB=ch09;StartB=43882612;EndB=43882612;Parent=INV303;VarType=ShV;DupType=.
ch09	35925988	DEL277036	AT	A	.	PASS	END=35925989;ChrB=ch09;StartB=43882607;EndB=43882607;Parent=INV303;VarType=ShV;DupType=.
ch09	35926003	SNP277037	T	A	.	PASS	END=35926003;ChrB=ch09;StartB=43882592;EndB=43882592;Parent=INV303;VarType=ShV;DupType=.
ch09	35926039	SNP277038	G	T	.	PASS	END=35926039;ChrB=ch09;StartB=43882556;EndB=43882556;Parent=INV303;VarType=ShV;DupType=.
ch09	35926052	SNP277039	C	T	.	PASS	END=35926052;ChrB=ch09;StartB=43882543;EndB=43882543;Parent=INV303;VarType=ShV;DupType=.
ch09	35926071	SNP277040	A	G	.	PASS	END=35926071;ChrB=ch09;StartB=43882524;EndB=43882524;Parent=INV303;VarType=ShV;DupType=.
ch09	35926077	SNP277041	G	A	.	PASS	END=35926077;ChrB=ch09;StartB=43882518;EndB=43882518;Parent=INV303;VarType=ShV;DupType=.
ch09	35926085	INS277042	G	GA	.	PASS	END=35926085;ChrB=ch09;StartB=43882510;EndB=43882509;Parent=INV303;VarType=ShV;DupType=.
ch09	35926085	INS277043	G	GA	.	PASS	END=35926085;ChrB=ch09;StartB=43882509;EndB=43882508;Parent=INV303;VarType=ShV;DupType=.
ch09	35926139	SNP277044	T	C	.	PASS	END=35926139;ChrB=ch09;StartB=43882454;EndB=43882454;Parent=INV303;VarType=ShV;DupType=.
ch09	35926175	SNP277045	A	C	.	PASS	END=35926175;ChrB=ch09;StartB=43882418;EndB=43882418;Parent=INV303;VarType=ShV;DupType=.
ch09	35926184	SNP277046	C	T	.	PASS	END=35926184;ChrB=ch09;StartB=43882409;EndB=43882409;Parent=INV303;VarType=ShV;DupType=.
ch09	35926192	SNP277047	T	C	.	PASS	END=35926192;ChrB=ch09;StartB=43882401;EndB=43882401;Parent=INV303;VarType=ShV;DupType=.
ch09	35926239	SNP277048	G	A	.	PASS	END=35926239;ChrB=ch09;StartB=43882354;EndB=43882354;Parent=INV303;VarType=ShV;DupType=.
ch09	35926241	SNP277049	G	A	.	PASS	END=35926241;ChrB=ch09;StartB=43882352;EndB=43882352;Parent=INV303;VarType=ShV;DupType=.
ch09	35926266	SNP277050	T	C	.	PASS	END=35926266;ChrB=ch09;StartB=43882327;EndB=43882327;Parent=INV303;VarType=ShV;DupType=.
ch09	35926273	SNP277051	A	T	.	PASS	END=35926273;ChrB=ch09;StartB=43882320;EndB=43882320;Parent=INV303;VarType=ShV;DupType=.
ch09	35926373	SNP277052	T	G	.	PASS	END=35926373;ChrB=ch09;StartB=43882220;EndB=43882220;Parent=INV303;VarType=ShV;DupType=.
ch09	35926415	HDR1183	N	<HDR>	.	PASS	END=35927957;ChrB=ch09;StartB=43882178;EndB=43880641;Parent=INV303;VarType=ShV;DupType=.
ch09	35927958	INVAL1748	N	<INVAL>	.	PASS	END=35930471;ChrB=ch09;StartB=43880640;EndB=43878125;Parent=INV303;VarType=.;DupType=.
ch09	35927986	SNP277053	A	G	.	PASS	END=35927986;ChrB=ch09;StartB=43880612;EndB=43880612;Parent=INV303;VarType=ShV;DupType=.
ch09	35927995	SNP277054	A	G	.	PASS	END=35927995;ChrB=ch09;StartB=43880603;EndB=43880603;Parent=INV303;VarType=ShV;DupType=.
ch09	35928038	SNP277055	T	A	.	PASS	END=35928038;ChrB=ch09;StartB=43880560;EndB=43880560;Parent=INV303;VarType=ShV;DupType=.
ch09	35928049	SNP277056	T	C	.	PASS	END=35928049;ChrB=ch09;StartB=43880549;EndB=43880549;Parent=INV303;VarType=ShV;DupType=.
ch09	35928111	SNP277057	A	C	.	PASS	END=35928111;ChrB=ch09;StartB=43880487;EndB=43880487;Parent=INV303;VarType=ShV;DupType=.
ch09	35928124	SNP277058	A	T	.	PASS	END=35928124;ChrB=ch09;StartB=43880474;EndB=43880474;Parent=INV303;VarType=ShV;DupType=.
ch09	35928135	SNP277059	A	C	.	PASS	END=35928135;ChrB=ch09;StartB=43880463;EndB=43880463;Parent=INV303;VarType=ShV;DupType=.
ch09	35928145	SNP277060	T	A	.	PASS	END=35928145;ChrB=ch09;StartB=43880453;EndB=43880453;Parent=INV303;VarType=ShV;DupType=.
ch09	35928159	SNP277061	A	G	.	PASS	END=35928159;ChrB=ch09;StartB=43880439;EndB=43880439;Parent=INV303;VarType=ShV;DupType=.
ch09	35928193	SNP277062	A	G	.	PASS	END=35928193;ChrB=ch09;StartB=43880405;EndB=43880405;Parent=INV303;VarType=ShV;DupType=.
ch09	35928209	SNP277063	T	A	.	PASS	END=35928209;ChrB=ch09;StartB=43880389;EndB=43880389;Parent=INV303;VarType=ShV;DupType=.
ch09	35928210	SNP277064	G	T	.	PASS	END=35928210;ChrB=ch09;StartB=43880388;EndB=43880388;Parent=INV303;VarType=ShV;DupType=.
ch09	35928232	SNP277065	T	C	.	PASS	END=35928232;ChrB=ch09;StartB=43880366;EndB=43880366;Parent=INV303;VarType=ShV;DupType=.
ch09	35928253	SNP277066	C	T	.	PASS	END=35928253;ChrB=ch09;StartB=43880345;EndB=43880345;Parent=INV303;VarType=ShV;DupType=.
ch09	35928289	INS277067	A	AC	.	PASS	END=35928289;ChrB=ch09;StartB=43880309;EndB=43880308;Parent=INV303;VarType=ShV;DupType=.
ch09	35928289	INS277068	A	AA	.	PASS	END=35928289;ChrB=ch09;StartB=43880308;EndB=43880307;Parent=INV303;VarType=ShV;DupType=.
ch09	35928289	INS277069	A	AT	.	PASS	END=35928289;ChrB=ch09;StartB=43880307;EndB=43880306;Parent=INV303;VarType=ShV;DupType=.
ch09	35928317	SNP277070	A	T	.	PASS	END=35928317;ChrB=ch09;StartB=43880278;EndB=43880278;Parent=INV303;VarType=ShV;DupType=.
ch09	35928333	SNP277071	T	C	.	PASS	END=35928333;ChrB=ch09;StartB=43880262;EndB=43880262;Parent=INV303;VarType=ShV;DupType=.
ch09	35928342	SNP277072	A	G	.	PASS	END=35928342;ChrB=ch09;StartB=43880253;EndB=43880253;Parent=INV303;VarType=ShV;DupType=.
ch09	35928396	SNP277073	G	T	.	PASS	END=35928396;ChrB=ch09;StartB=43880199;EndB=43880199;Parent=INV303;VarType=ShV;DupType=.
ch09	35928437	SNP277074	T	A	.	PASS	END=35928437;ChrB=ch09;StartB=43880158;EndB=43880158;Parent=INV303;VarType=ShV;DupType=.
ch09	35928452	SNP277075	A	T	.	PASS	END=35928452;ChrB=ch09;StartB=43880143;EndB=43880143;Parent=INV303;VarType=ShV;DupType=.
ch09	35928457	INS277076	C	CT	.	PASS	END=35928457;ChrB=ch09;StartB=43880138;EndB=43880137;Parent=INV303;VarType=ShV;DupType=.
ch09	35928459	SNP277077	G	A	.	PASS	END=35928459;ChrB=ch09;StartB=43880135;EndB=43880135;Parent=INV303;VarType=ShV;DupType=.
ch09	35928512	SNP277078	T	G	.	PASS	END=35928512;ChrB=ch09;StartB=43880082;EndB=43880082;Parent=INV303;VarType=ShV;DupType=.
ch09	35928527	SNP277079	T	C	.	PASS	END=35928527;ChrB=ch09;StartB=43880067;EndB=43880067;Parent=INV303;VarType=ShV;DupType=.
ch09	35928542	SNP277080	C	T	.	PASS	END=35928542;ChrB=ch09;StartB=43880052;EndB=43880052;Parent=INV303;VarType=ShV;DupType=.
ch09	35928560	SNP277081	T	C	.	PASS	END=35928560;ChrB=ch09;StartB=43880034;EndB=43880034;Parent=INV303;VarType=ShV;DupType=.
ch09	35928612	SNP277082	T	G	.	PASS	END=35928612;ChrB=ch09;StartB=43879982;EndB=43879982;Parent=INV303;VarType=ShV;DupType=.
ch09	35928620	SNP277083	A	T	.	PASS	END=35928620;ChrB=ch09;StartB=43879974;EndB=43879974;Parent=INV303;VarType=ShV;DupType=.
ch09	35928621	SNP277084	A	T	.	PASS	END=35928621;ChrB=ch09;StartB=43879973;EndB=43879973;Parent=INV303;VarType=ShV;DupType=.
ch09	35928652	SNP277085	A	G	.	PASS	END=35928652;ChrB=ch09;StartB=43879942;EndB=43879942;Parent=INV303;VarType=ShV;DupType=.
ch09	35928657	SNP277086	A	T	.	PASS	END=35928657;ChrB=ch09;StartB=43879937;EndB=43879937;Parent=INV303;VarType=ShV;DupType=.
ch09	35928673	SNP277087	A	G	.	PASS	END=35928673;ChrB=ch09;StartB=43879921;EndB=43879921;Parent=INV303;VarType=ShV;DupType=.
ch09	35928677	SNP277088	T	C	.	PASS	END=35928677;ChrB=ch09;StartB=43879917;EndB=43879917;Parent=INV303;VarType=ShV;DupType=.
ch09	35928721	SNP277089	G	A	.	PASS	END=35928721;ChrB=ch09;StartB=43879873;EndB=43879873;Parent=INV303;VarType=ShV;DupType=.
ch09	35928744	SNP277090	C	T	.	PASS	END=35928744;ChrB=ch09;StartB=43879850;EndB=43879850;Parent=INV303;VarType=ShV;DupType=.
ch09	35928767	SNP277091	C	A	.	PASS	END=35928767;ChrB=ch09;StartB=43879827;EndB=43879827;Parent=INV303;VarType=ShV;DupType=.
ch09	35928775	SNP277092	T	C	.	PASS	END=35928775;ChrB=ch09;StartB=43879819;EndB=43879819;Parent=INV303;VarType=ShV;DupType=.
ch09	35928777	SNP277093	T	C	.	PASS	END=35928777;ChrB=ch09;StartB=43879817;EndB=43879817;Parent=INV303;VarType=ShV;DupType=.
ch09	35928827	SNP277094	A	G	.	PASS	END=35928827;ChrB=ch09;StartB=43879767;EndB=43879767;Parent=INV303;VarType=ShV;DupType=.
ch09	35928844	SNP277095	C	A	.	PASS	END=35928844;ChrB=ch09;StartB=43879750;EndB=43879750;Parent=INV303;VarType=ShV;DupType=.
ch09	35928855	SNP277096	A	G	.	PASS	END=35928855;ChrB=ch09;StartB=43879739;EndB=43879739;Parent=INV303;VarType=ShV;DupType=.
ch09	35928856	SNP277097	A	G	.	PASS	END=35928856;ChrB=ch09;StartB=43879738;EndB=43879738;Parent=INV303;VarType=ShV;DupType=.
ch09	35928879	SNP277098	A	T	.	PASS	END=35928879;ChrB=ch09;StartB=43879715;EndB=43879715;Parent=INV303;VarType=ShV;DupType=.
ch09	35928891	SNP277099	T	C	.	PASS	END=35928891;ChrB=ch09;StartB=43879703;EndB=43879703;Parent=INV303;VarType=ShV;DupType=.
ch09	35928905	SNP277100	C	G	.	PASS	END=35928905;ChrB=ch09;StartB=43879689;EndB=43879689;Parent=INV303;VarType=ShV;DupType=.
ch09	35928923	SNP277101	G	T	.	PASS	END=35928923;ChrB=ch09;StartB=43879671;EndB=43879671;Parent=INV303;VarType=ShV;DupType=.
ch09	35929007	SNP277102	A	G	.	PASS	END=35929007;ChrB=ch09;StartB=43879587;EndB=43879587;Parent=INV303;VarType=ShV;DupType=.
ch09	35929023	SNP277103	C	T	.	PASS	END=35929023;ChrB=ch09;StartB=43879571;EndB=43879571;Parent=INV303;VarType=ShV;DupType=.
ch09	35929024	SNP277104	A	G	.	PASS	END=35929024;ChrB=ch09;StartB=43879570;EndB=43879570;Parent=INV303;VarType=ShV;DupType=.
ch09	35929031	SNP277105	G	A	.	PASS	END=35929031;ChrB=ch09;StartB=43879563;EndB=43879563;Parent=INV303;VarType=ShV;DupType=.
ch09	35929063	SNP277106	C	T	.	PASS	END=35929063;ChrB=ch09;StartB=43879531;EndB=43879531;Parent=INV303;VarType=ShV;DupType=.
ch09	35929093	SNP277107	T	A	.	PASS	END=35929093;ChrB=ch09;StartB=43879501;EndB=43879501;Parent=INV303;VarType=ShV;DupType=.
ch09	35929142	SNP277108	C	G	.	PASS	END=35929142;ChrB=ch09;StartB=43879452;EndB=43879452;Parent=INV303;VarType=ShV;DupType=.
ch09	35929146	SNP277109	A	C	.	PASS	END=35929146;ChrB=ch09;StartB=43879448;EndB=43879448;Parent=INV303;VarType=ShV;DupType=.
ch09	35929160	SNP277110	T	C	.	PASS	END=35929160;ChrB=ch09;StartB=43879434;EndB=43879434;Parent=INV303;VarType=ShV;DupType=.
ch09	35929175	SNP277111	T	C	.	PASS	END=35929175;ChrB=ch09;StartB=43879419;EndB=43879419;Parent=INV303;VarType=ShV;DupType=.
ch09	35929176	SNP277112	G	C	.	PASS	END=35929176;ChrB=ch09;StartB=43879418;EndB=43879418;Parent=INV303;VarType=ShV;DupType=.
ch09	35929189	SNP277113	T	C	.	PASS	END=35929189;ChrB=ch09;StartB=43879405;EndB=43879405;Parent=INV303;VarType=ShV;DupType=.
ch09	35929192	SNP277114	T	G	.	PASS	END=35929192;ChrB=ch09;StartB=43879402;EndB=43879402;Parent=INV303;VarType=ShV;DupType=.
ch09	35929215	SNP277115	G	A	.	PASS	END=35929215;ChrB=ch09;StartB=43879379;EndB=43879379;Parent=INV303;VarType=ShV;DupType=.
ch09	35929232	SNP277116	G	A	.	PASS	END=35929232;ChrB=ch09;StartB=43879362;EndB=43879362;Parent=INV303;VarType=ShV;DupType=.
ch09	35929237	SNP277117	T	G	.	PASS	END=35929237;ChrB=ch09;StartB=43879357;EndB=43879357;Parent=INV303;VarType=ShV;DupType=.
ch09	35929244	SNP277118	G	A	.	PASS	END=35929244;ChrB=ch09;StartB=43879350;EndB=43879350;Parent=INV303;VarType=ShV;DupType=.
ch09	35929295	SNP277119	T	G	.	PASS	END=35929295;ChrB=ch09;StartB=43879299;EndB=43879299;Parent=INV303;VarType=ShV;DupType=.
ch09	35929300	SNP277120	G	A	.	PASS	END=35929300;ChrB=ch09;StartB=43879294;EndB=43879294;Parent=INV303;VarType=ShV;DupType=.
ch09	35929312	SNP277121	G	A	.	PASS	END=35929312;ChrB=ch09;StartB=43879282;EndB=43879282;Parent=INV303;VarType=ShV;DupType=.
ch09	35929318	SNP277122	C	A	.	PASS	END=35929318;ChrB=ch09;StartB=43879276;EndB=43879276;Parent=INV303;VarType=ShV;DupType=.
ch09	35929380	SNP277123	T	A	.	PASS	END=35929380;ChrB=ch09;StartB=43879214;EndB=43879214;Parent=INV303;VarType=ShV;DupType=.
ch09	35929417	SNP277124	T	C	.	PASS	END=35929417;ChrB=ch09;StartB=43879177;EndB=43879177;Parent=INV303;VarType=ShV;DupType=.
ch09	35929455	SNP277125	T	A	.	PASS	END=35929455;ChrB=ch09;StartB=43879139;EndB=43879139;Parent=INV303;VarType=ShV;DupType=.
ch09	35929462	SNP277126	A	G	.	PASS	END=35929462;ChrB=ch09;StartB=43879132;EndB=43879132;Parent=INV303;VarType=ShV;DupType=.
ch09	35929468	SNP277127	G	T	.	PASS	END=35929468;ChrB=ch09;StartB=43879126;EndB=43879126;Parent=INV303;VarType=ShV;DupType=.
ch09	35929492	SNP277128	T	C	.	PASS	END=35929492;ChrB=ch09;StartB=43879102;EndB=43879102;Parent=INV303;VarType=ShV;DupType=.
ch09	35929501	SNP277129	T	G	.	PASS	END=35929501;ChrB=ch09;StartB=43879093;EndB=43879093;Parent=INV303;VarType=ShV;DupType=.
ch09	35929513	SNP277130	A	G	.	PASS	END=35929513;ChrB=ch09;StartB=43879081;EndB=43879081;Parent=INV303;VarType=ShV;DupType=.
ch09	35929523	SNP277131	C	A	.	PASS	END=35929523;ChrB=ch09;StartB=43879071;EndB=43879071;Parent=INV303;VarType=ShV;DupType=.
ch09	35929541	SNP277132	T	G	.	PASS	END=35929541;ChrB=ch09;StartB=43879053;EndB=43879053;Parent=INV303;VarType=ShV;DupType=.
ch09	35929562	SNP277133	T	C	.	PASS	END=35929562;ChrB=ch09;StartB=43879032;EndB=43879032;Parent=INV303;VarType=ShV;DupType=.
ch09	35929620	SNP277134	T	C	.	PASS	END=35929620;ChrB=ch09;StartB=43878974;EndB=43878974;Parent=INV303;VarType=ShV;DupType=.
ch09	35929649	SNP277135	C	G	.	PASS	END=35929649;ChrB=ch09;StartB=43878945;EndB=43878945;Parent=INV303;VarType=ShV;DupType=.
ch09	35929674	SNP277136	A	G	.	PASS	END=35929674;ChrB=ch09;StartB=43878920;EndB=43878920;Parent=INV303;VarType=ShV;DupType=.
ch09	35929683	SNP277137	T	C	.	PASS	END=35929683;ChrB=ch09;StartB=43878911;EndB=43878911;Parent=INV303;VarType=ShV;DupType=.
ch09	35929692	SNP277138	T	G	.	PASS	END=35929692;ChrB=ch09;StartB=43878902;EndB=43878902;Parent=INV303;VarType=ShV;DupType=.
ch09	35929756	SNP277139	G	A	.	PASS	END=35929756;ChrB=ch09;StartB=43878838;EndB=43878838;Parent=INV303;VarType=ShV;DupType=.
ch09	35929759	SNP277140	G	T	.	PASS	END=35929759;ChrB=ch09;StartB=43878835;EndB=43878835;Parent=INV303;VarType=ShV;DupType=.
ch09	35929763	SNP277141	T	G	.	PASS	END=35929763;ChrB=ch09;StartB=43878831;EndB=43878831;Parent=INV303;VarType=ShV;DupType=.
ch09	35929771	SNP277142	A	T	.	PASS	END=35929771;ChrB=ch09;StartB=43878823;EndB=43878823;Parent=INV303;VarType=ShV;DupType=.
ch09	35929780	SNP277143	C	T	.	PASS	END=35929780;ChrB=ch09;StartB=43878814;EndB=43878814;Parent=INV303;VarType=ShV;DupType=.
ch09	35929791	SNP277144	C	T	.	PASS	END=35929791;ChrB=ch09;StartB=43878803;EndB=43878803;Parent=INV303;VarType=ShV;DupType=.
ch09	35929845	DEL277145	TA	T	.	PASS	END=35929846;ChrB=ch09;StartB=43878750;EndB=43878750;Parent=INV303;VarType=ShV;DupType=.
ch09	35929893	SNP277146	C	G	.	PASS	END=35929893;ChrB=ch09;StartB=43878702;EndB=43878702;Parent=INV303;VarType=ShV;DupType=.
ch09	35929917	SNP277147	G	A	.	PASS	END=35929917;ChrB=ch09;StartB=43878678;EndB=43878678;Parent=INV303;VarType=ShV;DupType=.
ch09	35930051	SNP277148	A	G	.	PASS	END=35930051;ChrB=ch09;StartB=43878544;EndB=43878544;Parent=INV303;VarType=ShV;DupType=.
ch09	35930100	SNP277149	A	T	.	PASS	END=35930100;ChrB=ch09;StartB=43878495;EndB=43878495;Parent=INV303;VarType=ShV;DupType=.
ch09	35930111	SNP277150	T	A	.	PASS	END=35930111;ChrB=ch09;StartB=43878484;EndB=43878484;Parent=INV303;VarType=ShV;DupType=.
ch09	35930125	SNP277151	G	A	.	PASS	END=35930125;ChrB=ch09;StartB=43878470;EndB=43878470;Parent=INV303;VarType=ShV;DupType=.
ch09	35930138	DEL277152	CT	C	.	PASS	END=35930139;ChrB=ch09;StartB=43878458;EndB=43878458;Parent=INV303;VarType=ShV;DupType=.
ch09	35930140	SNP277153	A	G	.	PASS	END=35930140;ChrB=ch09;StartB=43878456;EndB=43878456;Parent=INV303;VarType=ShV;DupType=.
ch09	35930179	SNP277154	C	A	.	PASS	END=35930179;ChrB=ch09;StartB=43878417;EndB=43878417;Parent=INV303;VarType=ShV;DupType=.
ch09	35930187	SNP277155	T	A	.	PASS	END=35930187;ChrB=ch09;StartB=43878409;EndB=43878409;Parent=INV303;VarType=ShV;DupType=.
ch09	35930208	SNP277156	C	T	.	PASS	END=35930208;ChrB=ch09;StartB=43878388;EndB=43878388;Parent=INV303;VarType=ShV;DupType=.
ch09	35930218	SNP277157	A	G	.	PASS	END=35930218;ChrB=ch09;StartB=43878378;EndB=43878378;Parent=INV303;VarType=ShV;DupType=.
ch09	35930228	SNP277158	G	A	.	PASS	END=35930228;ChrB=ch09;StartB=43878368;EndB=43878368;Parent=INV303;VarType=ShV;DupType=.
ch09	35930240	SNP277159	G	A	.	PASS	END=35930240;ChrB=ch09;StartB=43878356;EndB=43878356;Parent=INV303;VarType=ShV;DupType=.
ch09	35930264	SNP277160	T	G	.	PASS	END=35930264;ChrB=ch09;StartB=43878332;EndB=43878332;Parent=INV303;VarType=ShV;DupType=.
ch09	35930267	SNP277161	A	G	.	PASS	END=35930267;ChrB=ch09;StartB=43878329;EndB=43878329;Parent=INV303;VarType=ShV;DupType=.
ch09	35930355	SNP277162	A	G	.	PASS	END=35930355;ChrB=ch09;StartB=43878241;EndB=43878241;Parent=INV303;VarType=ShV;DupType=.
ch09	35930367	SNP277163	C	A	.	PASS	END=35930367;ChrB=ch09;StartB=43878229;EndB=43878229;Parent=INV303;VarType=ShV;DupType=.
ch09	35930370	SNP277164	A	G	.	PASS	END=35930370;ChrB=ch09;StartB=43878226;EndB=43878226;Parent=INV303;VarType=ShV;DupType=.
ch09	35930381	SNP277165	G	A	.	PASS	END=35930381;ChrB=ch09;StartB=43878215;EndB=43878215;Parent=INV303;VarType=ShV;DupType=.
ch09	35930384	SNP277166	G	T	.	PASS	END=35930384;ChrB=ch09;StartB=43878212;EndB=43878212;Parent=INV303;VarType=ShV;DupType=.
ch09	35930472	HDR1184	N	<HDR>	.	PASS	END=35933844;ChrB=ch09;StartB=43878124;EndB=43874760;Parent=INV303;VarType=ShV;DupType=.
ch09	35933845	INVAL1749	N	<INVAL>	.	PASS	END=35936251;ChrB=ch09;StartB=43874759;EndB=43872400;Parent=INV303;VarType=.;DupType=.
ch09	35933875	SNP277167	A	T	.	PASS	END=35933875;ChrB=ch09;StartB=43874729;EndB=43874729;Parent=INV303;VarType=ShV;DupType=.
ch09	35933877	SNP277168	G	A	.	PASS	END=35933877;ChrB=ch09;StartB=43874727;EndB=43874727;Parent=INV303;VarType=ShV;DupType=.
ch09	35933880	SNP277169	T	C	.	PASS	END=35933880;ChrB=ch09;StartB=43874724;EndB=43874724;Parent=INV303;VarType=ShV;DupType=.
ch09	35933893	SNP277170	T	G	.	PASS	END=35933893;ChrB=ch09;StartB=43874711;EndB=43874711;Parent=INV303;VarType=ShV;DupType=.
ch09	35934035	SNP277171	G	A	.	PASS	END=35934035;ChrB=ch09;StartB=43874569;EndB=43874569;Parent=INV303;VarType=ShV;DupType=.
ch09	35934039	SNP277172	G	C	.	PASS	END=35934039;ChrB=ch09;StartB=43874565;EndB=43874565;Parent=INV303;VarType=ShV;DupType=.
ch09	35934059	SNP277173	T	A	.	PASS	END=35934059;ChrB=ch09;StartB=43874545;EndB=43874545;Parent=INV303;VarType=ShV;DupType=.
ch09	35934072	SNP277174	G	T	.	PASS	END=35934072;ChrB=ch09;StartB=43874532;EndB=43874532;Parent=INV303;VarType=ShV;DupType=.
ch09	35934094	INS277175	G	GA	.	PASS	END=35934094;ChrB=ch09;StartB=43874510;EndB=43874509;Parent=INV303;VarType=ShV;DupType=.
ch09	35934116	SNP277176	C	T	.	PASS	END=35934116;ChrB=ch09;StartB=43874487;EndB=43874487;Parent=INV303;VarType=ShV;DupType=.
ch09	35934152	SNP277177	T	C	.	PASS	END=35934152;ChrB=ch09;StartB=43874451;EndB=43874451;Parent=INV303;VarType=ShV;DupType=.
ch09	35934166	SNP277178	T	C	.	PASS	END=35934166;ChrB=ch09;StartB=43874437;EndB=43874437;Parent=INV303;VarType=ShV;DupType=.
ch09	35934205	SNP277179	T	C	.	PASS	END=35934205;ChrB=ch09;StartB=43874398;EndB=43874398;Parent=INV303;VarType=ShV;DupType=.
ch09	35934233	SNP277180	C	A	.	PASS	END=35934233;ChrB=ch09;StartB=43874370;EndB=43874370;Parent=INV303;VarType=ShV;DupType=.
ch09	35934241	SNP277181	G	A	.	PASS	END=35934241;ChrB=ch09;StartB=43874362;EndB=43874362;Parent=INV303;VarType=ShV;DupType=.
ch09	35934242	SNP277182	A	C	.	PASS	END=35934242;ChrB=ch09;StartB=43874361;EndB=43874361;Parent=INV303;VarType=ShV;DupType=.
ch09	35934302	SNP277183	A	T	.	PASS	END=35934302;ChrB=ch09;StartB=43874301;EndB=43874301;Parent=INV303;VarType=ShV;DupType=.
ch09	35934310	SNP277184	G	T	.	PASS	END=35934310;ChrB=ch09;StartB=43874293;EndB=43874293;Parent=INV303;VarType=ShV;DupType=.
ch09	35934328	SNP277185	A	T	.	PASS	END=35934328;ChrB=ch09;StartB=43874275;EndB=43874275;Parent=INV303;VarType=ShV;DupType=.
ch09	35934386	SNP277186	A	C	.	PASS	END=35934386;ChrB=ch09;StartB=43874217;EndB=43874217;Parent=INV303;VarType=ShV;DupType=.
ch09	35934412	SNP277187	G	A	.	PASS	END=35934412;ChrB=ch09;StartB=43874191;EndB=43874191;Parent=INV303;VarType=ShV;DupType=.
ch09	35934437	SNP277188	G	T	.	PASS	END=35934437;ChrB=ch09;StartB=43874166;EndB=43874166;Parent=INV303;VarType=ShV;DupType=.
ch09	35934438	SNP277189	C	G	.	PASS	END=35934438;ChrB=ch09;StartB=43874165;EndB=43874165;Parent=INV303;VarType=ShV;DupType=.
ch09	35934440	SNP277190	T	C	.	PASS	END=35934440;ChrB=ch09;StartB=43874163;EndB=43874163;Parent=INV303;VarType=ShV;DupType=.
ch09	35934444	SNP277191	G	A	.	PASS	END=35934444;ChrB=ch09;StartB=43874159;EndB=43874159;Parent=INV303;VarType=ShV;DupType=.
ch09	35934510	SNP277192	A	T	.	PASS	END=35934510;ChrB=ch09;StartB=43874093;EndB=43874093;Parent=INV303;VarType=ShV;DupType=.
ch09	35934554	SNP277193	G	C	.	PASS	END=35934554;ChrB=ch09;StartB=43874049;EndB=43874049;Parent=INV303;VarType=ShV;DupType=.
ch09	35934591	SNP277194	C	G	.	PASS	END=35934591;ChrB=ch09;StartB=43874012;EndB=43874012;Parent=INV303;VarType=ShV;DupType=.
ch09	35934598	SNP277195	C	G	.	PASS	END=35934598;ChrB=ch09;StartB=43874005;EndB=43874005;Parent=INV303;VarType=ShV;DupType=.
ch09	35934603	SNP277196	A	C	.	PASS	END=35934603;ChrB=ch09;StartB=43874000;EndB=43874000;Parent=INV303;VarType=ShV;DupType=.
ch09	35934614	SNP277197	A	G	.	PASS	END=35934614;ChrB=ch09;StartB=43873989;EndB=43873989;Parent=INV303;VarType=ShV;DupType=.
ch09	35934621	SNP277198	G	T	.	PASS	END=35934621;ChrB=ch09;StartB=43873982;EndB=43873982;Parent=INV303;VarType=ShV;DupType=.
ch09	35934625	SNP277199	G	A	.	PASS	END=35934625;ChrB=ch09;StartB=43873978;EndB=43873978;Parent=INV303;VarType=ShV;DupType=.
ch09	35934631	SNP277200	T	C	.	PASS	END=35934631;ChrB=ch09;StartB=43873972;EndB=43873972;Parent=INV303;VarType=ShV;DupType=.
ch09	35934653	SNP277201	C	A	.	PASS	END=35934653;ChrB=ch09;StartB=43873950;EndB=43873950;Parent=INV303;VarType=ShV;DupType=.
ch09	35934670	SNP277202	C	A	.	PASS	END=35934670;ChrB=ch09;StartB=43873933;EndB=43873933;Parent=INV303;VarType=ShV;DupType=.
ch09	35934677	SNP277203	G	T	.	PASS	END=35934677;ChrB=ch09;StartB=43873926;EndB=43873926;Parent=INV303;VarType=ShV;DupType=.
ch09	35934680	SNP277204	A	G	.	PASS	END=35934680;ChrB=ch09;StartB=43873923;EndB=43873923;Parent=INV303;VarType=ShV;DupType=.
ch09	35934687	SNP277205	G	T	.	PASS	END=35934687;ChrB=ch09;StartB=43873916;EndB=43873916;Parent=INV303;VarType=ShV;DupType=.
ch09	35934716	SNP277206	T	C	.	PASS	END=35934716;ChrB=ch09;StartB=43873887;EndB=43873887;Parent=INV303;VarType=ShV;DupType=.
ch09	35934720	SNP277207	A	T	.	PASS	END=35934720;ChrB=ch09;StartB=43873883;EndB=43873883;Parent=INV303;VarType=ShV;DupType=.
ch09	35934741	SNP277208	A	G	.	PASS	END=35934741;ChrB=ch09;StartB=43873862;EndB=43873862;Parent=INV303;VarType=ShV;DupType=.
ch09	35934742	SNP277209	C	T	.	PASS	END=35934742;ChrB=ch09;StartB=43873861;EndB=43873861;Parent=INV303;VarType=ShV;DupType=.
ch09	35934785	SNP277210	A	T	.	PASS	END=35934785;ChrB=ch09;StartB=43873818;EndB=43873818;Parent=INV303;VarType=ShV;DupType=.
ch09	35934786	SNP277211	G	T	.	PASS	END=35934786;ChrB=ch09;StartB=43873817;EndB=43873817;Parent=INV303;VarType=ShV;DupType=.
ch09	35934798	SNP277212	T	A	.	PASS	END=35934798;ChrB=ch09;StartB=43873805;EndB=43873805;Parent=INV303;VarType=ShV;DupType=.
ch09	35934847	SNP277213	C	A	.	PASS	END=35934847;ChrB=ch09;StartB=43873756;EndB=43873756;Parent=INV303;VarType=ShV;DupType=.
ch09	35934857	SNP277214	A	G	.	PASS	END=35934857;ChrB=ch09;StartB=43873746;EndB=43873746;Parent=INV303;VarType=ShV;DupType=.
ch09	35934870	SNP277215	A	G	.	PASS	END=35934870;ChrB=ch09;StartB=43873733;EndB=43873733;Parent=INV303;VarType=ShV;DupType=.
ch09	35934890	SNP277216	T	C	.	PASS	END=35934890;ChrB=ch09;StartB=43873713;EndB=43873713;Parent=INV303;VarType=ShV;DupType=.
ch09	35934914	SNP277217	T	A	.	PASS	END=35934914;ChrB=ch09;StartB=43873689;EndB=43873689;Parent=INV303;VarType=ShV;DupType=.
ch09	35934953	SNP277218	T	G	.	PASS	END=35934953;ChrB=ch09;StartB=43873650;EndB=43873650;Parent=INV303;VarType=ShV;DupType=.
ch09	35935005	SNP277219	T	A	.	PASS	END=35935005;ChrB=ch09;StartB=43873598;EndB=43873598;Parent=INV303;VarType=ShV;DupType=.
ch09	35935008	SNP277220	A	T	.	PASS	END=35935008;ChrB=ch09;StartB=43873595;EndB=43873595;Parent=INV303;VarType=ShV;DupType=.
ch09	35935079	SNP277221	T	A	.	PASS	END=35935079;ChrB=ch09;StartB=43873524;EndB=43873524;Parent=INV303;VarType=ShV;DupType=.
ch09	35935112	SNP277222	G	C	.	PASS	END=35935112;ChrB=ch09;StartB=43873491;EndB=43873491;Parent=INV303;VarType=ShV;DupType=.
ch09	35935117	SNP277223	A	C	.	PASS	END=35935117;ChrB=ch09;StartB=43873486;EndB=43873486;Parent=INV303;VarType=ShV;DupType=.
ch09	35935185	SNP277224	A	C	.	PASS	END=35935185;ChrB=ch09;StartB=43873418;EndB=43873418;Parent=INV303;VarType=ShV;DupType=.
ch09	35935193	SNP277225	T	C	.	PASS	END=35935193;ChrB=ch09;StartB=43873410;EndB=43873410;Parent=INV303;VarType=ShV;DupType=.
ch09	35935197	SNP277226	A	T	.	PASS	END=35935197;ChrB=ch09;StartB=43873406;EndB=43873406;Parent=INV303;VarType=ShV;DupType=.
ch09	35935210	SNP277227	G	T	.	PASS	END=35935210;ChrB=ch09;StartB=43873393;EndB=43873393;Parent=INV303;VarType=ShV;DupType=.
ch09	35935215	SNP277228	T	G	.	PASS	END=35935215;ChrB=ch09;StartB=43873388;EndB=43873388;Parent=INV303;VarType=ShV;DupType=.
ch09	35935226	SNP277229	T	A	.	PASS	END=35935226;ChrB=ch09;StartB=43873377;EndB=43873377;Parent=INV303;VarType=ShV;DupType=.
ch09	35935279	SNP277230	T	C	.	PASS	END=35935279;ChrB=ch09;StartB=43873324;EndB=43873324;Parent=INV303;VarType=ShV;DupType=.
ch09	35935313	SNP277231	A	C	.	PASS	END=35935313;ChrB=ch09;StartB=43873290;EndB=43873290;Parent=INV303;VarType=ShV;DupType=.
ch09	35935328	SNP277232	A	C	.	PASS	END=35935328;ChrB=ch09;StartB=43873275;EndB=43873275;Parent=INV303;VarType=ShV;DupType=.
ch09	35935331	SNP277233	A	C	.	PASS	END=35935331;ChrB=ch09;StartB=43873272;EndB=43873272;Parent=INV303;VarType=ShV;DupType=.
ch09	35935338	SNP277234	T	G	.	PASS	END=35935338;ChrB=ch09;StartB=43873265;EndB=43873265;Parent=INV303;VarType=ShV;DupType=.
ch09	35935347	DEL277235	ATTTGAACTCACTGACAT	A	.	PASS	END=35935364;ChrB=ch09;StartB=43873257;EndB=43873257;Parent=INV303;VarType=ShV;DupType=.
ch09	35935401	SNP277236	C	T	.	PASS	END=35935401;ChrB=ch09;StartB=43873219;EndB=43873219;Parent=INV303;VarType=ShV;DupType=.
ch09	35935466	SNP277237	A	T	.	PASS	END=35935466;ChrB=ch09;StartB=43873154;EndB=43873154;Parent=INV303;VarType=ShV;DupType=.
ch09	35935497	SNP277238	T	C	.	PASS	END=35935497;ChrB=ch09;StartB=43873123;EndB=43873123;Parent=INV303;VarType=ShV;DupType=.
ch09	35935502	SNP277239	G	A	.	PASS	END=35935502;ChrB=ch09;StartB=43873118;EndB=43873118;Parent=INV303;VarType=ShV;DupType=.
ch09	35935535	SNP277240	T	C	.	PASS	END=35935535;ChrB=ch09;StartB=43873085;EndB=43873085;Parent=INV303;VarType=ShV;DupType=.
ch09	35935544	DEL277241	AT	A	.	PASS	END=35935545;ChrB=ch09;StartB=43873077;EndB=43873077;Parent=INV303;VarType=ShV;DupType=.
ch09	35935557	SNP277242	A	G	.	PASS	END=35935557;ChrB=ch09;StartB=43873064;EndB=43873064;Parent=INV303;VarType=ShV;DupType=.
ch09	35935564	SNP277243	T	G	.	PASS	END=35935564;ChrB=ch09;StartB=43873057;EndB=43873057;Parent=INV303;VarType=ShV;DupType=.
ch09	35935568	SNP277244	G	A	.	PASS	END=35935568;ChrB=ch09;StartB=43873053;EndB=43873053;Parent=INV303;VarType=ShV;DupType=.
ch09	35935579	SNP277245	G	T	.	PASS	END=35935579;ChrB=ch09;StartB=43873042;EndB=43873042;Parent=INV303;VarType=ShV;DupType=.
ch09	35935593	SNP277246	T	G	.	PASS	END=35935593;ChrB=ch09;StartB=43873028;EndB=43873028;Parent=INV303;VarType=ShV;DupType=.
ch09	35935616	SNP277247	A	C	.	PASS	END=35935616;ChrB=ch09;StartB=43873005;EndB=43873005;Parent=INV303;VarType=ShV;DupType=.
ch09	35935620	SNP277248	C	T	.	PASS	END=35935620;ChrB=ch09;StartB=43873001;EndB=43873001;Parent=INV303;VarType=ShV;DupType=.
ch09	35935630	SNP277249	G	T	.	PASS	END=35935630;ChrB=ch09;StartB=43872991;EndB=43872991;Parent=INV303;VarType=ShV;DupType=.
ch09	35935657	INS277250	A	AG	.	PASS	END=35935657;ChrB=ch09;StartB=43872964;EndB=43872963;Parent=INV303;VarType=ShV;DupType=.
ch09	35935659	SNP277251	A	G	.	PASS	END=35935659;ChrB=ch09;StartB=43872961;EndB=43872961;Parent=INV303;VarType=ShV;DupType=.
ch09	35935693	SNP277252	A	G	.	PASS	END=35935693;ChrB=ch09;StartB=43872927;EndB=43872927;Parent=INV303;VarType=ShV;DupType=.
ch09	35935709	SNP277253	C	T	.	PASS	END=35935709;ChrB=ch09;StartB=43872911;EndB=43872911;Parent=INV303;VarType=ShV;DupType=.
ch09	35935716	SNP277254	T	G	.	PASS	END=35935716;ChrB=ch09;StartB=43872904;EndB=43872904;Parent=INV303;VarType=ShV;DupType=.
ch09	35935717	SNP277255	C	A	.	PASS	END=35935717;ChrB=ch09;StartB=43872903;EndB=43872903;Parent=INV303;VarType=ShV;DupType=.
ch09	35935740	SNP277256	A	C	.	PASS	END=35935740;ChrB=ch09;StartB=43872880;EndB=43872880;Parent=INV303;VarType=ShV;DupType=.
ch09	35935762	SNP277257	C	G	.	PASS	END=35935762;ChrB=ch09;StartB=43872858;EndB=43872858;Parent=INV303;VarType=ShV;DupType=.
ch09	35935860	SNP277258	C	A	.	PASS	END=35935860;ChrB=ch09;StartB=43872760;EndB=43872760;Parent=INV303;VarType=ShV;DupType=.
ch09	35935881	SNP277259	C	T	.	PASS	END=35935881;ChrB=ch09;StartB=43872739;EndB=43872739;Parent=INV303;VarType=ShV;DupType=.
ch09	35935893	SNP277260	G	A	.	PASS	END=35935893;ChrB=ch09;StartB=43872727;EndB=43872727;Parent=INV303;VarType=ShV;DupType=.
ch09	35935904	SNP277261	G	A	.	PASS	END=35935904;ChrB=ch09;StartB=43872716;EndB=43872716;Parent=INV303;VarType=ShV;DupType=.
ch09	35935907	SNP277262	T	A	.	PASS	END=35935907;ChrB=ch09;StartB=43872713;EndB=43872713;Parent=INV303;VarType=ShV;DupType=.
ch09	35935913	SNP277263	A	G	.	PASS	END=35935913;ChrB=ch09;StartB=43872707;EndB=43872707;Parent=INV303;VarType=ShV;DupType=.
ch09	35936015	DEL277264	AACTGACATCTTCATCCTCAAAGAGGTCTTAG	A	.	PASS	END=35936046;ChrB=ch09;StartB=43872606;EndB=43872606;Parent=INV303;VarType=ShV;DupType=.
ch09	35936123	SNP277265	G	A	.	PASS	END=35936123;ChrB=ch09;StartB=43872528;EndB=43872528;Parent=INV303;VarType=ShV;DupType=.
ch09	35936125	SNP277266	G	A	.	PASS	END=35936125;ChrB=ch09;StartB=43872526;EndB=43872526;Parent=INV303;VarType=ShV;DupType=.
ch09	35936209	SNP277267	C	T	.	PASS	END=35936209;ChrB=ch09;StartB=43872442;EndB=43872442;Parent=INV303;VarType=ShV;DupType=.
ch09	35936252	HDR1185	N	<HDR>	.	PASS	END=35936496;ChrB=ch09;StartB=43872399;EndB=43872155;Parent=INV303;VarType=ShV;DupType=.
ch09	35936497	INVAL1750	N	<INVAL>	.	PASS	END=35941695;ChrB=ch09;StartB=43872154;EndB=43866968;Parent=INV303;VarType=.;DupType=.
ch09	35936516	DEL277268	TA	T	.	PASS	END=35936517;ChrB=ch09;StartB=43872136;EndB=43872136;Parent=INV303;VarType=ShV;DupType=.
ch09	35936564	SNP277269	G	C	.	PASS	END=35936564;ChrB=ch09;StartB=43872088;EndB=43872088;Parent=INV303;VarType=ShV;DupType=.
ch09	35936572	SNP277270	A	C	.	PASS	END=35936572;ChrB=ch09;StartB=43872080;EndB=43872080;Parent=INV303;VarType=ShV;DupType=.
ch09	35936596	SNP277271	A	T	.	PASS	END=35936596;ChrB=ch09;StartB=43872056;EndB=43872056;Parent=INV303;VarType=ShV;DupType=.
ch09	35936607	SNP277272	C	A	.	PASS	END=35936607;ChrB=ch09;StartB=43872045;EndB=43872045;Parent=INV303;VarType=ShV;DupType=.
ch09	35936677	SNP277273	A	G	.	PASS	END=35936677;ChrB=ch09;StartB=43871975;EndB=43871975;Parent=INV303;VarType=ShV;DupType=.
ch09	35936681	SNP277274	G	C	.	PASS	END=35936681;ChrB=ch09;StartB=43871971;EndB=43871971;Parent=INV303;VarType=ShV;DupType=.
ch09	35936698	SNP277275	C	T	.	PASS	END=35936698;ChrB=ch09;StartB=43871954;EndB=43871954;Parent=INV303;VarType=ShV;DupType=.
ch09	35936715	SNP277276	A	G	.	PASS	END=35936715;ChrB=ch09;StartB=43871937;EndB=43871937;Parent=INV303;VarType=ShV;DupType=.
ch09	35936746	SNP277277	G	A	.	PASS	END=35936746;ChrB=ch09;StartB=43871906;EndB=43871906;Parent=INV303;VarType=ShV;DupType=.
ch09	35936774	SNP277278	T	G	.	PASS	END=35936774;ChrB=ch09;StartB=43871878;EndB=43871878;Parent=INV303;VarType=ShV;DupType=.
ch09	35936905	SNP277279	G	A	.	PASS	END=35936905;ChrB=ch09;StartB=43871747;EndB=43871747;Parent=INV303;VarType=ShV;DupType=.
ch09	35936906	SNP277280	A	G	.	PASS	END=35936906;ChrB=ch09;StartB=43871746;EndB=43871746;Parent=INV303;VarType=ShV;DupType=.
ch09	35936911	SNP277281	A	C	.	PASS	END=35936911;ChrB=ch09;StartB=43871741;EndB=43871741;Parent=INV303;VarType=ShV;DupType=.
ch09	35936924	SNP277282	A	G	.	PASS	END=35936924;ChrB=ch09;StartB=43871728;EndB=43871728;Parent=INV303;VarType=ShV;DupType=.
ch09	35936949	SNP277283	A	C	.	PASS	END=35936949;ChrB=ch09;StartB=43871703;EndB=43871703;Parent=INV303;VarType=ShV;DupType=.
ch09	35936970	SNP277284	A	T	.	PASS	END=35936970;ChrB=ch09;StartB=43871682;EndB=43871682;Parent=INV303;VarType=ShV;DupType=.
ch09	35937008	SNP277285	C	T	.	PASS	END=35937008;ChrB=ch09;StartB=43871644;EndB=43871644;Parent=INV303;VarType=ShV;DupType=.
ch09	35937026	SNP277286	A	G	.	PASS	END=35937026;ChrB=ch09;StartB=43871626;EndB=43871626;Parent=INV303;VarType=ShV;DupType=.
ch09	35937065	SNP277287	T	C	.	PASS	END=35937065;ChrB=ch09;StartB=43871587;EndB=43871587;Parent=INV303;VarType=ShV;DupType=.
ch09	35937078	SNP277288	T	A	.	PASS	END=35937078;ChrB=ch09;StartB=43871574;EndB=43871574;Parent=INV303;VarType=ShV;DupType=.
ch09	35937103	SNP277289	T	C	.	PASS	END=35937103;ChrB=ch09;StartB=43871549;EndB=43871549;Parent=INV303;VarType=ShV;DupType=.
ch09	35937123	SNP277290	G	A	.	PASS	END=35937123;ChrB=ch09;StartB=43871529;EndB=43871529;Parent=INV303;VarType=ShV;DupType=.
ch09	35937149	SNP277291	G	T	.	PASS	END=35937149;ChrB=ch09;StartB=43871503;EndB=43871503;Parent=INV303;VarType=ShV;DupType=.
ch09	35937153	SNP277292	A	G	.	PASS	END=35937153;ChrB=ch09;StartB=43871499;EndB=43871499;Parent=INV303;VarType=ShV;DupType=.
ch09	35937156	SNP277293	T	A	.	PASS	END=35937156;ChrB=ch09;StartB=43871496;EndB=43871496;Parent=INV303;VarType=ShV;DupType=.
ch09	35937175	SNP277294	T	A	.	PASS	END=35937175;ChrB=ch09;StartB=43871477;EndB=43871477;Parent=INV303;VarType=ShV;DupType=.
ch09	35937176	SNP277295	A	T	.	PASS	END=35937176;ChrB=ch09;StartB=43871476;EndB=43871476;Parent=INV303;VarType=ShV;DupType=.
ch09	35937199	DEL277296	AG	A	.	PASS	END=35937200;ChrB=ch09;StartB=43871454;EndB=43871454;Parent=INV303;VarType=ShV;DupType=.
ch09	35937243	SNP277297	T	C	.	PASS	END=35937243;ChrB=ch09;StartB=43871410;EndB=43871410;Parent=INV303;VarType=ShV;DupType=.
ch09	35937256	SNP277298	C	A	.	PASS	END=35937256;ChrB=ch09;StartB=43871397;EndB=43871397;Parent=INV303;VarType=ShV;DupType=.
ch09	35937276	SNP277299	G	C	.	PASS	END=35937276;ChrB=ch09;StartB=43871377;EndB=43871377;Parent=INV303;VarType=ShV;DupType=.
ch09	35937297	SNP277300	T	G	.	PASS	END=35937297;ChrB=ch09;StartB=43871356;EndB=43871356;Parent=INV303;VarType=ShV;DupType=.
ch09	35937302	SNP277301	G	T	.	PASS	END=35937302;ChrB=ch09;StartB=43871351;EndB=43871351;Parent=INV303;VarType=ShV;DupType=.
ch09	35937317	INS277302	C	CT	.	PASS	END=35937317;ChrB=ch09;StartB=43871336;EndB=43871335;Parent=INV303;VarType=ShV;DupType=.
ch09	35937349	SNP277303	C	A	.	PASS	END=35937349;ChrB=ch09;StartB=43871303;EndB=43871303;Parent=INV303;VarType=ShV;DupType=.
ch09	35937387	SNP277304	A	G	.	PASS	END=35937387;ChrB=ch09;StartB=43871265;EndB=43871265;Parent=INV303;VarType=ShV;DupType=.
ch09	35937412	SNP277305	C	T	.	PASS	END=35937412;ChrB=ch09;StartB=43871240;EndB=43871240;Parent=INV303;VarType=ShV;DupType=.
ch09	35937450	SNP277306	A	G	.	PASS	END=35937450;ChrB=ch09;StartB=43871202;EndB=43871202;Parent=INV303;VarType=ShV;DupType=.
ch09	35937486	SNP277307	G	A	.	PASS	END=35937486;ChrB=ch09;StartB=43871166;EndB=43871166;Parent=INV303;VarType=ShV;DupType=.
ch09	35937495	SNP277308	A	C	.	PASS	END=35937495;ChrB=ch09;StartB=43871157;EndB=43871157;Parent=INV303;VarType=ShV;DupType=.
ch09	35937518	INS277309	C	CT	.	PASS	END=35937518;ChrB=ch09;StartB=43871134;EndB=43871133;Parent=INV303;VarType=ShV;DupType=.
ch09	35937519	SNP277310	A	T	.	PASS	END=35937519;ChrB=ch09;StartB=43871132;EndB=43871132;Parent=INV303;VarType=ShV;DupType=.
ch09	35937520	SNP277311	G	A	.	PASS	END=35937520;ChrB=ch09;StartB=43871131;EndB=43871131;Parent=INV303;VarType=ShV;DupType=.
ch09	35937545	SNP277312	A	G	.	PASS	END=35937545;ChrB=ch09;StartB=43871106;EndB=43871106;Parent=INV303;VarType=ShV;DupType=.
ch09	35937557	SNP277313	G	T	.	PASS	END=35937557;ChrB=ch09;StartB=43871094;EndB=43871094;Parent=INV303;VarType=ShV;DupType=.
ch09	35937574	INS277314	C	CA	.	PASS	END=35937574;ChrB=ch09;StartB=43871077;EndB=43871076;Parent=INV303;VarType=ShV;DupType=.
ch09	35937594	SNP277315	C	T	.	PASS	END=35937594;ChrB=ch09;StartB=43871056;EndB=43871056;Parent=INV303;VarType=ShV;DupType=.
ch09	35937602	DEL277316	CAT	C	.	PASS	END=35937604;ChrB=ch09;StartB=43871049;EndB=43871049;Parent=INV303;VarType=ShV;DupType=.
ch09	35937623	SNP277317	G	T	.	PASS	END=35937623;ChrB=ch09;StartB=43871029;EndB=43871029;Parent=INV303;VarType=ShV;DupType=.
ch09	35937626	DEL277318	AT	A	.	PASS	END=35937627;ChrB=ch09;StartB=43871027;EndB=43871027;Parent=INV303;VarType=ShV;DupType=.
ch09	35937686	SNP277319	A	G	.	PASS	END=35937686;ChrB=ch09;StartB=43870967;EndB=43870967;Parent=INV303;VarType=ShV;DupType=.
ch09	35937732	SNP277320	G	T	.	PASS	END=35937732;ChrB=ch09;StartB=43870921;EndB=43870921;Parent=INV303;VarType=ShV;DupType=.
ch09	35937764	SNP277321	T	A	.	PASS	END=35937764;ChrB=ch09;StartB=43870889;EndB=43870889;Parent=INV303;VarType=ShV;DupType=.
ch09	35937769	SNP277322	T	C	.	PASS	END=35937769;ChrB=ch09;StartB=43870884;EndB=43870884;Parent=INV303;VarType=ShV;DupType=.
ch09	35937780	SNP277323	G	T	.	PASS	END=35937780;ChrB=ch09;StartB=43870873;EndB=43870873;Parent=INV303;VarType=ShV;DupType=.
ch09	35937797	SNP277324	T	G	.	PASS	END=35937797;ChrB=ch09;StartB=43870856;EndB=43870856;Parent=INV303;VarType=ShV;DupType=.
ch09	35937801	SNP277325	T	A	.	PASS	END=35937801;ChrB=ch09;StartB=43870852;EndB=43870852;Parent=INV303;VarType=ShV;DupType=.
ch09	35937827	SNP277326	A	G	.	PASS	END=35937827;ChrB=ch09;StartB=43870826;EndB=43870826;Parent=INV303;VarType=ShV;DupType=.
ch09	35937829	SNP277327	C	A	.	PASS	END=35937829;ChrB=ch09;StartB=43870824;EndB=43870824;Parent=INV303;VarType=ShV;DupType=.
ch09	35937840	SNP277328	G	T	.	PASS	END=35937840;ChrB=ch09;StartB=43870813;EndB=43870813;Parent=INV303;VarType=ShV;DupType=.
ch09	35937882	SNP277329	T	C	.	PASS	END=35937882;ChrB=ch09;StartB=43870771;EndB=43870771;Parent=INV303;VarType=ShV;DupType=.
ch09	35937917	SNP277330	C	T	.	PASS	END=35937917;ChrB=ch09;StartB=43870736;EndB=43870736;Parent=INV303;VarType=ShV;DupType=.
ch09	35937936	SNP277331	G	A	.	PASS	END=35937936;ChrB=ch09;StartB=43870717;EndB=43870717;Parent=INV303;VarType=ShV;DupType=.
ch09	35937953	SNP277332	A	T	.	PASS	END=35937953;ChrB=ch09;StartB=43870700;EndB=43870700;Parent=INV303;VarType=ShV;DupType=.
ch09	35937979	SNP277333	C	A	.	PASS	END=35937979;ChrB=ch09;StartB=43870674;EndB=43870674;Parent=INV303;VarType=ShV;DupType=.
ch09	35938043	SNP277334	G	A	.	PASS	END=35938043;ChrB=ch09;StartB=43870610;EndB=43870610;Parent=INV303;VarType=ShV;DupType=.
ch09	35938055	SNP277335	A	G	.	PASS	END=35938055;ChrB=ch09;StartB=43870598;EndB=43870598;Parent=INV303;VarType=ShV;DupType=.
ch09	35938063	SNP277336	A	C	.	PASS	END=35938063;ChrB=ch09;StartB=43870590;EndB=43870590;Parent=INV303;VarType=ShV;DupType=.
ch09	35938071	SNP277337	G	A	.	PASS	END=35938071;ChrB=ch09;StartB=43870582;EndB=43870582;Parent=INV303;VarType=ShV;DupType=.
ch09	35938083	SNP277338	T	G	.	PASS	END=35938083;ChrB=ch09;StartB=43870570;EndB=43870570;Parent=INV303;VarType=ShV;DupType=.
ch09	35938110	SNP277339	A	C	.	PASS	END=35938110;ChrB=ch09;StartB=43870543;EndB=43870543;Parent=INV303;VarType=ShV;DupType=.
ch09	35938120	SNP277340	G	A	.	PASS	END=35938120;ChrB=ch09;StartB=43870533;EndB=43870533;Parent=INV303;VarType=ShV;DupType=.
ch09	35938124	SNP277341	T	G	.	PASS	END=35938124;ChrB=ch09;StartB=43870529;EndB=43870529;Parent=INV303;VarType=ShV;DupType=.
ch09	35938127	SNP277342	T	A	.	PASS	END=35938127;ChrB=ch09;StartB=43870526;EndB=43870526;Parent=INV303;VarType=ShV;DupType=.
ch09	35938155	SNP277343	T	C	.	PASS	END=35938155;ChrB=ch09;StartB=43870498;EndB=43870498;Parent=INV303;VarType=ShV;DupType=.
ch09	35938156	SNP277344	G	A	.	PASS	END=35938156;ChrB=ch09;StartB=43870497;EndB=43870497;Parent=INV303;VarType=ShV;DupType=.
ch09	35938161	SNP277345	A	G	.	PASS	END=35938161;ChrB=ch09;StartB=43870492;EndB=43870492;Parent=INV303;VarType=ShV;DupType=.
ch09	35938179	SNP277346	C	T	.	PASS	END=35938179;ChrB=ch09;StartB=43870474;EndB=43870474;Parent=INV303;VarType=ShV;DupType=.
ch09	35938199	SNP277347	T	C	.	PASS	END=35938199;ChrB=ch09;StartB=43870454;EndB=43870454;Parent=INV303;VarType=ShV;DupType=.
ch09	35938246	SNP277348	G	A	.	PASS	END=35938246;ChrB=ch09;StartB=43870407;EndB=43870407;Parent=INV303;VarType=ShV;DupType=.
ch09	35938275	SNP277349	C	T	.	PASS	END=35938275;ChrB=ch09;StartB=43870378;EndB=43870378;Parent=INV303;VarType=ShV;DupType=.
ch09	35938295	SNP277350	G	T	.	PASS	END=35938295;ChrB=ch09;StartB=43870358;EndB=43870358;Parent=INV303;VarType=ShV;DupType=.
ch09	35938348	SNP277351	T	G	.	PASS	END=35938348;ChrB=ch09;StartB=43870305;EndB=43870305;Parent=INV303;VarType=ShV;DupType=.
ch09	35938356	SNP277352	G	A	.	PASS	END=35938356;ChrB=ch09;StartB=43870297;EndB=43870297;Parent=INV303;VarType=ShV;DupType=.
ch09	35938389	SNP277353	G	A	.	PASS	END=35938389;ChrB=ch09;StartB=43870264;EndB=43870264;Parent=INV303;VarType=ShV;DupType=.
ch09	35938418	SNP277354	G	T	.	PASS	END=35938418;ChrB=ch09;StartB=43870235;EndB=43870235;Parent=INV303;VarType=ShV;DupType=.
ch09	35938422	SNP277355	A	C	.	PASS	END=35938422;ChrB=ch09;StartB=43870231;EndB=43870231;Parent=INV303;VarType=ShV;DupType=.
ch09	35938445	SNP277356	T	G	.	PASS	END=35938445;ChrB=ch09;StartB=43870208;EndB=43870208;Parent=INV303;VarType=ShV;DupType=.
ch09	35938455	SNP277357	C	A	.	PASS	END=35938455;ChrB=ch09;StartB=43870198;EndB=43870198;Parent=INV303;VarType=ShV;DupType=.
ch09	35938473	SNP277358	C	T	.	PASS	END=35938473;ChrB=ch09;StartB=43870180;EndB=43870180;Parent=INV303;VarType=ShV;DupType=.
ch09	35938485	SNP277359	T	C	.	PASS	END=35938485;ChrB=ch09;StartB=43870168;EndB=43870168;Parent=INV303;VarType=ShV;DupType=.
ch09	35938490	SNP277360	G	T	.	PASS	END=35938490;ChrB=ch09;StartB=43870163;EndB=43870163;Parent=INV303;VarType=ShV;DupType=.
ch09	35938520	SNP277361	G	A	.	PASS	END=35938520;ChrB=ch09;StartB=43870133;EndB=43870133;Parent=INV303;VarType=ShV;DupType=.
ch09	35938541	SNP277362	C	T	.	PASS	END=35938541;ChrB=ch09;StartB=43870112;EndB=43870112;Parent=INV303;VarType=ShV;DupType=.
ch09	35938547	SNP277363	G	T	.	PASS	END=35938547;ChrB=ch09;StartB=43870106;EndB=43870106;Parent=INV303;VarType=ShV;DupType=.
ch09	35938568	SNP277364	G	C	.	PASS	END=35938568;ChrB=ch09;StartB=43870085;EndB=43870085;Parent=INV303;VarType=ShV;DupType=.
ch09	35938584	SNP277365	T	G	.	PASS	END=35938584;ChrB=ch09;StartB=43870069;EndB=43870069;Parent=INV303;VarType=ShV;DupType=.
ch09	35938676	SNP277366	A	G	.	PASS	END=35938676;ChrB=ch09;StartB=43869977;EndB=43869977;Parent=INV303;VarType=ShV;DupType=.
ch09	35938693	INS277367	C	CT	.	PASS	END=35938693;ChrB=ch09;StartB=43869960;EndB=43869959;Parent=INV303;VarType=ShV;DupType=.
ch09	35938693	INS277368	C	CA	.	PASS	END=35938693;ChrB=ch09;StartB=43869959;EndB=43869958;Parent=INV303;VarType=ShV;DupType=.
ch09	35938702	SNP277369	G	T	.	PASS	END=35938702;ChrB=ch09;StartB=43869949;EndB=43869949;Parent=INV303;VarType=ShV;DupType=.
ch09	35938787	SNP277370	A	C	.	PASS	END=35938787;ChrB=ch09;StartB=43869864;EndB=43869864;Parent=INV303;VarType=ShV;DupType=.
ch09	35938793	SNP277371	A	G	.	PASS	END=35938793;ChrB=ch09;StartB=43869858;EndB=43869858;Parent=INV303;VarType=ShV;DupType=.
ch09	35938810	SNP277372	G	A	.	PASS	END=35938810;ChrB=ch09;StartB=43869841;EndB=43869841;Parent=INV303;VarType=ShV;DupType=.
ch09	35938820	SNP277373	G	T	.	PASS	END=35938820;ChrB=ch09;StartB=43869831;EndB=43869831;Parent=INV303;VarType=ShV;DupType=.
ch09	35938841	SNP277374	A	T	.	PASS	END=35938841;ChrB=ch09;StartB=43869810;EndB=43869810;Parent=INV303;VarType=ShV;DupType=.
ch09	35938850	SNP277375	A	C	.	PASS	END=35938850;ChrB=ch09;StartB=43869801;EndB=43869801;Parent=INV303;VarType=ShV;DupType=.
ch09	35938870	SNP277376	T	G	.	PASS	END=35938870;ChrB=ch09;StartB=43869781;EndB=43869781;Parent=INV303;VarType=ShV;DupType=.
ch09	35938905	SNP277377	T	C	.	PASS	END=35938905;ChrB=ch09;StartB=43869746;EndB=43869746;Parent=INV303;VarType=ShV;DupType=.
ch09	35938955	SNP277378	G	A	.	PASS	END=35938955;ChrB=ch09;StartB=43869696;EndB=43869696;Parent=INV303;VarType=ShV;DupType=.
ch09	35938971	SNP277379	A	C	.	PASS	END=35938971;ChrB=ch09;StartB=43869680;EndB=43869680;Parent=INV303;VarType=ShV;DupType=.
ch09	35938981	SNP277380	C	A	.	PASS	END=35938981;ChrB=ch09;StartB=43869670;EndB=43869670;Parent=INV303;VarType=ShV;DupType=.
ch09	35938996	DEL277381	TA	T	.	PASS	END=35938997;ChrB=ch09;StartB=43869656;EndB=43869656;Parent=INV303;VarType=ShV;DupType=.
ch09	35939027	SNP277382	G	T	.	PASS	END=35939027;ChrB=ch09;StartB=43869625;EndB=43869625;Parent=INV303;VarType=ShV;DupType=.
ch09	35939060	SNP277383	G	A	.	PASS	END=35939060;ChrB=ch09;StartB=43869592;EndB=43869592;Parent=INV303;VarType=ShV;DupType=.
ch09	35939067	SNP277384	A	G	.	PASS	END=35939067;ChrB=ch09;StartB=43869585;EndB=43869585;Parent=INV303;VarType=ShV;DupType=.
ch09	35939071	SNP277385	A	T	.	PASS	END=35939071;ChrB=ch09;StartB=43869581;EndB=43869581;Parent=INV303;VarType=ShV;DupType=.
ch09	35939112	SNP277386	G	A	.	PASS	END=35939112;ChrB=ch09;StartB=43869540;EndB=43869540;Parent=INV303;VarType=ShV;DupType=.
ch09	35939159	SNP277387	G	A	.	PASS	END=35939159;ChrB=ch09;StartB=43869493;EndB=43869493;Parent=INV303;VarType=ShV;DupType=.
ch09	35939162	SNP277388	A	T	.	PASS	END=35939162;ChrB=ch09;StartB=43869490;EndB=43869490;Parent=INV303;VarType=ShV;DupType=.
ch09	35939165	SNP277389	T	G	.	PASS	END=35939165;ChrB=ch09;StartB=43869487;EndB=43869487;Parent=INV303;VarType=ShV;DupType=.
ch09	35939235	SNP277390	T	G	.	PASS	END=35939235;ChrB=ch09;StartB=43869417;EndB=43869417;Parent=INV303;VarType=ShV;DupType=.
ch09	35939253	SNP277391	G	C	.	PASS	END=35939253;ChrB=ch09;StartB=43869399;EndB=43869399;Parent=INV303;VarType=ShV;DupType=.
ch09	35939280	SNP277392	G	A	.	PASS	END=35939280;ChrB=ch09;StartB=43869372;EndB=43869372;Parent=INV303;VarType=ShV;DupType=.
ch09	35939305	SNP277393	C	A	.	PASS	END=35939305;ChrB=ch09;StartB=43869347;EndB=43869347;Parent=INV303;VarType=ShV;DupType=.
ch09	35939308	SNP277394	T	A	.	PASS	END=35939308;ChrB=ch09;StartB=43869344;EndB=43869344;Parent=INV303;VarType=ShV;DupType=.
ch09	35939352	SNP277395	A	C	.	PASS	END=35939352;ChrB=ch09;StartB=43869300;EndB=43869300;Parent=INV303;VarType=ShV;DupType=.
ch09	35939403	SNP277396	T	C	.	PASS	END=35939403;ChrB=ch09;StartB=43869249;EndB=43869249;Parent=INV303;VarType=ShV;DupType=.
ch09	35939409	SNP277397	C	G	.	PASS	END=35939409;ChrB=ch09;StartB=43869243;EndB=43869243;Parent=INV303;VarType=ShV;DupType=.
ch09	35939419	SNP277398	C	A	.	PASS	END=35939419;ChrB=ch09;StartB=43869233;EndB=43869233;Parent=INV303;VarType=ShV;DupType=.
ch09	35939482	SNP277399	C	T	.	PASS	END=35939482;ChrB=ch09;StartB=43869170;EndB=43869170;Parent=INV303;VarType=ShV;DupType=.
ch09	35939488	INS277400	T	TA	.	PASS	END=35939488;ChrB=ch09;StartB=43869164;EndB=43869163;Parent=INV303;VarType=ShV;DupType=.
ch09	35939501	SNP277401	A	G	.	PASS	END=35939501;ChrB=ch09;StartB=43869150;EndB=43869150;Parent=INV303;VarType=ShV;DupType=.
ch09	35939579	SNP277402	A	G	.	PASS	END=35939579;ChrB=ch09;StartB=43869072;EndB=43869072;Parent=INV303;VarType=ShV;DupType=.
ch09	35939586	SNP277403	G	A	.	PASS	END=35939586;ChrB=ch09;StartB=43869065;EndB=43869065;Parent=INV303;VarType=ShV;DupType=.
ch09	35939598	SNP277404	C	T	.	PASS	END=35939598;ChrB=ch09;StartB=43869053;EndB=43869053;Parent=INV303;VarType=ShV;DupType=.
ch09	35939618	DEL277405	TCCTTG	T	.	PASS	END=35939623;ChrB=ch09;StartB=43869034;EndB=43869034;Parent=INV303;VarType=ShV;DupType=.
ch09	35939638	SNP277406	A	C	.	PASS	END=35939638;ChrB=ch09;StartB=43869018;EndB=43869018;Parent=INV303;VarType=ShV;DupType=.
ch09	35939641	SNP277407	A	G	.	PASS	END=35939641;ChrB=ch09;StartB=43869015;EndB=43869015;Parent=INV303;VarType=ShV;DupType=.
ch09	35939644	SNP277408	T	A	.	PASS	END=35939644;ChrB=ch09;StartB=43869012;EndB=43869012;Parent=INV303;VarType=ShV;DupType=.
ch09	35939665	SNP277409	C	G	.	PASS	END=35939665;ChrB=ch09;StartB=43868991;EndB=43868991;Parent=INV303;VarType=ShV;DupType=.
ch09	35939688	SNP277410	C	T	.	PASS	END=35939688;ChrB=ch09;StartB=43868968;EndB=43868968;Parent=INV303;VarType=ShV;DupType=.
ch09	35939751	SNP277411	G	A	.	PASS	END=35939751;ChrB=ch09;StartB=43868905;EndB=43868905;Parent=INV303;VarType=ShV;DupType=.
ch09	35939757	SNP277412	T	C	.	PASS	END=35939757;ChrB=ch09;StartB=43868899;EndB=43868899;Parent=INV303;VarType=ShV;DupType=.
ch09	35939827	SNP277413	A	G	.	PASS	END=35939827;ChrB=ch09;StartB=43868829;EndB=43868829;Parent=INV303;VarType=ShV;DupType=.
ch09	35939848	SNP277414	T	G	.	PASS	END=35939848;ChrB=ch09;StartB=43868808;EndB=43868808;Parent=INV303;VarType=ShV;DupType=.
ch09	35939849	SNP277415	A	G	.	PASS	END=35939849;ChrB=ch09;StartB=43868807;EndB=43868807;Parent=INV303;VarType=ShV;DupType=.
ch09	35939884	SNP277416	A	G	.	PASS	END=35939884;ChrB=ch09;StartB=43868772;EndB=43868772;Parent=INV303;VarType=ShV;DupType=.
ch09	35939912	SNP277417	C	G	.	PASS	END=35939912;ChrB=ch09;StartB=43868744;EndB=43868744;Parent=INV303;VarType=ShV;DupType=.
ch09	35939913	DEL277418	AAACCCTTCATATTCCTT	A	.	PASS	END=35939930;ChrB=ch09;StartB=43868744;EndB=43868744;Parent=INV303;VarType=ShV;DupType=.
ch09	35940021	SNP277419	T	C	.	PASS	END=35940021;ChrB=ch09;StartB=43868652;EndB=43868652;Parent=INV303;VarType=ShV;DupType=.
ch09	35940023	SNP277420	C	G	.	PASS	END=35940023;ChrB=ch09;StartB=43868650;EndB=43868650;Parent=INV303;VarType=ShV;DupType=.
ch09	35940043	SNP277421	C	T	.	PASS	END=35940043;ChrB=ch09;StartB=43868630;EndB=43868630;Parent=INV303;VarType=ShV;DupType=.
ch09	35940082	SNP277422	T	G	.	PASS	END=35940082;ChrB=ch09;StartB=43868591;EndB=43868591;Parent=INV303;VarType=ShV;DupType=.
ch09	35940090	SNP277423	A	C	.	PASS	END=35940090;ChrB=ch09;StartB=43868583;EndB=43868583;Parent=INV303;VarType=ShV;DupType=.
ch09	35940136	SNP277424	T	C	.	PASS	END=35940136;ChrB=ch09;StartB=43868537;EndB=43868537;Parent=INV303;VarType=ShV;DupType=.
ch09	35940184	SNP277425	A	C	.	PASS	END=35940184;ChrB=ch09;StartB=43868489;EndB=43868489;Parent=INV303;VarType=ShV;DupType=.
ch09	35940223	SNP277426	T	A	.	PASS	END=35940223;ChrB=ch09;StartB=43868450;EndB=43868450;Parent=INV303;VarType=ShV;DupType=.
ch09	35940273	SNP277427	G	A	.	PASS	END=35940273;ChrB=ch09;StartB=43868400;EndB=43868400;Parent=INV303;VarType=ShV;DupType=.
ch09	35940297	SNP277428	G	A	.	PASS	END=35940297;ChrB=ch09;StartB=43868376;EndB=43868376;Parent=INV303;VarType=ShV;DupType=.
ch09	35940307	INS277429	G	GA	.	PASS	END=35940307;ChrB=ch09;StartB=43868366;EndB=43868365;Parent=INV303;VarType=ShV;DupType=.
ch09	35940308	SNP277430	C	T	.	PASS	END=35940308;ChrB=ch09;StartB=43868364;EndB=43868364;Parent=INV303;VarType=ShV;DupType=.
ch09	35940318	SNP277431	T	C	.	PASS	END=35940318;ChrB=ch09;StartB=43868354;EndB=43868354;Parent=INV303;VarType=ShV;DupType=.
ch09	35940327	SNP277432	A	G	.	PASS	END=35940327;ChrB=ch09;StartB=43868345;EndB=43868345;Parent=INV303;VarType=ShV;DupType=.
ch09	35940334	SNP277433	C	G	.	PASS	END=35940334;ChrB=ch09;StartB=43868338;EndB=43868338;Parent=INV303;VarType=ShV;DupType=.
ch09	35940344	SNP277434	A	C	.	PASS	END=35940344;ChrB=ch09;StartB=43868328;EndB=43868328;Parent=INV303;VarType=ShV;DupType=.
ch09	35940347	SNP277435	T	G	.	PASS	END=35940347;ChrB=ch09;StartB=43868325;EndB=43868325;Parent=INV303;VarType=ShV;DupType=.
ch09	35940396	DEL277436	AG	A	.	PASS	END=35940397;ChrB=ch09;StartB=43868277;EndB=43868277;Parent=INV303;VarType=ShV;DupType=.
ch09	35940450	SNP277437	C	A	.	PASS	END=35940450;ChrB=ch09;StartB=43868223;EndB=43868223;Parent=INV303;VarType=ShV;DupType=.
ch09	35940457	SNP277438	A	G	.	PASS	END=35940457;ChrB=ch09;StartB=43868216;EndB=43868216;Parent=INV303;VarType=ShV;DupType=.
ch09	35940479	SNP277439	G	A	.	PASS	END=35940479;ChrB=ch09;StartB=43868194;EndB=43868194;Parent=INV303;VarType=ShV;DupType=.
ch09	35940482	SNP277440	A	C	.	PASS	END=35940482;ChrB=ch09;StartB=43868191;EndB=43868191;Parent=INV303;VarType=ShV;DupType=.
ch09	35940500	SNP277441	G	C	.	PASS	END=35940500;ChrB=ch09;StartB=43868173;EndB=43868173;Parent=INV303;VarType=ShV;DupType=.
ch09	35940520	SNP277442	A	G	.	PASS	END=35940520;ChrB=ch09;StartB=43868153;EndB=43868153;Parent=INV303;VarType=ShV;DupType=.
ch09	35940539	SNP277443	C	A	.	PASS	END=35940539;ChrB=ch09;StartB=43868134;EndB=43868134;Parent=INV303;VarType=ShV;DupType=.
ch09	35940555	SNP277444	G	A	.	PASS	END=35940555;ChrB=ch09;StartB=43868118;EndB=43868118;Parent=INV303;VarType=ShV;DupType=.
ch09	35940556	SNP277445	A	G	.	PASS	END=35940556;ChrB=ch09;StartB=43868117;EndB=43868117;Parent=INV303;VarType=ShV;DupType=.
ch09	35940582	SNP277446	C	T	.	PASS	END=35940582;ChrB=ch09;StartB=43868091;EndB=43868091;Parent=INV303;VarType=ShV;DupType=.
ch09	35940585	SNP277447	A	T	.	PASS	END=35940585;ChrB=ch09;StartB=43868088;EndB=43868088;Parent=INV303;VarType=ShV;DupType=.
ch09	35940586	SNP277448	C	T	.	PASS	END=35940586;ChrB=ch09;StartB=43868087;EndB=43868087;Parent=INV303;VarType=ShV;DupType=.
ch09	35940632	SNP277449	T	G	.	PASS	END=35940632;ChrB=ch09;StartB=43868041;EndB=43868041;Parent=INV303;VarType=ShV;DupType=.
ch09	35940695	SNP277450	G	A	.	PASS	END=35940695;ChrB=ch09;StartB=43867978;EndB=43867978;Parent=INV303;VarType=ShV;DupType=.
ch09	35940720	SNP277451	T	A	.	PASS	END=35940720;ChrB=ch09;StartB=43867953;EndB=43867953;Parent=INV303;VarType=ShV;DupType=.
ch09	35940741	SNP277452	G	A	.	PASS	END=35940741;ChrB=ch09;StartB=43867932;EndB=43867932;Parent=INV303;VarType=ShV;DupType=.
ch09	35940745	SNP277453	T	G	.	PASS	END=35940745;ChrB=ch09;StartB=43867928;EndB=43867928;Parent=INV303;VarType=ShV;DupType=.
ch09	35940755	SNP277454	C	T	.	PASS	END=35940755;ChrB=ch09;StartB=43867918;EndB=43867918;Parent=INV303;VarType=ShV;DupType=.
ch09	35940774	INS277455	C	CA	.	PASS	END=35940774;ChrB=ch09;StartB=43867899;EndB=43867898;Parent=INV303;VarType=ShV;DupType=.
ch09	35940774	INS277456	C	CA	.	PASS	END=35940774;ChrB=ch09;StartB=43867898;EndB=43867897;Parent=INV303;VarType=ShV;DupType=.
ch09	35940774	INS277457	C	CC	.	PASS	END=35940774;ChrB=ch09;StartB=43867897;EndB=43867896;Parent=INV303;VarType=ShV;DupType=.
ch09	35940774	INS277458	C	CG	.	PASS	END=35940774;ChrB=ch09;StartB=43867896;EndB=43867895;Parent=INV303;VarType=ShV;DupType=.
ch09	35940774	INS277459	C	CT	.	PASS	END=35940774;ChrB=ch09;StartB=43867895;EndB=43867894;Parent=INV303;VarType=ShV;DupType=.
ch09	35940774	INS277460	C	CA	.	PASS	END=35940774;ChrB=ch09;StartB=43867894;EndB=43867893;Parent=INV303;VarType=ShV;DupType=.
ch09	35940774	INS277461	C	CA	.	PASS	END=35940774;ChrB=ch09;StartB=43867893;EndB=43867892;Parent=INV303;VarType=ShV;DupType=.
ch09	35940774	INS277462	C	CG	.	PASS	END=35940774;ChrB=ch09;StartB=43867892;EndB=43867891;Parent=INV303;VarType=ShV;DupType=.
ch09	35940774	INS277463	C	CG	.	PASS	END=35940774;ChrB=ch09;StartB=43867891;EndB=43867890;Parent=INV303;VarType=ShV;DupType=.
ch09	35940774	INS277464	C	CT	.	PASS	END=35940774;ChrB=ch09;StartB=43867890;EndB=43867889;Parent=INV303;VarType=ShV;DupType=.
ch09	35940774	INS277465	C	CT	.	PASS	END=35940774;ChrB=ch09;StartB=43867889;EndB=43867888;Parent=INV303;VarType=ShV;DupType=.
ch09	35940782	SNP277466	A	G	.	PASS	END=35940782;ChrB=ch09;StartB=43867880;EndB=43867880;Parent=INV303;VarType=ShV;DupType=.
ch09	35940793	SNP277467	G	A	.	PASS	END=35940793;ChrB=ch09;StartB=43867869;EndB=43867869;Parent=INV303;VarType=ShV;DupType=.
ch09	35940811	SNP277468	A	T	.	PASS	END=35940811;ChrB=ch09;StartB=43867851;EndB=43867851;Parent=INV303;VarType=ShV;DupType=.
ch09	35940827	SNP277469	G	T	.	PASS	END=35940827;ChrB=ch09;StartB=43867835;EndB=43867835;Parent=INV303;VarType=ShV;DupType=.
ch09	35940834	SNP277470	G	A	.	PASS	END=35940834;ChrB=ch09;StartB=43867828;EndB=43867828;Parent=INV303;VarType=ShV;DupType=.
ch09	35940855	SNP277471	T	C	.	PASS	END=35940855;ChrB=ch09;StartB=43867807;EndB=43867807;Parent=INV303;VarType=ShV;DupType=.
ch09	35940891	SNP277472	T	G	.	PASS	END=35940891;ChrB=ch09;StartB=43867771;EndB=43867771;Parent=INV303;VarType=ShV;DupType=.
ch09	35940906	SNP277473	A	T	.	PASS	END=35940906;ChrB=ch09;StartB=43867756;EndB=43867756;Parent=INV303;VarType=ShV;DupType=.
ch09	35940915	SNP277474	T	C	.	PASS	END=35940915;ChrB=ch09;StartB=43867747;EndB=43867747;Parent=INV303;VarType=ShV;DupType=.
ch09	35940936	SNP277475	T	C	.	PASS	END=35940936;ChrB=ch09;StartB=43867726;EndB=43867726;Parent=INV303;VarType=ShV;DupType=.
ch09	35940977	SNP277476	C	A	.	PASS	END=35940977;ChrB=ch09;StartB=43867685;EndB=43867685;Parent=INV303;VarType=ShV;DupType=.
ch09	35941029	SNP277477	C	T	.	PASS	END=35941029;ChrB=ch09;StartB=43867633;EndB=43867633;Parent=INV303;VarType=ShV;DupType=.
ch09	35941051	SNP277478	A	G	.	PASS	END=35941051;ChrB=ch09;StartB=43867611;EndB=43867611;Parent=INV303;VarType=ShV;DupType=.
ch09	35941071	SNP277479	C	T	.	PASS	END=35941071;ChrB=ch09;StartB=43867591;EndB=43867591;Parent=INV303;VarType=ShV;DupType=.
ch09	35941076	SNP277480	C	A	.	PASS	END=35941076;ChrB=ch09;StartB=43867586;EndB=43867586;Parent=INV303;VarType=ShV;DupType=.
ch09	35941096	SNP277481	T	C	.	PASS	END=35941096;ChrB=ch09;StartB=43867566;EndB=43867566;Parent=INV303;VarType=ShV;DupType=.
ch09	35941098	SNP277482	T	C	.	PASS	END=35941098;ChrB=ch09;StartB=43867564;EndB=43867564;Parent=INV303;VarType=ShV;DupType=.
ch09	35941120	SNP277483	C	T	.	PASS	END=35941120;ChrB=ch09;StartB=43867542;EndB=43867542;Parent=INV303;VarType=ShV;DupType=.
ch09	35941130	SNP277484	C	T	.	PASS	END=35941130;ChrB=ch09;StartB=43867532;EndB=43867532;Parent=INV303;VarType=ShV;DupType=.
ch09	35941144	SNP277485	T	A	.	PASS	END=35941144;ChrB=ch09;StartB=43867518;EndB=43867518;Parent=INV303;VarType=ShV;DupType=.
ch09	35941228	SNP277486	T	G	.	PASS	END=35941228;ChrB=ch09;StartB=43867434;EndB=43867434;Parent=INV303;VarType=ShV;DupType=.
ch09	35941235	SNP277487	C	T	.	PASS	END=35941235;ChrB=ch09;StartB=43867427;EndB=43867427;Parent=INV303;VarType=ShV;DupType=.
ch09	35941252	SNP277488	C	A	.	PASS	END=35941252;ChrB=ch09;StartB=43867410;EndB=43867410;Parent=INV303;VarType=ShV;DupType=.
ch09	35941253	SNP277489	G	A	.	PASS	END=35941253;ChrB=ch09;StartB=43867409;EndB=43867409;Parent=INV303;VarType=ShV;DupType=.
ch09	35941267	SNP277490	G	T	.	PASS	END=35941267;ChrB=ch09;StartB=43867395;EndB=43867395;Parent=INV303;VarType=ShV;DupType=.
ch09	35941336	SNP277491	T	G	.	PASS	END=35941336;ChrB=ch09;StartB=43867326;EndB=43867326;Parent=INV303;VarType=ShV;DupType=.
ch09	35941381	SNP277492	T	C	.	PASS	END=35941381;ChrB=ch09;StartB=43867281;EndB=43867281;Parent=INV303;VarType=ShV;DupType=.
ch09	35941417	SNP277493	T	C	.	PASS	END=35941417;ChrB=ch09;StartB=43867245;EndB=43867245;Parent=INV303;VarType=ShV;DupType=.
ch09	35941421	SNP277494	G	A	.	PASS	END=35941421;ChrB=ch09;StartB=43867241;EndB=43867241;Parent=INV303;VarType=ShV;DupType=.
ch09	35941438	SNP277495	C	T	.	PASS	END=35941438;ChrB=ch09;StartB=43867224;EndB=43867224;Parent=INV303;VarType=ShV;DupType=.
ch09	35941547	DEL277496	TG	T	.	PASS	END=35941548;ChrB=ch09;StartB=43867116;EndB=43867116;Parent=INV303;VarType=ShV;DupType=.
ch09	35941559	SNP277497	A	G	.	PASS	END=35941559;ChrB=ch09;StartB=43867104;EndB=43867104;Parent=INV303;VarType=ShV;DupType=.
ch09	35941577	SNP277498	A	C	.	PASS	END=35941577;ChrB=ch09;StartB=43867086;EndB=43867086;Parent=INV303;VarType=ShV;DupType=.
ch09	35941605	SNP277499	C	G	.	PASS	END=35941605;ChrB=ch09;StartB=43867058;EndB=43867058;Parent=INV303;VarType=ShV;DupType=.
ch09	35941651	SNP277500	T	A	.	PASS	END=35941651;ChrB=ch09;StartB=43867012;EndB=43867012;Parent=INV303;VarType=ShV;DupType=.
ch09	35941696	HDR1186	N	<HDR>	.	PASS	END=35941784;ChrB=ch09;StartB=43866967;EndB=43866877;Parent=INV303;VarType=ShV;DupType=.
ch09	35941785	INVAL1751	N	<INVAL>	.	PASS	END=35947789;ChrB=ch09;StartB=43866876;EndB=43860858;Parent=INV303;VarType=.;DupType=.
ch09	35941817	SNP277501	C	T	.	PASS	END=35941817;ChrB=ch09;StartB=43866844;EndB=43866844;Parent=INV303;VarType=ShV;DupType=.
ch09	35941820	SNP277502	C	T	.	PASS	END=35941820;ChrB=ch09;StartB=43866841;EndB=43866841;Parent=INV303;VarType=ShV;DupType=.
ch09	35941826	SNP277503	T	G	.	PASS	END=35941826;ChrB=ch09;StartB=43866835;EndB=43866835;Parent=INV303;VarType=ShV;DupType=.
ch09	35941833	SNP277504	A	C	.	PASS	END=35941833;ChrB=ch09;StartB=43866828;EndB=43866828;Parent=INV303;VarType=ShV;DupType=.
ch09	35941842	SNP277505	G	A	.	PASS	END=35941842;ChrB=ch09;StartB=43866819;EndB=43866819;Parent=INV303;VarType=ShV;DupType=.
ch09	35941897	SNP277506	G	T	.	PASS	END=35941897;ChrB=ch09;StartB=43866764;EndB=43866764;Parent=INV303;VarType=ShV;DupType=.
ch09	35941898	SNP277507	A	G	.	PASS	END=35941898;ChrB=ch09;StartB=43866763;EndB=43866763;Parent=INV303;VarType=ShV;DupType=.
ch09	35941918	SNP277508	G	A	.	PASS	END=35941918;ChrB=ch09;StartB=43866743;EndB=43866743;Parent=INV303;VarType=ShV;DupType=.
ch09	35941933	SNP277509	C	A	.	PASS	END=35941933;ChrB=ch09;StartB=43866728;EndB=43866728;Parent=INV303;VarType=ShV;DupType=.
ch09	35941940	SNP277510	G	A	.	PASS	END=35941940;ChrB=ch09;StartB=43866721;EndB=43866721;Parent=INV303;VarType=ShV;DupType=.
ch09	35942056	SNP277511	C	T	.	PASS	END=35942056;ChrB=ch09;StartB=43866605;EndB=43866605;Parent=INV303;VarType=ShV;DupType=.
ch09	35942058	SNP277512	G	A	.	PASS	END=35942058;ChrB=ch09;StartB=43866603;EndB=43866603;Parent=INV303;VarType=ShV;DupType=.
ch09	35942081	SNP277513	A	T	.	PASS	END=35942081;ChrB=ch09;StartB=43866580;EndB=43866580;Parent=INV303;VarType=ShV;DupType=.
ch09	35942106	SNP277514	A	T	.	PASS	END=35942106;ChrB=ch09;StartB=43866555;EndB=43866555;Parent=INV303;VarType=ShV;DupType=.
ch09	35942112	SNP277515	A	C	.	PASS	END=35942112;ChrB=ch09;StartB=43866549;EndB=43866549;Parent=INV303;VarType=ShV;DupType=.
ch09	35942121	SNP277516	A	C	.	PASS	END=35942121;ChrB=ch09;StartB=43866540;EndB=43866540;Parent=INV303;VarType=ShV;DupType=.
ch09	35942128	SNP277517	T	C	.	PASS	END=35942128;ChrB=ch09;StartB=43866533;EndB=43866533;Parent=INV303;VarType=ShV;DupType=.
ch09	35942145	SNP277518	G	C	.	PASS	END=35942145;ChrB=ch09;StartB=43866516;EndB=43866516;Parent=INV303;VarType=ShV;DupType=.
ch09	35942165	SNP277519	A	C	.	PASS	END=35942165;ChrB=ch09;StartB=43866496;EndB=43866496;Parent=INV303;VarType=ShV;DupType=.
ch09	35942171	SNP277520	G	T	.	PASS	END=35942171;ChrB=ch09;StartB=43866490;EndB=43866490;Parent=INV303;VarType=ShV;DupType=.
ch09	35942199	DEL277521	AT	A	.	PASS	END=35942200;ChrB=ch09;StartB=43866463;EndB=43866463;Parent=INV303;VarType=ShV;DupType=.
ch09	35942210	SNP277522	T	C	.	PASS	END=35942210;ChrB=ch09;StartB=43866452;EndB=43866452;Parent=INV303;VarType=ShV;DupType=.
ch09	35942274	SNP277523	G	A	.	PASS	END=35942274;ChrB=ch09;StartB=43866388;EndB=43866388;Parent=INV303;VarType=ShV;DupType=.
ch09	35942276	SNP277524	T	A	.	PASS	END=35942276;ChrB=ch09;StartB=43866386;EndB=43866386;Parent=INV303;VarType=ShV;DupType=.
ch09	35942295	SNP277525	T	G	.	PASS	END=35942295;ChrB=ch09;StartB=43866367;EndB=43866367;Parent=INV303;VarType=ShV;DupType=.
ch09	35942305	SNP277526	A	G	.	PASS	END=35942305;ChrB=ch09;StartB=43866357;EndB=43866357;Parent=INV303;VarType=ShV;DupType=.
ch09	35942324	SNP277527	G	T	.	PASS	END=35942324;ChrB=ch09;StartB=43866338;EndB=43866338;Parent=INV303;VarType=ShV;DupType=.
ch09	35942362	SNP277528	G	T	.	PASS	END=35942362;ChrB=ch09;StartB=43866300;EndB=43866300;Parent=INV303;VarType=ShV;DupType=.
ch09	35942365	SNP277529	T	G	.	PASS	END=35942365;ChrB=ch09;StartB=43866297;EndB=43866297;Parent=INV303;VarType=ShV;DupType=.
ch09	35942368	SNP277530	C	T	.	PASS	END=35942368;ChrB=ch09;StartB=43866294;EndB=43866294;Parent=INV303;VarType=ShV;DupType=.
ch09	35942408	SNP277531	C	T	.	PASS	END=35942408;ChrB=ch09;StartB=43866254;EndB=43866254;Parent=INV303;VarType=ShV;DupType=.
ch09	35942413	SNP277532	T	A	.	PASS	END=35942413;ChrB=ch09;StartB=43866249;EndB=43866249;Parent=INV303;VarType=ShV;DupType=.
ch09	35942425	SNP277533	T	A	.	PASS	END=35942425;ChrB=ch09;StartB=43866237;EndB=43866237;Parent=INV303;VarType=ShV;DupType=.
ch09	35942430	SNP277534	G	T	.	PASS	END=35942430;ChrB=ch09;StartB=43866232;EndB=43866232;Parent=INV303;VarType=ShV;DupType=.
ch09	35942434	SNP277535	C	T	.	PASS	END=35942434;ChrB=ch09;StartB=43866228;EndB=43866228;Parent=INV303;VarType=ShV;DupType=.
ch09	35942556	SNP277536	A	T	.	PASS	END=35942556;ChrB=ch09;StartB=43866106;EndB=43866106;Parent=INV303;VarType=ShV;DupType=.
ch09	35942574	SNP277537	C	G	.	PASS	END=35942574;ChrB=ch09;StartB=43866088;EndB=43866088;Parent=INV303;VarType=ShV;DupType=.
ch09	35942580	SNP277538	G	T	.	PASS	END=35942580;ChrB=ch09;StartB=43866082;EndB=43866082;Parent=INV303;VarType=ShV;DupType=.
ch09	35942590	SNP277539	T	A	.	PASS	END=35942590;ChrB=ch09;StartB=43866072;EndB=43866072;Parent=INV303;VarType=ShV;DupType=.
ch09	35942599	SNP277540	A	T	.	PASS	END=35942599;ChrB=ch09;StartB=43866063;EndB=43866063;Parent=INV303;VarType=ShV;DupType=.
ch09	35942643	SNP277541	A	C	.	PASS	END=35942643;ChrB=ch09;StartB=43866019;EndB=43866019;Parent=INV303;VarType=ShV;DupType=.
ch09	35942648	SNP277542	T	G	.	PASS	END=35942648;ChrB=ch09;StartB=43866014;EndB=43866014;Parent=INV303;VarType=ShV;DupType=.
ch09	35942652	SNP277543	G	A	.	PASS	END=35942652;ChrB=ch09;StartB=43866010;EndB=43866010;Parent=INV303;VarType=ShV;DupType=.
ch09	35942691	SNP277544	T	A	.	PASS	END=35942691;ChrB=ch09;StartB=43865971;EndB=43865971;Parent=INV303;VarType=ShV;DupType=.
ch09	35942705	SNP277545	T	A	.	PASS	END=35942705;ChrB=ch09;StartB=43865957;EndB=43865957;Parent=INV303;VarType=ShV;DupType=.
ch09	35942706	SNP277546	C	G	.	PASS	END=35942706;ChrB=ch09;StartB=43865956;EndB=43865956;Parent=INV303;VarType=ShV;DupType=.
ch09	35942727	SNP277547	A	G	.	PASS	END=35942727;ChrB=ch09;StartB=43865935;EndB=43865935;Parent=INV303;VarType=ShV;DupType=.
ch09	35942795	SNP277548	A	C	.	PASS	END=35942795;ChrB=ch09;StartB=43865867;EndB=43865867;Parent=INV303;VarType=ShV;DupType=.
ch09	35942900	SNP277549	G	A	.	PASS	END=35942900;ChrB=ch09;StartB=43865762;EndB=43865762;Parent=INV303;VarType=ShV;DupType=.
ch09	35943007	SNP277550	G	T	.	PASS	END=35943007;ChrB=ch09;StartB=43865655;EndB=43865655;Parent=INV303;VarType=ShV;DupType=.
ch09	35943035	SNP277551	T	G	.	PASS	END=35943035;ChrB=ch09;StartB=43865627;EndB=43865627;Parent=INV303;VarType=ShV;DupType=.
ch09	35943044	SNP277552	T	C	.	PASS	END=35943044;ChrB=ch09;StartB=43865618;EndB=43865618;Parent=INV303;VarType=ShV;DupType=.
ch09	35943082	SNP277553	G	A	.	PASS	END=35943082;ChrB=ch09;StartB=43865580;EndB=43865580;Parent=INV303;VarType=ShV;DupType=.
ch09	35943111	SNP277554	T	G	.	PASS	END=35943111;ChrB=ch09;StartB=43865551;EndB=43865551;Parent=INV303;VarType=ShV;DupType=.
ch09	35943129	SNP277555	T	C	.	PASS	END=35943129;ChrB=ch09;StartB=43865533;EndB=43865533;Parent=INV303;VarType=ShV;DupType=.
ch09	35943148	SNP277556	C	T	.	PASS	END=35943148;ChrB=ch09;StartB=43865514;EndB=43865514;Parent=INV303;VarType=ShV;DupType=.
ch09	35943159	SNP277557	A	C	.	PASS	END=35943159;ChrB=ch09;StartB=43865503;EndB=43865503;Parent=INV303;VarType=ShV;DupType=.
ch09	35943163	SNP277558	A	G	.	PASS	END=35943163;ChrB=ch09;StartB=43865499;EndB=43865499;Parent=INV303;VarType=ShV;DupType=.
ch09	35943172	SNP277559	A	T	.	PASS	END=35943172;ChrB=ch09;StartB=43865490;EndB=43865490;Parent=INV303;VarType=ShV;DupType=.
ch09	35943188	INS277560	T	TA	.	PASS	END=35943188;ChrB=ch09;StartB=43865474;EndB=43865473;Parent=INV303;VarType=ShV;DupType=.
ch09	35943200	SNP277561	G	A	.	PASS	END=35943200;ChrB=ch09;StartB=43865461;EndB=43865461;Parent=INV303;VarType=ShV;DupType=.
ch09	35943294	SNP277562	A	C	.	PASS	END=35943294;ChrB=ch09;StartB=43865367;EndB=43865367;Parent=INV303;VarType=ShV;DupType=.
ch09	35943296	SNP277563	G	T	.	PASS	END=35943296;ChrB=ch09;StartB=43865365;EndB=43865365;Parent=INV303;VarType=ShV;DupType=.
ch09	35943305	SNP277564	C	T	.	PASS	END=35943305;ChrB=ch09;StartB=43865356;EndB=43865356;Parent=INV303;VarType=ShV;DupType=.
ch09	35943306	SNP277565	C	T	.	PASS	END=35943306;ChrB=ch09;StartB=43865355;EndB=43865355;Parent=INV303;VarType=ShV;DupType=.
ch09	35943314	SNP277566	G	A	.	PASS	END=35943314;ChrB=ch09;StartB=43865347;EndB=43865347;Parent=INV303;VarType=ShV;DupType=.
ch09	35943322	SNP277567	G	A	.	PASS	END=35943322;ChrB=ch09;StartB=43865339;EndB=43865339;Parent=INV303;VarType=ShV;DupType=.
ch09	35943385	SNP277568	A	C	.	PASS	END=35943385;ChrB=ch09;StartB=43865276;EndB=43865276;Parent=INV303;VarType=ShV;DupType=.
ch09	35943389	SNP277569	T	A	.	PASS	END=35943389;ChrB=ch09;StartB=43865272;EndB=43865272;Parent=INV303;VarType=ShV;DupType=.
ch09	35943447	SNP277570	C	G	.	PASS	END=35943447;ChrB=ch09;StartB=43865214;EndB=43865214;Parent=INV303;VarType=ShV;DupType=.
ch09	35943468	SNP277571	C	T	.	PASS	END=35943468;ChrB=ch09;StartB=43865193;EndB=43865193;Parent=INV303;VarType=ShV;DupType=.
ch09	35943496	SNP277572	A	G	.	PASS	END=35943496;ChrB=ch09;StartB=43865165;EndB=43865165;Parent=INV303;VarType=ShV;DupType=.
ch09	35943513	INS277573	G	GC	.	PASS	END=35943513;ChrB=ch09;StartB=43865148;EndB=43865147;Parent=INV303;VarType=ShV;DupType=.
ch09	35943513	INS277574	G	GT	.	PASS	END=35943513;ChrB=ch09;StartB=43865147;EndB=43865146;Parent=INV303;VarType=ShV;DupType=.
ch09	35943513	INS277575	G	GG	.	PASS	END=35943513;ChrB=ch09;StartB=43865146;EndB=43865145;Parent=INV303;VarType=ShV;DupType=.
ch09	35943513	INS277576	G	GT	.	PASS	END=35943513;ChrB=ch09;StartB=43865145;EndB=43865144;Parent=INV303;VarType=ShV;DupType=.
ch09	35943513	INS277577	G	GT	.	PASS	END=35943513;ChrB=ch09;StartB=43865144;EndB=43865143;Parent=INV303;VarType=ShV;DupType=.
ch09	35943513	INS277578	G	GC	.	PASS	END=35943513;ChrB=ch09;StartB=43865143;EndB=43865142;Parent=INV303;VarType=ShV;DupType=.
ch09	35943513	INS277579	G	GT	.	PASS	END=35943513;ChrB=ch09;StartB=43865142;EndB=43865141;Parent=INV303;VarType=ShV;DupType=.
ch09	35943513	INS277580	G	GT	.	PASS	END=35943513;ChrB=ch09;StartB=43865141;EndB=43865140;Parent=INV303;VarType=ShV;DupType=.
ch09	35943514	SNP277581	T	A	.	PASS	END=35943514;ChrB=ch09;StartB=43865139;EndB=43865139;Parent=INV303;VarType=ShV;DupType=.
ch09	35943519	SNP277582	T	C	.	PASS	END=35943519;ChrB=ch09;StartB=43865134;EndB=43865134;Parent=INV303;VarType=ShV;DupType=.
ch09	35943564	SNP277583	A	T	.	PASS	END=35943564;ChrB=ch09;StartB=43865089;EndB=43865089;Parent=INV303;VarType=ShV;DupType=.
ch09	35943648	SNP277584	T	C	.	PASS	END=35943648;ChrB=ch09;StartB=43865005;EndB=43865005;Parent=INV303;VarType=ShV;DupType=.
ch09	35943721	SNP277585	A	C	.	PASS	END=35943721;ChrB=ch09;StartB=43864932;EndB=43864932;Parent=INV303;VarType=ShV;DupType=.
ch09	35943848	SNP277586	C	T	.	PASS	END=35943848;ChrB=ch09;StartB=43864805;EndB=43864805;Parent=INV303;VarType=ShV;DupType=.
ch09	35943872	SNP277587	C	T	.	PASS	END=35943872;ChrB=ch09;StartB=43864781;EndB=43864781;Parent=INV303;VarType=ShV;DupType=.
ch09	35943882	SNP277588	T	G	.	PASS	END=35943882;ChrB=ch09;StartB=43864771;EndB=43864771;Parent=INV303;VarType=ShV;DupType=.
ch09	35943950	INS277589	C	CT	.	PASS	END=35943950;ChrB=ch09;StartB=43864703;EndB=43864702;Parent=INV303;VarType=ShV;DupType=.
ch09	35943957	SNP277590	T	G	.	PASS	END=35943957;ChrB=ch09;StartB=43864695;EndB=43864695;Parent=INV303;VarType=ShV;DupType=.
ch09	35943966	SNP277591	T	C	.	PASS	END=35943966;ChrB=ch09;StartB=43864686;EndB=43864686;Parent=INV303;VarType=ShV;DupType=.
ch09	35944005	SNP277592	G	A	.	PASS	END=35944005;ChrB=ch09;StartB=43864647;EndB=43864647;Parent=INV303;VarType=ShV;DupType=.
ch09	35944048	SNP277593	T	C	.	PASS	END=35944048;ChrB=ch09;StartB=43864604;EndB=43864604;Parent=INV303;VarType=ShV;DupType=.
ch09	35944105	SNP277594	G	A	.	PASS	END=35944105;ChrB=ch09;StartB=43864547;EndB=43864547;Parent=INV303;VarType=ShV;DupType=.
ch09	35944109	SNP277595	G	C	.	PASS	END=35944109;ChrB=ch09;StartB=43864543;EndB=43864543;Parent=INV303;VarType=ShV;DupType=.
ch09	35944113	SNP277596	A	C	.	PASS	END=35944113;ChrB=ch09;StartB=43864539;EndB=43864539;Parent=INV303;VarType=ShV;DupType=.
ch09	35944117	SNP277597	T	C	.	PASS	END=35944117;ChrB=ch09;StartB=43864535;EndB=43864535;Parent=INV303;VarType=ShV;DupType=.
ch09	35944122	SNP277598	C	T	.	PASS	END=35944122;ChrB=ch09;StartB=43864530;EndB=43864530;Parent=INV303;VarType=ShV;DupType=.
ch09	35944147	SNP277599	A	C	.	PASS	END=35944147;ChrB=ch09;StartB=43864505;EndB=43864505;Parent=INV303;VarType=ShV;DupType=.
ch09	35944174	SNP277600	T	A	.	PASS	END=35944174;ChrB=ch09;StartB=43864478;EndB=43864478;Parent=INV303;VarType=ShV;DupType=.
ch09	35944176	SNP277601	T	C	.	PASS	END=35944176;ChrB=ch09;StartB=43864476;EndB=43864476;Parent=INV303;VarType=ShV;DupType=.
ch09	35944191	SNP277602	G	C	.	PASS	END=35944191;ChrB=ch09;StartB=43864461;EndB=43864461;Parent=INV303;VarType=ShV;DupType=.
ch09	35944192	SNP277603	T	A	.	PASS	END=35944192;ChrB=ch09;StartB=43864460;EndB=43864460;Parent=INV303;VarType=ShV;DupType=.
ch09	35944195	SNP277604	G	T	.	PASS	END=35944195;ChrB=ch09;StartB=43864457;EndB=43864457;Parent=INV303;VarType=ShV;DupType=.
ch09	35944288	SNP277605	G	T	.	PASS	END=35944288;ChrB=ch09;StartB=43864364;EndB=43864364;Parent=INV303;VarType=ShV;DupType=.
ch09	35944299	SNP277606	T	G	.	PASS	END=35944299;ChrB=ch09;StartB=43864353;EndB=43864353;Parent=INV303;VarType=ShV;DupType=.
ch09	35944318	SNP277607	T	A	.	PASS	END=35944318;ChrB=ch09;StartB=43864334;EndB=43864334;Parent=INV303;VarType=ShV;DupType=.
ch09	35944323	SNP277608	A	T	.	PASS	END=35944323;ChrB=ch09;StartB=43864329;EndB=43864329;Parent=INV303;VarType=ShV;DupType=.
ch09	35944375	SNP277609	G	A	.	PASS	END=35944375;ChrB=ch09;StartB=43864277;EndB=43864277;Parent=INV303;VarType=ShV;DupType=.
ch09	35944394	SNP277610	T	C	.	PASS	END=35944394;ChrB=ch09;StartB=43864258;EndB=43864258;Parent=INV303;VarType=ShV;DupType=.
ch09	35944410	SNP277611	T	G	.	PASS	END=35944410;ChrB=ch09;StartB=43864242;EndB=43864242;Parent=INV303;VarType=ShV;DupType=.
ch09	35944423	SNP277612	T	G	.	PASS	END=35944423;ChrB=ch09;StartB=43864229;EndB=43864229;Parent=INV303;VarType=ShV;DupType=.
ch09	35944429	SNP277613	G	T	.	PASS	END=35944429;ChrB=ch09;StartB=43864223;EndB=43864223;Parent=INV303;VarType=ShV;DupType=.
ch09	35944470	SNP277614	A	T	.	PASS	END=35944470;ChrB=ch09;StartB=43864182;EndB=43864182;Parent=INV303;VarType=ShV;DupType=.
ch09	35944482	SNP277615	C	A	.	PASS	END=35944482;ChrB=ch09;StartB=43864170;EndB=43864170;Parent=INV303;VarType=ShV;DupType=.
ch09	35944500	SNP277616	C	G	.	PASS	END=35944500;ChrB=ch09;StartB=43864152;EndB=43864152;Parent=INV303;VarType=ShV;DupType=.
ch09	35944504	SNP277617	T	G	.	PASS	END=35944504;ChrB=ch09;StartB=43864148;EndB=43864148;Parent=INV303;VarType=ShV;DupType=.
ch09	35944575	SNP277618	A	G	.	PASS	END=35944575;ChrB=ch09;StartB=43864077;EndB=43864077;Parent=INV303;VarType=ShV;DupType=.
ch09	35944609	SNP277619	T	A	.	PASS	END=35944609;ChrB=ch09;StartB=43864043;EndB=43864043;Parent=INV303;VarType=ShV;DupType=.
ch09	35944619	SNP277620	G	T	.	PASS	END=35944619;ChrB=ch09;StartB=43864033;EndB=43864033;Parent=INV303;VarType=ShV;DupType=.
ch09	35944640	SNP277621	T	C	.	PASS	END=35944640;ChrB=ch09;StartB=43864012;EndB=43864012;Parent=INV303;VarType=ShV;DupType=.
ch09	35944702	SNP277622	G	A	.	PASS	END=35944702;ChrB=ch09;StartB=43863950;EndB=43863950;Parent=INV303;VarType=ShV;DupType=.
ch09	35944823	SNP277623	C	T	.	PASS	END=35944823;ChrB=ch09;StartB=43863829;EndB=43863829;Parent=INV303;VarType=ShV;DupType=.
ch09	35944824	SNP277624	A	G	.	PASS	END=35944824;ChrB=ch09;StartB=43863828;EndB=43863828;Parent=INV303;VarType=ShV;DupType=.
ch09	35944850	SNP277625	T	G	.	PASS	END=35944850;ChrB=ch09;StartB=43863802;EndB=43863802;Parent=INV303;VarType=ShV;DupType=.
ch09	35944859	SNP277626	T	C	.	PASS	END=35944859;ChrB=ch09;StartB=43863793;EndB=43863793;Parent=INV303;VarType=ShV;DupType=.
ch09	35944865	SNP277627	A	C	.	PASS	END=35944865;ChrB=ch09;StartB=43863787;EndB=43863787;Parent=INV303;VarType=ShV;DupType=.
ch09	35944877	SNP277628	T	G	.	PASS	END=35944877;ChrB=ch09;StartB=43863775;EndB=43863775;Parent=INV303;VarType=ShV;DupType=.
ch09	35944893	SNP277629	T	A	.	PASS	END=35944893;ChrB=ch09;StartB=43863759;EndB=43863759;Parent=INV303;VarType=ShV;DupType=.
ch09	35944895	SNP277630	T	G	.	PASS	END=35944895;ChrB=ch09;StartB=43863757;EndB=43863757;Parent=INV303;VarType=ShV;DupType=.
ch09	35944899	SNP277631	C	A	.	PASS	END=35944899;ChrB=ch09;StartB=43863753;EndB=43863753;Parent=INV303;VarType=ShV;DupType=.
ch09	35944956	SNP277632	A	C	.	PASS	END=35944956;ChrB=ch09;StartB=43863696;EndB=43863696;Parent=INV303;VarType=ShV;DupType=.
ch09	35944958	SNP277633	G	T	.	PASS	END=35944958;ChrB=ch09;StartB=43863694;EndB=43863694;Parent=INV303;VarType=ShV;DupType=.
ch09	35944965	INS277634	T	TC	.	PASS	END=35944965;ChrB=ch09;StartB=43863687;EndB=43863686;Parent=INV303;VarType=ShV;DupType=.
ch09	35944973	SNP277635	T	G	.	PASS	END=35944973;ChrB=ch09;StartB=43863678;EndB=43863678;Parent=INV303;VarType=ShV;DupType=.
ch09	35944986	SNP277636	G	T	.	PASS	END=35944986;ChrB=ch09;StartB=43863665;EndB=43863665;Parent=INV303;VarType=ShV;DupType=.
ch09	35944991	SNP277637	A	T	.	PASS	END=35944991;ChrB=ch09;StartB=43863660;EndB=43863660;Parent=INV303;VarType=ShV;DupType=.
ch09	35945000	SNP277638	A	C	.	PASS	END=35945000;ChrB=ch09;StartB=43863651;EndB=43863651;Parent=INV303;VarType=ShV;DupType=.
ch09	35945014	SNP277639	G	T	.	PASS	END=35945014;ChrB=ch09;StartB=43863637;EndB=43863637;Parent=INV303;VarType=ShV;DupType=.
ch09	35945020	SNP277640	T	G	.	PASS	END=35945020;ChrB=ch09;StartB=43863631;EndB=43863631;Parent=INV303;VarType=ShV;DupType=.
ch09	35945029	SNP277641	A	G	.	PASS	END=35945029;ChrB=ch09;StartB=43863622;EndB=43863622;Parent=INV303;VarType=ShV;DupType=.
ch09	35945051	SNP277642	T	C	.	PASS	END=35945051;ChrB=ch09;StartB=43863600;EndB=43863600;Parent=INV303;VarType=ShV;DupType=.
ch09	35945074	SNP277643	T	A	.	PASS	END=35945074;ChrB=ch09;StartB=43863577;EndB=43863577;Parent=INV303;VarType=ShV;DupType=.
ch09	35945081	SNP277644	T	C	.	PASS	END=35945081;ChrB=ch09;StartB=43863570;EndB=43863570;Parent=INV303;VarType=ShV;DupType=.
ch09	35945083	SNP277645	G	A	.	PASS	END=35945083;ChrB=ch09;StartB=43863568;EndB=43863568;Parent=INV303;VarType=ShV;DupType=.
ch09	35945085	SNP277646	C	A	.	PASS	END=35945085;ChrB=ch09;StartB=43863566;EndB=43863566;Parent=INV303;VarType=ShV;DupType=.
ch09	35945103	SNP277647	T	C	.	PASS	END=35945103;ChrB=ch09;StartB=43863548;EndB=43863548;Parent=INV303;VarType=ShV;DupType=.
ch09	35945163	SNP277648	C	A	.	PASS	END=35945163;ChrB=ch09;StartB=43863488;EndB=43863488;Parent=INV303;VarType=ShV;DupType=.
ch09	35945174	SNP277649	G	T	.	PASS	END=35945174;ChrB=ch09;StartB=43863477;EndB=43863477;Parent=INV303;VarType=ShV;DupType=.
ch09	35945182	SNP277650	C	A	.	PASS	END=35945182;ChrB=ch09;StartB=43863469;EndB=43863469;Parent=INV303;VarType=ShV;DupType=.
ch09	35945189	SNP277651	C	A	.	PASS	END=35945189;ChrB=ch09;StartB=43863462;EndB=43863462;Parent=INV303;VarType=ShV;DupType=.
ch09	35945203	SNP277652	A	C	.	PASS	END=35945203;ChrB=ch09;StartB=43863448;EndB=43863448;Parent=INV303;VarType=ShV;DupType=.
ch09	35945206	SNP277653	T	A	.	PASS	END=35945206;ChrB=ch09;StartB=43863445;EndB=43863445;Parent=INV303;VarType=ShV;DupType=.
ch09	35945220	SNP277654	T	C	.	PASS	END=35945220;ChrB=ch09;StartB=43863431;EndB=43863431;Parent=INV303;VarType=ShV;DupType=.
ch09	35945264	SNP277655	G	A	.	PASS	END=35945264;ChrB=ch09;StartB=43863387;EndB=43863387;Parent=INV303;VarType=ShV;DupType=.
ch09	35945303	SNP277656	C	T	.	PASS	END=35945303;ChrB=ch09;StartB=43863348;EndB=43863348;Parent=INV303;VarType=ShV;DupType=.
ch09	35945343	SNP277657	A	G	.	PASS	END=35945343;ChrB=ch09;StartB=43863308;EndB=43863308;Parent=INV303;VarType=ShV;DupType=.
ch09	35945346	SNP277658	T	C	.	PASS	END=35945346;ChrB=ch09;StartB=43863305;EndB=43863305;Parent=INV303;VarType=ShV;DupType=.
ch09	35945351	SNP277659	T	C	.	PASS	END=35945351;ChrB=ch09;StartB=43863300;EndB=43863300;Parent=INV303;VarType=ShV;DupType=.
ch09	35945380	SNP277660	T	G	.	PASS	END=35945380;ChrB=ch09;StartB=43863271;EndB=43863271;Parent=INV303;VarType=ShV;DupType=.
ch09	35945421	SNP277661	C	A	.	PASS	END=35945421;ChrB=ch09;StartB=43863230;EndB=43863230;Parent=INV303;VarType=ShV;DupType=.
ch09	35945449	SNP277662	G	A	.	PASS	END=35945449;ChrB=ch09;StartB=43863202;EndB=43863202;Parent=INV303;VarType=ShV;DupType=.
ch09	35945454	SNP277663	T	A	.	PASS	END=35945454;ChrB=ch09;StartB=43863197;EndB=43863197;Parent=INV303;VarType=ShV;DupType=.
ch09	35945515	SNP277664	A	G	.	PASS	END=35945515;ChrB=ch09;StartB=43863136;EndB=43863136;Parent=INV303;VarType=ShV;DupType=.
ch09	35945523	SNP277665	G	C	.	PASS	END=35945523;ChrB=ch09;StartB=43863128;EndB=43863128;Parent=INV303;VarType=ShV;DupType=.
ch09	35945553	SNP277666	A	T	.	PASS	END=35945553;ChrB=ch09;StartB=43863098;EndB=43863098;Parent=INV303;VarType=ShV;DupType=.
ch09	35945566	INS277667	A	AT	.	PASS	END=35945566;ChrB=ch09;StartB=43863085;EndB=43863084;Parent=INV303;VarType=ShV;DupType=.
ch09	35945603	SNP277668	T	G	.	PASS	END=35945603;ChrB=ch09;StartB=43863047;EndB=43863047;Parent=INV303;VarType=ShV;DupType=.
ch09	35945607	SNP277669	T	G	.	PASS	END=35945607;ChrB=ch09;StartB=43863043;EndB=43863043;Parent=INV303;VarType=ShV;DupType=.
ch09	35945654	SNP277670	T	G	.	PASS	END=35945654;ChrB=ch09;StartB=43862996;EndB=43862996;Parent=INV303;VarType=ShV;DupType=.
ch09	35945696	SNP277671	T	A	.	PASS	END=35945696;ChrB=ch09;StartB=43862954;EndB=43862954;Parent=INV303;VarType=ShV;DupType=.
ch09	35945701	SNP277672	C	T	.	PASS	END=35945701;ChrB=ch09;StartB=43862949;EndB=43862949;Parent=INV303;VarType=ShV;DupType=.
ch09	35945706	SNP277673	A	T	.	PASS	END=35945706;ChrB=ch09;StartB=43862944;EndB=43862944;Parent=INV303;VarType=ShV;DupType=.
ch09	35945715	SNP277674	C	A	.	PASS	END=35945715;ChrB=ch09;StartB=43862935;EndB=43862935;Parent=INV303;VarType=ShV;DupType=.
ch09	35945722	SNP277675	C	A	.	PASS	END=35945722;ChrB=ch09;StartB=43862928;EndB=43862928;Parent=INV303;VarType=ShV;DupType=.
ch09	35945753	SNP277676	A	G	.	PASS	END=35945753;ChrB=ch09;StartB=43862897;EndB=43862897;Parent=INV303;VarType=ShV;DupType=.
ch09	35945763	SNP277677	C	G	.	PASS	END=35945763;ChrB=ch09;StartB=43862887;EndB=43862887;Parent=INV303;VarType=ShV;DupType=.
ch09	35945781	SNP277678	T	C	.	PASS	END=35945781;ChrB=ch09;StartB=43862869;EndB=43862869;Parent=INV303;VarType=ShV;DupType=.
ch09	35945801	SNP277679	G	C	.	PASS	END=35945801;ChrB=ch09;StartB=43862849;EndB=43862849;Parent=INV303;VarType=ShV;DupType=.
ch09	35945832	SNP277680	G	T	.	PASS	END=35945832;ChrB=ch09;StartB=43862818;EndB=43862818;Parent=INV303;VarType=ShV;DupType=.
ch09	35945864	SNP277681	T	C	.	PASS	END=35945864;ChrB=ch09;StartB=43862786;EndB=43862786;Parent=INV303;VarType=ShV;DupType=.
ch09	35945867	SNP277682	T	G	.	PASS	END=35945867;ChrB=ch09;StartB=43862783;EndB=43862783;Parent=INV303;VarType=ShV;DupType=.
ch09	35945877	SNP277683	T	C	.	PASS	END=35945877;ChrB=ch09;StartB=43862773;EndB=43862773;Parent=INV303;VarType=ShV;DupType=.
ch09	35945889	SNP277684	G	A	.	PASS	END=35945889;ChrB=ch09;StartB=43862761;EndB=43862761;Parent=INV303;VarType=ShV;DupType=.
ch09	35945908	SNP277685	G	T	.	PASS	END=35945908;ChrB=ch09;StartB=43862742;EndB=43862742;Parent=INV303;VarType=ShV;DupType=.
ch09	35945929	SNP277686	A	C	.	PASS	END=35945929;ChrB=ch09;StartB=43862721;EndB=43862721;Parent=INV303;VarType=ShV;DupType=.
ch09	35945959	SNP277687	C	T	.	PASS	END=35945959;ChrB=ch09;StartB=43862691;EndB=43862691;Parent=INV303;VarType=ShV;DupType=.
ch09	35945975	SNP277688	C	T	.	PASS	END=35945975;ChrB=ch09;StartB=43862675;EndB=43862675;Parent=INV303;VarType=ShV;DupType=.
ch09	35946002	SNP277689	T	G	.	PASS	END=35946002;ChrB=ch09;StartB=43862648;EndB=43862648;Parent=INV303;VarType=ShV;DupType=.
ch09	35946031	SNP277690	G	T	.	PASS	END=35946031;ChrB=ch09;StartB=43862619;EndB=43862619;Parent=INV303;VarType=ShV;DupType=.
ch09	35946032	SNP277691	T	A	.	PASS	END=35946032;ChrB=ch09;StartB=43862618;EndB=43862618;Parent=INV303;VarType=ShV;DupType=.
ch09	35946040	SNP277692	A	G	.	PASS	END=35946040;ChrB=ch09;StartB=43862610;EndB=43862610;Parent=INV303;VarType=ShV;DupType=.
ch09	35946043	SNP277693	G	T	.	PASS	END=35946043;ChrB=ch09;StartB=43862607;EndB=43862607;Parent=INV303;VarType=ShV;DupType=.
ch09	35946048	SNP277694	G	A	.	PASS	END=35946048;ChrB=ch09;StartB=43862602;EndB=43862602;Parent=INV303;VarType=ShV;DupType=.
ch09	35946052	SNP277695	T	C	.	PASS	END=35946052;ChrB=ch09;StartB=43862598;EndB=43862598;Parent=INV303;VarType=ShV;DupType=.
ch09	35946057	SNP277696	T	C	.	PASS	END=35946057;ChrB=ch09;StartB=43862593;EndB=43862593;Parent=INV303;VarType=ShV;DupType=.
ch09	35946070	SNP277697	G	T	.	PASS	END=35946070;ChrB=ch09;StartB=43862580;EndB=43862580;Parent=INV303;VarType=ShV;DupType=.
ch09	35946125	SNP277698	C	A	.	PASS	END=35946125;ChrB=ch09;StartB=43862525;EndB=43862525;Parent=INV303;VarType=ShV;DupType=.
ch09	35946127	SNP277699	G	A	.	PASS	END=35946127;ChrB=ch09;StartB=43862523;EndB=43862523;Parent=INV303;VarType=ShV;DupType=.
ch09	35946128	SNP277700	A	G	.	PASS	END=35946128;ChrB=ch09;StartB=43862522;EndB=43862522;Parent=INV303;VarType=ShV;DupType=.
ch09	35946147	SNP277701	C	T	.	PASS	END=35946147;ChrB=ch09;StartB=43862503;EndB=43862503;Parent=INV303;VarType=ShV;DupType=.
ch09	35946156	SNP277702	C	A	.	PASS	END=35946156;ChrB=ch09;StartB=43862494;EndB=43862494;Parent=INV303;VarType=ShV;DupType=.
ch09	35946164	SNP277703	T	C	.	PASS	END=35946164;ChrB=ch09;StartB=43862486;EndB=43862486;Parent=INV303;VarType=ShV;DupType=.
ch09	35946171	SNP277704	G	A	.	PASS	END=35946171;ChrB=ch09;StartB=43862479;EndB=43862479;Parent=INV303;VarType=ShV;DupType=.
ch09	35946195	SNP277705	G	A	.	PASS	END=35946195;ChrB=ch09;StartB=43862455;EndB=43862455;Parent=INV303;VarType=ShV;DupType=.
ch09	35946226	SNP277706	T	C	.	PASS	END=35946226;ChrB=ch09;StartB=43862424;EndB=43862424;Parent=INV303;VarType=ShV;DupType=.
ch09	35946271	SNP277707	A	C	.	PASS	END=35946271;ChrB=ch09;StartB=43862379;EndB=43862379;Parent=INV303;VarType=ShV;DupType=.
ch09	35946315	SNP277708	G	T	.	PASS	END=35946315;ChrB=ch09;StartB=43862335;EndB=43862335;Parent=INV303;VarType=ShV;DupType=.
ch09	35946320	INS277709	A	AT	.	PASS	END=35946320;ChrB=ch09;StartB=43862330;EndB=43862329;Parent=INV303;VarType=ShV;DupType=.
ch09	35946340	SNP277710	G	T	.	PASS	END=35946340;ChrB=ch09;StartB=43862309;EndB=43862309;Parent=INV303;VarType=ShV;DupType=.
ch09	35946381	SNP277711	T	C	.	PASS	END=35946381;ChrB=ch09;StartB=43862268;EndB=43862268;Parent=INV303;VarType=ShV;DupType=.
ch09	35946382	SNP277712	G	A	.	PASS	END=35946382;ChrB=ch09;StartB=43862267;EndB=43862267;Parent=INV303;VarType=ShV;DupType=.
ch09	35946396	SNP277713	A	C	.	PASS	END=35946396;ChrB=ch09;StartB=43862253;EndB=43862253;Parent=INV303;VarType=ShV;DupType=.
ch09	35946413	SNP277714	A	G	.	PASS	END=35946413;ChrB=ch09;StartB=43862236;EndB=43862236;Parent=INV303;VarType=ShV;DupType=.
ch09	35946419	SNP277715	T	G	.	PASS	END=35946419;ChrB=ch09;StartB=43862230;EndB=43862230;Parent=INV303;VarType=ShV;DupType=.
ch09	35946421	SNP277716	C	T	.	PASS	END=35946421;ChrB=ch09;StartB=43862228;EndB=43862228;Parent=INV303;VarType=ShV;DupType=.
ch09	35946455	SNP277717	C	T	.	PASS	END=35946455;ChrB=ch09;StartB=43862194;EndB=43862194;Parent=INV303;VarType=ShV;DupType=.
ch09	35946472	SNP277718	C	T	.	PASS	END=35946472;ChrB=ch09;StartB=43862177;EndB=43862177;Parent=INV303;VarType=ShV;DupType=.
ch09	35946483	SNP277719	T	G	.	PASS	END=35946483;ChrB=ch09;StartB=43862166;EndB=43862166;Parent=INV303;VarType=ShV;DupType=.
ch09	35946487	SNP277720	T	G	.	PASS	END=35946487;ChrB=ch09;StartB=43862162;EndB=43862162;Parent=INV303;VarType=ShV;DupType=.
ch09	35946489	SNP277721	C	A	.	PASS	END=35946489;ChrB=ch09;StartB=43862160;EndB=43862160;Parent=INV303;VarType=ShV;DupType=.
ch09	35946493	SNP277722	G	A	.	PASS	END=35946493;ChrB=ch09;StartB=43862156;EndB=43862156;Parent=INV303;VarType=ShV;DupType=.
ch09	35946510	SNP277723	T	G	.	PASS	END=35946510;ChrB=ch09;StartB=43862139;EndB=43862139;Parent=INV303;VarType=ShV;DupType=.
ch09	35946540	SNP277724	G	A	.	PASS	END=35946540;ChrB=ch09;StartB=43862109;EndB=43862109;Parent=INV303;VarType=ShV;DupType=.
ch09	35946568	SNP277725	A	C	.	PASS	END=35946568;ChrB=ch09;StartB=43862081;EndB=43862081;Parent=INV303;VarType=ShV;DupType=.
ch09	35946583	SNP277726	C	T	.	PASS	END=35946583;ChrB=ch09;StartB=43862066;EndB=43862066;Parent=INV303;VarType=ShV;DupType=.
ch09	35946592	SNP277727	A	G	.	PASS	END=35946592;ChrB=ch09;StartB=43862057;EndB=43862057;Parent=INV303;VarType=ShV;DupType=.
ch09	35946627	SNP277728	T	C	.	PASS	END=35946627;ChrB=ch09;StartB=43862022;EndB=43862022;Parent=INV303;VarType=ShV;DupType=.
ch09	35946648	SNP277729	T	G	.	PASS	END=35946648;ChrB=ch09;StartB=43862001;EndB=43862001;Parent=INV303;VarType=ShV;DupType=.
ch09	35946716	SNP277730	G	A	.	PASS	END=35946716;ChrB=ch09;StartB=43861933;EndB=43861933;Parent=INV303;VarType=ShV;DupType=.
ch09	35946717	SNP277731	A	T	.	PASS	END=35946717;ChrB=ch09;StartB=43861932;EndB=43861932;Parent=INV303;VarType=ShV;DupType=.
ch09	35946743	SNP277732	C	A	.	PASS	END=35946743;ChrB=ch09;StartB=43861906;EndB=43861906;Parent=INV303;VarType=ShV;DupType=.
ch09	35946747	SNP277733	G	A	.	PASS	END=35946747;ChrB=ch09;StartB=43861902;EndB=43861902;Parent=INV303;VarType=ShV;DupType=.
ch09	35946757	SNP277734	T	G	.	PASS	END=35946757;ChrB=ch09;StartB=43861892;EndB=43861892;Parent=INV303;VarType=ShV;DupType=.
ch09	35946762	SNP277735	G	A	.	PASS	END=35946762;ChrB=ch09;StartB=43861887;EndB=43861887;Parent=INV303;VarType=ShV;DupType=.
ch09	35946774	SNP277736	T	G	.	PASS	END=35946774;ChrB=ch09;StartB=43861875;EndB=43861875;Parent=INV303;VarType=ShV;DupType=.
ch09	35946779	SNP277737	T	C	.	PASS	END=35946779;ChrB=ch09;StartB=43861870;EndB=43861870;Parent=INV303;VarType=ShV;DupType=.
ch09	35946782	SNP277738	C	G	.	PASS	END=35946782;ChrB=ch09;StartB=43861867;EndB=43861867;Parent=INV303;VarType=ShV;DupType=.
ch09	35946789	SNP277739	C	A	.	PASS	END=35946789;ChrB=ch09;StartB=43861860;EndB=43861860;Parent=INV303;VarType=ShV;DupType=.
ch09	35946822	SNP277740	T	G	.	PASS	END=35946822;ChrB=ch09;StartB=43861827;EndB=43861827;Parent=INV303;VarType=ShV;DupType=.
ch09	35946846	SNP277741	A	G	.	PASS	END=35946846;ChrB=ch09;StartB=43861803;EndB=43861803;Parent=INV303;VarType=ShV;DupType=.
ch09	35946882	SNP277742	T	C	.	PASS	END=35946882;ChrB=ch09;StartB=43861767;EndB=43861767;Parent=INV303;VarType=ShV;DupType=.
ch09	35946885	INS277743	C	CT	.	PASS	END=35946885;ChrB=ch09;StartB=43861764;EndB=43861763;Parent=INV303;VarType=ShV;DupType=.
ch09	35946899	SNP277744	A	C	.	PASS	END=35946899;ChrB=ch09;StartB=43861749;EndB=43861749;Parent=INV303;VarType=ShV;DupType=.
ch09	35946901	SNP277745	T	C	.	PASS	END=35946901;ChrB=ch09;StartB=43861747;EndB=43861747;Parent=INV303;VarType=ShV;DupType=.
ch09	35946916	SNP277746	G	A	.	PASS	END=35946916;ChrB=ch09;StartB=43861732;EndB=43861732;Parent=INV303;VarType=ShV;DupType=.
ch09	35947000	SNP277747	A	T	.	PASS	END=35947000;ChrB=ch09;StartB=43861648;EndB=43861648;Parent=INV303;VarType=ShV;DupType=.
ch09	35947024	SNP277748	G	A	.	PASS	END=35947024;ChrB=ch09;StartB=43861624;EndB=43861624;Parent=INV303;VarType=ShV;DupType=.
ch09	35947044	SNP277749	T	A	.	PASS	END=35947044;ChrB=ch09;StartB=43861604;EndB=43861604;Parent=INV303;VarType=ShV;DupType=.
ch09	35947054	SNP277750	C	A	.	PASS	END=35947054;ChrB=ch09;StartB=43861594;EndB=43861594;Parent=INV303;VarType=ShV;DupType=.
ch09	35947090	SNP277751	G	C	.	PASS	END=35947090;ChrB=ch09;StartB=43861558;EndB=43861558;Parent=INV303;VarType=ShV;DupType=.
ch09	35947092	SNP277752	A	C	.	PASS	END=35947092;ChrB=ch09;StartB=43861556;EndB=43861556;Parent=INV303;VarType=ShV;DupType=.
ch09	35947102	SNP277753	G	T	.	PASS	END=35947102;ChrB=ch09;StartB=43861546;EndB=43861546;Parent=INV303;VarType=ShV;DupType=.
ch09	35947109	SNP277754	C	A	.	PASS	END=35947109;ChrB=ch09;StartB=43861539;EndB=43861539;Parent=INV303;VarType=ShV;DupType=.
ch09	35947110	SNP277755	G	A	.	PASS	END=35947110;ChrB=ch09;StartB=43861538;EndB=43861538;Parent=INV303;VarType=ShV;DupType=.
ch09	35947131	SNP277756	A	G	.	PASS	END=35947131;ChrB=ch09;StartB=43861517;EndB=43861517;Parent=INV303;VarType=ShV;DupType=.
ch09	35947174	SNP277757	C	T	.	PASS	END=35947174;ChrB=ch09;StartB=43861474;EndB=43861474;Parent=INV303;VarType=ShV;DupType=.
ch09	35947191	SNP277758	C	A	.	PASS	END=35947191;ChrB=ch09;StartB=43861457;EndB=43861457;Parent=INV303;VarType=ShV;DupType=.
ch09	35947221	SNP277759	G	T	.	PASS	END=35947221;ChrB=ch09;StartB=43861427;EndB=43861427;Parent=INV303;VarType=ShV;DupType=.
ch09	35947273	INS277760	A	AC	.	PASS	END=35947273;ChrB=ch09;StartB=43861375;EndB=43861374;Parent=INV303;VarType=ShV;DupType=.
ch09	35947347	SNP277761	C	T	.	PASS	END=35947347;ChrB=ch09;StartB=43861300;EndB=43861300;Parent=INV303;VarType=ShV;DupType=.
ch09	35947387	SNP277762	C	T	.	PASS	END=35947387;ChrB=ch09;StartB=43861260;EndB=43861260;Parent=INV303;VarType=ShV;DupType=.
ch09	35947400	SNP277763	G	A	.	PASS	END=35947400;ChrB=ch09;StartB=43861247;EndB=43861247;Parent=INV303;VarType=ShV;DupType=.
ch09	35947426	SNP277764	G	A	.	PASS	END=35947426;ChrB=ch09;StartB=43861221;EndB=43861221;Parent=INV303;VarType=ShV;DupType=.
ch09	35947461	SNP277765	C	A	.	PASS	END=35947461;ChrB=ch09;StartB=43861186;EndB=43861186;Parent=INV303;VarType=ShV;DupType=.
ch09	35947466	SNP277766	A	T	.	PASS	END=35947466;ChrB=ch09;StartB=43861181;EndB=43861181;Parent=INV303;VarType=ShV;DupType=.
ch09	35947492	SNP277767	C	A	.	PASS	END=35947492;ChrB=ch09;StartB=43861155;EndB=43861155;Parent=INV303;VarType=ShV;DupType=.
ch09	35947513	SNP277768	T	G	.	PASS	END=35947513;ChrB=ch09;StartB=43861134;EndB=43861134;Parent=INV303;VarType=ShV;DupType=.
ch09	35947517	SNP277769	T	C	.	PASS	END=35947517;ChrB=ch09;StartB=43861130;EndB=43861130;Parent=INV303;VarType=ShV;DupType=.
ch09	35947539	SNP277770	C	T	.	PASS	END=35947539;ChrB=ch09;StartB=43861108;EndB=43861108;Parent=INV303;VarType=ShV;DupType=.
ch09	35947616	SNP277771	A	T	.	PASS	END=35947616;ChrB=ch09;StartB=43861031;EndB=43861031;Parent=INV303;VarType=ShV;DupType=.
ch09	35947649	SNP277772	G	A	.	PASS	END=35947649;ChrB=ch09;StartB=43860998;EndB=43860998;Parent=INV303;VarType=ShV;DupType=.
ch09	35947662	SNP277773	G	T	.	PASS	END=35947662;ChrB=ch09;StartB=43860985;EndB=43860985;Parent=INV303;VarType=ShV;DupType=.
ch09	35947680	SNP277774	C	A	.	PASS	END=35947680;ChrB=ch09;StartB=43860967;EndB=43860967;Parent=INV303;VarType=ShV;DupType=.
ch09	35947707	SNP277775	A	G	.	PASS	END=35947707;ChrB=ch09;StartB=43860940;EndB=43860940;Parent=INV303;VarType=ShV;DupType=.
ch09	35947715	SNP277776	T	C	.	PASS	END=35947715;ChrB=ch09;StartB=43860932;EndB=43860932;Parent=INV303;VarType=ShV;DupType=.
ch09	35947790	HDR1187	N	<HDR>	.	PASS	END=35948016;ChrB=ch09;StartB=43860857;EndB=43860640;Parent=INV303;VarType=ShV;DupType=.
ch09	35948017	INVAL1752	N	<INVAL>	.	PASS	END=35950831;ChrB=ch09;StartB=43860639;EndB=43857842;Parent=INV303;VarType=.;DupType=.
ch09	35948055	SNP277777	G	A	.	PASS	END=35948055;ChrB=ch09;StartB=43860601;EndB=43860601;Parent=INV303;VarType=ShV;DupType=.
ch09	35948099	SNP277778	G	A	.	PASS	END=35948099;ChrB=ch09;StartB=43860557;EndB=43860557;Parent=INV303;VarType=ShV;DupType=.
ch09	35948109	SNP277779	C	T	.	PASS	END=35948109;ChrB=ch09;StartB=43860547;EndB=43860547;Parent=INV303;VarType=ShV;DupType=.
ch09	35948148	SNP277780	G	A	.	PASS	END=35948148;ChrB=ch09;StartB=43860508;EndB=43860508;Parent=INV303;VarType=ShV;DupType=.
ch09	35948162	SNP277781	C	A	.	PASS	END=35948162;ChrB=ch09;StartB=43860494;EndB=43860494;Parent=INV303;VarType=ShV;DupType=.
ch09	35948173	SNP277782	A	G	.	PASS	END=35948173;ChrB=ch09;StartB=43860483;EndB=43860483;Parent=INV303;VarType=ShV;DupType=.
ch09	35948174	SNP277783	T	G	.	PASS	END=35948174;ChrB=ch09;StartB=43860482;EndB=43860482;Parent=INV303;VarType=ShV;DupType=.
ch09	35948190	SNP277784	A	G	.	PASS	END=35948190;ChrB=ch09;StartB=43860466;EndB=43860466;Parent=INV303;VarType=ShV;DupType=.
ch09	35948234	SNP277785	T	A	.	PASS	END=35948234;ChrB=ch09;StartB=43860422;EndB=43860422;Parent=INV303;VarType=ShV;DupType=.
ch09	35948240	SNP277786	T	G	.	PASS	END=35948240;ChrB=ch09;StartB=43860416;EndB=43860416;Parent=INV303;VarType=ShV;DupType=.
ch09	35948241	SNP277787	C	T	.	PASS	END=35948241;ChrB=ch09;StartB=43860415;EndB=43860415;Parent=INV303;VarType=ShV;DupType=.
ch09	35948325	SNP277788	G	A	.	PASS	END=35948325;ChrB=ch09;StartB=43860331;EndB=43860331;Parent=INV303;VarType=ShV;DupType=.
ch09	35948329	SNP277789	A	G	.	PASS	END=35948329;ChrB=ch09;StartB=43860327;EndB=43860327;Parent=INV303;VarType=ShV;DupType=.
ch09	35948342	SNP277790	C	G	.	PASS	END=35948342;ChrB=ch09;StartB=43860314;EndB=43860314;Parent=INV303;VarType=ShV;DupType=.
ch09	35948345	SNP277791	T	C	.	PASS	END=35948345;ChrB=ch09;StartB=43860311;EndB=43860311;Parent=INV303;VarType=ShV;DupType=.
ch09	35948374	SNP277792	G	A	.	PASS	END=35948374;ChrB=ch09;StartB=43860282;EndB=43860282;Parent=INV303;VarType=ShV;DupType=.
ch09	35948380	SNP277793	C	T	.	PASS	END=35948380;ChrB=ch09;StartB=43860276;EndB=43860276;Parent=INV303;VarType=ShV;DupType=.
ch09	35948395	SNP277794	T	C	.	PASS	END=35948395;ChrB=ch09;StartB=43860261;EndB=43860261;Parent=INV303;VarType=ShV;DupType=.
ch09	35948407	SNP277795	G	C	.	PASS	END=35948407;ChrB=ch09;StartB=43860249;EndB=43860249;Parent=INV303;VarType=ShV;DupType=.
ch09	35948423	SNP277796	A	C	.	PASS	END=35948423;ChrB=ch09;StartB=43860233;EndB=43860233;Parent=INV303;VarType=ShV;DupType=.
ch09	35948449	SNP277797	G	T	.	PASS	END=35948449;ChrB=ch09;StartB=43860207;EndB=43860207;Parent=INV303;VarType=ShV;DupType=.
ch09	35948471	SNP277798	A	C	.	PASS	END=35948471;ChrB=ch09;StartB=43860185;EndB=43860185;Parent=INV303;VarType=ShV;DupType=.
ch09	35948482	SNP277799	T	C	.	PASS	END=35948482;ChrB=ch09;StartB=43860174;EndB=43860174;Parent=INV303;VarType=ShV;DupType=.
ch09	35948491	SNP277800	C	T	.	PASS	END=35948491;ChrB=ch09;StartB=43860165;EndB=43860165;Parent=INV303;VarType=ShV;DupType=.
ch09	35948498	SNP277801	A	T	.	PASS	END=35948498;ChrB=ch09;StartB=43860158;EndB=43860158;Parent=INV303;VarType=ShV;DupType=.
ch09	35948504	SNP277802	A	G	.	PASS	END=35948504;ChrB=ch09;StartB=43860152;EndB=43860152;Parent=INV303;VarType=ShV;DupType=.
ch09	35948514	SNP277803	A	T	.	PASS	END=35948514;ChrB=ch09;StartB=43860142;EndB=43860142;Parent=INV303;VarType=ShV;DupType=.
ch09	35948562	SNP277804	C	A	.	PASS	END=35948562;ChrB=ch09;StartB=43860094;EndB=43860094;Parent=INV303;VarType=ShV;DupType=.
ch09	35948580	SNP277805	T	G	.	PASS	END=35948580;ChrB=ch09;StartB=43860076;EndB=43860076;Parent=INV303;VarType=ShV;DupType=.
ch09	35948582	SNP277806	C	G	.	PASS	END=35948582;ChrB=ch09;StartB=43860074;EndB=43860074;Parent=INV303;VarType=ShV;DupType=.
ch09	35948585	SNP277807	C	A	.	PASS	END=35948585;ChrB=ch09;StartB=43860071;EndB=43860071;Parent=INV303;VarType=ShV;DupType=.
ch09	35948609	SNP277808	C	T	.	PASS	END=35948609;ChrB=ch09;StartB=43860047;EndB=43860047;Parent=INV303;VarType=ShV;DupType=.
ch09	35948623	SNP277809	A	G	.	PASS	END=35948623;ChrB=ch09;StartB=43860033;EndB=43860033;Parent=INV303;VarType=ShV;DupType=.
ch09	35948652	INS277810	C	CT	.	PASS	END=35948652;ChrB=ch09;StartB=43860004;EndB=43860003;Parent=INV303;VarType=ShV;DupType=.
ch09	35948682	SNP277811	A	T	.	PASS	END=35948682;ChrB=ch09;StartB=43859973;EndB=43859973;Parent=INV303;VarType=ShV;DupType=.
ch09	35948775	SNP277812	T	C	.	PASS	END=35948775;ChrB=ch09;StartB=43859880;EndB=43859880;Parent=INV303;VarType=ShV;DupType=.
ch09	35948811	SNP277813	C	A	.	PASS	END=35948811;ChrB=ch09;StartB=43859844;EndB=43859844;Parent=INV303;VarType=ShV;DupType=.
ch09	35948819	SNP277814	G	A	.	PASS	END=35948819;ChrB=ch09;StartB=43859836;EndB=43859836;Parent=INV303;VarType=ShV;DupType=.
ch09	35948829	SNP277815	A	T	.	PASS	END=35948829;ChrB=ch09;StartB=43859826;EndB=43859826;Parent=INV303;VarType=ShV;DupType=.
ch09	35948859	SNP277816	G	A	.	PASS	END=35948859;ChrB=ch09;StartB=43859796;EndB=43859796;Parent=INV303;VarType=ShV;DupType=.
ch09	35948877	SNP277817	C	A	.	PASS	END=35948877;ChrB=ch09;StartB=43859778;EndB=43859778;Parent=INV303;VarType=ShV;DupType=.
ch09	35948880	SNP277818	C	A	.	PASS	END=35948880;ChrB=ch09;StartB=43859775;EndB=43859775;Parent=INV303;VarType=ShV;DupType=.
ch09	35948893	SNP277819	C	T	.	PASS	END=35948893;ChrB=ch09;StartB=43859762;EndB=43859762;Parent=INV303;VarType=ShV;DupType=.
ch09	35948894	SNP277820	A	G	.	PASS	END=35948894;ChrB=ch09;StartB=43859761;EndB=43859761;Parent=INV303;VarType=ShV;DupType=.
ch09	35948915	SNP277821	C	G	.	PASS	END=35948915;ChrB=ch09;StartB=43859740;EndB=43859740;Parent=INV303;VarType=ShV;DupType=.
ch09	35948959	SNP277822	T	C	.	PASS	END=35948959;ChrB=ch09;StartB=43859696;EndB=43859696;Parent=INV303;VarType=ShV;DupType=.
ch09	35948960	SNP277823	T	C	.	PASS	END=35948960;ChrB=ch09;StartB=43859695;EndB=43859695;Parent=INV303;VarType=ShV;DupType=.
ch09	35948962	SNP277824	A	G	.	PASS	END=35948962;ChrB=ch09;StartB=43859693;EndB=43859693;Parent=INV303;VarType=ShV;DupType=.
ch09	35948976	SNP277825	T	C	.	PASS	END=35948976;ChrB=ch09;StartB=43859679;EndB=43859679;Parent=INV303;VarType=ShV;DupType=.
ch09	35948986	SNP277826	T	G	.	PASS	END=35948986;ChrB=ch09;StartB=43859669;EndB=43859669;Parent=INV303;VarType=ShV;DupType=.
ch09	35948997	DEL277827	TAGAATTTGAAG	T	.	PASS	END=35949008;ChrB=ch09;StartB=43859659;EndB=43859659;Parent=INV303;VarType=ShV;DupType=.
ch09	35949029	SNP277828	T	A	.	PASS	END=35949029;ChrB=ch09;StartB=43859637;EndB=43859637;Parent=INV303;VarType=ShV;DupType=.
ch09	35949042	SNP277829	T	C	.	PASS	END=35949042;ChrB=ch09;StartB=43859624;EndB=43859624;Parent=INV303;VarType=ShV;DupType=.
ch09	35949047	SNP277830	A	G	.	PASS	END=35949047;ChrB=ch09;StartB=43859619;EndB=43859619;Parent=INV303;VarType=ShV;DupType=.
ch09	35949062	SNP277831	T	G	.	PASS	END=35949062;ChrB=ch09;StartB=43859604;EndB=43859604;Parent=INV303;VarType=ShV;DupType=.
ch09	35949072	SNP277832	A	G	.	PASS	END=35949072;ChrB=ch09;StartB=43859594;EndB=43859594;Parent=INV303;VarType=ShV;DupType=.
ch09	35949094	SNP277833	G	T	.	PASS	END=35949094;ChrB=ch09;StartB=43859572;EndB=43859572;Parent=INV303;VarType=ShV;DupType=.
ch09	35949097	SNP277834	A	C	.	PASS	END=35949097;ChrB=ch09;StartB=43859569;EndB=43859569;Parent=INV303;VarType=ShV;DupType=.
ch09	35949108	SNP277835	T	C	.	PASS	END=35949108;ChrB=ch09;StartB=43859558;EndB=43859558;Parent=INV303;VarType=ShV;DupType=.
ch09	35949111	SNP277836	T	C	.	PASS	END=35949111;ChrB=ch09;StartB=43859555;EndB=43859555;Parent=INV303;VarType=ShV;DupType=.
ch09	35949127	SNP277837	T	G	.	PASS	END=35949127;ChrB=ch09;StartB=43859539;EndB=43859539;Parent=INV303;VarType=ShV;DupType=.
ch09	35949131	SNP277838	T	G	.	PASS	END=35949131;ChrB=ch09;StartB=43859535;EndB=43859535;Parent=INV303;VarType=ShV;DupType=.
ch09	35949174	SNP277839	T	C	.	PASS	END=35949174;ChrB=ch09;StartB=43859492;EndB=43859492;Parent=INV303;VarType=ShV;DupType=.
ch09	35949185	SNP277840	G	A	.	PASS	END=35949185;ChrB=ch09;StartB=43859481;EndB=43859481;Parent=INV303;VarType=ShV;DupType=.
ch09	35949196	SNP277841	A	T	.	PASS	END=35949196;ChrB=ch09;StartB=43859470;EndB=43859470;Parent=INV303;VarType=ShV;DupType=.
ch09	35949209	SNP277842	A	G	.	PASS	END=35949209;ChrB=ch09;StartB=43859457;EndB=43859457;Parent=INV303;VarType=ShV;DupType=.
ch09	35949216	SNP277843	G	C	.	PASS	END=35949216;ChrB=ch09;StartB=43859450;EndB=43859450;Parent=INV303;VarType=ShV;DupType=.
ch09	35949255	SNP277844	T	A	.	PASS	END=35949255;ChrB=ch09;StartB=43859411;EndB=43859411;Parent=INV303;VarType=ShV;DupType=.
ch09	35949283	SNP277845	T	C	.	PASS	END=35949283;ChrB=ch09;StartB=43859383;EndB=43859383;Parent=INV303;VarType=ShV;DupType=.
ch09	35949301	DEL277846	AGTTAAATGGTTGAGGAACAAGAAG	A	.	PASS	END=35949325;ChrB=ch09;StartB=43859366;EndB=43859366;Parent=INV303;VarType=ShV;DupType=.
ch09	35949326	SNP277847	G	T	.	PASS	END=35949326;ChrB=ch09;StartB=43859364;EndB=43859364;Parent=INV303;VarType=ShV;DupType=.
ch09	35949327	SNP277848	T	G	.	PASS	END=35949327;ChrB=ch09;StartB=43859363;EndB=43859363;Parent=INV303;VarType=ShV;DupType=.
ch09	35949367	SNP277849	G	A	.	PASS	END=35949367;ChrB=ch09;StartB=43859323;EndB=43859323;Parent=INV303;VarType=ShV;DupType=.
ch09	35949403	SNP277850	G	A	.	PASS	END=35949403;ChrB=ch09;StartB=43859287;EndB=43859287;Parent=INV303;VarType=ShV;DupType=.
ch09	35949438	SNP277851	T	A	.	PASS	END=35949438;ChrB=ch09;StartB=43859252;EndB=43859252;Parent=INV303;VarType=ShV;DupType=.
ch09	35949460	SNP277852	A	G	.	PASS	END=35949460;ChrB=ch09;StartB=43859230;EndB=43859230;Parent=INV303;VarType=ShV;DupType=.
ch09	35949477	SNP277853	C	A	.	PASS	END=35949477;ChrB=ch09;StartB=43859213;EndB=43859213;Parent=INV303;VarType=ShV;DupType=.
ch09	35949480	SNP277854	G	A	.	PASS	END=35949480;ChrB=ch09;StartB=43859210;EndB=43859210;Parent=INV303;VarType=ShV;DupType=.
ch09	35949579	SNP277855	C	G	.	PASS	END=35949579;ChrB=ch09;StartB=43859111;EndB=43859111;Parent=INV303;VarType=ShV;DupType=.
ch09	35949606	SNP277856	C	T	.	PASS	END=35949606;ChrB=ch09;StartB=43859084;EndB=43859084;Parent=INV303;VarType=ShV;DupType=.
ch09	35949621	SNP277857	T	A	.	PASS	END=35949621;ChrB=ch09;StartB=43859069;EndB=43859069;Parent=INV303;VarType=ShV;DupType=.
ch09	35949628	SNP277858	A	C	.	PASS	END=35949628;ChrB=ch09;StartB=43859062;EndB=43859062;Parent=INV303;VarType=ShV;DupType=.
ch09	35949629	SNP277859	T	G	.	PASS	END=35949629;ChrB=ch09;StartB=43859061;EndB=43859061;Parent=INV303;VarType=ShV;DupType=.
ch09	35949645	SNP277860	T	G	.	PASS	END=35949645;ChrB=ch09;StartB=43859045;EndB=43859045;Parent=INV303;VarType=ShV;DupType=.
ch09	35949690	SNP277861	A	T	.	PASS	END=35949690;ChrB=ch09;StartB=43859000;EndB=43859000;Parent=INV303;VarType=ShV;DupType=.
ch09	35949759	SNP277862	T	G	.	PASS	END=35949759;ChrB=ch09;StartB=43858931;EndB=43858931;Parent=INV303;VarType=ShV;DupType=.
ch09	35949850	SNP277863	T	G	.	PASS	END=35949850;ChrB=ch09;StartB=43858840;EndB=43858840;Parent=INV303;VarType=ShV;DupType=.
ch09	35949853	SNP277864	A	T	.	PASS	END=35949853;ChrB=ch09;StartB=43858837;EndB=43858837;Parent=INV303;VarType=ShV;DupType=.
ch09	35949865	SNP277865	T	A	.	PASS	END=35949865;ChrB=ch09;StartB=43858825;EndB=43858825;Parent=INV303;VarType=ShV;DupType=.
ch09	35949901	SNP277866	A	G	.	PASS	END=35949901;ChrB=ch09;StartB=43858789;EndB=43858789;Parent=INV303;VarType=ShV;DupType=.
ch09	35949957	SNP277867	T	G	.	PASS	END=35949957;ChrB=ch09;StartB=43858733;EndB=43858733;Parent=INV303;VarType=ShV;DupType=.
ch09	35950040	DEL277868	TC	T	.	PASS	END=35950041;ChrB=ch09;StartB=43858651;EndB=43858651;Parent=INV303;VarType=ShV;DupType=.
ch09	35950042	SNP277869	T	G	.	PASS	END=35950042;ChrB=ch09;StartB=43858649;EndB=43858649;Parent=INV303;VarType=ShV;DupType=.
ch09	35950056	SNP277870	A	T	.	PASS	END=35950056;ChrB=ch09;StartB=43858635;EndB=43858635;Parent=INV303;VarType=ShV;DupType=.
ch09	35950084	SNP277871	A	G	.	PASS	END=35950084;ChrB=ch09;StartB=43858607;EndB=43858607;Parent=INV303;VarType=ShV;DupType=.
ch09	35950119	SNP277872	T	G	.	PASS	END=35950119;ChrB=ch09;StartB=43858572;EndB=43858572;Parent=INV303;VarType=ShV;DupType=.
ch09	35950165	SNP277873	A	C	.	PASS	END=35950165;ChrB=ch09;StartB=43858526;EndB=43858526;Parent=INV303;VarType=ShV;DupType=.
ch09	35950232	SNP277874	C	T	.	PASS	END=35950232;ChrB=ch09;StartB=43858459;EndB=43858459;Parent=INV303;VarType=ShV;DupType=.
ch09	35950263	SNP277875	G	A	.	PASS	END=35950263;ChrB=ch09;StartB=43858428;EndB=43858428;Parent=INV303;VarType=ShV;DupType=.
ch09	35950316	SNP277876	T	G	.	PASS	END=35950316;ChrB=ch09;StartB=43858375;EndB=43858375;Parent=INV303;VarType=ShV;DupType=.
ch09	35950355	SNP277877	A	C	.	PASS	END=35950355;ChrB=ch09;StartB=43858336;EndB=43858336;Parent=INV303;VarType=ShV;DupType=.
ch09	35950359	SNP277878	T	G	.	PASS	END=35950359;ChrB=ch09;StartB=43858332;EndB=43858332;Parent=INV303;VarType=ShV;DupType=.
ch09	35950387	SNP277879	G	T	.	PASS	END=35950387;ChrB=ch09;StartB=43858304;EndB=43858304;Parent=INV303;VarType=ShV;DupType=.
ch09	35950398	SNP277880	C	T	.	PASS	END=35950398;ChrB=ch09;StartB=43858293;EndB=43858293;Parent=INV303;VarType=ShV;DupType=.
ch09	35950430	SNP277881	A	G	.	PASS	END=35950430;ChrB=ch09;StartB=43858261;EndB=43858261;Parent=INV303;VarType=ShV;DupType=.
ch09	35950438	SNP277882	A	G	.	PASS	END=35950438;ChrB=ch09;StartB=43858253;EndB=43858253;Parent=INV303;VarType=ShV;DupType=.
ch09	35950475	INS277883	T	TA	.	PASS	END=35950475;ChrB=ch09;StartB=43858216;EndB=43858215;Parent=INV303;VarType=ShV;DupType=.
ch09	35950494	SNP277884	G	A	.	PASS	END=35950494;ChrB=ch09;StartB=43858196;EndB=43858196;Parent=INV303;VarType=ShV;DupType=.
ch09	35950506	SNP277885	G	T	.	PASS	END=35950506;ChrB=ch09;StartB=43858184;EndB=43858184;Parent=INV303;VarType=ShV;DupType=.
ch09	35950546	SNP277886	G	C	.	PASS	END=35950546;ChrB=ch09;StartB=43858144;EndB=43858144;Parent=INV303;VarType=ShV;DupType=.
ch09	35950552	SNP277887	A	C	.	PASS	END=35950552;ChrB=ch09;StartB=43858138;EndB=43858138;Parent=INV303;VarType=ShV;DupType=.
ch09	35950558	SNP277888	A	C	.	PASS	END=35950558;ChrB=ch09;StartB=43858132;EndB=43858132;Parent=INV303;VarType=ShV;DupType=.
ch09	35950623	SNP277889	C	G	.	PASS	END=35950623;ChrB=ch09;StartB=43858067;EndB=43858067;Parent=INV303;VarType=ShV;DupType=.
ch09	35950646	SNP277890	G	A	.	PASS	END=35950646;ChrB=ch09;StartB=43858044;EndB=43858044;Parent=INV303;VarType=ShV;DupType=.
ch09	35950650	INS277891	A	AG	.	PASS	END=35950650;ChrB=ch09;StartB=43858040;EndB=43858039;Parent=INV303;VarType=ShV;DupType=.
ch09	35950650	INS277892	A	AC	.	PASS	END=35950650;ChrB=ch09;StartB=43858039;EndB=43858038;Parent=INV303;VarType=ShV;DupType=.
ch09	35950650	INS277893	A	AA	.	PASS	END=35950650;ChrB=ch09;StartB=43858038;EndB=43858037;Parent=INV303;VarType=ShV;DupType=.
ch09	35950650	INS277894	A	AA	.	PASS	END=35950650;ChrB=ch09;StartB=43858037;EndB=43858036;Parent=INV303;VarType=ShV;DupType=.
ch09	35950650	INS277895	A	AG	.	PASS	END=35950650;ChrB=ch09;StartB=43858036;EndB=43858035;Parent=INV303;VarType=ShV;DupType=.
ch09	35950650	INS277896	A	AC	.	PASS	END=35950650;ChrB=ch09;StartB=43858035;EndB=43858034;Parent=INV303;VarType=ShV;DupType=.
ch09	35950650	INS277897	A	AT	.	PASS	END=35950650;ChrB=ch09;StartB=43858034;EndB=43858033;Parent=INV303;VarType=ShV;DupType=.
ch09	35950650	INS277898	A	AG	.	PASS	END=35950650;ChrB=ch09;StartB=43858033;EndB=43858032;Parent=INV303;VarType=ShV;DupType=.
ch09	35950650	INS277899	A	AT	.	PASS	END=35950650;ChrB=ch09;StartB=43858032;EndB=43858031;Parent=INV303;VarType=ShV;DupType=.
ch09	35950650	INS277900	A	AT	.	PASS	END=35950650;ChrB=ch09;StartB=43858031;EndB=43858030;Parent=INV303;VarType=ShV;DupType=.
ch09	35950650	INS277901	A	AT	.	PASS	END=35950650;ChrB=ch09;StartB=43858030;EndB=43858029;Parent=INV303;VarType=ShV;DupType=.
ch09	35950650	INS277902	A	AA	.	PASS	END=35950650;ChrB=ch09;StartB=43858029;EndB=43858028;Parent=INV303;VarType=ShV;DupType=.
ch09	35950650	INS277903	A	AA	.	PASS	END=35950650;ChrB=ch09;StartB=43858028;EndB=43858027;Parent=INV303;VarType=ShV;DupType=.
ch09	35950650	INS277904	A	AT	.	PASS	END=35950650;ChrB=ch09;StartB=43858027;EndB=43858026;Parent=INV303;VarType=ShV;DupType=.
ch09	35950650	INS277905	A	AG	.	PASS	END=35950650;ChrB=ch09;StartB=43858026;EndB=43858025;Parent=INV303;VarType=ShV;DupType=.
ch09	35950650	INS277906	A	AT	.	PASS	END=35950650;ChrB=ch09;StartB=43858025;EndB=43858024;Parent=INV303;VarType=ShV;DupType=.
ch09	35950685	SNP277907	G	C	.	PASS	END=35950685;ChrB=ch09;StartB=43857989;EndB=43857989;Parent=INV303;VarType=ShV;DupType=.
ch09	35950687	SNP277908	C	G	.	PASS	END=35950687;ChrB=ch09;StartB=43857987;EndB=43857987;Parent=INV303;VarType=ShV;DupType=.
ch09	35950692	INS277909	T	TA	.	PASS	END=35950692;ChrB=ch09;StartB=43857982;EndB=43857981;Parent=INV303;VarType=ShV;DupType=.
ch09	35950695	SNP277910	C	T	.	PASS	END=35950695;ChrB=ch09;StartB=43857978;EndB=43857978;Parent=INV303;VarType=ShV;DupType=.
ch09	35950705	SNP277911	C	A	.	PASS	END=35950705;ChrB=ch09;StartB=43857968;EndB=43857968;Parent=INV303;VarType=ShV;DupType=.
ch09	35950719	SNP277912	T	A	.	PASS	END=35950719;ChrB=ch09;StartB=43857954;EndB=43857954;Parent=INV303;VarType=ShV;DupType=.
ch09	35950769	SNP277913	A	C	.	PASS	END=35950769;ChrB=ch09;StartB=43857904;EndB=43857904;Parent=INV303;VarType=ShV;DupType=.
ch09	35950783	SNP277914	T	C	.	PASS	END=35950783;ChrB=ch09;StartB=43857890;EndB=43857890;Parent=INV303;VarType=ShV;DupType=.
ch09	35950789	SNP277915	G	A	.	PASS	END=35950789;ChrB=ch09;StartB=43857884;EndB=43857884;Parent=INV303;VarType=ShV;DupType=.
ch09	35950801	SNP277916	A	G	.	PASS	END=35950801;ChrB=ch09;StartB=43857872;EndB=43857872;Parent=INV303;VarType=ShV;DupType=.
ch09	35950802	SNP277917	T	C	.	PASS	END=35950802;ChrB=ch09;StartB=43857871;EndB=43857871;Parent=INV303;VarType=ShV;DupType=.
ch09	35950832	HDR1188	N	<HDR>	.	PASS	END=35951899;ChrB=ch09;StartB=43857841;EndB=43856100;Parent=INV303;VarType=ShV;DupType=.
ch09	35951900	INVAL1753	N	<INVAL>	.	PASS	END=35958063;ChrB=ch09;StartB=43856099;EndB=43849935;Parent=INV303;VarType=.;DupType=.
ch09	35951952	SNP277918	A	G	.	PASS	END=35951952;ChrB=ch09;StartB=43856047;EndB=43856047;Parent=INV303;VarType=ShV;DupType=.
ch09	35951978	SNP277919	G	A	.	PASS	END=35951978;ChrB=ch09;StartB=43856021;EndB=43856021;Parent=INV303;VarType=ShV;DupType=.
ch09	35951982	SNP277920	G	A	.	PASS	END=35951982;ChrB=ch09;StartB=43856017;EndB=43856017;Parent=INV303;VarType=ShV;DupType=.
ch09	35952006	SNP277921	G	A	.	PASS	END=35952006;ChrB=ch09;StartB=43855993;EndB=43855993;Parent=INV303;VarType=ShV;DupType=.
ch09	35952010	SNP277922	C	G	.	PASS	END=35952010;ChrB=ch09;StartB=43855989;EndB=43855989;Parent=INV303;VarType=ShV;DupType=.
ch09	35952027	SNP277923	A	G	.	PASS	END=35952027;ChrB=ch09;StartB=43855972;EndB=43855972;Parent=INV303;VarType=ShV;DupType=.
ch09	35952034	SNP277924	G	T	.	PASS	END=35952034;ChrB=ch09;StartB=43855965;EndB=43855965;Parent=INV303;VarType=ShV;DupType=.
ch09	35952047	SNP277925	C	A	.	PASS	END=35952047;ChrB=ch09;StartB=43855952;EndB=43855952;Parent=INV303;VarType=ShV;DupType=.
ch09	35952050	SNP277926	A	G	.	PASS	END=35952050;ChrB=ch09;StartB=43855949;EndB=43855949;Parent=INV303;VarType=ShV;DupType=.
ch09	35952051	SNP277927	T	C	.	PASS	END=35952051;ChrB=ch09;StartB=43855948;EndB=43855948;Parent=INV303;VarType=ShV;DupType=.
ch09	35952068	SNP277928	T	G	.	PASS	END=35952068;ChrB=ch09;StartB=43855931;EndB=43855931;Parent=INV303;VarType=ShV;DupType=.
ch09	35952069	SNP277929	G	A	.	PASS	END=35952069;ChrB=ch09;StartB=43855930;EndB=43855930;Parent=INV303;VarType=ShV;DupType=.
ch09	35952070	SNP277930	T	G	.	PASS	END=35952070;ChrB=ch09;StartB=43855929;EndB=43855929;Parent=INV303;VarType=ShV;DupType=.
ch09	35952085	SNP277931	C	T	.	PASS	END=35952085;ChrB=ch09;StartB=43855914;EndB=43855914;Parent=INV303;VarType=ShV;DupType=.
ch09	35952143	SNP277932	G	A	.	PASS	END=35952143;ChrB=ch09;StartB=43855856;EndB=43855856;Parent=INV303;VarType=ShV;DupType=.
ch09	35952163	SNP277933	C	T	.	PASS	END=35952163;ChrB=ch09;StartB=43855836;EndB=43855836;Parent=INV303;VarType=ShV;DupType=.
ch09	35952171	SNP277934	G	A	.	PASS	END=35952171;ChrB=ch09;StartB=43855828;EndB=43855828;Parent=INV303;VarType=ShV;DupType=.
ch09	35952185	SNP277935	A	G	.	PASS	END=35952185;ChrB=ch09;StartB=43855814;EndB=43855814;Parent=INV303;VarType=ShV;DupType=.
ch09	35952190	SNP277936	T	A	.	PASS	END=35952190;ChrB=ch09;StartB=43855809;EndB=43855809;Parent=INV303;VarType=ShV;DupType=.
ch09	35952219	SNP277937	C	A	.	PASS	END=35952219;ChrB=ch09;StartB=43855780;EndB=43855780;Parent=INV303;VarType=ShV;DupType=.
ch09	35952250	SNP277938	T	G	.	PASS	END=35952250;ChrB=ch09;StartB=43855749;EndB=43855749;Parent=INV303;VarType=ShV;DupType=.
ch09	35952253	SNP277939	G	T	.	PASS	END=35952253;ChrB=ch09;StartB=43855746;EndB=43855746;Parent=INV303;VarType=ShV;DupType=.
ch09	35952265	DEL277940	GA	G	.	PASS	END=35952266;ChrB=ch09;StartB=43855735;EndB=43855735;Parent=INV303;VarType=ShV;DupType=.
ch09	35952286	SNP277941	A	T	.	PASS	END=35952286;ChrB=ch09;StartB=43855714;EndB=43855714;Parent=INV303;VarType=ShV;DupType=.
ch09	35952303	SNP277942	G	A	.	PASS	END=35952303;ChrB=ch09;StartB=43855697;EndB=43855697;Parent=INV303;VarType=ShV;DupType=.
ch09	35952328	SNP277943	T	A	.	PASS	END=35952328;ChrB=ch09;StartB=43855672;EndB=43855672;Parent=INV303;VarType=ShV;DupType=.
ch09	35952382	SNP277944	T	A	.	PASS	END=35952382;ChrB=ch09;StartB=43855618;EndB=43855618;Parent=INV303;VarType=ShV;DupType=.
ch09	35952397	SNP277945	C	A	.	PASS	END=35952397;ChrB=ch09;StartB=43855603;EndB=43855603;Parent=INV303;VarType=ShV;DupType=.
ch09	35952408	SNP277946	A	G	.	PASS	END=35952408;ChrB=ch09;StartB=43855592;EndB=43855592;Parent=INV303;VarType=ShV;DupType=.
ch09	35952478	SNP277947	T	C	.	PASS	END=35952478;ChrB=ch09;StartB=43855522;EndB=43855522;Parent=INV303;VarType=ShV;DupType=.
ch09	35952510	SNP277948	G	C	.	PASS	END=35952510;ChrB=ch09;StartB=43855490;EndB=43855490;Parent=INV303;VarType=ShV;DupType=.
ch09	35952560	SNP277949	T	G	.	PASS	END=35952560;ChrB=ch09;StartB=43855440;EndB=43855440;Parent=INV303;VarType=ShV;DupType=.
ch09	35952574	SNP277950	C	T	.	PASS	END=35952574;ChrB=ch09;StartB=43855426;EndB=43855426;Parent=INV303;VarType=ShV;DupType=.
ch09	35952575	SNP277951	G	A	.	PASS	END=35952575;ChrB=ch09;StartB=43855425;EndB=43855425;Parent=INV303;VarType=ShV;DupType=.
ch09	35952591	SNP277952	C	A	.	PASS	END=35952591;ChrB=ch09;StartB=43855409;EndB=43855409;Parent=INV303;VarType=ShV;DupType=.
ch09	35952611	SNP277953	T	G	.	PASS	END=35952611;ChrB=ch09;StartB=43855389;EndB=43855389;Parent=INV303;VarType=ShV;DupType=.
ch09	35952623	SNP277954	C	T	.	PASS	END=35952623;ChrB=ch09;StartB=43855377;EndB=43855377;Parent=INV303;VarType=ShV;DupType=.
ch09	35952624	SNP277955	T	G	.	PASS	END=35952624;ChrB=ch09;StartB=43855376;EndB=43855376;Parent=INV303;VarType=ShV;DupType=.
ch09	35952638	SNP277956	T	C	.	PASS	END=35952638;ChrB=ch09;StartB=43855362;EndB=43855362;Parent=INV303;VarType=ShV;DupType=.
ch09	35952648	SNP277957	A	G	.	PASS	END=35952648;ChrB=ch09;StartB=43855352;EndB=43855352;Parent=INV303;VarType=ShV;DupType=.
ch09	35952653	SNP277958	T	A	.	PASS	END=35952653;ChrB=ch09;StartB=43855347;EndB=43855347;Parent=INV303;VarType=ShV;DupType=.
ch09	35952697	SNP277959	C	T	.	PASS	END=35952697;ChrB=ch09;StartB=43855303;EndB=43855303;Parent=INV303;VarType=ShV;DupType=.
ch09	35952702	SNP277960	G	T	.	PASS	END=35952702;ChrB=ch09;StartB=43855298;EndB=43855298;Parent=INV303;VarType=ShV;DupType=.
ch09	35952714	SNP277961	A	T	.	PASS	END=35952714;ChrB=ch09;StartB=43855286;EndB=43855286;Parent=INV303;VarType=ShV;DupType=.
ch09	35952723	INS277962	T	TG	.	PASS	END=35952723;ChrB=ch09;StartB=43855277;EndB=43855276;Parent=INV303;VarType=ShV;DupType=.
ch09	35952723	INS277963	T	TA	.	PASS	END=35952723;ChrB=ch09;StartB=43855276;EndB=43855275;Parent=INV303;VarType=ShV;DupType=.
ch09	35952783	SNP277964	T	A	.	PASS	END=35952783;ChrB=ch09;StartB=43855215;EndB=43855215;Parent=INV303;VarType=ShV;DupType=.
ch09	35952785	SNP277965	T	C	.	PASS	END=35952785;ChrB=ch09;StartB=43855213;EndB=43855213;Parent=INV303;VarType=ShV;DupType=.
ch09	35952819	SNP277966	T	A	.	PASS	END=35952819;ChrB=ch09;StartB=43855179;EndB=43855179;Parent=INV303;VarType=ShV;DupType=.
ch09	35952845	SNP277967	T	C	.	PASS	END=35952845;ChrB=ch09;StartB=43855153;EndB=43855153;Parent=INV303;VarType=ShV;DupType=.
ch09	35952848	SNP277968	G	A	.	PASS	END=35952848;ChrB=ch09;StartB=43855150;EndB=43855150;Parent=INV303;VarType=ShV;DupType=.
ch09	35952878	SNP277969	A	G	.	PASS	END=35952878;ChrB=ch09;StartB=43855120;EndB=43855120;Parent=INV303;VarType=ShV;DupType=.
ch09	35952879	SNP277970	G	A	.	PASS	END=35952879;ChrB=ch09;StartB=43855119;EndB=43855119;Parent=INV303;VarType=ShV;DupType=.
ch09	35952889	SNP277971	T	G	.	PASS	END=35952889;ChrB=ch09;StartB=43855109;EndB=43855109;Parent=INV303;VarType=ShV;DupType=.
ch09	35953009	SNP277972	A	G	.	PASS	END=35953009;ChrB=ch09;StartB=43854989;EndB=43854989;Parent=INV303;VarType=ShV;DupType=.
ch09	35953013	SNP277973	T	C	.	PASS	END=35953013;ChrB=ch09;StartB=43854985;EndB=43854985;Parent=INV303;VarType=ShV;DupType=.
ch09	35953070	SNP277974	A	C	.	PASS	END=35953070;ChrB=ch09;StartB=43854928;EndB=43854928;Parent=INV303;VarType=ShV;DupType=.
ch09	35953107	SNP277975	T	A	.	PASS	END=35953107;ChrB=ch09;StartB=43854891;EndB=43854891;Parent=INV303;VarType=ShV;DupType=.
ch09	35953108	SNP277976	T	A	.	PASS	END=35953108;ChrB=ch09;StartB=43854890;EndB=43854890;Parent=INV303;VarType=ShV;DupType=.
ch09	35953122	SNP277977	G	A	.	PASS	END=35953122;ChrB=ch09;StartB=43854876;EndB=43854876;Parent=INV303;VarType=ShV;DupType=.
ch09	35953127	SNP277978	A	C	.	PASS	END=35953127;ChrB=ch09;StartB=43854871;EndB=43854871;Parent=INV303;VarType=ShV;DupType=.
ch09	35953154	SNP277979	G	A	.	PASS	END=35953154;ChrB=ch09;StartB=43854844;EndB=43854844;Parent=INV303;VarType=ShV;DupType=.
ch09	35953157	SNP277980	T	A	.	PASS	END=35953157;ChrB=ch09;StartB=43854841;EndB=43854841;Parent=INV303;VarType=ShV;DupType=.
ch09	35953164	SNP277981	G	A	.	PASS	END=35953164;ChrB=ch09;StartB=43854834;EndB=43854834;Parent=INV303;VarType=ShV;DupType=.
ch09	35953173	SNP277982	T	G	.	PASS	END=35953173;ChrB=ch09;StartB=43854825;EndB=43854825;Parent=INV303;VarType=ShV;DupType=.
ch09	35953178	SNP277983	T	G	.	PASS	END=35953178;ChrB=ch09;StartB=43854820;EndB=43854820;Parent=INV303;VarType=ShV;DupType=.
ch09	35953191	SNP277984	C	A	.	PASS	END=35953191;ChrB=ch09;StartB=43854807;EndB=43854807;Parent=INV303;VarType=ShV;DupType=.
ch09	35953203	SNP277985	T	C	.	PASS	END=35953203;ChrB=ch09;StartB=43854795;EndB=43854795;Parent=INV303;VarType=ShV;DupType=.
ch09	35953210	SNP277986	C	G	.	PASS	END=35953210;ChrB=ch09;StartB=43854788;EndB=43854788;Parent=INV303;VarType=ShV;DupType=.
ch09	35953221	SNP277987	C	T	.	PASS	END=35953221;ChrB=ch09;StartB=43854777;EndB=43854777;Parent=INV303;VarType=ShV;DupType=.
ch09	35953238	SNP277988	G	A	.	PASS	END=35953238;ChrB=ch09;StartB=43854760;EndB=43854760;Parent=INV303;VarType=ShV;DupType=.
ch09	35953239	SNP277989	A	G	.	PASS	END=35953239;ChrB=ch09;StartB=43854759;EndB=43854759;Parent=INV303;VarType=ShV;DupType=.
ch09	35953261	SNP277990	A	C	.	PASS	END=35953261;ChrB=ch09;StartB=43854737;EndB=43854737;Parent=INV303;VarType=ShV;DupType=.
ch09	35953306	SNP277991	C	A	.	PASS	END=35953306;ChrB=ch09;StartB=43854692;EndB=43854692;Parent=INV303;VarType=ShV;DupType=.
ch09	35953322	INS277992	C	CT	.	PASS	END=35953322;ChrB=ch09;StartB=43854676;EndB=43854675;Parent=INV303;VarType=ShV;DupType=.
ch09	35953322	INS277993	C	CT	.	PASS	END=35953322;ChrB=ch09;StartB=43854675;EndB=43854674;Parent=INV303;VarType=ShV;DupType=.
ch09	35953322	INS277994	C	CT	.	PASS	END=35953322;ChrB=ch09;StartB=43854674;EndB=43854673;Parent=INV303;VarType=ShV;DupType=.
ch09	35953322	INS277995	C	CA	.	PASS	END=35953322;ChrB=ch09;StartB=43854673;EndB=43854672;Parent=INV303;VarType=ShV;DupType=.
ch09	35953322	INS277996	C	CA	.	PASS	END=35953322;ChrB=ch09;StartB=43854672;EndB=43854671;Parent=INV303;VarType=ShV;DupType=.
ch09	35953322	INS277997	C	CT	.	PASS	END=35953322;ChrB=ch09;StartB=43854671;EndB=43854670;Parent=INV303;VarType=ShV;DupType=.
ch09	35953322	INS277998	C	CG	.	PASS	END=35953322;ChrB=ch09;StartB=43854670;EndB=43854669;Parent=INV303;VarType=ShV;DupType=.
ch09	35953323	SNP277999	A	T	.	PASS	END=35953323;ChrB=ch09;StartB=43854668;EndB=43854668;Parent=INV303;VarType=ShV;DupType=.
ch09	35953383	SNP278000	T	G	.	PASS	END=35953383;ChrB=ch09;StartB=43854608;EndB=43854608;Parent=INV303;VarType=ShV;DupType=.
ch09	35953396	SNP278001	G	A	.	PASS	END=35953396;ChrB=ch09;StartB=43854595;EndB=43854595;Parent=INV303;VarType=ShV;DupType=.
ch09	35953398	SNP278002	T	A	.	PASS	END=35953398;ChrB=ch09;StartB=43854593;EndB=43854593;Parent=INV303;VarType=ShV;DupType=.
ch09	35953422	SNP278003	C	G	.	PASS	END=35953422;ChrB=ch09;StartB=43854569;EndB=43854569;Parent=INV303;VarType=ShV;DupType=.
ch09	35953433	INS278004	T	TA	.	PASS	END=35953433;ChrB=ch09;StartB=43854558;EndB=43854557;Parent=INV303;VarType=ShV;DupType=.
ch09	35953453	SNP278005	A	G	.	PASS	END=35953453;ChrB=ch09;StartB=43854537;EndB=43854537;Parent=INV303;VarType=ShV;DupType=.
ch09	35953470	SNP278006	G	C	.	PASS	END=35953470;ChrB=ch09;StartB=43854520;EndB=43854520;Parent=INV303;VarType=ShV;DupType=.
ch09	35953501	SNP278007	G	C	.	PASS	END=35953501;ChrB=ch09;StartB=43854489;EndB=43854489;Parent=INV303;VarType=ShV;DupType=.
ch09	35953554	SNP278008	T	C	.	PASS	END=35953554;ChrB=ch09;StartB=43854436;EndB=43854436;Parent=INV303;VarType=ShV;DupType=.
ch09	35953627	SNP278009	C	T	.	PASS	END=35953627;ChrB=ch09;StartB=43854363;EndB=43854363;Parent=INV303;VarType=ShV;DupType=.
ch09	35953628	SNP278010	A	T	.	PASS	END=35953628;ChrB=ch09;StartB=43854362;EndB=43854362;Parent=INV303;VarType=ShV;DupType=.
ch09	35953653	SNP278011	G	C	.	PASS	END=35953653;ChrB=ch09;StartB=43854337;EndB=43854337;Parent=INV303;VarType=ShV;DupType=.
ch09	35953677	SNP278012	A	G	.	PASS	END=35953677;ChrB=ch09;StartB=43854313;EndB=43854313;Parent=INV303;VarType=ShV;DupType=.
ch09	35953686	SNP278013	C	G	.	PASS	END=35953686;ChrB=ch09;StartB=43854304;EndB=43854304;Parent=INV303;VarType=ShV;DupType=.
ch09	35953709	SNP278014	C	A	.	PASS	END=35953709;ChrB=ch09;StartB=43854281;EndB=43854281;Parent=INV303;VarType=ShV;DupType=.
ch09	35953715	INS278015	T	TG	.	PASS	END=35953715;ChrB=ch09;StartB=43854275;EndB=43854274;Parent=INV303;VarType=ShV;DupType=.
ch09	35953742	SNP278016	C	T	.	PASS	END=35953742;ChrB=ch09;StartB=43854247;EndB=43854247;Parent=INV303;VarType=ShV;DupType=.
ch09	35953743	SNP278017	A	G	.	PASS	END=35953743;ChrB=ch09;StartB=43854246;EndB=43854246;Parent=INV303;VarType=ShV;DupType=.
ch09	35953758	SNP278018	G	A	.	PASS	END=35953758;ChrB=ch09;StartB=43854231;EndB=43854231;Parent=INV303;VarType=ShV;DupType=.
ch09	35953776	SNP278019	T	A	.	PASS	END=35953776;ChrB=ch09;StartB=43854213;EndB=43854213;Parent=INV303;VarType=ShV;DupType=.
ch09	35953911	SNP278020	T	G	.	PASS	END=35953911;ChrB=ch09;StartB=43854078;EndB=43854078;Parent=INV303;VarType=ShV;DupType=.
ch09	35953912	SNP278021	C	A	.	PASS	END=35953912;ChrB=ch09;StartB=43854077;EndB=43854077;Parent=INV303;VarType=ShV;DupType=.
ch09	35953959	SNP278022	T	C	.	PASS	END=35953959;ChrB=ch09;StartB=43854030;EndB=43854030;Parent=INV303;VarType=ShV;DupType=.
ch09	35953975	SNP278023	C	T	.	PASS	END=35953975;ChrB=ch09;StartB=43854014;EndB=43854014;Parent=INV303;VarType=ShV;DupType=.
ch09	35954030	SNP278024	G	T	.	PASS	END=35954030;ChrB=ch09;StartB=43853959;EndB=43853959;Parent=INV303;VarType=ShV;DupType=.
ch09	35954072	SNP278025	T	G	.	PASS	END=35954072;ChrB=ch09;StartB=43853917;EndB=43853917;Parent=INV303;VarType=ShV;DupType=.
ch09	35954090	SNP278026	T	A	.	PASS	END=35954090;ChrB=ch09;StartB=43853899;EndB=43853899;Parent=INV303;VarType=ShV;DupType=.
ch09	35954101	SNP278027	A	G	.	PASS	END=35954101;ChrB=ch09;StartB=43853888;EndB=43853888;Parent=INV303;VarType=ShV;DupType=.
ch09	35954109	SNP278028	A	G	.	PASS	END=35954109;ChrB=ch09;StartB=43853880;EndB=43853880;Parent=INV303;VarType=ShV;DupType=.
ch09	35954147	SNP278029	C	A	.	PASS	END=35954147;ChrB=ch09;StartB=43853842;EndB=43853842;Parent=INV303;VarType=ShV;DupType=.
ch09	35954162	SNP278030	A	C	.	PASS	END=35954162;ChrB=ch09;StartB=43853827;EndB=43853827;Parent=INV303;VarType=ShV;DupType=.
ch09	35954187	SNP278031	T	G	.	PASS	END=35954187;ChrB=ch09;StartB=43853802;EndB=43853802;Parent=INV303;VarType=ShV;DupType=.
ch09	35954209	SNP278032	G	A	.	PASS	END=35954209;ChrB=ch09;StartB=43853780;EndB=43853780;Parent=INV303;VarType=ShV;DupType=.
ch09	35954219	SNP278033	T	C	.	PASS	END=35954219;ChrB=ch09;StartB=43853770;EndB=43853770;Parent=INV303;VarType=ShV;DupType=.
ch09	35954228	SNP278034	C	A	.	PASS	END=35954228;ChrB=ch09;StartB=43853761;EndB=43853761;Parent=INV303;VarType=ShV;DupType=.
ch09	35954243	SNP278035	T	C	.	PASS	END=35954243;ChrB=ch09;StartB=43853746;EndB=43853746;Parent=INV303;VarType=ShV;DupType=.
ch09	35954315	SNP278036	T	C	.	PASS	END=35954315;ChrB=ch09;StartB=43853674;EndB=43853674;Parent=INV303;VarType=ShV;DupType=.
ch09	35954318	SNP278037	C	T	.	PASS	END=35954318;ChrB=ch09;StartB=43853671;EndB=43853671;Parent=INV303;VarType=ShV;DupType=.
ch09	35954325	SNP278038	T	G	.	PASS	END=35954325;ChrB=ch09;StartB=43853664;EndB=43853664;Parent=INV303;VarType=ShV;DupType=.
ch09	35954379	SNP278039	C	T	.	PASS	END=35954379;ChrB=ch09;StartB=43853610;EndB=43853610;Parent=INV303;VarType=ShV;DupType=.
ch09	35954383	SNP278040	G	A	.	PASS	END=35954383;ChrB=ch09;StartB=43853606;EndB=43853606;Parent=INV303;VarType=ShV;DupType=.
ch09	35954387	SNP278041	C	T	.	PASS	END=35954387;ChrB=ch09;StartB=43853602;EndB=43853602;Parent=INV303;VarType=ShV;DupType=.
ch09	35954440	SNP278042	T	A	.	PASS	END=35954440;ChrB=ch09;StartB=43853549;EndB=43853549;Parent=INV303;VarType=ShV;DupType=.
ch09	35954478	SNP278043	T	G	.	PASS	END=35954478;ChrB=ch09;StartB=43853511;EndB=43853511;Parent=INV303;VarType=ShV;DupType=.
ch09	35954490	SNP278044	G	A	.	PASS	END=35954490;ChrB=ch09;StartB=43853499;EndB=43853499;Parent=INV303;VarType=ShV;DupType=.
ch09	35954523	SNP278045	T	G	.	PASS	END=35954523;ChrB=ch09;StartB=43853466;EndB=43853466;Parent=INV303;VarType=ShV;DupType=.
ch09	35954559	SNP278046	A	G	.	PASS	END=35954559;ChrB=ch09;StartB=43853430;EndB=43853430;Parent=INV303;VarType=ShV;DupType=.
ch09	35954564	SNP278047	A	G	.	PASS	END=35954564;ChrB=ch09;StartB=43853425;EndB=43853425;Parent=INV303;VarType=ShV;DupType=.
ch09	35954571	SNP278048	C	A	.	PASS	END=35954571;ChrB=ch09;StartB=43853418;EndB=43853418;Parent=INV303;VarType=ShV;DupType=.
ch09	35954597	SNP278049	A	G	.	PASS	END=35954597;ChrB=ch09;StartB=43853392;EndB=43853392;Parent=INV303;VarType=ShV;DupType=.
ch09	35954611	SNP278050	G	A	.	PASS	END=35954611;ChrB=ch09;StartB=43853378;EndB=43853378;Parent=INV303;VarType=ShV;DupType=.
ch09	35954634	SNP278051	A	G	.	PASS	END=35954634;ChrB=ch09;StartB=43853355;EndB=43853355;Parent=INV303;VarType=ShV;DupType=.
ch09	35954653	SNP278052	T	C	.	PASS	END=35954653;ChrB=ch09;StartB=43853336;EndB=43853336;Parent=INV303;VarType=ShV;DupType=.
ch09	35954669	SNP278053	A	G	.	PASS	END=35954669;ChrB=ch09;StartB=43853320;EndB=43853320;Parent=INV303;VarType=ShV;DupType=.
ch09	35954694	SNP278054	A	G	.	PASS	END=35954694;ChrB=ch09;StartB=43853295;EndB=43853295;Parent=INV303;VarType=ShV;DupType=.
ch09	35954720	SNP278055	A	T	.	PASS	END=35954720;ChrB=ch09;StartB=43853269;EndB=43853269;Parent=INV303;VarType=ShV;DupType=.
ch09	35954735	SNP278056	G	T	.	PASS	END=35954735;ChrB=ch09;StartB=43853254;EndB=43853254;Parent=INV303;VarType=ShV;DupType=.
ch09	35954772	DEL278057	GTATA	G	.	PASS	END=35954776;ChrB=ch09;StartB=43853218;EndB=43853218;Parent=INV303;VarType=ShV;DupType=.
ch09	35954804	SNP278058	T	C	.	PASS	END=35954804;ChrB=ch09;StartB=43853189;EndB=43853189;Parent=INV303;VarType=ShV;DupType=.
ch09	35954831	SNP278059	C	T	.	PASS	END=35954831;ChrB=ch09;StartB=43853162;EndB=43853162;Parent=INV303;VarType=ShV;DupType=.
ch09	35954884	SNP278060	A	G	.	PASS	END=35954884;ChrB=ch09;StartB=43853109;EndB=43853109;Parent=INV303;VarType=ShV;DupType=.
ch09	35954948	SNP278061	G	T	.	PASS	END=35954948;ChrB=ch09;StartB=43853045;EndB=43853045;Parent=INV303;VarType=ShV;DupType=.
ch09	35954950	SNP278062	A	T	.	PASS	END=35954950;ChrB=ch09;StartB=43853043;EndB=43853043;Parent=INV303;VarType=ShV;DupType=.
ch09	35954978	SNP278063	T	C	.	PASS	END=35954978;ChrB=ch09;StartB=43853015;EndB=43853015;Parent=INV303;VarType=ShV;DupType=.
ch09	35955058	SNP278064	T	C	.	PASS	END=35955058;ChrB=ch09;StartB=43852935;EndB=43852935;Parent=INV303;VarType=ShV;DupType=.
ch09	35955060	SNP278065	A	T	.	PASS	END=35955060;ChrB=ch09;StartB=43852933;EndB=43852933;Parent=INV303;VarType=ShV;DupType=.
ch09	35955061	SNP278066	C	T	.	PASS	END=35955061;ChrB=ch09;StartB=43852932;EndB=43852932;Parent=INV303;VarType=ShV;DupType=.
ch09	35955076	INS278067	T	TG	.	PASS	END=35955076;ChrB=ch09;StartB=43852917;EndB=43852916;Parent=INV303;VarType=ShV;DupType=.
ch09	35955093	SNP278068	T	C	.	PASS	END=35955093;ChrB=ch09;StartB=43852899;EndB=43852899;Parent=INV303;VarType=ShV;DupType=.
ch09	35955103	SNP278069	T	A	.	PASS	END=35955103;ChrB=ch09;StartB=43852889;EndB=43852889;Parent=INV303;VarType=ShV;DupType=.
ch09	35955129	SNP278070	T	A	.	PASS	END=35955129;ChrB=ch09;StartB=43852863;EndB=43852863;Parent=INV303;VarType=ShV;DupType=.
ch09	35955183	SNP278071	C	G	.	PASS	END=35955183;ChrB=ch09;StartB=43852809;EndB=43852809;Parent=INV303;VarType=ShV;DupType=.
ch09	35955202	SNP278072	C	T	.	PASS	END=35955202;ChrB=ch09;StartB=43852790;EndB=43852790;Parent=INV303;VarType=ShV;DupType=.
ch09	35955204	SNP278073	C	T	.	PASS	END=35955204;ChrB=ch09;StartB=43852788;EndB=43852788;Parent=INV303;VarType=ShV;DupType=.
ch09	35955220	SNP278074	G	T	.	PASS	END=35955220;ChrB=ch09;StartB=43852772;EndB=43852772;Parent=INV303;VarType=ShV;DupType=.
ch09	35955237	SNP278075	C	G	.	PASS	END=35955237;ChrB=ch09;StartB=43852755;EndB=43852755;Parent=INV303;VarType=ShV;DupType=.
ch09	35955245	SNP278076	T	C	.	PASS	END=35955245;ChrB=ch09;StartB=43852747;EndB=43852747;Parent=INV303;VarType=ShV;DupType=.
ch09	35955248	SNP278077	C	T	.	PASS	END=35955248;ChrB=ch09;StartB=43852744;EndB=43852744;Parent=INV303;VarType=ShV;DupType=.
ch09	35955271	SNP278078	C	T	.	PASS	END=35955271;ChrB=ch09;StartB=43852721;EndB=43852721;Parent=INV303;VarType=ShV;DupType=.
ch09	35955277	SNP278079	G	T	.	PASS	END=35955277;ChrB=ch09;StartB=43852715;EndB=43852715;Parent=INV303;VarType=ShV;DupType=.
ch09	35955278	SNP278080	A	C	.	PASS	END=35955278;ChrB=ch09;StartB=43852714;EndB=43852714;Parent=INV303;VarType=ShV;DupType=.
ch09	35955285	SNP278081	C	T	.	PASS	END=35955285;ChrB=ch09;StartB=43852707;EndB=43852707;Parent=INV303;VarType=ShV;DupType=.
ch09	35955322	SNP278082	G	T	.	PASS	END=35955322;ChrB=ch09;StartB=43852670;EndB=43852670;Parent=INV303;VarType=ShV;DupType=.
ch09	35955333	SNP278083	T	C	.	PASS	END=35955333;ChrB=ch09;StartB=43852659;EndB=43852659;Parent=INV303;VarType=ShV;DupType=.
ch09	35955335	SNP278084	T	A	.	PASS	END=35955335;ChrB=ch09;StartB=43852657;EndB=43852657;Parent=INV303;VarType=ShV;DupType=.
ch09	35955336	SNP278085	G	A	.	PASS	END=35955336;ChrB=ch09;StartB=43852656;EndB=43852656;Parent=INV303;VarType=ShV;DupType=.
ch09	35955363	SNP278086	T	C	.	PASS	END=35955363;ChrB=ch09;StartB=43852629;EndB=43852629;Parent=INV303;VarType=ShV;DupType=.
ch09	35955364	SNP278087	C	T	.	PASS	END=35955364;ChrB=ch09;StartB=43852628;EndB=43852628;Parent=INV303;VarType=ShV;DupType=.
ch09	35955373	SNP278088	G	C	.	PASS	END=35955373;ChrB=ch09;StartB=43852619;EndB=43852619;Parent=INV303;VarType=ShV;DupType=.
ch09	35955433	SNP278089	A	G	.	PASS	END=35955433;ChrB=ch09;StartB=43852559;EndB=43852559;Parent=INV303;VarType=ShV;DupType=.
ch09	35955450	SNP278090	T	G	.	PASS	END=35955450;ChrB=ch09;StartB=43852542;EndB=43852542;Parent=INV303;VarType=ShV;DupType=.
ch09	35955453	SNP278091	G	A	.	PASS	END=35955453;ChrB=ch09;StartB=43852539;EndB=43852539;Parent=INV303;VarType=ShV;DupType=.
ch09	35955480	SNP278092	C	T	.	PASS	END=35955480;ChrB=ch09;StartB=43852512;EndB=43852512;Parent=INV303;VarType=ShV;DupType=.
ch09	35955487	SNP278093	T	A	.	PASS	END=35955487;ChrB=ch09;StartB=43852505;EndB=43852505;Parent=INV303;VarType=ShV;DupType=.
ch09	35955557	SNP278094	G	T	.	PASS	END=35955557;ChrB=ch09;StartB=43852435;EndB=43852435;Parent=INV303;VarType=ShV;DupType=.
ch09	35955561	SNP278095	A	T	.	PASS	END=35955561;ChrB=ch09;StartB=43852431;EndB=43852431;Parent=INV303;VarType=ShV;DupType=.
ch09	35955611	SNP278096	C	A	.	PASS	END=35955611;ChrB=ch09;StartB=43852381;EndB=43852381;Parent=INV303;VarType=ShV;DupType=.
ch09	35955619	SNP278097	C	A	.	PASS	END=35955619;ChrB=ch09;StartB=43852373;EndB=43852373;Parent=INV303;VarType=ShV;DupType=.
ch09	35955620	SNP278098	A	G	.	PASS	END=35955620;ChrB=ch09;StartB=43852372;EndB=43852372;Parent=INV303;VarType=ShV;DupType=.
ch09	35955631	SNP278099	A	C	.	PASS	END=35955631;ChrB=ch09;StartB=43852361;EndB=43852361;Parent=INV303;VarType=ShV;DupType=.
ch09	35955639	SNP278100	A	G	.	PASS	END=35955639;ChrB=ch09;StartB=43852353;EndB=43852353;Parent=INV303;VarType=ShV;DupType=.
ch09	35955678	SNP278101	C	G	.	PASS	END=35955678;ChrB=ch09;StartB=43852314;EndB=43852314;Parent=INV303;VarType=ShV;DupType=.
ch09	35955690	SNP278102	G	A	.	PASS	END=35955690;ChrB=ch09;StartB=43852302;EndB=43852302;Parent=INV303;VarType=ShV;DupType=.
ch09	35955714	SNP278103	A	G	.	PASS	END=35955714;ChrB=ch09;StartB=43852278;EndB=43852278;Parent=INV303;VarType=ShV;DupType=.
ch09	35955735	SNP278104	C	A	.	PASS	END=35955735;ChrB=ch09;StartB=43852257;EndB=43852257;Parent=INV303;VarType=ShV;DupType=.
ch09	35955738	SNP278105	G	T	.	PASS	END=35955738;ChrB=ch09;StartB=43852254;EndB=43852254;Parent=INV303;VarType=ShV;DupType=.
ch09	35955750	SNP278106	A	T	.	PASS	END=35955750;ChrB=ch09;StartB=43852242;EndB=43852242;Parent=INV303;VarType=ShV;DupType=.
ch09	35955761	SNP278107	C	T	.	PASS	END=35955761;ChrB=ch09;StartB=43852231;EndB=43852231;Parent=INV303;VarType=ShV;DupType=.
ch09	35955799	SNP278108	C	T	.	PASS	END=35955799;ChrB=ch09;StartB=43852193;EndB=43852193;Parent=INV303;VarType=ShV;DupType=.
ch09	35955828	SNP278109	A	G	.	PASS	END=35955828;ChrB=ch09;StartB=43852164;EndB=43852164;Parent=INV303;VarType=ShV;DupType=.
ch09	35955845	SNP278110	A	G	.	PASS	END=35955845;ChrB=ch09;StartB=43852147;EndB=43852147;Parent=INV303;VarType=ShV;DupType=.
ch09	35955854	SNP278111	T	C	.	PASS	END=35955854;ChrB=ch09;StartB=43852138;EndB=43852138;Parent=INV303;VarType=ShV;DupType=.
ch09	35955856	SNP278112	A	G	.	PASS	END=35955856;ChrB=ch09;StartB=43852136;EndB=43852136;Parent=INV303;VarType=ShV;DupType=.
ch09	35955901	SNP278113	T	C	.	PASS	END=35955901;ChrB=ch09;StartB=43852091;EndB=43852091;Parent=INV303;VarType=ShV;DupType=.
ch09	35955917	SNP278114	A	G	.	PASS	END=35955917;ChrB=ch09;StartB=43852075;EndB=43852075;Parent=INV303;VarType=ShV;DupType=.
ch09	35955922	SNP278115	A	T	.	PASS	END=35955922;ChrB=ch09;StartB=43852070;EndB=43852070;Parent=INV303;VarType=ShV;DupType=.
ch09	35955946	SNP278116	C	A	.	PASS	END=35955946;ChrB=ch09;StartB=43852046;EndB=43852046;Parent=INV303;VarType=ShV;DupType=.
ch09	35955952	SNP278117	G	T	.	PASS	END=35955952;ChrB=ch09;StartB=43852040;EndB=43852040;Parent=INV303;VarType=ShV;DupType=.
ch09	35955966	SNP278118	G	A	.	PASS	END=35955966;ChrB=ch09;StartB=43852026;EndB=43852026;Parent=INV303;VarType=ShV;DupType=.
ch09	35956012	SNP278119	T	G	.	PASS	END=35956012;ChrB=ch09;StartB=43851980;EndB=43851980;Parent=INV303;VarType=ShV;DupType=.
ch09	35956043	SNP278120	T	A	.	PASS	END=35956043;ChrB=ch09;StartB=43851949;EndB=43851949;Parent=INV303;VarType=ShV;DupType=.
ch09	35956082	SNP278121	G	T	.	PASS	END=35956082;ChrB=ch09;StartB=43851910;EndB=43851910;Parent=INV303;VarType=ShV;DupType=.
ch09	35956110	SNP278122	G	A	.	PASS	END=35956110;ChrB=ch09;StartB=43851882;EndB=43851882;Parent=INV303;VarType=ShV;DupType=.
ch09	35956125	SNP278123	A	T	.	PASS	END=35956125;ChrB=ch09;StartB=43851867;EndB=43851867;Parent=INV303;VarType=ShV;DupType=.
ch09	35956184	SNP278124	T	G	.	PASS	END=35956184;ChrB=ch09;StartB=43851808;EndB=43851808;Parent=INV303;VarType=ShV;DupType=.
ch09	35956188	SNP278125	T	C	.	PASS	END=35956188;ChrB=ch09;StartB=43851804;EndB=43851804;Parent=INV303;VarType=ShV;DupType=.
ch09	35956194	SNP278126	C	T	.	PASS	END=35956194;ChrB=ch09;StartB=43851798;EndB=43851798;Parent=INV303;VarType=ShV;DupType=.
ch09	35956220	SNP278127	T	G	.	PASS	END=35956220;ChrB=ch09;StartB=43851772;EndB=43851772;Parent=INV303;VarType=ShV;DupType=.
ch09	35956228	SNP278128	T	G	.	PASS	END=35956228;ChrB=ch09;StartB=43851764;EndB=43851764;Parent=INV303;VarType=ShV;DupType=.
ch09	35956234	SNP278129	C	G	.	PASS	END=35956234;ChrB=ch09;StartB=43851758;EndB=43851758;Parent=INV303;VarType=ShV;DupType=.
ch09	35956303	SNP278130	G	A	.	PASS	END=35956303;ChrB=ch09;StartB=43851689;EndB=43851689;Parent=INV303;VarType=ShV;DupType=.
ch09	35956331	SNP278131	G	T	.	PASS	END=35956331;ChrB=ch09;StartB=43851661;EndB=43851661;Parent=INV303;VarType=ShV;DupType=.
ch09	35956336	SNP278132	A	T	.	PASS	END=35956336;ChrB=ch09;StartB=43851656;EndB=43851656;Parent=INV303;VarType=ShV;DupType=.
ch09	35956381	SNP278133	T	C	.	PASS	END=35956381;ChrB=ch09;StartB=43851611;EndB=43851611;Parent=INV303;VarType=ShV;DupType=.
ch09	35956402	SNP278134	G	C	.	PASS	END=35956402;ChrB=ch09;StartB=43851590;EndB=43851590;Parent=INV303;VarType=ShV;DupType=.
ch09	35956408	SNP278135	C	T	.	PASS	END=35956408;ChrB=ch09;StartB=43851584;EndB=43851584;Parent=INV303;VarType=ShV;DupType=.
ch09	35956447	SNP278136	A	C	.	PASS	END=35956447;ChrB=ch09;StartB=43851545;EndB=43851545;Parent=INV303;VarType=ShV;DupType=.
ch09	35956454	SNP278137	A	T	.	PASS	END=35956454;ChrB=ch09;StartB=43851538;EndB=43851538;Parent=INV303;VarType=ShV;DupType=.
ch09	35956464	SNP278138	G	T	.	PASS	END=35956464;ChrB=ch09;StartB=43851528;EndB=43851528;Parent=INV303;VarType=ShV;DupType=.
ch09	35956466	SNP278139	A	T	.	PASS	END=35956466;ChrB=ch09;StartB=43851526;EndB=43851526;Parent=INV303;VarType=ShV;DupType=.
ch09	35956468	DEL278140	CTTTTTCATGGT	C	.	PASS	END=35956479;ChrB=ch09;StartB=43851525;EndB=43851525;Parent=INV303;VarType=ShV;DupType=.
ch09	35956482	SNP278141	T	C	.	PASS	END=35956482;ChrB=ch09;StartB=43851521;EndB=43851521;Parent=INV303;VarType=ShV;DupType=.
ch09	35956505	SNP278142	T	C	.	PASS	END=35956505;ChrB=ch09;StartB=43851498;EndB=43851498;Parent=INV303;VarType=ShV;DupType=.
ch09	35956581	SNP278143	T	G	.	PASS	END=35956581;ChrB=ch09;StartB=43851422;EndB=43851422;Parent=INV303;VarType=ShV;DupType=.
ch09	35956584	SNP278144	A	G	.	PASS	END=35956584;ChrB=ch09;StartB=43851419;EndB=43851419;Parent=INV303;VarType=ShV;DupType=.
ch09	35956592	SNP278145	C	T	.	PASS	END=35956592;ChrB=ch09;StartB=43851411;EndB=43851411;Parent=INV303;VarType=ShV;DupType=.
ch09	35956653	SNP278146	G	A	.	PASS	END=35956653;ChrB=ch09;StartB=43851350;EndB=43851350;Parent=INV303;VarType=ShV;DupType=.
ch09	35956675	SNP278147	G	T	.	PASS	END=35956675;ChrB=ch09;StartB=43851328;EndB=43851328;Parent=INV303;VarType=ShV;DupType=.
ch09	35956692	SNP278148	T	G	.	PASS	END=35956692;ChrB=ch09;StartB=43851311;EndB=43851311;Parent=INV303;VarType=ShV;DupType=.
ch09	35956693	INS278149	G	GC	.	PASS	END=35956693;ChrB=ch09;StartB=43851310;EndB=43851309;Parent=INV303;VarType=ShV;DupType=.
ch09	35956693	INS278150	G	GT	.	PASS	END=35956693;ChrB=ch09;StartB=43851309;EndB=43851308;Parent=INV303;VarType=ShV;DupType=.
ch09	35956693	INS278151	G	GT	.	PASS	END=35956693;ChrB=ch09;StartB=43851308;EndB=43851307;Parent=INV303;VarType=ShV;DupType=.
ch09	35956693	INS278152	G	GA	.	PASS	END=35956693;ChrB=ch09;StartB=43851307;EndB=43851306;Parent=INV303;VarType=ShV;DupType=.
ch09	35956693	INS278153	G	GG	.	PASS	END=35956693;ChrB=ch09;StartB=43851306;EndB=43851305;Parent=INV303;VarType=ShV;DupType=.
ch09	35956693	INS278154	G	GT	.	PASS	END=35956693;ChrB=ch09;StartB=43851305;EndB=43851304;Parent=INV303;VarType=ShV;DupType=.
ch09	35956771	SNP278155	T	C	.	PASS	END=35956771;ChrB=ch09;StartB=43851226;EndB=43851226;Parent=INV303;VarType=ShV;DupType=.
ch09	35956783	SNP278156	C	T	.	PASS	END=35956783;ChrB=ch09;StartB=43851214;EndB=43851214;Parent=INV303;VarType=ShV;DupType=.
ch09	35956784	SNP278157	T	A	.	PASS	END=35956784;ChrB=ch09;StartB=43851213;EndB=43851213;Parent=INV303;VarType=ShV;DupType=.
ch09	35956788	SNP278158	G	A	.	PASS	END=35956788;ChrB=ch09;StartB=43851209;EndB=43851209;Parent=INV303;VarType=ShV;DupType=.
ch09	35956790	SNP278159	A	G	.	PASS	END=35956790;ChrB=ch09;StartB=43851207;EndB=43851207;Parent=INV303;VarType=ShV;DupType=.
ch09	35956792	SNP278160	G	T	.	PASS	END=35956792;ChrB=ch09;StartB=43851205;EndB=43851205;Parent=INV303;VarType=ShV;DupType=.
ch09	35956807	SNP278161	A	G	.	PASS	END=35956807;ChrB=ch09;StartB=43851190;EndB=43851190;Parent=INV303;VarType=ShV;DupType=.
ch09	35956818	DEL278162	TA	T	.	PASS	END=35956819;ChrB=ch09;StartB=43851180;EndB=43851180;Parent=INV303;VarType=ShV;DupType=.
ch09	35956841	SNP278163	A	G	.	PASS	END=35956841;ChrB=ch09;StartB=43851157;EndB=43851157;Parent=INV303;VarType=ShV;DupType=.
ch09	35956875	SNP278164	G	T	.	PASS	END=35956875;ChrB=ch09;StartB=43851123;EndB=43851123;Parent=INV303;VarType=ShV;DupType=.
ch09	35956881	INS278165	C	CT	.	PASS	END=35956881;ChrB=ch09;StartB=43851117;EndB=43851116;Parent=INV303;VarType=ShV;DupType=.
ch09	35956901	SNP278166	A	G	.	PASS	END=35956901;ChrB=ch09;StartB=43851096;EndB=43851096;Parent=INV303;VarType=ShV;DupType=.
ch09	35956907	SNP278167	G	C	.	PASS	END=35956907;ChrB=ch09;StartB=43851090;EndB=43851090;Parent=INV303;VarType=ShV;DupType=.
ch09	35956953	SNP278168	C	A	.	PASS	END=35956953;ChrB=ch09;StartB=43851044;EndB=43851044;Parent=INV303;VarType=ShV;DupType=.
ch09	35956963	SNP278169	A	T	.	PASS	END=35956963;ChrB=ch09;StartB=43851034;EndB=43851034;Parent=INV303;VarType=ShV;DupType=.
ch09	35956968	SNP278170	A	T	.	PASS	END=35956968;ChrB=ch09;StartB=43851029;EndB=43851029;Parent=INV303;VarType=ShV;DupType=.
ch09	35956973	SNP278171	G	A	.	PASS	END=35956973;ChrB=ch09;StartB=43851024;EndB=43851024;Parent=INV303;VarType=ShV;DupType=.
ch09	35956977	SNP278172	T	A	.	PASS	END=35956977;ChrB=ch09;StartB=43851020;EndB=43851020;Parent=INV303;VarType=ShV;DupType=.
ch09	35957012	SNP278173	G	C	.	PASS	END=35957012;ChrB=ch09;StartB=43850985;EndB=43850985;Parent=INV303;VarType=ShV;DupType=.
ch09	35957059	SNP278174	G	C	.	PASS	END=35957059;ChrB=ch09;StartB=43850938;EndB=43850938;Parent=INV303;VarType=ShV;DupType=.
ch09	35957088	SNP278175	C	T	.	PASS	END=35957088;ChrB=ch09;StartB=43850909;EndB=43850909;Parent=INV303;VarType=ShV;DupType=.
ch09	35957102	SNP278176	T	G	.	PASS	END=35957102;ChrB=ch09;StartB=43850895;EndB=43850895;Parent=INV303;VarType=ShV;DupType=.
ch09	35957108	SNP278177	T	C	.	PASS	END=35957108;ChrB=ch09;StartB=43850889;EndB=43850889;Parent=INV303;VarType=ShV;DupType=.
ch09	35957112	SNP278178	C	T	.	PASS	END=35957112;ChrB=ch09;StartB=43850885;EndB=43850885;Parent=INV303;VarType=ShV;DupType=.
ch09	35957127	SNP278179	C	A	.	PASS	END=35957127;ChrB=ch09;StartB=43850870;EndB=43850870;Parent=INV303;VarType=ShV;DupType=.
ch09	35957200	SNP278180	A	T	.	PASS	END=35957200;ChrB=ch09;StartB=43850797;EndB=43850797;Parent=INV303;VarType=ShV;DupType=.
ch09	35957207	SNP278181	A	G	.	PASS	END=35957207;ChrB=ch09;StartB=43850790;EndB=43850790;Parent=INV303;VarType=ShV;DupType=.
ch09	35957240	SNP278182	G	A	.	PASS	END=35957240;ChrB=ch09;StartB=43850757;EndB=43850757;Parent=INV303;VarType=ShV;DupType=.
ch09	35957248	SNP278183	A	T	.	PASS	END=35957248;ChrB=ch09;StartB=43850749;EndB=43850749;Parent=INV303;VarType=ShV;DupType=.
ch09	35957297	SNP278184	G	A	.	PASS	END=35957297;ChrB=ch09;StartB=43850700;EndB=43850700;Parent=INV303;VarType=ShV;DupType=.
ch09	35957310	SNP278185	T	C	.	PASS	END=35957310;ChrB=ch09;StartB=43850687;EndB=43850687;Parent=INV303;VarType=ShV;DupType=.
ch09	35957324	SNP278186	T	C	.	PASS	END=35957324;ChrB=ch09;StartB=43850673;EndB=43850673;Parent=INV303;VarType=ShV;DupType=.
ch09	35957329	SNP278187	A	G	.	PASS	END=35957329;ChrB=ch09;StartB=43850668;EndB=43850668;Parent=INV303;VarType=ShV;DupType=.
ch09	35957338	SNP278188	T	G	.	PASS	END=35957338;ChrB=ch09;StartB=43850659;EndB=43850659;Parent=INV303;VarType=ShV;DupType=.
ch09	35957387	DEL278189	TG	T	.	PASS	END=35957388;ChrB=ch09;StartB=43850611;EndB=43850611;Parent=INV303;VarType=ShV;DupType=.
ch09	35957392	SNP278190	G	T	.	PASS	END=35957392;ChrB=ch09;StartB=43850606;EndB=43850606;Parent=INV303;VarType=ShV;DupType=.
ch09	35957448	SNP278191	G	A	.	PASS	END=35957448;ChrB=ch09;StartB=43850550;EndB=43850550;Parent=INV303;VarType=ShV;DupType=.
ch09	35957453	SNP278192	G	C	.	PASS	END=35957453;ChrB=ch09;StartB=43850545;EndB=43850545;Parent=INV303;VarType=ShV;DupType=.
ch09	35957528	SNP278193	T	A	.	PASS	END=35957528;ChrB=ch09;StartB=43850470;EndB=43850470;Parent=INV303;VarType=ShV;DupType=.
ch09	35957529	SNP278194	G	A	.	PASS	END=35957529;ChrB=ch09;StartB=43850469;EndB=43850469;Parent=INV303;VarType=ShV;DupType=.
ch09	35957542	SNP278195	A	C	.	PASS	END=35957542;ChrB=ch09;StartB=43850456;EndB=43850456;Parent=INV303;VarType=ShV;DupType=.
ch09	35957560	SNP278196	G	T	.	PASS	END=35957560;ChrB=ch09;StartB=43850438;EndB=43850438;Parent=INV303;VarType=ShV;DupType=.
ch09	35957571	SNP278197	A	C	.	PASS	END=35957571;ChrB=ch09;StartB=43850427;EndB=43850427;Parent=INV303;VarType=ShV;DupType=.
ch09	35957582	SNP278198	A	T	.	PASS	END=35957582;ChrB=ch09;StartB=43850416;EndB=43850416;Parent=INV303;VarType=ShV;DupType=.
ch09	35957587	SNP278199	A	T	.	PASS	END=35957587;ChrB=ch09;StartB=43850411;EndB=43850411;Parent=INV303;VarType=ShV;DupType=.
ch09	35957591	SNP278200	C	T	.	PASS	END=35957591;ChrB=ch09;StartB=43850407;EndB=43850407;Parent=INV303;VarType=ShV;DupType=.
ch09	35957611	SNP278201	T	C	.	PASS	END=35957611;ChrB=ch09;StartB=43850387;EndB=43850387;Parent=INV303;VarType=ShV;DupType=.
ch09	35957615	SNP278202	T	G	.	PASS	END=35957615;ChrB=ch09;StartB=43850383;EndB=43850383;Parent=INV303;VarType=ShV;DupType=.
ch09	35957651	SNP278203	T	A	.	PASS	END=35957651;ChrB=ch09;StartB=43850347;EndB=43850347;Parent=INV303;VarType=ShV;DupType=.
ch09	35957678	SNP278204	T	G	.	PASS	END=35957678;ChrB=ch09;StartB=43850320;EndB=43850320;Parent=INV303;VarType=ShV;DupType=.
ch09	35957738	SNP278205	T	A	.	PASS	END=35957738;ChrB=ch09;StartB=43850260;EndB=43850260;Parent=INV303;VarType=ShV;DupType=.
ch09	35957769	INS278206	T	TA	.	PASS	END=35957769;ChrB=ch09;StartB=43850229;EndB=43850228;Parent=INV303;VarType=ShV;DupType=.
ch09	35957821	SNP278207	G	A	.	PASS	END=35957821;ChrB=ch09;StartB=43850176;EndB=43850176;Parent=INV303;VarType=ShV;DupType=.
ch09	35957862	SNP278208	C	T	.	PASS	END=35957862;ChrB=ch09;StartB=43850135;EndB=43850135;Parent=INV303;VarType=ShV;DupType=.
ch09	35957916	SNP278209	T	G	.	PASS	END=35957916;ChrB=ch09;StartB=43850081;EndB=43850081;Parent=INV303;VarType=ShV;DupType=.
ch09	35957945	SNP278210	G	T	.	PASS	END=35957945;ChrB=ch09;StartB=43850052;EndB=43850052;Parent=INV303;VarType=ShV;DupType=.
ch09	35957955	DEL278211	AT	A	.	PASS	END=35957956;ChrB=ch09;StartB=43850043;EndB=43850043;Parent=INV303;VarType=ShV;DupType=.
ch09	35957964	SNP278212	A	G	.	PASS	END=35957964;ChrB=ch09;StartB=43850034;EndB=43850034;Parent=INV303;VarType=ShV;DupType=.
ch09	35957966	SNP278213	T	G	.	PASS	END=35957966;ChrB=ch09;StartB=43850032;EndB=43850032;Parent=INV303;VarType=ShV;DupType=.
ch09	35957978	SNP278214	T	A	.	PASS	END=35957978;ChrB=ch09;StartB=43850020;EndB=43850020;Parent=INV303;VarType=ShV;DupType=.
ch09	35957985	SNP278215	T	G	.	PASS	END=35957985;ChrB=ch09;StartB=43850013;EndB=43850013;Parent=INV303;VarType=ShV;DupType=.
ch09	35957993	SNP278216	C	T	.	PASS	END=35957993;ChrB=ch09;StartB=43850005;EndB=43850005;Parent=INV303;VarType=ShV;DupType=.
ch09	35957999	SNP278217	T	C	.	PASS	END=35957999;ChrB=ch09;StartB=43849999;EndB=43849999;Parent=INV303;VarType=ShV;DupType=.
ch09	35958005	SNP278218	G	T	.	PASS	END=35958005;ChrB=ch09;StartB=43849993;EndB=43849993;Parent=INV303;VarType=ShV;DupType=.
ch09	35958015	SNP278219	A	T	.	PASS	END=35958015;ChrB=ch09;StartB=43849983;EndB=43849983;Parent=INV303;VarType=ShV;DupType=.
ch09	35958034	SNP278220	A	G	.	PASS	END=35958034;ChrB=ch09;StartB=43849964;EndB=43849964;Parent=INV303;VarType=ShV;DupType=.
ch09	35958038	SNP278221	G	C	.	PASS	END=35958038;ChrB=ch09;StartB=43849960;EndB=43849960;Parent=INV303;VarType=ShV;DupType=.
ch09	35958064	HDR1189	N	<HDR>	.	PASS	END=35958164;ChrB=ch09;StartB=43849934;EndB=43849832;Parent=INV303;VarType=ShV;DupType=.
ch09	35958165	INVAL1754	N	<INVAL>	.	PASS	END=35963868;ChrB=ch09;StartB=43849831;EndB=43844103;Parent=INV303;VarType=.;DupType=.
ch09	35958198	SNP278222	G	A	.	PASS	END=35958198;ChrB=ch09;StartB=43849798;EndB=43849798;Parent=INV303;VarType=ShV;DupType=.
ch09	35958223	SNP278223	G	C	.	PASS	END=35958223;ChrB=ch09;StartB=43849773;EndB=43849773;Parent=INV303;VarType=ShV;DupType=.
ch09	35958252	SNP278224	A	G	.	PASS	END=35958252;ChrB=ch09;StartB=43849744;EndB=43849744;Parent=INV303;VarType=ShV;DupType=.
ch09	35958270	SNP278225	T	C	.	PASS	END=35958270;ChrB=ch09;StartB=43849726;EndB=43849726;Parent=INV303;VarType=ShV;DupType=.
ch09	35958279	SNP278226	G	C	.	PASS	END=35958279;ChrB=ch09;StartB=43849717;EndB=43849717;Parent=INV303;VarType=ShV;DupType=.
ch09	35958281	SNP278227	A	T	.	PASS	END=35958281;ChrB=ch09;StartB=43849715;EndB=43849715;Parent=INV303;VarType=ShV;DupType=.
ch09	35958299	SNP278228	A	C	.	PASS	END=35958299;ChrB=ch09;StartB=43849697;EndB=43849697;Parent=INV303;VarType=ShV;DupType=.
ch09	35958303	SNP278229	C	A	.	PASS	END=35958303;ChrB=ch09;StartB=43849693;EndB=43849693;Parent=INV303;VarType=ShV;DupType=.
ch09	35958316	SNP278230	T	C	.	PASS	END=35958316;ChrB=ch09;StartB=43849680;EndB=43849680;Parent=INV303;VarType=ShV;DupType=.
ch09	35958385	INS278231	A	AT	.	PASS	END=35958385;ChrB=ch09;StartB=43849611;EndB=43849610;Parent=INV303;VarType=ShV;DupType=.
ch09	35958385	INS278232	A	AC	.	PASS	END=35958385;ChrB=ch09;StartB=43849610;EndB=43849609;Parent=INV303;VarType=ShV;DupType=.
ch09	35958385	INS278233	A	AC	.	PASS	END=35958385;ChrB=ch09;StartB=43849609;EndB=43849608;Parent=INV303;VarType=ShV;DupType=.
ch09	35958385	INS278234	A	AA	.	PASS	END=35958385;ChrB=ch09;StartB=43849608;EndB=43849607;Parent=INV303;VarType=ShV;DupType=.
ch09	35958385	INS278235	A	AA	.	PASS	END=35958385;ChrB=ch09;StartB=43849607;EndB=43849606;Parent=INV303;VarType=ShV;DupType=.
ch09	35958385	INS278236	A	AG	.	PASS	END=35958385;ChrB=ch09;StartB=43849606;EndB=43849605;Parent=INV303;VarType=ShV;DupType=.
ch09	35958385	INS278237	A	AA	.	PASS	END=35958385;ChrB=ch09;StartB=43849605;EndB=43849604;Parent=INV303;VarType=ShV;DupType=.
ch09	35958385	INS278238	A	AA	.	PASS	END=35958385;ChrB=ch09;StartB=43849604;EndB=43849603;Parent=INV303;VarType=ShV;DupType=.
ch09	35958385	INS278239	A	AC	.	PASS	END=35958385;ChrB=ch09;StartB=43849603;EndB=43849602;Parent=INV303;VarType=ShV;DupType=.
ch09	35958385	INS278240	A	AG	.	PASS	END=35958385;ChrB=ch09;StartB=43849602;EndB=43849601;Parent=INV303;VarType=ShV;DupType=.
ch09	35958391	SNP278241	A	G	.	PASS	END=35958391;ChrB=ch09;StartB=43849595;EndB=43849595;Parent=INV303;VarType=ShV;DupType=.
ch09	35958407	SNP278242	A	C	.	PASS	END=35958407;ChrB=ch09;StartB=43849579;EndB=43849579;Parent=INV303;VarType=ShV;DupType=.
ch09	35958411	SNP278243	T	A	.	PASS	END=35958411;ChrB=ch09;StartB=43849575;EndB=43849575;Parent=INV303;VarType=ShV;DupType=.
ch09	35958422	SNP278244	A	G	.	PASS	END=35958422;ChrB=ch09;StartB=43849564;EndB=43849564;Parent=INV303;VarType=ShV;DupType=.
ch09	35958447	SNP278245	T	C	.	PASS	END=35958447;ChrB=ch09;StartB=43849539;EndB=43849539;Parent=INV303;VarType=ShV;DupType=.
ch09	35958501	SNP278246	T	G	.	PASS	END=35958501;ChrB=ch09;StartB=43849485;EndB=43849485;Parent=INV303;VarType=ShV;DupType=.
ch09	35958515	SNP278247	A	G	.	PASS	END=35958515;ChrB=ch09;StartB=43849471;EndB=43849471;Parent=INV303;VarType=ShV;DupType=.
ch09	35958550	SNP278248	T	C	.	PASS	END=35958550;ChrB=ch09;StartB=43849436;EndB=43849436;Parent=INV303;VarType=ShV;DupType=.
ch09	35958556	SNP278249	G	A	.	PASS	END=35958556;ChrB=ch09;StartB=43849430;EndB=43849430;Parent=INV303;VarType=ShV;DupType=.
ch09	35958613	SNP278250	G	A	.	PASS	END=35958613;ChrB=ch09;StartB=43849373;EndB=43849373;Parent=INV303;VarType=ShV;DupType=.
ch09	35958616	SNP278251	A	C	.	PASS	END=35958616;ChrB=ch09;StartB=43849370;EndB=43849370;Parent=INV303;VarType=ShV;DupType=.
ch09	35958633	SNP278252	G	A	.	PASS	END=35958633;ChrB=ch09;StartB=43849353;EndB=43849353;Parent=INV303;VarType=ShV;DupType=.
ch09	35958671	SNP278253	G	T	.	PASS	END=35958671;ChrB=ch09;StartB=43849315;EndB=43849315;Parent=INV303;VarType=ShV;DupType=.
ch09	35958693	SNP278254	T	C	.	PASS	END=35958693;ChrB=ch09;StartB=43849293;EndB=43849293;Parent=INV303;VarType=ShV;DupType=.
ch09	35958700	SNP278255	C	T	.	PASS	END=35958700;ChrB=ch09;StartB=43849286;EndB=43849286;Parent=INV303;VarType=ShV;DupType=.
ch09	35958715	SNP278256	T	C	.	PASS	END=35958715;ChrB=ch09;StartB=43849271;EndB=43849271;Parent=INV303;VarType=ShV;DupType=.
ch09	35958727	SNP278257	G	A	.	PASS	END=35958727;ChrB=ch09;StartB=43849259;EndB=43849259;Parent=INV303;VarType=ShV;DupType=.
ch09	35958737	SNP278258	T	C	.	PASS	END=35958737;ChrB=ch09;StartB=43849249;EndB=43849249;Parent=INV303;VarType=ShV;DupType=.
ch09	35958743	SNP278259	A	G	.	PASS	END=35958743;ChrB=ch09;StartB=43849243;EndB=43849243;Parent=INV303;VarType=ShV;DupType=.
ch09	35958745	SNP278260	T	G	.	PASS	END=35958745;ChrB=ch09;StartB=43849241;EndB=43849241;Parent=INV303;VarType=ShV;DupType=.
ch09	35958746	SNP278261	C	G	.	PASS	END=35958746;ChrB=ch09;StartB=43849240;EndB=43849240;Parent=INV303;VarType=ShV;DupType=.
ch09	35958754	SNP278262	G	A	.	PASS	END=35958754;ChrB=ch09;StartB=43849232;EndB=43849232;Parent=INV303;VarType=ShV;DupType=.
ch09	35958757	SNP278263	C	G	.	PASS	END=35958757;ChrB=ch09;StartB=43849229;EndB=43849229;Parent=INV303;VarType=ShV;DupType=.
ch09	35958771	SNP278264	G	A	.	PASS	END=35958771;ChrB=ch09;StartB=43849215;EndB=43849215;Parent=INV303;VarType=ShV;DupType=.
ch09	35958775	SNP278265	G	A	.	PASS	END=35958775;ChrB=ch09;StartB=43849211;EndB=43849211;Parent=INV303;VarType=ShV;DupType=.
ch09	35958792	SNP278266	C	G	.	PASS	END=35958792;ChrB=ch09;StartB=43849194;EndB=43849194;Parent=INV303;VarType=ShV;DupType=.
ch09	35958821	SNP278267	T	G	.	PASS	END=35958821;ChrB=ch09;StartB=43849165;EndB=43849165;Parent=INV303;VarType=ShV;DupType=.
ch09	35958860	SNP278268	C	T	.	PASS	END=35958860;ChrB=ch09;StartB=43849126;EndB=43849126;Parent=INV303;VarType=ShV;DupType=.
ch09	35958869	SNP278269	G	T	.	PASS	END=35958869;ChrB=ch09;StartB=43849117;EndB=43849117;Parent=INV303;VarType=ShV;DupType=.
ch09	35958876	SNP278270	C	G	.	PASS	END=35958876;ChrB=ch09;StartB=43849110;EndB=43849110;Parent=INV303;VarType=ShV;DupType=.
ch09	35958877	SNP278271	A	G	.	PASS	END=35958877;ChrB=ch09;StartB=43849109;EndB=43849109;Parent=INV303;VarType=ShV;DupType=.
ch09	35958879	SNP278272	A	C	.	PASS	END=35958879;ChrB=ch09;StartB=43849107;EndB=43849107;Parent=INV303;VarType=ShV;DupType=.
ch09	35958924	SNP278273	A	C	.	PASS	END=35958924;ChrB=ch09;StartB=43849062;EndB=43849062;Parent=INV303;VarType=ShV;DupType=.
ch09	35958985	SNP278274	G	C	.	PASS	END=35958985;ChrB=ch09;StartB=43849001;EndB=43849001;Parent=INV303;VarType=ShV;DupType=.
ch09	35958986	SNP278275	C	T	.	PASS	END=35958986;ChrB=ch09;StartB=43849000;EndB=43849000;Parent=INV303;VarType=ShV;DupType=.
ch09	35959046	SNP278276	C	A	.	PASS	END=35959046;ChrB=ch09;StartB=43848940;EndB=43848940;Parent=INV303;VarType=ShV;DupType=.
ch09	35959065	SNP278277	G	T	.	PASS	END=35959065;ChrB=ch09;StartB=43848921;EndB=43848921;Parent=INV303;VarType=ShV;DupType=.
ch09	35959071	SNP278278	C	T	.	PASS	END=35959071;ChrB=ch09;StartB=43848915;EndB=43848915;Parent=INV303;VarType=ShV;DupType=.
ch09	35959078	SNP278279	A	G	.	PASS	END=35959078;ChrB=ch09;StartB=43848908;EndB=43848908;Parent=INV303;VarType=ShV;DupType=.
ch09	35959210	SNP278280	A	G	.	PASS	END=35959210;ChrB=ch09;StartB=43848776;EndB=43848776;Parent=INV303;VarType=ShV;DupType=.
ch09	35959216	SNP278281	A	T	.	PASS	END=35959216;ChrB=ch09;StartB=43848770;EndB=43848770;Parent=INV303;VarType=ShV;DupType=.
ch09	35959236	SNP278282	A	C	.	PASS	END=35959236;ChrB=ch09;StartB=43848750;EndB=43848750;Parent=INV303;VarType=ShV;DupType=.
ch09	35959246	SNP278283	T	G	.	PASS	END=35959246;ChrB=ch09;StartB=43848740;EndB=43848740;Parent=INV303;VarType=ShV;DupType=.
ch09	35959251	SNP278284	T	C	.	PASS	END=35959251;ChrB=ch09;StartB=43848735;EndB=43848735;Parent=INV303;VarType=ShV;DupType=.
ch09	35959262	SNP278285	C	A	.	PASS	END=35959262;ChrB=ch09;StartB=43848724;EndB=43848724;Parent=INV303;VarType=ShV;DupType=.
ch09	35959302	SNP278286	C	A	.	PASS	END=35959302;ChrB=ch09;StartB=43848684;EndB=43848684;Parent=INV303;VarType=ShV;DupType=.
ch09	35959318	SNP278287	T	G	.	PASS	END=35959318;ChrB=ch09;StartB=43848668;EndB=43848668;Parent=INV303;VarType=ShV;DupType=.
ch09	35959383	SNP278288	A	T	.	PASS	END=35959383;ChrB=ch09;StartB=43848603;EndB=43848603;Parent=INV303;VarType=ShV;DupType=.
ch09	35959392	DEL278289	AT	A	.	PASS	END=35959393;ChrB=ch09;StartB=43848595;EndB=43848595;Parent=INV303;VarType=ShV;DupType=.
ch09	35959398	SNP278290	A	T	.	PASS	END=35959398;ChrB=ch09;StartB=43848589;EndB=43848589;Parent=INV303;VarType=ShV;DupType=.
ch09	35959400	SNP278291	T	A	.	PASS	END=35959400;ChrB=ch09;StartB=43848587;EndB=43848587;Parent=INV303;VarType=ShV;DupType=.
ch09	35959415	DEL278292	AT	A	.	PASS	END=35959416;ChrB=ch09;StartB=43848573;EndB=43848573;Parent=INV303;VarType=ShV;DupType=.
ch09	35959432	SNP278293	C	A	.	PASS	END=35959432;ChrB=ch09;StartB=43848556;EndB=43848556;Parent=INV303;VarType=ShV;DupType=.
ch09	35959446	SNP278294	G	C	.	PASS	END=35959446;ChrB=ch09;StartB=43848542;EndB=43848542;Parent=INV303;VarType=ShV;DupType=.
ch09	35959465	SNP278295	T	G	.	PASS	END=35959465;ChrB=ch09;StartB=43848523;EndB=43848523;Parent=INV303;VarType=ShV;DupType=.
ch09	35959467	SNP278296	T	C	.	PASS	END=35959467;ChrB=ch09;StartB=43848521;EndB=43848521;Parent=INV303;VarType=ShV;DupType=.
ch09	35959529	SNP278297	T	A	.	PASS	END=35959529;ChrB=ch09;StartB=43848459;EndB=43848459;Parent=INV303;VarType=ShV;DupType=.
ch09	35959547	SNP278298	T	G	.	PASS	END=35959547;ChrB=ch09;StartB=43848441;EndB=43848441;Parent=INV303;VarType=ShV;DupType=.
ch09	35959578	SNP278299	A	C	.	PASS	END=35959578;ChrB=ch09;StartB=43848410;EndB=43848410;Parent=INV303;VarType=ShV;DupType=.
ch09	35959596	SNP278300	G	A	.	PASS	END=35959596;ChrB=ch09;StartB=43848392;EndB=43848392;Parent=INV303;VarType=ShV;DupType=.
ch09	35959608	SNP278301	T	C	.	PASS	END=35959608;ChrB=ch09;StartB=43848380;EndB=43848380;Parent=INV303;VarType=ShV;DupType=.
ch09	35959654	SNP278302	G	A	.	PASS	END=35959654;ChrB=ch09;StartB=43848334;EndB=43848334;Parent=INV303;VarType=ShV;DupType=.
ch09	35959702	SNP278303	G	A	.	PASS	END=35959702;ChrB=ch09;StartB=43848286;EndB=43848286;Parent=INV303;VarType=ShV;DupType=.
ch09	35959718	SNP278304	G	A	.	PASS	END=35959718;ChrB=ch09;StartB=43848270;EndB=43848270;Parent=INV303;VarType=ShV;DupType=.
ch09	35959765	SNP278305	T	C	.	PASS	END=35959765;ChrB=ch09;StartB=43848223;EndB=43848223;Parent=INV303;VarType=ShV;DupType=.
ch09	35959849	SNP278306	A	T	.	PASS	END=35959849;ChrB=ch09;StartB=43848139;EndB=43848139;Parent=INV303;VarType=ShV;DupType=.
ch09	35959851	SNP278307	C	G	.	PASS	END=35959851;ChrB=ch09;StartB=43848137;EndB=43848137;Parent=INV303;VarType=ShV;DupType=.
ch09	35959903	SNP278308	A	C	.	PASS	END=35959903;ChrB=ch09;StartB=43848085;EndB=43848085;Parent=INV303;VarType=ShV;DupType=.
ch09	35959912	SNP278309	T	A	.	PASS	END=35959912;ChrB=ch09;StartB=43848076;EndB=43848076;Parent=INV303;VarType=ShV;DupType=.
ch09	35959925	SNP278310	A	T	.	PASS	END=35959925;ChrB=ch09;StartB=43848063;EndB=43848063;Parent=INV303;VarType=ShV;DupType=.
ch09	35959980	SNP278311	C	T	.	PASS	END=35959980;ChrB=ch09;StartB=43848008;EndB=43848008;Parent=INV303;VarType=ShV;DupType=.
ch09	35959982	SNP278312	G	C	.	PASS	END=35959982;ChrB=ch09;StartB=43848006;EndB=43848006;Parent=INV303;VarType=ShV;DupType=.
ch09	35959996	SNP278313	T	C	.	PASS	END=35959996;ChrB=ch09;StartB=43847992;EndB=43847992;Parent=INV303;VarType=ShV;DupType=.
ch09	35960015	SNP278314	T	A	.	PASS	END=35960015;ChrB=ch09;StartB=43847973;EndB=43847973;Parent=INV303;VarType=ShV;DupType=.
ch09	35960019	SNP278315	C	T	.	PASS	END=35960019;ChrB=ch09;StartB=43847969;EndB=43847969;Parent=INV303;VarType=ShV;DupType=.
ch09	35960054	SNP278316	C	T	.	PASS	END=35960054;ChrB=ch09;StartB=43847934;EndB=43847934;Parent=INV303;VarType=ShV;DupType=.
ch09	35960084	SNP278317	A	T	.	PASS	END=35960084;ChrB=ch09;StartB=43847904;EndB=43847904;Parent=INV303;VarType=ShV;DupType=.
ch09	35960125	SNP278318	T	C	.	PASS	END=35960125;ChrB=ch09;StartB=43847863;EndB=43847863;Parent=INV303;VarType=ShV;DupType=.
ch09	35960131	SNP278319	A	G	.	PASS	END=35960131;ChrB=ch09;StartB=43847857;EndB=43847857;Parent=INV303;VarType=ShV;DupType=.
ch09	35960151	SNP278320	T	G	.	PASS	END=35960151;ChrB=ch09;StartB=43847837;EndB=43847837;Parent=INV303;VarType=ShV;DupType=.
ch09	35960171	SNP278321	C	G	.	PASS	END=35960171;ChrB=ch09;StartB=43847817;EndB=43847817;Parent=INV303;VarType=ShV;DupType=.
ch09	35960174	SNP278322	T	C	.	PASS	END=35960174;ChrB=ch09;StartB=43847814;EndB=43847814;Parent=INV303;VarType=ShV;DupType=.
ch09	35960177	SNP278323	A	G	.	PASS	END=35960177;ChrB=ch09;StartB=43847811;EndB=43847811;Parent=INV303;VarType=ShV;DupType=.
ch09	35960181	SNP278324	G	C	.	PASS	END=35960181;ChrB=ch09;StartB=43847807;EndB=43847807;Parent=INV303;VarType=ShV;DupType=.
ch09	35960210	SNP278325	T	C	.	PASS	END=35960210;ChrB=ch09;StartB=43847778;EndB=43847778;Parent=INV303;VarType=ShV;DupType=.
ch09	35960211	SNP278326	T	C	.	PASS	END=35960211;ChrB=ch09;StartB=43847777;EndB=43847777;Parent=INV303;VarType=ShV;DupType=.
ch09	35960241	SNP278327	T	G	.	PASS	END=35960241;ChrB=ch09;StartB=43847747;EndB=43847747;Parent=INV303;VarType=ShV;DupType=.
ch09	35960243	SNP278328	C	A	.	PASS	END=35960243;ChrB=ch09;StartB=43847745;EndB=43847745;Parent=INV303;VarType=ShV;DupType=.
ch09	35960265	SNP278329	T	G	.	PASS	END=35960265;ChrB=ch09;StartB=43847723;EndB=43847723;Parent=INV303;VarType=ShV;DupType=.
ch09	35960277	SNP278330	A	T	.	PASS	END=35960277;ChrB=ch09;StartB=43847711;EndB=43847711;Parent=INV303;VarType=ShV;DupType=.
ch09	35960281	SNP278331	T	C	.	PASS	END=35960281;ChrB=ch09;StartB=43847707;EndB=43847707;Parent=INV303;VarType=ShV;DupType=.
ch09	35960287	SNP278332	T	A	.	PASS	END=35960287;ChrB=ch09;StartB=43847701;EndB=43847701;Parent=INV303;VarType=ShV;DupType=.
ch09	35960336	SNP278333	C	T	.	PASS	END=35960336;ChrB=ch09;StartB=43847652;EndB=43847652;Parent=INV303;VarType=ShV;DupType=.
ch09	35960344	SNP278334	T	G	.	PASS	END=35960344;ChrB=ch09;StartB=43847644;EndB=43847644;Parent=INV303;VarType=ShV;DupType=.
ch09	35960346	SNP278335	G	T	.	PASS	END=35960346;ChrB=ch09;StartB=43847642;EndB=43847642;Parent=INV303;VarType=ShV;DupType=.
ch09	35960415	SNP278336	G	A	.	PASS	END=35960415;ChrB=ch09;StartB=43847573;EndB=43847573;Parent=INV303;VarType=ShV;DupType=.
ch09	35960518	SNP278337	G	T	.	PASS	END=35960518;ChrB=ch09;StartB=43847470;EndB=43847470;Parent=INV303;VarType=ShV;DupType=.
ch09	35960524	SNP278338	G	A	.	PASS	END=35960524;ChrB=ch09;StartB=43847464;EndB=43847464;Parent=INV303;VarType=ShV;DupType=.
ch09	35960539	SNP278339	C	A	.	PASS	END=35960539;ChrB=ch09;StartB=43847449;EndB=43847449;Parent=INV303;VarType=ShV;DupType=.
ch09	35960549	SNP278340	A	C	.	PASS	END=35960549;ChrB=ch09;StartB=43847439;EndB=43847439;Parent=INV303;VarType=ShV;DupType=.
ch09	35960592	SNP278341	C	G	.	PASS	END=35960592;ChrB=ch09;StartB=43847396;EndB=43847396;Parent=INV303;VarType=ShV;DupType=.
ch09	35960601	SNP278342	A	G	.	PASS	END=35960601;ChrB=ch09;StartB=43847387;EndB=43847387;Parent=INV303;VarType=ShV;DupType=.
ch09	35960626	SNP278343	T	G	.	PASS	END=35960626;ChrB=ch09;StartB=43847362;EndB=43847362;Parent=INV303;VarType=ShV;DupType=.
ch09	35960628	SNP278344	C	A	.	PASS	END=35960628;ChrB=ch09;StartB=43847360;EndB=43847360;Parent=INV303;VarType=ShV;DupType=.
ch09	35960670	DEL278345	TTA	T	.	PASS	END=35960672;ChrB=ch09;StartB=43847319;EndB=43847319;Parent=INV303;VarType=ShV;DupType=.
ch09	35960697	SNP278346	T	C	.	PASS	END=35960697;ChrB=ch09;StartB=43847293;EndB=43847293;Parent=INV303;VarType=ShV;DupType=.
ch09	35960703	SNP278347	G	C	.	PASS	END=35960703;ChrB=ch09;StartB=43847287;EndB=43847287;Parent=INV303;VarType=ShV;DupType=.
ch09	35960711	SNP278348	T	A	.	PASS	END=35960711;ChrB=ch09;StartB=43847279;EndB=43847279;Parent=INV303;VarType=ShV;DupType=.
ch09	35960718	SNP278349	C	T	.	PASS	END=35960718;ChrB=ch09;StartB=43847272;EndB=43847272;Parent=INV303;VarType=ShV;DupType=.
ch09	35960726	SNP278350	T	G	.	PASS	END=35960726;ChrB=ch09;StartB=43847264;EndB=43847264;Parent=INV303;VarType=ShV;DupType=.
ch09	35960737	SNP278351	T	G	.	PASS	END=35960737;ChrB=ch09;StartB=43847253;EndB=43847253;Parent=INV303;VarType=ShV;DupType=.
ch09	35960768	SNP278352	T	A	.	PASS	END=35960768;ChrB=ch09;StartB=43847222;EndB=43847222;Parent=INV303;VarType=ShV;DupType=.
ch09	35960769	SNP278353	A	G	.	PASS	END=35960769;ChrB=ch09;StartB=43847221;EndB=43847221;Parent=INV303;VarType=ShV;DupType=.
ch09	35960792	SNP278354	G	T	.	PASS	END=35960792;ChrB=ch09;StartB=43847198;EndB=43847198;Parent=INV303;VarType=ShV;DupType=.
ch09	35960796	SNP278355	A	G	.	PASS	END=35960796;ChrB=ch09;StartB=43847194;EndB=43847194;Parent=INV303;VarType=ShV;DupType=.
ch09	35960810	SNP278356	A	T	.	PASS	END=35960810;ChrB=ch09;StartB=43847180;EndB=43847180;Parent=INV303;VarType=ShV;DupType=.
ch09	35960882	SNP278357	A	G	.	PASS	END=35960882;ChrB=ch09;StartB=43847108;EndB=43847108;Parent=INV303;VarType=ShV;DupType=.
ch09	35960915	SNP278358	T	A	.	PASS	END=35960915;ChrB=ch09;StartB=43847075;EndB=43847075;Parent=INV303;VarType=ShV;DupType=.
ch09	35960925	SNP278359	T	A	.	PASS	END=35960925;ChrB=ch09;StartB=43847065;EndB=43847065;Parent=INV303;VarType=ShV;DupType=.
ch09	35960942	INS278360	A	AG	.	PASS	END=35960942;ChrB=ch09;StartB=43847048;EndB=43847047;Parent=INV303;VarType=ShV;DupType=.
ch09	35960969	DEL278361	ATCTTAGCTTAGGTTG	A	.	PASS	END=35960984;ChrB=ch09;StartB=43847021;EndB=43847021;Parent=INV303;VarType=ShV;DupType=.
ch09	35960989	INS278362	A	AT	.	PASS	END=35960989;ChrB=ch09;StartB=43847015;EndB=43847014;Parent=INV303;VarType=ShV;DupType=.
ch09	35960989	INS278363	A	AT	.	PASS	END=35960989;ChrB=ch09;StartB=43847014;EndB=43847013;Parent=INV303;VarType=ShV;DupType=.
ch09	35961005	SNP278364	T	C	.	PASS	END=35961005;ChrB=ch09;StartB=43846997;EndB=43846997;Parent=INV303;VarType=ShV;DupType=.
ch09	35961011	SNP278365	C	A	.	PASS	END=35961011;ChrB=ch09;StartB=43846991;EndB=43846991;Parent=INV303;VarType=ShV;DupType=.
ch09	35961052	SNP278366	A	T	.	PASS	END=35961052;ChrB=ch09;StartB=43846950;EndB=43846950;Parent=INV303;VarType=ShV;DupType=.
ch09	35961066	SNP278367	T	C	.	PASS	END=35961066;ChrB=ch09;StartB=43846936;EndB=43846936;Parent=INV303;VarType=ShV;DupType=.
ch09	35961079	SNP278368	A	G	.	PASS	END=35961079;ChrB=ch09;StartB=43846923;EndB=43846923;Parent=INV303;VarType=ShV;DupType=.
ch09	35961114	SNP278369	T	G	.	PASS	END=35961114;ChrB=ch09;StartB=43846888;EndB=43846888;Parent=INV303;VarType=ShV;DupType=.
ch09	35961128	SNP278370	A	T	.	PASS	END=35961128;ChrB=ch09;StartB=43846874;EndB=43846874;Parent=INV303;VarType=ShV;DupType=.
ch09	35961156	SNP278371	T	G	.	PASS	END=35961156;ChrB=ch09;StartB=43846846;EndB=43846846;Parent=INV303;VarType=ShV;DupType=.
ch09	35961196	SNP278372	C	T	.	PASS	END=35961196;ChrB=ch09;StartB=43846806;EndB=43846806;Parent=INV303;VarType=ShV;DupType=.
ch09	35961234	SNP278373	C	T	.	PASS	END=35961234;ChrB=ch09;StartB=43846768;EndB=43846768;Parent=INV303;VarType=ShV;DupType=.
ch09	35961235	SNP278374	C	T	.	PASS	END=35961235;ChrB=ch09;StartB=43846767;EndB=43846767;Parent=INV303;VarType=ShV;DupType=.
ch09	35961254	SNP278375	C	T	.	PASS	END=35961254;ChrB=ch09;StartB=43846748;EndB=43846748;Parent=INV303;VarType=ShV;DupType=.
ch09	35961264	SNP278376	A	T	.	PASS	END=35961264;ChrB=ch09;StartB=43846738;EndB=43846738;Parent=INV303;VarType=ShV;DupType=.
ch09	35961303	SNP278377	A	T	.	PASS	END=35961303;ChrB=ch09;StartB=43846699;EndB=43846699;Parent=INV303;VarType=ShV;DupType=.
ch09	35961341	SNP278378	G	A	.	PASS	END=35961341;ChrB=ch09;StartB=43846661;EndB=43846661;Parent=INV303;VarType=ShV;DupType=.
ch09	35961366	SNP278379	T	A	.	PASS	END=35961366;ChrB=ch09;StartB=43846636;EndB=43846636;Parent=INV303;VarType=ShV;DupType=.
ch09	35961369	SNP278380	G	C	.	PASS	END=35961369;ChrB=ch09;StartB=43846633;EndB=43846633;Parent=INV303;VarType=ShV;DupType=.
ch09	35961486	SNP278381	A	G	.	PASS	END=35961486;ChrB=ch09;StartB=43846516;EndB=43846516;Parent=INV303;VarType=ShV;DupType=.
ch09	35961513	SNP278382	G	A	.	PASS	END=35961513;ChrB=ch09;StartB=43846489;EndB=43846489;Parent=INV303;VarType=ShV;DupType=.
ch09	35961536	DEL278383	TC	T	.	PASS	END=35961537;ChrB=ch09;StartB=43846467;EndB=43846467;Parent=INV303;VarType=ShV;DupType=.
ch09	35961572	SNP278384	A	T	.	PASS	END=35961572;ChrB=ch09;StartB=43846431;EndB=43846431;Parent=INV303;VarType=ShV;DupType=.
ch09	35961615	SNP278385	C	T	.	PASS	END=35961615;ChrB=ch09;StartB=43846388;EndB=43846388;Parent=INV303;VarType=ShV;DupType=.
ch09	35961673	SNP278386	C	G	.	PASS	END=35961673;ChrB=ch09;StartB=43846330;EndB=43846330;Parent=INV303;VarType=ShV;DupType=.
ch09	35961681	SNP278387	T	C	.	PASS	END=35961681;ChrB=ch09;StartB=43846322;EndB=43846322;Parent=INV303;VarType=ShV;DupType=.
ch09	35961712	SNP278388	A	G	.	PASS	END=35961712;ChrB=ch09;StartB=43846291;EndB=43846291;Parent=INV303;VarType=ShV;DupType=.
ch09	35961733	SNP278389	A	G	.	PASS	END=35961733;ChrB=ch09;StartB=43846270;EndB=43846270;Parent=INV303;VarType=ShV;DupType=.
ch09	35961748	SNP278390	A	G	.	PASS	END=35961748;ChrB=ch09;StartB=43846255;EndB=43846255;Parent=INV303;VarType=ShV;DupType=.
ch09	35961749	SNP278391	C	T	.	PASS	END=35961749;ChrB=ch09;StartB=43846254;EndB=43846254;Parent=INV303;VarType=ShV;DupType=.
ch09	35961752	SNP278392	A	T	.	PASS	END=35961752;ChrB=ch09;StartB=43846251;EndB=43846251;Parent=INV303;VarType=ShV;DupType=.
ch09	35961761	SNP278393	G	T	.	PASS	END=35961761;ChrB=ch09;StartB=43846242;EndB=43846242;Parent=INV303;VarType=ShV;DupType=.
ch09	35961762	SNP278394	T	A	.	PASS	END=35961762;ChrB=ch09;StartB=43846241;EndB=43846241;Parent=INV303;VarType=ShV;DupType=.
ch09	35961766	SNP278395	A	T	.	PASS	END=35961766;ChrB=ch09;StartB=43846237;EndB=43846237;Parent=INV303;VarType=ShV;DupType=.
ch09	35961770	SNP278396	G	A	.	PASS	END=35961770;ChrB=ch09;StartB=43846233;EndB=43846233;Parent=INV303;VarType=ShV;DupType=.
ch09	35961779	SNP278397	T	C	.	PASS	END=35961779;ChrB=ch09;StartB=43846224;EndB=43846224;Parent=INV303;VarType=ShV;DupType=.
ch09	35961804	SNP278398	G	T	.	PASS	END=35961804;ChrB=ch09;StartB=43846199;EndB=43846199;Parent=INV303;VarType=ShV;DupType=.
ch09	35961805	SNP278399	T	C	.	PASS	END=35961805;ChrB=ch09;StartB=43846198;EndB=43846198;Parent=INV303;VarType=ShV;DupType=.
ch09	35961821	SNP278400	A	T	.	PASS	END=35961821;ChrB=ch09;StartB=43846182;EndB=43846182;Parent=INV303;VarType=ShV;DupType=.
ch09	35961857	SNP278401	T	A	.	PASS	END=35961857;ChrB=ch09;StartB=43846146;EndB=43846146;Parent=INV303;VarType=ShV;DupType=.
ch09	35961955	SNP278402	T	G	.	PASS	END=35961955;ChrB=ch09;StartB=43846048;EndB=43846048;Parent=INV303;VarType=ShV;DupType=.
ch09	35961997	SNP278403	T	C	.	PASS	END=35961997;ChrB=ch09;StartB=43846006;EndB=43846006;Parent=INV303;VarType=ShV;DupType=.
ch09	35961998	DEL278404	AC	A	.	PASS	END=35961999;ChrB=ch09;StartB=43846006;EndB=43846006;Parent=INV303;VarType=ShV;DupType=.
ch09	35962002	SNP278405	C	A	.	PASS	END=35962002;ChrB=ch09;StartB=43846002;EndB=43846002;Parent=INV303;VarType=ShV;DupType=.
ch09	35962004	SNP278406	C	T	.	PASS	END=35962004;ChrB=ch09;StartB=43846000;EndB=43846000;Parent=INV303;VarType=ShV;DupType=.
ch09	35962006	SNP278407	C	A	.	PASS	END=35962006;ChrB=ch09;StartB=43845998;EndB=43845998;Parent=INV303;VarType=ShV;DupType=.
ch09	35962017	DEL278408	AG	A	.	PASS	END=35962018;ChrB=ch09;StartB=43845988;EndB=43845988;Parent=INV303;VarType=ShV;DupType=.
ch09	35962019	SNP278409	T	A	.	PASS	END=35962019;ChrB=ch09;StartB=43845986;EndB=43845986;Parent=INV303;VarType=ShV;DupType=.
ch09	35962029	SNP278410	C	G	.	PASS	END=35962029;ChrB=ch09;StartB=43845976;EndB=43845976;Parent=INV303;VarType=ShV;DupType=.
ch09	35962062	SNP278411	T	G	.	PASS	END=35962062;ChrB=ch09;StartB=43845943;EndB=43845943;Parent=INV303;VarType=ShV;DupType=.
ch09	35962069	SNP278412	C	G	.	PASS	END=35962069;ChrB=ch09;StartB=43845936;EndB=43845936;Parent=INV303;VarType=ShV;DupType=.
ch09	35962092	SNP278413	T	A	.	PASS	END=35962092;ChrB=ch09;StartB=43845913;EndB=43845913;Parent=INV303;VarType=ShV;DupType=.
ch09	35962111	SNP278414	A	T	.	PASS	END=35962111;ChrB=ch09;StartB=43845894;EndB=43845894;Parent=INV303;VarType=ShV;DupType=.
ch09	35962181	SNP278415	T	C	.	PASS	END=35962181;ChrB=ch09;StartB=43845824;EndB=43845824;Parent=INV303;VarType=ShV;DupType=.
ch09	35962187	SNP278416	A	C	.	PASS	END=35962187;ChrB=ch09;StartB=43845818;EndB=43845818;Parent=INV303;VarType=ShV;DupType=.
ch09	35962188	SNP278417	T	C	.	PASS	END=35962188;ChrB=ch09;StartB=43845817;EndB=43845817;Parent=INV303;VarType=ShV;DupType=.
ch09	35962289	SNP278418	A	C	.	PASS	END=35962289;ChrB=ch09;StartB=43845716;EndB=43845716;Parent=INV303;VarType=ShV;DupType=.
ch09	35962295	SNP278419	A	C	.	PASS	END=35962295;ChrB=ch09;StartB=43845710;EndB=43845710;Parent=INV303;VarType=ShV;DupType=.
ch09	35962306	SNP278420	C	T	.	PASS	END=35962306;ChrB=ch09;StartB=43845699;EndB=43845699;Parent=INV303;VarType=ShV;DupType=.
ch09	35962325	SNP278421	T	C	.	PASS	END=35962325;ChrB=ch09;StartB=43845680;EndB=43845680;Parent=INV303;VarType=ShV;DupType=.
ch09	35962328	SNP278422	G	T	.	PASS	END=35962328;ChrB=ch09;StartB=43845677;EndB=43845677;Parent=INV303;VarType=ShV;DupType=.
ch09	35962339	SNP278423	C	G	.	PASS	END=35962339;ChrB=ch09;StartB=43845666;EndB=43845666;Parent=INV303;VarType=ShV;DupType=.
ch09	35962365	SNP278424	A	C	.	PASS	END=35962365;ChrB=ch09;StartB=43845640;EndB=43845640;Parent=INV303;VarType=ShV;DupType=.
ch09	35962368	SNP278425	C	A	.	PASS	END=35962368;ChrB=ch09;StartB=43845637;EndB=43845637;Parent=INV303;VarType=ShV;DupType=.
ch09	35962422	SNP278426	G	A	.	PASS	END=35962422;ChrB=ch09;StartB=43845583;EndB=43845583;Parent=INV303;VarType=ShV;DupType=.
ch09	35962427	SNP278427	A	G	.	PASS	END=35962427;ChrB=ch09;StartB=43845578;EndB=43845578;Parent=INV303;VarType=ShV;DupType=.
ch09	35962453	SNP278428	A	T	.	PASS	END=35962453;ChrB=ch09;StartB=43845552;EndB=43845552;Parent=INV303;VarType=ShV;DupType=.
ch09	35962458	SNP278429	A	G	.	PASS	END=35962458;ChrB=ch09;StartB=43845547;EndB=43845547;Parent=INV303;VarType=ShV;DupType=.
ch09	35962486	INS278430	G	GA	.	PASS	END=35962486;ChrB=ch09;StartB=43845519;EndB=43845518;Parent=INV303;VarType=ShV;DupType=.
ch09	35962528	SNP278431	A	G	.	PASS	END=35962528;ChrB=ch09;StartB=43845476;EndB=43845476;Parent=INV303;VarType=ShV;DupType=.
ch09	35962532	SNP278432	T	G	.	PASS	END=35962532;ChrB=ch09;StartB=43845472;EndB=43845472;Parent=INV303;VarType=ShV;DupType=.
ch09	35962558	SNP278433	A	T	.	PASS	END=35962558;ChrB=ch09;StartB=43845446;EndB=43845446;Parent=INV303;VarType=ShV;DupType=.
ch09	35962571	SNP278434	G	A	.	PASS	END=35962571;ChrB=ch09;StartB=43845433;EndB=43845433;Parent=INV303;VarType=ShV;DupType=.
ch09	35962587	SNP278435	G	T	.	PASS	END=35962587;ChrB=ch09;StartB=43845417;EndB=43845417;Parent=INV303;VarType=ShV;DupType=.
ch09	35962598	SNP278436	A	T	.	PASS	END=35962598;ChrB=ch09;StartB=43845406;EndB=43845406;Parent=INV303;VarType=ShV;DupType=.
ch09	35962601	SNP278437	C	T	.	PASS	END=35962601;ChrB=ch09;StartB=43845403;EndB=43845403;Parent=INV303;VarType=ShV;DupType=.
ch09	35962604	SNP278438	C	G	.	PASS	END=35962604;ChrB=ch09;StartB=43845400;EndB=43845400;Parent=INV303;VarType=ShV;DupType=.
ch09	35962682	SNP278439	G	A	.	PASS	END=35962682;ChrB=ch09;StartB=43845322;EndB=43845322;Parent=INV303;VarType=ShV;DupType=.
ch09	35962684	SNP278440	T	G	.	PASS	END=35962684;ChrB=ch09;StartB=43845320;EndB=43845320;Parent=INV303;VarType=ShV;DupType=.
ch09	35962730	INS278441	A	AC	.	PASS	END=35962730;ChrB=ch09;StartB=43845274;EndB=43845273;Parent=INV303;VarType=ShV;DupType=.
ch09	35962730	INS278442	A	AT	.	PASS	END=35962730;ChrB=ch09;StartB=43845273;EndB=43845272;Parent=INV303;VarType=ShV;DupType=.
ch09	35962730	INS278443	A	AC	.	PASS	END=35962730;ChrB=ch09;StartB=43845272;EndB=43845271;Parent=INV303;VarType=ShV;DupType=.
ch09	35962730	INS278444	A	AA	.	PASS	END=35962730;ChrB=ch09;StartB=43845271;EndB=43845270;Parent=INV303;VarType=ShV;DupType=.
ch09	35962730	INS278445	A	AA	.	PASS	END=35962730;ChrB=ch09;StartB=43845270;EndB=43845269;Parent=INV303;VarType=ShV;DupType=.
ch09	35962730	INS278446	A	AT	.	PASS	END=35962730;ChrB=ch09;StartB=43845269;EndB=43845268;Parent=INV303;VarType=ShV;DupType=.
ch09	35962730	INS278447	A	AT	.	PASS	END=35962730;ChrB=ch09;StartB=43845268;EndB=43845267;Parent=INV303;VarType=ShV;DupType=.
ch09	35962730	INS278448	A	AA	.	PASS	END=35962730;ChrB=ch09;StartB=43845267;EndB=43845266;Parent=INV303;VarType=ShV;DupType=.
ch09	35962730	INS278449	A	AA	.	PASS	END=35962730;ChrB=ch09;StartB=43845266;EndB=43845265;Parent=INV303;VarType=ShV;DupType=.
ch09	35962730	INS278450	A	AC	.	PASS	END=35962730;ChrB=ch09;StartB=43845265;EndB=43845264;Parent=INV303;VarType=ShV;DupType=.
ch09	35962730	INS278451	A	AA	.	PASS	END=35962730;ChrB=ch09;StartB=43845264;EndB=43845263;Parent=INV303;VarType=ShV;DupType=.
ch09	35962730	INS278452	A	AA	.	PASS	END=35962730;ChrB=ch09;StartB=43845263;EndB=43845262;Parent=INV303;VarType=ShV;DupType=.
ch09	35962730	INS278453	A	AA	.	PASS	END=35962730;ChrB=ch09;StartB=43845262;EndB=43845261;Parent=INV303;VarType=ShV;DupType=.
ch09	35962730	INS278454	A	AT	.	PASS	END=35962730;ChrB=ch09;StartB=43845261;EndB=43845260;Parent=INV303;VarType=ShV;DupType=.
ch09	35962732	SNP278455	T	A	.	PASS	END=35962732;ChrB=ch09;StartB=43845258;EndB=43845258;Parent=INV303;VarType=ShV;DupType=.
ch09	35962734	SNP278456	G	A	.	PASS	END=35962734;ChrB=ch09;StartB=43845256;EndB=43845256;Parent=INV303;VarType=ShV;DupType=.
ch09	35962735	SNP278457	T	A	.	PASS	END=35962735;ChrB=ch09;StartB=43845255;EndB=43845255;Parent=INV303;VarType=ShV;DupType=.
ch09	35962743	SNP278458	A	T	.	PASS	END=35962743;ChrB=ch09;StartB=43845247;EndB=43845247;Parent=INV303;VarType=ShV;DupType=.
ch09	35962778	SNP278459	T	C	.	PASS	END=35962778;ChrB=ch09;StartB=43845212;EndB=43845212;Parent=INV303;VarType=ShV;DupType=.
ch09	35962779	SNP278460	C	A	.	PASS	END=35962779;ChrB=ch09;StartB=43845211;EndB=43845211;Parent=INV303;VarType=ShV;DupType=.
ch09	35962822	SNP278461	A	T	.	PASS	END=35962822;ChrB=ch09;StartB=43845168;EndB=43845168;Parent=INV303;VarType=ShV;DupType=.
ch09	35962834	SNP278462	T	C	.	PASS	END=35962834;ChrB=ch09;StartB=43845156;EndB=43845156;Parent=INV303;VarType=ShV;DupType=.
ch09	35962840	SNP278463	G	C	.	PASS	END=35962840;ChrB=ch09;StartB=43845150;EndB=43845150;Parent=INV303;VarType=ShV;DupType=.
ch09	35962848	SNP278464	A	C	.	PASS	END=35962848;ChrB=ch09;StartB=43845142;EndB=43845142;Parent=INV303;VarType=ShV;DupType=.
ch09	35962876	SNP278465	A	G	.	PASS	END=35962876;ChrB=ch09;StartB=43845114;EndB=43845114;Parent=INV303;VarType=ShV;DupType=.
ch09	35962887	SNP278466	G	A	.	PASS	END=35962887;ChrB=ch09;StartB=43845103;EndB=43845103;Parent=INV303;VarType=ShV;DupType=.
ch09	35962894	SNP278467	A	G	.	PASS	END=35962894;ChrB=ch09;StartB=43845096;EndB=43845096;Parent=INV303;VarType=ShV;DupType=.
ch09	35962929	SNP278468	T	G	.	PASS	END=35962929;ChrB=ch09;StartB=43845061;EndB=43845061;Parent=INV303;VarType=ShV;DupType=.
ch09	35962935	SNP278469	T	A	.	PASS	END=35962935;ChrB=ch09;StartB=43845055;EndB=43845055;Parent=INV303;VarType=ShV;DupType=.
ch09	35962946	SNP278470	T	C	.	PASS	END=35962946;ChrB=ch09;StartB=43845044;EndB=43845044;Parent=INV303;VarType=ShV;DupType=.
ch09	35962977	SNP278471	A	T	.	PASS	END=35962977;ChrB=ch09;StartB=43845013;EndB=43845013;Parent=INV303;VarType=ShV;DupType=.
ch09	35962990	SNP278472	G	A	.	PASS	END=35962990;ChrB=ch09;StartB=43845000;EndB=43845000;Parent=INV303;VarType=ShV;DupType=.
ch09	35963000	SNP278473	T	C	.	PASS	END=35963000;ChrB=ch09;StartB=43844990;EndB=43844990;Parent=INV303;VarType=ShV;DupType=.
ch09	35963001	DEL278474	GT	G	.	PASS	END=35963002;ChrB=ch09;StartB=43844990;EndB=43844990;Parent=INV303;VarType=ShV;DupType=.
ch09	35963058	SNP278475	G	A	.	PASS	END=35963058;ChrB=ch09;StartB=43844933;EndB=43844933;Parent=INV303;VarType=ShV;DupType=.
ch09	35963060	SNP278476	T	C	.	PASS	END=35963060;ChrB=ch09;StartB=43844931;EndB=43844931;Parent=INV303;VarType=ShV;DupType=.
ch09	35963070	SNP278477	G	T	.	PASS	END=35963070;ChrB=ch09;StartB=43844921;EndB=43844921;Parent=INV303;VarType=ShV;DupType=.
ch09	35963081	SNP278478	T	C	.	PASS	END=35963081;ChrB=ch09;StartB=43844910;EndB=43844910;Parent=INV303;VarType=ShV;DupType=.
ch09	35963082	SNP278479	A	T	.	PASS	END=35963082;ChrB=ch09;StartB=43844909;EndB=43844909;Parent=INV303;VarType=ShV;DupType=.
ch09	35963090	SNP278480	C	A	.	PASS	END=35963090;ChrB=ch09;StartB=43844901;EndB=43844901;Parent=INV303;VarType=ShV;DupType=.
ch09	35963105	SNP278481	G	T	.	PASS	END=35963105;ChrB=ch09;StartB=43844886;EndB=43844886;Parent=INV303;VarType=ShV;DupType=.
ch09	35963115	SNP278482	G	T	.	PASS	END=35963115;ChrB=ch09;StartB=43844876;EndB=43844876;Parent=INV303;VarType=ShV;DupType=.
ch09	35963127	SNP278483	C	G	.	PASS	END=35963127;ChrB=ch09;StartB=43844864;EndB=43844864;Parent=INV303;VarType=ShV;DupType=.
ch09	35963159	SNP278484	C	T	.	PASS	END=35963159;ChrB=ch09;StartB=43844832;EndB=43844832;Parent=INV303;VarType=ShV;DupType=.
ch09	35963180	SNP278485	C	G	.	PASS	END=35963180;ChrB=ch09;StartB=43844811;EndB=43844811;Parent=INV303;VarType=ShV;DupType=.
ch09	35963203	SNP278486	G	C	.	PASS	END=35963203;ChrB=ch09;StartB=43844788;EndB=43844788;Parent=INV303;VarType=ShV;DupType=.
ch09	35963226	SNP278487	A	G	.	PASS	END=35963226;ChrB=ch09;StartB=43844765;EndB=43844765;Parent=INV303;VarType=ShV;DupType=.
ch09	35963235	SNP278488	C	A	.	PASS	END=35963235;ChrB=ch09;StartB=43844756;EndB=43844756;Parent=INV303;VarType=ShV;DupType=.
ch09	35963252	SNP278489	T	G	.	PASS	END=35963252;ChrB=ch09;StartB=43844739;EndB=43844739;Parent=INV303;VarType=ShV;DupType=.
ch09	35963257	SNP278490	G	A	.	PASS	END=35963257;ChrB=ch09;StartB=43844734;EndB=43844734;Parent=INV303;VarType=ShV;DupType=.
ch09	35963268	SNP278491	T	A	.	PASS	END=35963268;ChrB=ch09;StartB=43844723;EndB=43844723;Parent=INV303;VarType=ShV;DupType=.
ch09	35963287	SNP278492	A	G	.	PASS	END=35963287;ChrB=ch09;StartB=43844704;EndB=43844704;Parent=INV303;VarType=ShV;DupType=.
ch09	35963306	SNP278493	T	A	.	PASS	END=35963306;ChrB=ch09;StartB=43844685;EndB=43844685;Parent=INV303;VarType=ShV;DupType=.
ch09	35963325	SNP278494	C	A	.	PASS	END=35963325;ChrB=ch09;StartB=43844666;EndB=43844666;Parent=INV303;VarType=ShV;DupType=.
ch09	35963349	SNP278495	G	T	.	PASS	END=35963349;ChrB=ch09;StartB=43844642;EndB=43844642;Parent=INV303;VarType=ShV;DupType=.
ch09	35963374	SNP278496	T	G	.	PASS	END=35963374;ChrB=ch09;StartB=43844617;EndB=43844617;Parent=INV303;VarType=ShV;DupType=.
ch09	35963381	SNP278497	G	C	.	PASS	END=35963381;ChrB=ch09;StartB=43844610;EndB=43844610;Parent=INV303;VarType=ShV;DupType=.
ch09	35963382	SNP278498	T	G	.	PASS	END=35963382;ChrB=ch09;StartB=43844609;EndB=43844609;Parent=INV303;VarType=ShV;DupType=.
ch09	35963383	SNP278499	T	C	.	PASS	END=35963383;ChrB=ch09;StartB=43844608;EndB=43844608;Parent=INV303;VarType=ShV;DupType=.
ch09	35963392	SNP278500	T	A	.	PASS	END=35963392;ChrB=ch09;StartB=43844599;EndB=43844599;Parent=INV303;VarType=ShV;DupType=.
ch09	35963401	SNP278501	A	T	.	PASS	END=35963401;ChrB=ch09;StartB=43844590;EndB=43844590;Parent=INV303;VarType=ShV;DupType=.
ch09	35963418	SNP278502	A	T	.	PASS	END=35963418;ChrB=ch09;StartB=43844573;EndB=43844573;Parent=INV303;VarType=ShV;DupType=.
ch09	35963451	SNP278503	G	A	.	PASS	END=35963451;ChrB=ch09;StartB=43844540;EndB=43844540;Parent=INV303;VarType=ShV;DupType=.
ch09	35963469	SNP278504	C	A	.	PASS	END=35963469;ChrB=ch09;StartB=43844522;EndB=43844522;Parent=INV303;VarType=ShV;DupType=.
ch09	35963503	SNP278505	A	T	.	PASS	END=35963503;ChrB=ch09;StartB=43844488;EndB=43844488;Parent=INV303;VarType=ShV;DupType=.
ch09	35963555	SNP278506	A	G	.	PASS	END=35963555;ChrB=ch09;StartB=43844436;EndB=43844436;Parent=INV303;VarType=ShV;DupType=.
ch09	35963590	SNP278507	A	G	.	PASS	END=35963590;ChrB=ch09;StartB=43844401;EndB=43844401;Parent=INV303;VarType=ShV;DupType=.
ch09	35963596	DEL278508	AG	A	.	PASS	END=35963597;ChrB=ch09;StartB=43844396;EndB=43844396;Parent=INV303;VarType=ShV;DupType=.
ch09	35963604	SNP278509	T	C	.	PASS	END=35963604;ChrB=ch09;StartB=43844388;EndB=43844388;Parent=INV303;VarType=ShV;DupType=.
ch09	35963613	SNP278510	C	G	.	PASS	END=35963613;ChrB=ch09;StartB=43844379;EndB=43844379;Parent=INV303;VarType=ShV;DupType=.
ch09	35963633	INS278511	C	CT	.	PASS	END=35963633;ChrB=ch09;StartB=43844359;EndB=43844358;Parent=INV303;VarType=ShV;DupType=.
ch09	35963633	INS278512	C	CT	.	PASS	END=35963633;ChrB=ch09;StartB=43844358;EndB=43844357;Parent=INV303;VarType=ShV;DupType=.
ch09	35963633	INS278513	C	CC	.	PASS	END=35963633;ChrB=ch09;StartB=43844357;EndB=43844356;Parent=INV303;VarType=ShV;DupType=.
ch09	35963633	INS278514	C	CA	.	PASS	END=35963633;ChrB=ch09;StartB=43844356;EndB=43844355;Parent=INV303;VarType=ShV;DupType=.
ch09	35963633	INS278515	C	CC	.	PASS	END=35963633;ChrB=ch09;StartB=43844355;EndB=43844354;Parent=INV303;VarType=ShV;DupType=.
ch09	35963633	INS278516	C	CA	.	PASS	END=35963633;ChrB=ch09;StartB=43844354;EndB=43844353;Parent=INV303;VarType=ShV;DupType=.
ch09	35963633	INS278517	C	CA	.	PASS	END=35963633;ChrB=ch09;StartB=43844353;EndB=43844352;Parent=INV303;VarType=ShV;DupType=.
ch09	35963633	INS278518	C	CG	.	PASS	END=35963633;ChrB=ch09;StartB=43844352;EndB=43844351;Parent=INV303;VarType=ShV;DupType=.
ch09	35963633	INS278519	C	CG	.	PASS	END=35963633;ChrB=ch09;StartB=43844351;EndB=43844350;Parent=INV303;VarType=ShV;DupType=.
ch09	35963633	INS278520	C	CT	.	PASS	END=35963633;ChrB=ch09;StartB=43844350;EndB=43844349;Parent=INV303;VarType=ShV;DupType=.
ch09	35963633	INS278521	C	CG	.	PASS	END=35963633;ChrB=ch09;StartB=43844349;EndB=43844348;Parent=INV303;VarType=ShV;DupType=.
ch09	35963633	INS278522	C	CG	.	PASS	END=35963633;ChrB=ch09;StartB=43844348;EndB=43844347;Parent=INV303;VarType=ShV;DupType=.
ch09	35963633	INS278523	C	CA	.	PASS	END=35963633;ChrB=ch09;StartB=43844347;EndB=43844346;Parent=INV303;VarType=ShV;DupType=.
ch09	35963633	INS278524	C	CC	.	PASS	END=35963633;ChrB=ch09;StartB=43844346;EndB=43844345;Parent=INV303;VarType=ShV;DupType=.
ch09	35963633	INS278525	C	CC	.	PASS	END=35963633;ChrB=ch09;StartB=43844345;EndB=43844344;Parent=INV303;VarType=ShV;DupType=.
ch09	35963633	INS278526	C	CA	.	PASS	END=35963633;ChrB=ch09;StartB=43844344;EndB=43844343;Parent=INV303;VarType=ShV;DupType=.
ch09	35963633	INS278527	C	CT	.	PASS	END=35963633;ChrB=ch09;StartB=43844343;EndB=43844342;Parent=INV303;VarType=ShV;DupType=.
ch09	35963633	INS278528	C	CG	.	PASS	END=35963633;ChrB=ch09;StartB=43844342;EndB=43844341;Parent=INV303;VarType=ShV;DupType=.
ch09	35963633	INS278529	C	CA	.	PASS	END=35963633;ChrB=ch09;StartB=43844341;EndB=43844340;Parent=INV303;VarType=ShV;DupType=.
ch09	35963633	INS278530	C	CC	.	PASS	END=35963633;ChrB=ch09;StartB=43844340;EndB=43844339;Parent=INV303;VarType=ShV;DupType=.
ch09	35963633	INS278531	C	CT	.	PASS	END=35963633;ChrB=ch09;StartB=43844339;EndB=43844338;Parent=INV303;VarType=ShV;DupType=.
ch09	35963646	SNP278532	C	G	.	PASS	END=35963646;ChrB=ch09;StartB=43844325;EndB=43844325;Parent=INV303;VarType=ShV;DupType=.
ch09	35963692	SNP278533	A	T	.	PASS	END=35963692;ChrB=ch09;StartB=43844279;EndB=43844279;Parent=INV303;VarType=ShV;DupType=.
ch09	35963731	SNP278534	A	G	.	PASS	END=35963731;ChrB=ch09;StartB=43844240;EndB=43844240;Parent=INV303;VarType=ShV;DupType=.
ch09	35963780	SNP278535	T	G	.	PASS	END=35963780;ChrB=ch09;StartB=43844191;EndB=43844191;Parent=INV303;VarType=ShV;DupType=.
ch09	35963783	SNP278536	A	G	.	PASS	END=35963783;ChrB=ch09;StartB=43844188;EndB=43844188;Parent=INV303;VarType=ShV;DupType=.
ch09	35963828	SNP278537	A	C	.	PASS	END=35963828;ChrB=ch09;StartB=43844143;EndB=43844143;Parent=INV303;VarType=ShV;DupType=.
ch09	35963869	HDR1190	N	<HDR>	.	PASS	END=35963929;ChrB=ch09;StartB=43844102;EndB=43844053;Parent=INV303;VarType=ShV;DupType=.
ch09	35963930	INVAL1755	N	<INVAL>	.	PASS	END=35966345;ChrB=ch09;StartB=43844052;EndB=43841647;Parent=INV303;VarType=.;DupType=.
ch09	35963951	SNP278538	C	T	.	PASS	END=35963951;ChrB=ch09;StartB=43844031;EndB=43844031;Parent=INV303;VarType=ShV;DupType=.
ch09	35963963	SNP278539	T	C	.	PASS	END=35963963;ChrB=ch09;StartB=43844019;EndB=43844019;Parent=INV303;VarType=ShV;DupType=.
ch09	35963965	SNP278540	G	A	.	PASS	END=35963965;ChrB=ch09;StartB=43844017;EndB=43844017;Parent=INV303;VarType=ShV;DupType=.
ch09	35963972	SNP278541	A	G	.	PASS	END=35963972;ChrB=ch09;StartB=43844010;EndB=43844010;Parent=INV303;VarType=ShV;DupType=.
ch09	35964000	SNP278542	A	G	.	PASS	END=35964000;ChrB=ch09;StartB=43843982;EndB=43843982;Parent=INV303;VarType=ShV;DupType=.
ch09	35964021	SNP278543	A	C	.	PASS	END=35964021;ChrB=ch09;StartB=43843961;EndB=43843961;Parent=INV303;VarType=ShV;DupType=.
ch09	35964042	SNP278544	T	C	.	PASS	END=35964042;ChrB=ch09;StartB=43843940;EndB=43843940;Parent=INV303;VarType=ShV;DupType=.
ch09	35964065	DEL278545	TGGGGGG	T	.	PASS	END=35964071;ChrB=ch09;StartB=43843918;EndB=43843918;Parent=INV303;VarType=ShV;DupType=.
ch09	35964086	SNP278546	G	T	.	PASS	END=35964086;ChrB=ch09;StartB=43843902;EndB=43843902;Parent=INV303;VarType=ShV;DupType=.
ch09	35964099	SNP278547	G	T	.	PASS	END=35964099;ChrB=ch09;StartB=43843889;EndB=43843889;Parent=INV303;VarType=ShV;DupType=.
ch09	35964118	SNP278548	T	A	.	PASS	END=35964118;ChrB=ch09;StartB=43843870;EndB=43843870;Parent=INV303;VarType=ShV;DupType=.
ch09	35964151	SNP278549	G	C	.	PASS	END=35964151;ChrB=ch09;StartB=43843837;EndB=43843837;Parent=INV303;VarType=ShV;DupType=.
ch09	35964184	SNP278550	T	A	.	PASS	END=35964184;ChrB=ch09;StartB=43843804;EndB=43843804;Parent=INV303;VarType=ShV;DupType=.
ch09	35964221	SNP278551	T	G	.	PASS	END=35964221;ChrB=ch09;StartB=43843767;EndB=43843767;Parent=INV303;VarType=ShV;DupType=.
ch09	35964257	SNP278552	T	C	.	PASS	END=35964257;ChrB=ch09;StartB=43843731;EndB=43843731;Parent=INV303;VarType=ShV;DupType=.
ch09	35964273	SNP278553	C	A	.	PASS	END=35964273;ChrB=ch09;StartB=43843715;EndB=43843715;Parent=INV303;VarType=ShV;DupType=.
ch09	35964304	SNP278554	G	A	.	PASS	END=35964304;ChrB=ch09;StartB=43843684;EndB=43843684;Parent=INV303;VarType=ShV;DupType=.
ch09	35964428	SNP278555	T	C	.	PASS	END=35964428;ChrB=ch09;StartB=43843560;EndB=43843560;Parent=INV303;VarType=ShV;DupType=.
ch09	35964437	SNP278556	C	T	.	PASS	END=35964437;ChrB=ch09;StartB=43843551;EndB=43843551;Parent=INV303;VarType=ShV;DupType=.
ch09	35964441	SNP278557	C	A	.	PASS	END=35964441;ChrB=ch09;StartB=43843547;EndB=43843547;Parent=INV303;VarType=ShV;DupType=.
ch09	35964463	SNP278558	A	T	.	PASS	END=35964463;ChrB=ch09;StartB=43843525;EndB=43843525;Parent=INV303;VarType=ShV;DupType=.
ch09	35964509	SNP278559	A	C	.	PASS	END=35964509;ChrB=ch09;StartB=43843479;EndB=43843479;Parent=INV303;VarType=ShV;DupType=.
ch09	35964511	SNP278560	C	T	.	PASS	END=35964511;ChrB=ch09;StartB=43843477;EndB=43843477;Parent=INV303;VarType=ShV;DupType=.
ch09	35964521	SNP278561	A	C	.	PASS	END=35964521;ChrB=ch09;StartB=43843467;EndB=43843467;Parent=INV303;VarType=ShV;DupType=.
ch09	35964546	SNP278562	T	G	.	PASS	END=35964546;ChrB=ch09;StartB=43843442;EndB=43843442;Parent=INV303;VarType=ShV;DupType=.
ch09	35964645	SNP278563	C	G	.	PASS	END=35964645;ChrB=ch09;StartB=43843343;EndB=43843343;Parent=INV303;VarType=ShV;DupType=.
ch09	35964657	SNP278564	A	T	.	PASS	END=35964657;ChrB=ch09;StartB=43843331;EndB=43843331;Parent=INV303;VarType=ShV;DupType=.
ch09	35964667	SNP278565	G	T	.	PASS	END=35964667;ChrB=ch09;StartB=43843321;EndB=43843321;Parent=INV303;VarType=ShV;DupType=.
ch09	35964684	SNP278566	T	C	.	PASS	END=35964684;ChrB=ch09;StartB=43843304;EndB=43843304;Parent=INV303;VarType=ShV;DupType=.
ch09	35964717	DEL278567	TG	T	.	PASS	END=35964718;ChrB=ch09;StartB=43843272;EndB=43843272;Parent=INV303;VarType=ShV;DupType=.
ch09	35964734	SNP278568	C	G	.	PASS	END=35964734;ChrB=ch09;StartB=43843255;EndB=43843255;Parent=INV303;VarType=ShV;DupType=.
ch09	35964758	SNP278569	A	G	.	PASS	END=35964758;ChrB=ch09;StartB=43843231;EndB=43843231;Parent=INV303;VarType=ShV;DupType=.
ch09	35964822	SNP278570	C	G	.	PASS	END=35964822;ChrB=ch09;StartB=43843167;EndB=43843167;Parent=INV303;VarType=ShV;DupType=.
ch09	35964861	SNP278571	C	A	.	PASS	END=35964861;ChrB=ch09;StartB=43843128;EndB=43843128;Parent=INV303;VarType=ShV;DupType=.
ch09	35964874	SNP278572	T	A	.	PASS	END=35964874;ChrB=ch09;StartB=43843115;EndB=43843115;Parent=INV303;VarType=ShV;DupType=.
ch09	35964891	SNP278573	A	T	.	PASS	END=35964891;ChrB=ch09;StartB=43843098;EndB=43843098;Parent=INV303;VarType=ShV;DupType=.
ch09	35964898	SNP278574	T	C	.	PASS	END=35964898;ChrB=ch09;StartB=43843091;EndB=43843091;Parent=INV303;VarType=ShV;DupType=.
ch09	35965000	DEL278575	TCACA	T	.	PASS	END=35965004;ChrB=ch09;StartB=43842990;EndB=43842990;Parent=INV303;VarType=ShV;DupType=.
ch09	35965048	DEL278576	TA	T	.	PASS	END=35965049;ChrB=ch09;StartB=43842946;EndB=43842946;Parent=INV303;VarType=ShV;DupType=.
ch09	35965097	SNP278577	C	A	.	PASS	END=35965097;ChrB=ch09;StartB=43842897;EndB=43842897;Parent=INV303;VarType=ShV;DupType=.
ch09	35965152	SNP278578	T	G	.	PASS	END=35965152;ChrB=ch09;StartB=43842842;EndB=43842842;Parent=INV303;VarType=ShV;DupType=.
ch09	35965161	SNP278579	A	G	.	PASS	END=35965161;ChrB=ch09;StartB=43842833;EndB=43842833;Parent=INV303;VarType=ShV;DupType=.
ch09	35965169	SNP278580	T	G	.	PASS	END=35965169;ChrB=ch09;StartB=43842825;EndB=43842825;Parent=INV303;VarType=ShV;DupType=.
ch09	35965174	SNP278581	T	C	.	PASS	END=35965174;ChrB=ch09;StartB=43842820;EndB=43842820;Parent=INV303;VarType=ShV;DupType=.
ch09	35965195	SNP278582	C	T	.	PASS	END=35965195;ChrB=ch09;StartB=43842799;EndB=43842799;Parent=INV303;VarType=ShV;DupType=.
ch09	35965200	SNP278583	T	C	.	PASS	END=35965200;ChrB=ch09;StartB=43842794;EndB=43842794;Parent=INV303;VarType=ShV;DupType=.
ch09	35965206	SNP278584	T	A	.	PASS	END=35965206;ChrB=ch09;StartB=43842788;EndB=43842788;Parent=INV303;VarType=ShV;DupType=.
ch09	35965214	SNP278585	A	T	.	PASS	END=35965214;ChrB=ch09;StartB=43842780;EndB=43842780;Parent=INV303;VarType=ShV;DupType=.
ch09	35965279	SNP278586	T	C	.	PASS	END=35965279;ChrB=ch09;StartB=43842715;EndB=43842715;Parent=INV303;VarType=ShV;DupType=.
ch09	35965286	SNP278587	T	G	.	PASS	END=35965286;ChrB=ch09;StartB=43842708;EndB=43842708;Parent=INV303;VarType=ShV;DupType=.
ch09	35965299	SNP278588	T	C	.	PASS	END=35965299;ChrB=ch09;StartB=43842695;EndB=43842695;Parent=INV303;VarType=ShV;DupType=.
ch09	35965307	SNP278589	C	G	.	PASS	END=35965307;ChrB=ch09;StartB=43842687;EndB=43842687;Parent=INV303;VarType=ShV;DupType=.
ch09	35965308	SNP278590	A	T	.	PASS	END=35965308;ChrB=ch09;StartB=43842686;EndB=43842686;Parent=INV303;VarType=ShV;DupType=.
ch09	35965309	SNP278591	T	C	.	PASS	END=35965309;ChrB=ch09;StartB=43842685;EndB=43842685;Parent=INV303;VarType=ShV;DupType=.
ch09	35965350	SNP278592	C	T	.	PASS	END=35965350;ChrB=ch09;StartB=43842644;EndB=43842644;Parent=INV303;VarType=ShV;DupType=.
ch09	35965382	SNP278593	A	G	.	PASS	END=35965382;ChrB=ch09;StartB=43842612;EndB=43842612;Parent=INV303;VarType=ShV;DupType=.
ch09	35965384	SNP278594	C	A	.	PASS	END=35965384;ChrB=ch09;StartB=43842610;EndB=43842610;Parent=INV303;VarType=ShV;DupType=.
ch09	35965413	SNP278595	T	C	.	PASS	END=35965413;ChrB=ch09;StartB=43842581;EndB=43842581;Parent=INV303;VarType=ShV;DupType=.
ch09	35965427	SNP278596	G	A	.	PASS	END=35965427;ChrB=ch09;StartB=43842567;EndB=43842567;Parent=INV303;VarType=ShV;DupType=.
ch09	35965428	SNP278597	C	G	.	PASS	END=35965428;ChrB=ch09;StartB=43842566;EndB=43842566;Parent=INV303;VarType=ShV;DupType=.
ch09	35965471	SNP278598	C	G	.	PASS	END=35965471;ChrB=ch09;StartB=43842523;EndB=43842523;Parent=INV303;VarType=ShV;DupType=.
ch09	35965480	SNP278599	A	G	.	PASS	END=35965480;ChrB=ch09;StartB=43842514;EndB=43842514;Parent=INV303;VarType=ShV;DupType=.
ch09	35965521	SNP278600	A	G	.	PASS	END=35965521;ChrB=ch09;StartB=43842473;EndB=43842473;Parent=INV303;VarType=ShV;DupType=.
ch09	35965537	SNP278601	T	A	.	PASS	END=35965537;ChrB=ch09;StartB=43842457;EndB=43842457;Parent=INV303;VarType=ShV;DupType=.
ch09	35965538	SNP278602	G	A	.	PASS	END=35965538;ChrB=ch09;StartB=43842456;EndB=43842456;Parent=INV303;VarType=ShV;DupType=.
ch09	35965542	SNP278603	C	A	.	PASS	END=35965542;ChrB=ch09;StartB=43842452;EndB=43842452;Parent=INV303;VarType=ShV;DupType=.
ch09	35965566	SNP278604	C	T	.	PASS	END=35965566;ChrB=ch09;StartB=43842428;EndB=43842428;Parent=INV303;VarType=ShV;DupType=.
ch09	35965619	SNP278605	C	A	.	PASS	END=35965619;ChrB=ch09;StartB=43842375;EndB=43842375;Parent=INV303;VarType=ShV;DupType=.
ch09	35965621	SNP278606	G	A	.	PASS	END=35965621;ChrB=ch09;StartB=43842373;EndB=43842373;Parent=INV303;VarType=ShV;DupType=.
ch09	35965656	SNP278607	G	T	.	PASS	END=35965656;ChrB=ch09;StartB=43842338;EndB=43842338;Parent=INV303;VarType=ShV;DupType=.
ch09	35965730	SNP278608	T	G	.	PASS	END=35965730;ChrB=ch09;StartB=43842264;EndB=43842264;Parent=INV303;VarType=ShV;DupType=.
ch09	35965753	INS278609	T	TA	.	PASS	END=35965753;ChrB=ch09;StartB=43842241;EndB=43842240;Parent=INV303;VarType=ShV;DupType=.
ch09	35965812	SNP278610	T	A	.	PASS	END=35965812;ChrB=ch09;StartB=43842181;EndB=43842181;Parent=INV303;VarType=ShV;DupType=.
ch09	35965826	DEL278611	GTT	G	.	PASS	END=35965828;ChrB=ch09;StartB=43842168;EndB=43842168;Parent=INV303;VarType=ShV;DupType=.
ch09	35965830	SNP278612	T	C	.	PASS	END=35965830;ChrB=ch09;StartB=43842165;EndB=43842165;Parent=INV303;VarType=ShV;DupType=.
ch09	35965831	SNP278613	T	A	.	PASS	END=35965831;ChrB=ch09;StartB=43842164;EndB=43842164;Parent=INV303;VarType=ShV;DupType=.
ch09	35965833	SNP278614	T	C	.	PASS	END=35965833;ChrB=ch09;StartB=43842162;EndB=43842162;Parent=INV303;VarType=ShV;DupType=.
ch09	35965843	SNP278615	G	T	.	PASS	END=35965843;ChrB=ch09;StartB=43842152;EndB=43842152;Parent=INV303;VarType=ShV;DupType=.
ch09	35965846	INS278616	C	CT	.	PASS	END=35965846;ChrB=ch09;StartB=43842149;EndB=43842148;Parent=INV303;VarType=ShV;DupType=.
ch09	35965876	SNP278617	T	A	.	PASS	END=35965876;ChrB=ch09;StartB=43842118;EndB=43842118;Parent=INV303;VarType=ShV;DupType=.
ch09	35965902	SNP278618	T	G	.	PASS	END=35965902;ChrB=ch09;StartB=43842092;EndB=43842092;Parent=INV303;VarType=ShV;DupType=.
ch09	35965924	SNP278619	T	C	.	PASS	END=35965924;ChrB=ch09;StartB=43842070;EndB=43842070;Parent=INV303;VarType=ShV;DupType=.
ch09	35965927	SNP278620	C	T	.	PASS	END=35965927;ChrB=ch09;StartB=43842067;EndB=43842067;Parent=INV303;VarType=ShV;DupType=.
ch09	35965928	SNP278621	A	T	.	PASS	END=35965928;ChrB=ch09;StartB=43842066;EndB=43842066;Parent=INV303;VarType=ShV;DupType=.
ch09	35965931	INS278622	A	AG	.	PASS	END=35965931;ChrB=ch09;StartB=43842063;EndB=43842062;Parent=INV303;VarType=ShV;DupType=.
ch09	35965931	INS278623	A	AT	.	PASS	END=35965931;ChrB=ch09;StartB=43842062;EndB=43842061;Parent=INV303;VarType=ShV;DupType=.
ch09	35965940	SNP278624	G	A	.	PASS	END=35965940;ChrB=ch09;StartB=43842052;EndB=43842052;Parent=INV303;VarType=ShV;DupType=.
ch09	35965962	SNP278625	A	C	.	PASS	END=35965962;ChrB=ch09;StartB=43842030;EndB=43842030;Parent=INV303;VarType=ShV;DupType=.
ch09	35965988	SNP278626	A	G	.	PASS	END=35965988;ChrB=ch09;StartB=43842004;EndB=43842004;Parent=INV303;VarType=ShV;DupType=.
ch09	35965990	SNP278627	A	T	.	PASS	END=35965990;ChrB=ch09;StartB=43842002;EndB=43842002;Parent=INV303;VarType=ShV;DupType=.
ch09	35965991	SNP278628	C	T	.	PASS	END=35965991;ChrB=ch09;StartB=43842001;EndB=43842001;Parent=INV303;VarType=ShV;DupType=.
ch09	35966029	SNP278629	G	A	.	PASS	END=35966029;ChrB=ch09;StartB=43841963;EndB=43841963;Parent=INV303;VarType=ShV;DupType=.
ch09	35966032	SNP278630	G	T	.	PASS	END=35966032;ChrB=ch09;StartB=43841960;EndB=43841960;Parent=INV303;VarType=ShV;DupType=.
ch09	35966043	SNP278631	A	T	.	PASS	END=35966043;ChrB=ch09;StartB=43841949;EndB=43841949;Parent=INV303;VarType=ShV;DupType=.
ch09	35966088	SNP278632	T	G	.	PASS	END=35966088;ChrB=ch09;StartB=43841904;EndB=43841904;Parent=INV303;VarType=ShV;DupType=.
ch09	35966096	SNP278633	C	A	.	PASS	END=35966096;ChrB=ch09;StartB=43841896;EndB=43841896;Parent=INV303;VarType=ShV;DupType=.
ch09	35966158	SNP278634	T	C	.	PASS	END=35966158;ChrB=ch09;StartB=43841834;EndB=43841834;Parent=INV303;VarType=ShV;DupType=.
ch09	35966159	SNP278635	G	A	.	PASS	END=35966159;ChrB=ch09;StartB=43841833;EndB=43841833;Parent=INV303;VarType=ShV;DupType=.
ch09	35966204	SNP278636	T	C	.	PASS	END=35966204;ChrB=ch09;StartB=43841788;EndB=43841788;Parent=INV303;VarType=ShV;DupType=.
ch09	35966218	SNP278637	C	A	.	PASS	END=35966218;ChrB=ch09;StartB=43841774;EndB=43841774;Parent=INV303;VarType=ShV;DupType=.
ch09	35966237	SNP278638	G	C	.	PASS	END=35966237;ChrB=ch09;StartB=43841755;EndB=43841755;Parent=INV303;VarType=ShV;DupType=.
ch09	35966261	SNP278639	T	C	.	PASS	END=35966261;ChrB=ch09;StartB=43841731;EndB=43841731;Parent=INV303;VarType=ShV;DupType=.
ch09	35966273	SNP278640	A	C	.	PASS	END=35966273;ChrB=ch09;StartB=43841719;EndB=43841719;Parent=INV303;VarType=ShV;DupType=.
ch09	35966301	SNP278641	A	G	.	PASS	END=35966301;ChrB=ch09;StartB=43841691;EndB=43841691;Parent=INV303;VarType=ShV;DupType=.
ch09	35966346	HDR1191	N	<HDR>	.	PASS	END=35971012;ChrB=ch09;StartB=43841646;EndB=43841569;Parent=INV303;VarType=ShV;DupType=.
ch09	35971013	INVAL1756	N	<INVAL>	.	PASS	END=35979220;ChrB=ch09;StartB=43841568;EndB=43833321;Parent=INV303;VarType=.;DupType=.
ch09	35971048	SNP278642	T	G	.	PASS	END=35971048;ChrB=ch09;StartB=43841533;EndB=43841533;Parent=INV303;VarType=ShV;DupType=.
ch09	35971102	SNP278643	A	G	.	PASS	END=35971102;ChrB=ch09;StartB=43841479;EndB=43841479;Parent=INV303;VarType=ShV;DupType=.
ch09	35971149	SNP278644	G	T	.	PASS	END=35971149;ChrB=ch09;StartB=43841432;EndB=43841432;Parent=INV303;VarType=ShV;DupType=.
ch09	35971165	SNP278645	T	C	.	PASS	END=35971165;ChrB=ch09;StartB=43841416;EndB=43841416;Parent=INV303;VarType=ShV;DupType=.
ch09	35971197	SNP278646	A	G	.	PASS	END=35971197;ChrB=ch09;StartB=43841384;EndB=43841384;Parent=INV303;VarType=ShV;DupType=.
ch09	35971252	SNP278647	A	G	.	PASS	END=35971252;ChrB=ch09;StartB=43841329;EndB=43841329;Parent=INV303;VarType=ShV;DupType=.
ch09	35971282	SNP278648	G	A	.	PASS	END=35971282;ChrB=ch09;StartB=43841299;EndB=43841299;Parent=INV303;VarType=ShV;DupType=.
ch09	35971285	DEL278649	GT	G	.	PASS	END=35971286;ChrB=ch09;StartB=43841297;EndB=43841297;Parent=INV303;VarType=ShV;DupType=.
ch09	35971320	SNP278650	T	C	.	PASS	END=35971320;ChrB=ch09;StartB=43841262;EndB=43841262;Parent=INV303;VarType=ShV;DupType=.
ch09	35971325	SNP278651	A	T	.	PASS	END=35971325;ChrB=ch09;StartB=43841257;EndB=43841257;Parent=INV303;VarType=ShV;DupType=.
ch09	35971346	SNP278652	C	T	.	PASS	END=35971346;ChrB=ch09;StartB=43841236;EndB=43841236;Parent=INV303;VarType=ShV;DupType=.
ch09	35971358	SNP278653	A	G	.	PASS	END=35971358;ChrB=ch09;StartB=43841224;EndB=43841224;Parent=INV303;VarType=ShV;DupType=.
ch09	35971402	SNP278654	G	A	.	PASS	END=35971402;ChrB=ch09;StartB=43841180;EndB=43841180;Parent=INV303;VarType=ShV;DupType=.
ch09	35971405	INS278655	G	GA	.	PASS	END=35971405;ChrB=ch09;StartB=43841177;EndB=43841176;Parent=INV303;VarType=ShV;DupType=.
ch09	35971428	DEL278656	AT	A	.	PASS	END=35971429;ChrB=ch09;StartB=43841154;EndB=43841154;Parent=INV303;VarType=ShV;DupType=.
ch09	35971438	SNP278657	A	G	.	PASS	END=35971438;ChrB=ch09;StartB=43841144;EndB=43841144;Parent=INV303;VarType=ShV;DupType=.
ch09	35971444	DEL278658	AT	A	.	PASS	END=35971445;ChrB=ch09;StartB=43841139;EndB=43841139;Parent=INV303;VarType=ShV;DupType=.
ch09	35971448	SNP278659	A	T	.	PASS	END=35971448;ChrB=ch09;StartB=43841135;EndB=43841135;Parent=INV303;VarType=ShV;DupType=.
ch09	35971517	SNP278660	T	G	.	PASS	END=35971517;ChrB=ch09;StartB=43841066;EndB=43841066;Parent=INV303;VarType=ShV;DupType=.
ch09	35971530	SNP278661	A	G	.	PASS	END=35971530;ChrB=ch09;StartB=43841053;EndB=43841053;Parent=INV303;VarType=ShV;DupType=.
ch09	35971531	SNP278662	C	T	.	PASS	END=35971531;ChrB=ch09;StartB=43841052;EndB=43841052;Parent=INV303;VarType=ShV;DupType=.
ch09	35971557	SNP278663	A	G	.	PASS	END=35971557;ChrB=ch09;StartB=43841026;EndB=43841026;Parent=INV303;VarType=ShV;DupType=.
ch09	35971584	SNP278664	T	A	.	PASS	END=35971584;ChrB=ch09;StartB=43840999;EndB=43840999;Parent=INV303;VarType=ShV;DupType=.
ch09	35971666	SNP278665	T	A	.	PASS	END=35971666;ChrB=ch09;StartB=43840917;EndB=43840917;Parent=INV303;VarType=ShV;DupType=.
ch09	35971695	SNP278666	G	A	.	PASS	END=35971695;ChrB=ch09;StartB=43840888;EndB=43840888;Parent=INV303;VarType=ShV;DupType=.
ch09	35971720	SNP278667	G	C	.	PASS	END=35971720;ChrB=ch09;StartB=43840863;EndB=43840863;Parent=INV303;VarType=ShV;DupType=.
ch09	35971737	SNP278668	T	C	.	PASS	END=35971737;ChrB=ch09;StartB=43840846;EndB=43840846;Parent=INV303;VarType=ShV;DupType=.
ch09	35971745	SNP278669	T	C	.	PASS	END=35971745;ChrB=ch09;StartB=43840838;EndB=43840838;Parent=INV303;VarType=ShV;DupType=.
ch09	35971747	SNP278670	A	G	.	PASS	END=35971747;ChrB=ch09;StartB=43840836;EndB=43840836;Parent=INV303;VarType=ShV;DupType=.
ch09	35971760	INS278671	T	TA	.	PASS	END=35971760;ChrB=ch09;StartB=43840823;EndB=43840822;Parent=INV303;VarType=ShV;DupType=.
ch09	35971761	SNP278672	G	T	.	PASS	END=35971761;ChrB=ch09;StartB=43840821;EndB=43840821;Parent=INV303;VarType=ShV;DupType=.
ch09	35971773	SNP278673	A	G	.	PASS	END=35971773;ChrB=ch09;StartB=43840809;EndB=43840809;Parent=INV303;VarType=ShV;DupType=.
ch09	35971812	SNP278674	G	A	.	PASS	END=35971812;ChrB=ch09;StartB=43840770;EndB=43840770;Parent=INV303;VarType=ShV;DupType=.
ch09	35971836	SNP278675	C	G	.	PASS	END=35971836;ChrB=ch09;StartB=43840746;EndB=43840746;Parent=INV303;VarType=ShV;DupType=.
ch09	35971842	SNP278676	A	G	.	PASS	END=35971842;ChrB=ch09;StartB=43840740;EndB=43840740;Parent=INV303;VarType=ShV;DupType=.
ch09	35971864	SNP278677	T	C	.	PASS	END=35971864;ChrB=ch09;StartB=43840718;EndB=43840718;Parent=INV303;VarType=ShV;DupType=.
ch09	35971869	SNP278678	C	G	.	PASS	END=35971869;ChrB=ch09;StartB=43840713;EndB=43840713;Parent=INV303;VarType=ShV;DupType=.
ch09	35971871	SNP278679	T	G	.	PASS	END=35971871;ChrB=ch09;StartB=43840711;EndB=43840711;Parent=INV303;VarType=ShV;DupType=.
ch09	35971878	SNP278680	T	A	.	PASS	END=35971878;ChrB=ch09;StartB=43840704;EndB=43840704;Parent=INV303;VarType=ShV;DupType=.
ch09	35971901	SNP278681	A	T	.	PASS	END=35971901;ChrB=ch09;StartB=43840681;EndB=43840681;Parent=INV303;VarType=ShV;DupType=.
ch09	35971907	SNP278682	T	C	.	PASS	END=35971907;ChrB=ch09;StartB=43840675;EndB=43840675;Parent=INV303;VarType=ShV;DupType=.
ch09	35971917	SNP278683	A	T	.	PASS	END=35971917;ChrB=ch09;StartB=43840665;EndB=43840665;Parent=INV303;VarType=ShV;DupType=.
ch09	35971933	SNP278684	A	T	.	PASS	END=35971933;ChrB=ch09;StartB=43840649;EndB=43840649;Parent=INV303;VarType=ShV;DupType=.
ch09	35971952	SNP278685	C	T	.	PASS	END=35971952;ChrB=ch09;StartB=43840630;EndB=43840630;Parent=INV303;VarType=ShV;DupType=.
ch09	35971990	SNP278686	T	C	.	PASS	END=35971990;ChrB=ch09;StartB=43840592;EndB=43840592;Parent=INV303;VarType=ShV;DupType=.
ch09	35972010	SNP278687	G	A	.	PASS	END=35972010;ChrB=ch09;StartB=43840572;EndB=43840572;Parent=INV303;VarType=ShV;DupType=.
ch09	35972021	SNP278688	G	C	.	PASS	END=35972021;ChrB=ch09;StartB=43840561;EndB=43840561;Parent=INV303;VarType=ShV;DupType=.
ch09	35972030	SNP278689	A	G	.	PASS	END=35972030;ChrB=ch09;StartB=43840552;EndB=43840552;Parent=INV303;VarType=ShV;DupType=.
ch09	35972037	SNP278690	G	T	.	PASS	END=35972037;ChrB=ch09;StartB=43840545;EndB=43840545;Parent=INV303;VarType=ShV;DupType=.
ch09	35972048	SNP278691	T	C	.	PASS	END=35972048;ChrB=ch09;StartB=43840534;EndB=43840534;Parent=INV303;VarType=ShV;DupType=.
ch09	35972062	SNP278692	G	A	.	PASS	END=35972062;ChrB=ch09;StartB=43840520;EndB=43840520;Parent=INV303;VarType=ShV;DupType=.
ch09	35972066	SNP278693	G	A	.	PASS	END=35972066;ChrB=ch09;StartB=43840516;EndB=43840516;Parent=INV303;VarType=ShV;DupType=.
ch09	35972067	SNP278694	T	C	.	PASS	END=35972067;ChrB=ch09;StartB=43840515;EndB=43840515;Parent=INV303;VarType=ShV;DupType=.
ch09	35972111	SNP278695	C	A	.	PASS	END=35972111;ChrB=ch09;StartB=43840471;EndB=43840471;Parent=INV303;VarType=ShV;DupType=.
ch09	35972116	SNP278696	C	T	.	PASS	END=35972116;ChrB=ch09;StartB=43840466;EndB=43840466;Parent=INV303;VarType=ShV;DupType=.
ch09	35972138	SNP278697	T	C	.	PASS	END=35972138;ChrB=ch09;StartB=43840444;EndB=43840444;Parent=INV303;VarType=ShV;DupType=.
ch09	35972158	SNP278698	C	G	.	PASS	END=35972158;ChrB=ch09;StartB=43840424;EndB=43840424;Parent=INV303;VarType=ShV;DupType=.
ch09	35972159	SNP278699	A	G	.	PASS	END=35972159;ChrB=ch09;StartB=43840423;EndB=43840423;Parent=INV303;VarType=ShV;DupType=.
ch09	35972176	SNP278700	A	C	.	PASS	END=35972176;ChrB=ch09;StartB=43840406;EndB=43840406;Parent=INV303;VarType=ShV;DupType=.
ch09	35972179	SNP278701	C	A	.	PASS	END=35972179;ChrB=ch09;StartB=43840403;EndB=43840403;Parent=INV303;VarType=ShV;DupType=.
ch09	35972191	SNP278702	T	A	.	PASS	END=35972191;ChrB=ch09;StartB=43840391;EndB=43840391;Parent=INV303;VarType=ShV;DupType=.
ch09	35972193	DEL278703	TGCTTGAATCCAATGGGTATTTGG	T	.	PASS	END=35972216;ChrB=ch09;StartB=43840390;EndB=43840390;Parent=INV303;VarType=ShV;DupType=.
ch09	35972218	SNP278704	T	G	.	PASS	END=35972218;ChrB=ch09;StartB=43840387;EndB=43840387;Parent=INV303;VarType=ShV;DupType=.
ch09	35972241	SNP278705	T	C	.	PASS	END=35972241;ChrB=ch09;StartB=43840364;EndB=43840364;Parent=INV303;VarType=ShV;DupType=.
ch09	35972242	SNP278706	C	T	.	PASS	END=35972242;ChrB=ch09;StartB=43840363;EndB=43840363;Parent=INV303;VarType=ShV;DupType=.
ch09	35972294	SNP278707	C	A	.	PASS	END=35972294;ChrB=ch09;StartB=43840311;EndB=43840311;Parent=INV303;VarType=ShV;DupType=.
ch09	35972314	SNP278708	T	C	.	PASS	END=35972314;ChrB=ch09;StartB=43840291;EndB=43840291;Parent=INV303;VarType=ShV;DupType=.
ch09	35972319	SNP278709	A	G	.	PASS	END=35972319;ChrB=ch09;StartB=43840286;EndB=43840286;Parent=INV303;VarType=ShV;DupType=.
ch09	35972326	SNP278710	T	G	.	PASS	END=35972326;ChrB=ch09;StartB=43840279;EndB=43840279;Parent=INV303;VarType=ShV;DupType=.
ch09	35972331	SNP278711	C	T	.	PASS	END=35972331;ChrB=ch09;StartB=43840274;EndB=43840274;Parent=INV303;VarType=ShV;DupType=.
ch09	35972343	SNP278712	G	A	.	PASS	END=35972343;ChrB=ch09;StartB=43840262;EndB=43840262;Parent=INV303;VarType=ShV;DupType=.
ch09	35972360	SNP278713	T	C	.	PASS	END=35972360;ChrB=ch09;StartB=43840245;EndB=43840245;Parent=INV303;VarType=ShV;DupType=.
ch09	35972379	SNP278714	A	G	.	PASS	END=35972379;ChrB=ch09;StartB=43840226;EndB=43840226;Parent=INV303;VarType=ShV;DupType=.
ch09	35972394	SNP278715	G	A	.	PASS	END=35972394;ChrB=ch09;StartB=43840211;EndB=43840211;Parent=INV303;VarType=ShV;DupType=.
ch09	35972395	SNP278716	C	T	.	PASS	END=35972395;ChrB=ch09;StartB=43840210;EndB=43840210;Parent=INV303;VarType=ShV;DupType=.
ch09	35972458	SNP278717	A	G	.	PASS	END=35972458;ChrB=ch09;StartB=43840147;EndB=43840147;Parent=INV303;VarType=ShV;DupType=.
ch09	35972469	SNP278718	C	G	.	PASS	END=35972469;ChrB=ch09;StartB=43840136;EndB=43840136;Parent=INV303;VarType=ShV;DupType=.
ch09	35972549	SNP278719	A	T	.	PASS	END=35972549;ChrB=ch09;StartB=43840056;EndB=43840056;Parent=INV303;VarType=ShV;DupType=.
ch09	35972579	SNP278720	C	A	.	PASS	END=35972579;ChrB=ch09;StartB=43840026;EndB=43840026;Parent=INV303;VarType=ShV;DupType=.
ch09	35972592	SNP278721	C	A	.	PASS	END=35972592;ChrB=ch09;StartB=43840013;EndB=43840013;Parent=INV303;VarType=ShV;DupType=.
ch09	35972594	SNP278722	A	G	.	PASS	END=35972594;ChrB=ch09;StartB=43840011;EndB=43840011;Parent=INV303;VarType=ShV;DupType=.
ch09	35972603	SNP278723	G	A	.	PASS	END=35972603;ChrB=ch09;StartB=43840002;EndB=43840002;Parent=INV303;VarType=ShV;DupType=.
ch09	35972613	SNP278724	T	C	.	PASS	END=35972613;ChrB=ch09;StartB=43839992;EndB=43839992;Parent=INV303;VarType=ShV;DupType=.
ch09	35972634	SNP278725	G	T	.	PASS	END=35972634;ChrB=ch09;StartB=43839971;EndB=43839971;Parent=INV303;VarType=ShV;DupType=.
ch09	35972642	SNP278726	G	T	.	PASS	END=35972642;ChrB=ch09;StartB=43839963;EndB=43839963;Parent=INV303;VarType=ShV;DupType=.
ch09	35972650	SNP278727	T	A	.	PASS	END=35972650;ChrB=ch09;StartB=43839955;EndB=43839955;Parent=INV303;VarType=ShV;DupType=.
ch09	35972652	SNP278728	A	T	.	PASS	END=35972652;ChrB=ch09;StartB=43839953;EndB=43839953;Parent=INV303;VarType=ShV;DupType=.
ch09	35972670	SNP278729	G	A	.	PASS	END=35972670;ChrB=ch09;StartB=43839935;EndB=43839935;Parent=INV303;VarType=ShV;DupType=.
ch09	35972678	SNP278730	C	A	.	PASS	END=35972678;ChrB=ch09;StartB=43839927;EndB=43839927;Parent=INV303;VarType=ShV;DupType=.
ch09	35972682	SNP278731	A	G	.	PASS	END=35972682;ChrB=ch09;StartB=43839923;EndB=43839923;Parent=INV303;VarType=ShV;DupType=.
ch09	35972690	SNP278732	G	A	.	PASS	END=35972690;ChrB=ch09;StartB=43839915;EndB=43839915;Parent=INV303;VarType=ShV;DupType=.
ch09	35972701	SNP278733	A	C	.	PASS	END=35972701;ChrB=ch09;StartB=43839904;EndB=43839904;Parent=INV303;VarType=ShV;DupType=.
ch09	35972712	SNP278734	A	T	.	PASS	END=35972712;ChrB=ch09;StartB=43839893;EndB=43839893;Parent=INV303;VarType=ShV;DupType=.
ch09	35972736	SNP278735	G	A	.	PASS	END=35972736;ChrB=ch09;StartB=43839869;EndB=43839869;Parent=INV303;VarType=ShV;DupType=.
ch09	35972778	SNP278736	T	C	.	PASS	END=35972778;ChrB=ch09;StartB=43839827;EndB=43839827;Parent=INV303;VarType=ShV;DupType=.
ch09	35972811	SNP278737	G	T	.	PASS	END=35972811;ChrB=ch09;StartB=43839794;EndB=43839794;Parent=INV303;VarType=ShV;DupType=.
ch09	35972826	SNP278738	C	T	.	PASS	END=35972826;ChrB=ch09;StartB=43839779;EndB=43839779;Parent=INV303;VarType=ShV;DupType=.
ch09	35972834	SNP278739	T	C	.	PASS	END=35972834;ChrB=ch09;StartB=43839771;EndB=43839771;Parent=INV303;VarType=ShV;DupType=.
ch09	35972850	SNP278740	G	A	.	PASS	END=35972850;ChrB=ch09;StartB=43839755;EndB=43839755;Parent=INV303;VarType=ShV;DupType=.
ch09	35972867	SNP278741	T	C	.	PASS	END=35972867;ChrB=ch09;StartB=43839738;EndB=43839738;Parent=INV303;VarType=ShV;DupType=.
ch09	35972882	SNP278742	T	C	.	PASS	END=35972882;ChrB=ch09;StartB=43839723;EndB=43839723;Parent=INV303;VarType=ShV;DupType=.
ch09	35972923	SNP278743	C	T	.	PASS	END=35972923;ChrB=ch09;StartB=43839682;EndB=43839682;Parent=INV303;VarType=ShV;DupType=.
ch09	35972934	SNP278744	A	C	.	PASS	END=35972934;ChrB=ch09;StartB=43839671;EndB=43839671;Parent=INV303;VarType=ShV;DupType=.
ch09	35972935	SNP278745	C	T	.	PASS	END=35972935;ChrB=ch09;StartB=43839670;EndB=43839670;Parent=INV303;VarType=ShV;DupType=.
ch09	35972937	SNP278746	A	G	.	PASS	END=35972937;ChrB=ch09;StartB=43839668;EndB=43839668;Parent=INV303;VarType=ShV;DupType=.
ch09	35972944	SNP278747	A	G	.	PASS	END=35972944;ChrB=ch09;StartB=43839661;EndB=43839661;Parent=INV303;VarType=ShV;DupType=.
ch09	35972953	SNP278748	A	G	.	PASS	END=35972953;ChrB=ch09;StartB=43839652;EndB=43839652;Parent=INV303;VarType=ShV;DupType=.
ch09	35972955	SNP278749	T	C	.	PASS	END=35972955;ChrB=ch09;StartB=43839650;EndB=43839650;Parent=INV303;VarType=ShV;DupType=.
ch09	35972974	SNP278750	A	C	.	PASS	END=35972974;ChrB=ch09;StartB=43839631;EndB=43839631;Parent=INV303;VarType=ShV;DupType=.
ch09	35972997	SNP278751	G	C	.	PASS	END=35972997;ChrB=ch09;StartB=43839608;EndB=43839608;Parent=INV303;VarType=ShV;DupType=.
ch09	35972999	SNP278752	T	C	.	PASS	END=35972999;ChrB=ch09;StartB=43839606;EndB=43839606;Parent=INV303;VarType=ShV;DupType=.
ch09	35973013	SNP278753	C	T	.	PASS	END=35973013;ChrB=ch09;StartB=43839592;EndB=43839592;Parent=INV303;VarType=ShV;DupType=.
ch09	35973041	SNP278754	C	T	.	PASS	END=35973041;ChrB=ch09;StartB=43839564;EndB=43839564;Parent=INV303;VarType=ShV;DupType=.
ch09	35973042	SNP278755	G	A	.	PASS	END=35973042;ChrB=ch09;StartB=43839563;EndB=43839563;Parent=INV303;VarType=ShV;DupType=.
ch09	35973053	SNP278756	T	A	.	PASS	END=35973053;ChrB=ch09;StartB=43839552;EndB=43839552;Parent=INV303;VarType=ShV;DupType=.
ch09	35973084	SNP278757	G	A	.	PASS	END=35973084;ChrB=ch09;StartB=43839521;EndB=43839521;Parent=INV303;VarType=ShV;DupType=.
ch09	35973089	SNP278758	A	G	.	PASS	END=35973089;ChrB=ch09;StartB=43839516;EndB=43839516;Parent=INV303;VarType=ShV;DupType=.
ch09	35973106	SNP278759	T	C	.	PASS	END=35973106;ChrB=ch09;StartB=43839499;EndB=43839499;Parent=INV303;VarType=ShV;DupType=.
ch09	35973108	SNP278760	A	G	.	PASS	END=35973108;ChrB=ch09;StartB=43839497;EndB=43839497;Parent=INV303;VarType=ShV;DupType=.
ch09	35973114	DEL278761	TG	T	.	PASS	END=35973115;ChrB=ch09;StartB=43839492;EndB=43839492;Parent=INV303;VarType=ShV;DupType=.
ch09	35973116	SNP278762	T	A	.	PASS	END=35973116;ChrB=ch09;StartB=43839490;EndB=43839490;Parent=INV303;VarType=ShV;DupType=.
ch09	35973118	SNP278763	T	A	.	PASS	END=35973118;ChrB=ch09;StartB=43839488;EndB=43839488;Parent=INV303;VarType=ShV;DupType=.
ch09	35973128	SNP278764	A	G	.	PASS	END=35973128;ChrB=ch09;StartB=43839478;EndB=43839478;Parent=INV303;VarType=ShV;DupType=.
ch09	35973153	SNP278765	C	T	.	PASS	END=35973153;ChrB=ch09;StartB=43839453;EndB=43839453;Parent=INV303;VarType=ShV;DupType=.
ch09	35973185	SNP278766	A	G	.	PASS	END=35973185;ChrB=ch09;StartB=43839421;EndB=43839421;Parent=INV303;VarType=ShV;DupType=.
ch09	35973219	SNP278767	C	T	.	PASS	END=35973219;ChrB=ch09;StartB=43839387;EndB=43839387;Parent=INV303;VarType=ShV;DupType=.
ch09	35973222	SNP278768	T	C	.	PASS	END=35973222;ChrB=ch09;StartB=43839384;EndB=43839384;Parent=INV303;VarType=ShV;DupType=.
ch09	35973246	SNP278769	T	A	.	PASS	END=35973246;ChrB=ch09;StartB=43839360;EndB=43839360;Parent=INV303;VarType=ShV;DupType=.
ch09	35973258	SNP278770	A	G	.	PASS	END=35973258;ChrB=ch09;StartB=43839348;EndB=43839348;Parent=INV303;VarType=ShV;DupType=.
ch09	35973260	SNP278771	T	C	.	PASS	END=35973260;ChrB=ch09;StartB=43839346;EndB=43839346;Parent=INV303;VarType=ShV;DupType=.
ch09	35973262	SNP278772	A	G	.	PASS	END=35973262;ChrB=ch09;StartB=43839344;EndB=43839344;Parent=INV303;VarType=ShV;DupType=.
ch09	35973268	SNP278773	G	A	.	PASS	END=35973268;ChrB=ch09;StartB=43839338;EndB=43839338;Parent=INV303;VarType=ShV;DupType=.
ch09	35973269	SNP278774	A	C	.	PASS	END=35973269;ChrB=ch09;StartB=43839337;EndB=43839337;Parent=INV303;VarType=ShV;DupType=.
ch09	35973294	SNP278775	C	T	.	PASS	END=35973294;ChrB=ch09;StartB=43839312;EndB=43839312;Parent=INV303;VarType=ShV;DupType=.
ch09	35973320	SNP278776	A	G	.	PASS	END=35973320;ChrB=ch09;StartB=43839286;EndB=43839286;Parent=INV303;VarType=ShV;DupType=.
ch09	35973323	SNP278777	A	T	.	PASS	END=35973323;ChrB=ch09;StartB=43839283;EndB=43839283;Parent=INV303;VarType=ShV;DupType=.
ch09	35973361	SNP278778	G	T	.	PASS	END=35973361;ChrB=ch09;StartB=43839245;EndB=43839245;Parent=INV303;VarType=ShV;DupType=.
ch09	35973387	SNP278779	A	C	.	PASS	END=35973387;ChrB=ch09;StartB=43839219;EndB=43839219;Parent=INV303;VarType=ShV;DupType=.
ch09	35973399	SNP278780	A	T	.	PASS	END=35973399;ChrB=ch09;StartB=43839207;EndB=43839207;Parent=INV303;VarType=ShV;DupType=.
ch09	35973406	SNP278781	A	T	.	PASS	END=35973406;ChrB=ch09;StartB=43839200;EndB=43839200;Parent=INV303;VarType=ShV;DupType=.
ch09	35973413	SNP278782	A	C	.	PASS	END=35973413;ChrB=ch09;StartB=43839193;EndB=43839193;Parent=INV303;VarType=ShV;DupType=.
ch09	35973465	SNP278783	G	A	.	PASS	END=35973465;ChrB=ch09;StartB=43839141;EndB=43839141;Parent=INV303;VarType=ShV;DupType=.
ch09	35973498	SNP278784	T	C	.	PASS	END=35973498;ChrB=ch09;StartB=43839108;EndB=43839108;Parent=INV303;VarType=ShV;DupType=.
ch09	35973506	SNP278785	C	A	.	PASS	END=35973506;ChrB=ch09;StartB=43839100;EndB=43839100;Parent=INV303;VarType=ShV;DupType=.
ch09	35973508	SNP278786	A	G	.	PASS	END=35973508;ChrB=ch09;StartB=43839098;EndB=43839098;Parent=INV303;VarType=ShV;DupType=.
ch09	35973528	SNP278787	G	A	.	PASS	END=35973528;ChrB=ch09;StartB=43839078;EndB=43839078;Parent=INV303;VarType=ShV;DupType=.
ch09	35973537	SNP278788	G	A	.	PASS	END=35973537;ChrB=ch09;StartB=43839069;EndB=43839069;Parent=INV303;VarType=ShV;DupType=.
ch09	35973570	SNP278789	A	C	.	PASS	END=35973570;ChrB=ch09;StartB=43839036;EndB=43839036;Parent=INV303;VarType=ShV;DupType=.
ch09	35973572	SNP278790	A	C	.	PASS	END=35973572;ChrB=ch09;StartB=43839034;EndB=43839034;Parent=INV303;VarType=ShV;DupType=.
ch09	35973665	SNP278791	A	G	.	PASS	END=35973665;ChrB=ch09;StartB=43838941;EndB=43838941;Parent=INV303;VarType=ShV;DupType=.
ch09	35973685	SNP278792	C	A	.	PASS	END=35973685;ChrB=ch09;StartB=43838921;EndB=43838921;Parent=INV303;VarType=ShV;DupType=.
ch09	35973718	SNP278793	A	C	.	PASS	END=35973718;ChrB=ch09;StartB=43838888;EndB=43838888;Parent=INV303;VarType=ShV;DupType=.
ch09	35973749	SNP278794	C	T	.	PASS	END=35973749;ChrB=ch09;StartB=43838857;EndB=43838857;Parent=INV303;VarType=ShV;DupType=.
ch09	35973753	SNP278795	G	T	.	PASS	END=35973753;ChrB=ch09;StartB=43838853;EndB=43838853;Parent=INV303;VarType=ShV;DupType=.
ch09	35973761	SNP278796	T	G	.	PASS	END=35973761;ChrB=ch09;StartB=43838845;EndB=43838845;Parent=INV303;VarType=ShV;DupType=.
ch09	35973767	SNP278797	G	A	.	PASS	END=35973767;ChrB=ch09;StartB=43838839;EndB=43838839;Parent=INV303;VarType=ShV;DupType=.
ch09	35973772	SNP278798	T	C	.	PASS	END=35973772;ChrB=ch09;StartB=43838834;EndB=43838834;Parent=INV303;VarType=ShV;DupType=.
ch09	35973795	SNP278799	A	G	.	PASS	END=35973795;ChrB=ch09;StartB=43838811;EndB=43838811;Parent=INV303;VarType=ShV;DupType=.
ch09	35973806	SNP278800	G	A	.	PASS	END=35973806;ChrB=ch09;StartB=43838800;EndB=43838800;Parent=INV303;VarType=ShV;DupType=.
ch09	35973810	SNP278801	G	A	.	PASS	END=35973810;ChrB=ch09;StartB=43838796;EndB=43838796;Parent=INV303;VarType=ShV;DupType=.
ch09	35973832	SNP278802	T	C	.	PASS	END=35973832;ChrB=ch09;StartB=43838774;EndB=43838774;Parent=INV303;VarType=ShV;DupType=.
ch09	35973840	SNP278803	G	T	.	PASS	END=35973840;ChrB=ch09;StartB=43838766;EndB=43838766;Parent=INV303;VarType=ShV;DupType=.
ch09	35973844	SNP278804	A	G	.	PASS	END=35973844;ChrB=ch09;StartB=43838762;EndB=43838762;Parent=INV303;VarType=ShV;DupType=.
ch09	35973887	SNP278805	A	G	.	PASS	END=35973887;ChrB=ch09;StartB=43838719;EndB=43838719;Parent=INV303;VarType=ShV;DupType=.
ch09	35973910	SNP278806	C	T	.	PASS	END=35973910;ChrB=ch09;StartB=43838696;EndB=43838696;Parent=INV303;VarType=ShV;DupType=.
ch09	35973912	SNP278807	G	T	.	PASS	END=35973912;ChrB=ch09;StartB=43838694;EndB=43838694;Parent=INV303;VarType=ShV;DupType=.
ch09	35973935	SNP278808	C	G	.	PASS	END=35973935;ChrB=ch09;StartB=43838671;EndB=43838671;Parent=INV303;VarType=ShV;DupType=.
ch09	35973942	SNP278809	G	A	.	PASS	END=35973942;ChrB=ch09;StartB=43838664;EndB=43838664;Parent=INV303;VarType=ShV;DupType=.
ch09	35973965	SNP278810	G	A	.	PASS	END=35973965;ChrB=ch09;StartB=43838641;EndB=43838641;Parent=INV303;VarType=ShV;DupType=.
ch09	35973980	SNP278811	T	G	.	PASS	END=35973980;ChrB=ch09;StartB=43838626;EndB=43838626;Parent=INV303;VarType=ShV;DupType=.
ch09	35974017	SNP278812	C	T	.	PASS	END=35974017;ChrB=ch09;StartB=43838589;EndB=43838589;Parent=INV303;VarType=ShV;DupType=.
ch09	35974031	SNP278813	C	T	.	PASS	END=35974031;ChrB=ch09;StartB=43838575;EndB=43838575;Parent=INV303;VarType=ShV;DupType=.
ch09	35974033	SNP278814	A	G	.	PASS	END=35974033;ChrB=ch09;StartB=43838573;EndB=43838573;Parent=INV303;VarType=ShV;DupType=.
ch09	35974046	SNP278815	C	A	.	PASS	END=35974046;ChrB=ch09;StartB=43838560;EndB=43838560;Parent=INV303;VarType=ShV;DupType=.
ch09	35974047	SNP278816	A	C	.	PASS	END=35974047;ChrB=ch09;StartB=43838559;EndB=43838559;Parent=INV303;VarType=ShV;DupType=.
ch09	35974076	SNP278817	C	T	.	PASS	END=35974076;ChrB=ch09;StartB=43838530;EndB=43838530;Parent=INV303;VarType=ShV;DupType=.
ch09	35974127	SNP278818	C	A	.	PASS	END=35974127;ChrB=ch09;StartB=43838479;EndB=43838479;Parent=INV303;VarType=ShV;DupType=.
ch09	35974132	SNP278819	A	G	.	PASS	END=35974132;ChrB=ch09;StartB=43838474;EndB=43838474;Parent=INV303;VarType=ShV;DupType=.
ch09	35974145	SNP278820	A	G	.	PASS	END=35974145;ChrB=ch09;StartB=43838461;EndB=43838461;Parent=INV303;VarType=ShV;DupType=.
ch09	35974239	SNP278821	A	C	.	PASS	END=35974239;ChrB=ch09;StartB=43838367;EndB=43838367;Parent=INV303;VarType=ShV;DupType=.
ch09	35974242	SNP278822	T	A	.	PASS	END=35974242;ChrB=ch09;StartB=43838364;EndB=43838364;Parent=INV303;VarType=ShV;DupType=.
ch09	35974312	SNP278823	C	G	.	PASS	END=35974312;ChrB=ch09;StartB=43838294;EndB=43838294;Parent=INV303;VarType=ShV;DupType=.
ch09	35974315	SNP278824	T	G	.	PASS	END=35974315;ChrB=ch09;StartB=43838291;EndB=43838291;Parent=INV303;VarType=ShV;DupType=.
ch09	35974318	SNP278825	C	A	.	PASS	END=35974318;ChrB=ch09;StartB=43838288;EndB=43838288;Parent=INV303;VarType=ShV;DupType=.
ch09	35974342	SNP278826	T	G	.	PASS	END=35974342;ChrB=ch09;StartB=43838264;EndB=43838264;Parent=INV303;VarType=ShV;DupType=.
ch09	35974350	SNP278827	T	G	.	PASS	END=35974350;ChrB=ch09;StartB=43838256;EndB=43838256;Parent=INV303;VarType=ShV;DupType=.
ch09	35974370	DEL278828	TG	T	.	PASS	END=35974371;ChrB=ch09;StartB=43838237;EndB=43838237;Parent=INV303;VarType=ShV;DupType=.
ch09	35974377	SNP278829	A	T	.	PASS	END=35974377;ChrB=ch09;StartB=43838230;EndB=43838230;Parent=INV303;VarType=ShV;DupType=.
ch09	35974403	SNP278830	T	C	.	PASS	END=35974403;ChrB=ch09;StartB=43838204;EndB=43838204;Parent=INV303;VarType=ShV;DupType=.
ch09	35974420	SNP278831	G	C	.	PASS	END=35974420;ChrB=ch09;StartB=43838187;EndB=43838187;Parent=INV303;VarType=ShV;DupType=.
ch09	35974432	SNP278832	C	A	.	PASS	END=35974432;ChrB=ch09;StartB=43838175;EndB=43838175;Parent=INV303;VarType=ShV;DupType=.
ch09	35974435	SNP278833	A	G	.	PASS	END=35974435;ChrB=ch09;StartB=43838172;EndB=43838172;Parent=INV303;VarType=ShV;DupType=.
ch09	35974492	SNP278834	T	C	.	PASS	END=35974492;ChrB=ch09;StartB=43838115;EndB=43838115;Parent=INV303;VarType=ShV;DupType=.
ch09	35974499	SNP278835	G	A	.	PASS	END=35974499;ChrB=ch09;StartB=43838108;EndB=43838108;Parent=INV303;VarType=ShV;DupType=.
ch09	35974536	SNP278836	C	T	.	PASS	END=35974536;ChrB=ch09;StartB=43838071;EndB=43838071;Parent=INV303;VarType=ShV;DupType=.
ch09	35974556	SNP278837	C	A	.	PASS	END=35974556;ChrB=ch09;StartB=43838051;EndB=43838051;Parent=INV303;VarType=ShV;DupType=.
ch09	35974557	SNP278838	C	T	.	PASS	END=35974557;ChrB=ch09;StartB=43838050;EndB=43838050;Parent=INV303;VarType=ShV;DupType=.
ch09	35974569	SNP278839	T	C	.	PASS	END=35974569;ChrB=ch09;StartB=43838038;EndB=43838038;Parent=INV303;VarType=ShV;DupType=.
ch09	35974630	SNP278840	A	T	.	PASS	END=35974630;ChrB=ch09;StartB=43837977;EndB=43837977;Parent=INV303;VarType=ShV;DupType=.
ch09	35974637	SNP278841	A	G	.	PASS	END=35974637;ChrB=ch09;StartB=43837970;EndB=43837970;Parent=INV303;VarType=ShV;DupType=.
ch09	35974765	SNP278842	T	G	.	PASS	END=35974765;ChrB=ch09;StartB=43837842;EndB=43837842;Parent=INV303;VarType=ShV;DupType=.
ch09	35974791	SNP278843	A	G	.	PASS	END=35974791;ChrB=ch09;StartB=43837816;EndB=43837816;Parent=INV303;VarType=ShV;DupType=.
ch09	35974799	INS278844	G	GA	.	PASS	END=35974799;ChrB=ch09;StartB=43837808;EndB=43837807;Parent=INV303;VarType=ShV;DupType=.
ch09	35974809	SNP278845	A	T	.	PASS	END=35974809;ChrB=ch09;StartB=43837797;EndB=43837797;Parent=INV303;VarType=ShV;DupType=.
ch09	35974829	SNP278846	A	T	.	PASS	END=35974829;ChrB=ch09;StartB=43837777;EndB=43837777;Parent=INV303;VarType=ShV;DupType=.
ch09	35974846	SNP278847	A	C	.	PASS	END=35974846;ChrB=ch09;StartB=43837760;EndB=43837760;Parent=INV303;VarType=ShV;DupType=.
ch09	35974861	SNP278848	T	C	.	PASS	END=35974861;ChrB=ch09;StartB=43837745;EndB=43837745;Parent=INV303;VarType=ShV;DupType=.
ch09	35974899	SNP278849	T	C	.	PASS	END=35974899;ChrB=ch09;StartB=43837707;EndB=43837707;Parent=INV303;VarType=ShV;DupType=.
ch09	35974950	SNP278850	T	A	.	PASS	END=35974950;ChrB=ch09;StartB=43837656;EndB=43837656;Parent=INV303;VarType=ShV;DupType=.
ch09	35974987	SNP278851	T	A	.	PASS	END=35974987;ChrB=ch09;StartB=43837619;EndB=43837619;Parent=INV303;VarType=ShV;DupType=.
ch09	35975032	SNP278852	G	T	.	PASS	END=35975032;ChrB=ch09;StartB=43837574;EndB=43837574;Parent=INV303;VarType=ShV;DupType=.
ch09	35975058	SNP278853	G	C	.	PASS	END=35975058;ChrB=ch09;StartB=43837548;EndB=43837548;Parent=INV303;VarType=ShV;DupType=.
ch09	35975064	SNP278854	A	G	.	PASS	END=35975064;ChrB=ch09;StartB=43837542;EndB=43837542;Parent=INV303;VarType=ShV;DupType=.
ch09	35975068	DEL278855	GA	G	.	PASS	END=35975069;ChrB=ch09;StartB=43837539;EndB=43837539;Parent=INV303;VarType=ShV;DupType=.
ch09	35975157	SNP278856	C	T	.	PASS	END=35975157;ChrB=ch09;StartB=43837450;EndB=43837450;Parent=INV303;VarType=ShV;DupType=.
ch09	35975161	SNP278857	G	C	.	PASS	END=35975161;ChrB=ch09;StartB=43837446;EndB=43837446;Parent=INV303;VarType=ShV;DupType=.
ch09	35975173	SNP278858	T	G	.	PASS	END=35975173;ChrB=ch09;StartB=43837434;EndB=43837434;Parent=INV303;VarType=ShV;DupType=.
ch09	35975176	SNP278859	T	G	.	PASS	END=35975176;ChrB=ch09;StartB=43837431;EndB=43837431;Parent=INV303;VarType=ShV;DupType=.
ch09	35975177	SNP278860	C	T	.	PASS	END=35975177;ChrB=ch09;StartB=43837430;EndB=43837430;Parent=INV303;VarType=ShV;DupType=.
ch09	35975208	SNP278861	A	G	.	PASS	END=35975208;ChrB=ch09;StartB=43837399;EndB=43837399;Parent=INV303;VarType=ShV;DupType=.
ch09	35975209	SNP278862	T	C	.	PASS	END=35975209;ChrB=ch09;StartB=43837398;EndB=43837398;Parent=INV303;VarType=ShV;DupType=.
ch09	35975222	INS278863	A	AA	.	PASS	END=35975222;ChrB=ch09;StartB=43837385;EndB=43837384;Parent=INV303;VarType=ShV;DupType=.
ch09	35975222	INS278864	A	AG	.	PASS	END=35975222;ChrB=ch09;StartB=43837384;EndB=43837383;Parent=INV303;VarType=ShV;DupType=.
ch09	35975222	INS278865	A	AT	.	PASS	END=35975222;ChrB=ch09;StartB=43837383;EndB=43837382;Parent=INV303;VarType=ShV;DupType=.
ch09	35975233	SNP278866	C	T	.	PASS	END=35975233;ChrB=ch09;StartB=43837371;EndB=43837371;Parent=INV303;VarType=ShV;DupType=.
ch09	35975237	SNP278867	T	A	.	PASS	END=35975237;ChrB=ch09;StartB=43837367;EndB=43837367;Parent=INV303;VarType=ShV;DupType=.
ch09	35975268	SNP278868	A	G	.	PASS	END=35975268;ChrB=ch09;StartB=43837336;EndB=43837336;Parent=INV303;VarType=ShV;DupType=.
ch09	35975299	SNP278869	T	C	.	PASS	END=35975299;ChrB=ch09;StartB=43837305;EndB=43837305;Parent=INV303;VarType=ShV;DupType=.
ch09	35975306	SNP278870	G	A	.	PASS	END=35975306;ChrB=ch09;StartB=43837298;EndB=43837298;Parent=INV303;VarType=ShV;DupType=.
ch09	35975344	SNP278871	C	A	.	PASS	END=35975344;ChrB=ch09;StartB=43837260;EndB=43837260;Parent=INV303;VarType=ShV;DupType=.
ch09	35975399	SNP278872	A	G	.	PASS	END=35975399;ChrB=ch09;StartB=43837205;EndB=43837205;Parent=INV303;VarType=ShV;DupType=.
ch09	35975423	SNP278873	T	A	.	PASS	END=35975423;ChrB=ch09;StartB=43837181;EndB=43837181;Parent=INV303;VarType=ShV;DupType=.
ch09	35975433	SNP278874	T	C	.	PASS	END=35975433;ChrB=ch09;StartB=43837171;EndB=43837171;Parent=INV303;VarType=ShV;DupType=.
ch09	35975443	SNP278875	C	A	.	PASS	END=35975443;ChrB=ch09;StartB=43837161;EndB=43837161;Parent=INV303;VarType=ShV;DupType=.
ch09	35975476	SNP278876	A	T	.	PASS	END=35975476;ChrB=ch09;StartB=43837128;EndB=43837128;Parent=INV303;VarType=ShV;DupType=.
ch09	35975487	SNP278877	T	A	.	PASS	END=35975487;ChrB=ch09;StartB=43837117;EndB=43837117;Parent=INV303;VarType=ShV;DupType=.
ch09	35975491	SNP278878	G	A	.	PASS	END=35975491;ChrB=ch09;StartB=43837113;EndB=43837113;Parent=INV303;VarType=ShV;DupType=.
ch09	35975503	SNP278879	C	T	.	PASS	END=35975503;ChrB=ch09;StartB=43837101;EndB=43837101;Parent=INV303;VarType=ShV;DupType=.
ch09	35975518	SNP278880	A	G	.	PASS	END=35975518;ChrB=ch09;StartB=43837086;EndB=43837086;Parent=INV303;VarType=ShV;DupType=.
ch09	35975532	SNP278881	A	T	.	PASS	END=35975532;ChrB=ch09;StartB=43837072;EndB=43837072;Parent=INV303;VarType=ShV;DupType=.
ch09	35975547	SNP278882	G	A	.	PASS	END=35975547;ChrB=ch09;StartB=43837057;EndB=43837057;Parent=INV303;VarType=ShV;DupType=.
ch09	35975564	SNP278883	C	A	.	PASS	END=35975564;ChrB=ch09;StartB=43837040;EndB=43837040;Parent=INV303;VarType=ShV;DupType=.
ch09	35975577	SNP278884	T	G	.	PASS	END=35975577;ChrB=ch09;StartB=43837027;EndB=43837027;Parent=INV303;VarType=ShV;DupType=.
ch09	35975660	SNP278885	G	A	.	PASS	END=35975660;ChrB=ch09;StartB=43836944;EndB=43836944;Parent=INV303;VarType=ShV;DupType=.
ch09	35975663	SNP278886	G	T	.	PASS	END=35975663;ChrB=ch09;StartB=43836941;EndB=43836941;Parent=INV303;VarType=ShV;DupType=.
ch09	35975695	SNP278887	G	A	.	PASS	END=35975695;ChrB=ch09;StartB=43836909;EndB=43836909;Parent=INV303;VarType=ShV;DupType=.
ch09	35975705	SNP278888	A	G	.	PASS	END=35975705;ChrB=ch09;StartB=43836899;EndB=43836899;Parent=INV303;VarType=ShV;DupType=.
ch09	35975718	SNP278889	A	T	.	PASS	END=35975718;ChrB=ch09;StartB=43836886;EndB=43836886;Parent=INV303;VarType=ShV;DupType=.
ch09	35975726	SNP278890	G	C	.	PASS	END=35975726;ChrB=ch09;StartB=43836878;EndB=43836878;Parent=INV303;VarType=ShV;DupType=.
ch09	35975746	SNP278891	T	C	.	PASS	END=35975746;ChrB=ch09;StartB=43836858;EndB=43836858;Parent=INV303;VarType=ShV;DupType=.
ch09	35975756	SNP278892	G	A	.	PASS	END=35975756;ChrB=ch09;StartB=43836848;EndB=43836848;Parent=INV303;VarType=ShV;DupType=.
ch09	35975788	SNP278893	T	C	.	PASS	END=35975788;ChrB=ch09;StartB=43836816;EndB=43836816;Parent=INV303;VarType=ShV;DupType=.
ch09	35975803	SNP278894	T	C	.	PASS	END=35975803;ChrB=ch09;StartB=43836801;EndB=43836801;Parent=INV303;VarType=ShV;DupType=.
ch09	35975830	SNP278895	C	T	.	PASS	END=35975830;ChrB=ch09;StartB=43836774;EndB=43836774;Parent=INV303;VarType=ShV;DupType=.
ch09	35975854	SNP278896	T	A	.	PASS	END=35975854;ChrB=ch09;StartB=43836750;EndB=43836750;Parent=INV303;VarType=ShV;DupType=.
ch09	35975873	SNP278897	T	C	.	PASS	END=35975873;ChrB=ch09;StartB=43836731;EndB=43836731;Parent=INV303;VarType=ShV;DupType=.
ch09	35975897	SNP278898	T	C	.	PASS	END=35975897;ChrB=ch09;StartB=43836707;EndB=43836707;Parent=INV303;VarType=ShV;DupType=.
ch09	35975900	SNP278899	C	A	.	PASS	END=35975900;ChrB=ch09;StartB=43836704;EndB=43836704;Parent=INV303;VarType=ShV;DupType=.
ch09	35975910	SNP278900	T	C	.	PASS	END=35975910;ChrB=ch09;StartB=43836694;EndB=43836694;Parent=INV303;VarType=ShV;DupType=.
ch09	35975918	SNP278901	C	A	.	PASS	END=35975918;ChrB=ch09;StartB=43836686;EndB=43836686;Parent=INV303;VarType=ShV;DupType=.
ch09	35975964	SNP278902	T	G	.	PASS	END=35975964;ChrB=ch09;StartB=43836640;EndB=43836640;Parent=INV303;VarType=ShV;DupType=.
ch09	35975985	SNP278903	A	C	.	PASS	END=35975985;ChrB=ch09;StartB=43836619;EndB=43836619;Parent=INV303;VarType=ShV;DupType=.
ch09	35976031	SNP278904	T	C	.	PASS	END=35976031;ChrB=ch09;StartB=43836573;EndB=43836573;Parent=INV303;VarType=ShV;DupType=.
ch09	35976042	SNP278905	A	G	.	PASS	END=35976042;ChrB=ch09;StartB=43836562;EndB=43836562;Parent=INV303;VarType=ShV;DupType=.
ch09	35976062	SNP278906	G	T	.	PASS	END=35976062;ChrB=ch09;StartB=43836542;EndB=43836542;Parent=INV303;VarType=ShV;DupType=.
ch09	35976071	SNP278907	A	C	.	PASS	END=35976071;ChrB=ch09;StartB=43836533;EndB=43836533;Parent=INV303;VarType=ShV;DupType=.
ch09	35976112	SNP278908	A	T	.	PASS	END=35976112;ChrB=ch09;StartB=43836492;EndB=43836492;Parent=INV303;VarType=ShV;DupType=.
ch09	35976154	SNP278909	A	C	.	PASS	END=35976154;ChrB=ch09;StartB=43836450;EndB=43836450;Parent=INV303;VarType=ShV;DupType=.
ch09	35976173	SNP278910	A	C	.	PASS	END=35976173;ChrB=ch09;StartB=43836431;EndB=43836431;Parent=INV303;VarType=ShV;DupType=.
ch09	35976178	SNP278911	C	A	.	PASS	END=35976178;ChrB=ch09;StartB=43836426;EndB=43836426;Parent=INV303;VarType=ShV;DupType=.
ch09	35976232	SNP278912	G	T	.	PASS	END=35976232;ChrB=ch09;StartB=43836372;EndB=43836372;Parent=INV303;VarType=ShV;DupType=.
ch09	35976248	SNP278913	G	T	.	PASS	END=35976248;ChrB=ch09;StartB=43836356;EndB=43836356;Parent=INV303;VarType=ShV;DupType=.
ch09	35976259	SNP278914	T	C	.	PASS	END=35976259;ChrB=ch09;StartB=43836345;EndB=43836345;Parent=INV303;VarType=ShV;DupType=.
ch09	35976265	SNP278915	C	T	.	PASS	END=35976265;ChrB=ch09;StartB=43836339;EndB=43836339;Parent=INV303;VarType=ShV;DupType=.
ch09	35976274	SNP278916	A	G	.	PASS	END=35976274;ChrB=ch09;StartB=43836330;EndB=43836330;Parent=INV303;VarType=ShV;DupType=.
ch09	35976280	SNP278917	T	C	.	PASS	END=35976280;ChrB=ch09;StartB=43836324;EndB=43836324;Parent=INV303;VarType=ShV;DupType=.
ch09	35976283	SNP278918	T	G	.	PASS	END=35976283;ChrB=ch09;StartB=43836321;EndB=43836321;Parent=INV303;VarType=ShV;DupType=.
ch09	35976295	SNP278919	A	T	.	PASS	END=35976295;ChrB=ch09;StartB=43836309;EndB=43836309;Parent=INV303;VarType=ShV;DupType=.
ch09	35976316	INS278920	T	TG	.	PASS	END=35976316;ChrB=ch09;StartB=43836288;EndB=43836287;Parent=INV303;VarType=ShV;DupType=.
ch09	35976317	SNP278921	T	G	.	PASS	END=35976317;ChrB=ch09;StartB=43836286;EndB=43836286;Parent=INV303;VarType=ShV;DupType=.
ch09	35976325	SNP278922	A	G	.	PASS	END=35976325;ChrB=ch09;StartB=43836278;EndB=43836278;Parent=INV303;VarType=ShV;DupType=.
ch09	35976336	SNP278923	T	C	.	PASS	END=35976336;ChrB=ch09;StartB=43836267;EndB=43836267;Parent=INV303;VarType=ShV;DupType=.
ch09	35976357	SNP278924	A	T	.	PASS	END=35976357;ChrB=ch09;StartB=43836246;EndB=43836246;Parent=INV303;VarType=ShV;DupType=.
ch09	35976391	SNP278925	A	G	.	PASS	END=35976391;ChrB=ch09;StartB=43836212;EndB=43836212;Parent=INV303;VarType=ShV;DupType=.
ch09	35976411	SNP278926	A	G	.	PASS	END=35976411;ChrB=ch09;StartB=43836192;EndB=43836192;Parent=INV303;VarType=ShV;DupType=.
ch09	35976435	SNP278927	A	G	.	PASS	END=35976435;ChrB=ch09;StartB=43836168;EndB=43836168;Parent=INV303;VarType=ShV;DupType=.
ch09	35976440	SNP278928	G	C	.	PASS	END=35976440;ChrB=ch09;StartB=43836163;EndB=43836163;Parent=INV303;VarType=ShV;DupType=.
ch09	35976474	SNP278929	A	T	.	PASS	END=35976474;ChrB=ch09;StartB=43836129;EndB=43836129;Parent=INV303;VarType=ShV;DupType=.
ch09	35976528	SNP278930	G	A	.	PASS	END=35976528;ChrB=ch09;StartB=43836075;EndB=43836075;Parent=INV303;VarType=ShV;DupType=.
ch09	35976620	SNP278931	T	G	.	PASS	END=35976620;ChrB=ch09;StartB=43835983;EndB=43835983;Parent=INV303;VarType=ShV;DupType=.
ch09	35976624	SNP278932	G	T	.	PASS	END=35976624;ChrB=ch09;StartB=43835979;EndB=43835979;Parent=INV303;VarType=ShV;DupType=.
ch09	35976656	SNP278933	C	A	.	PASS	END=35976656;ChrB=ch09;StartB=43835947;EndB=43835947;Parent=INV303;VarType=ShV;DupType=.
ch09	35976681	SNP278934	T	C	.	PASS	END=35976681;ChrB=ch09;StartB=43835922;EndB=43835922;Parent=INV303;VarType=ShV;DupType=.
ch09	35976723	SNP278935	C	G	.	PASS	END=35976723;ChrB=ch09;StartB=43835880;EndB=43835880;Parent=INV303;VarType=ShV;DupType=.
ch09	35976751	SNP278936	A	G	.	PASS	END=35976751;ChrB=ch09;StartB=43835852;EndB=43835852;Parent=INV303;VarType=ShV;DupType=.
ch09	35976815	INS278937	A	AA	.	PASS	END=35976815;ChrB=ch09;StartB=43835788;EndB=43835787;Parent=INV303;VarType=ShV;DupType=.
ch09	35976815	INS278938	A	AG	.	PASS	END=35976815;ChrB=ch09;StartB=43835787;EndB=43835786;Parent=INV303;VarType=ShV;DupType=.
ch09	35976819	SNP278939	G	C	.	PASS	END=35976819;ChrB=ch09;StartB=43835782;EndB=43835782;Parent=INV303;VarType=ShV;DupType=.
ch09	35976826	SNP278940	A	C	.	PASS	END=35976826;ChrB=ch09;StartB=43835775;EndB=43835775;Parent=INV303;VarType=ShV;DupType=.
ch09	35976827	SNP278941	A	C	.	PASS	END=35976827;ChrB=ch09;StartB=43835774;EndB=43835774;Parent=INV303;VarType=ShV;DupType=.
ch09	35976833	SNP278942	A	T	.	PASS	END=35976833;ChrB=ch09;StartB=43835768;EndB=43835768;Parent=INV303;VarType=ShV;DupType=.
ch09	35976840	SNP278943	T	C	.	PASS	END=35976840;ChrB=ch09;StartB=43835761;EndB=43835761;Parent=INV303;VarType=ShV;DupType=.
ch09	35976890	SNP278944	C	T	.	PASS	END=35976890;ChrB=ch09;StartB=43835711;EndB=43835711;Parent=INV303;VarType=ShV;DupType=.
ch09	35976918	SNP278945	C	T	.	PASS	END=35976918;ChrB=ch09;StartB=43835683;EndB=43835683;Parent=INV303;VarType=ShV;DupType=.
ch09	35976940	SNP278946	G	T	.	PASS	END=35976940;ChrB=ch09;StartB=43835661;EndB=43835661;Parent=INV303;VarType=ShV;DupType=.
ch09	35976990	SNP278947	A	G	.	PASS	END=35976990;ChrB=ch09;StartB=43835611;EndB=43835611;Parent=INV303;VarType=ShV;DupType=.
ch09	35977008	SNP278948	A	C	.	PASS	END=35977008;ChrB=ch09;StartB=43835593;EndB=43835593;Parent=INV303;VarType=ShV;DupType=.
ch09	35977011	SNP278949	T	A	.	PASS	END=35977011;ChrB=ch09;StartB=43835590;EndB=43835590;Parent=INV303;VarType=ShV;DupType=.
ch09	35977012	DEL278950	GA	G	.	PASS	END=35977013;ChrB=ch09;StartB=43835590;EndB=43835590;Parent=INV303;VarType=ShV;DupType=.
ch09	35977042	SNP278951	G	T	.	PASS	END=35977042;ChrB=ch09;StartB=43835560;EndB=43835560;Parent=INV303;VarType=ShV;DupType=.
ch09	35977114	SNP278952	C	A	.	PASS	END=35977114;ChrB=ch09;StartB=43835488;EndB=43835488;Parent=INV303;VarType=ShV;DupType=.
ch09	35977155	SNP278953	C	A	.	PASS	END=35977155;ChrB=ch09;StartB=43835447;EndB=43835447;Parent=INV303;VarType=ShV;DupType=.
ch09	35977173	SNP278954	C	T	.	PASS	END=35977173;ChrB=ch09;StartB=43835429;EndB=43835429;Parent=INV303;VarType=ShV;DupType=.
ch09	35977179	SNP278955	A	C	.	PASS	END=35977179;ChrB=ch09;StartB=43835423;EndB=43835423;Parent=INV303;VarType=ShV;DupType=.
ch09	35977191	SNP278956	C	A	.	PASS	END=35977191;ChrB=ch09;StartB=43835411;EndB=43835411;Parent=INV303;VarType=ShV;DupType=.
ch09	35977210	SNP278957	T	A	.	PASS	END=35977210;ChrB=ch09;StartB=43835392;EndB=43835392;Parent=INV303;VarType=ShV;DupType=.
ch09	35977224	SNP278958	A	C	.	PASS	END=35977224;ChrB=ch09;StartB=43835378;EndB=43835378;Parent=INV303;VarType=ShV;DupType=.
ch09	35977265	SNP278959	T	A	.	PASS	END=35977265;ChrB=ch09;StartB=43835337;EndB=43835337;Parent=INV303;VarType=ShV;DupType=.
ch09	35977281	SNP278960	C	T	.	PASS	END=35977281;ChrB=ch09;StartB=43835321;EndB=43835321;Parent=INV303;VarType=ShV;DupType=.
ch09	35977285	SNP278961	T	A	.	PASS	END=35977285;ChrB=ch09;StartB=43835317;EndB=43835317;Parent=INV303;VarType=ShV;DupType=.
ch09	35977322	SNP278962	C	T	.	PASS	END=35977322;ChrB=ch09;StartB=43835280;EndB=43835280;Parent=INV303;VarType=ShV;DupType=.
ch09	35977344	SNP278963	T	C	.	PASS	END=35977344;ChrB=ch09;StartB=43835258;EndB=43835258;Parent=INV303;VarType=ShV;DupType=.
ch09	35977377	SNP278964	A	G	.	PASS	END=35977377;ChrB=ch09;StartB=43835225;EndB=43835225;Parent=INV303;VarType=ShV;DupType=.
ch09	35977392	SNP278965	G	A	.	PASS	END=35977392;ChrB=ch09;StartB=43835210;EndB=43835210;Parent=INV303;VarType=ShV;DupType=.
ch09	35977421	SNP278966	G	T	.	PASS	END=35977421;ChrB=ch09;StartB=43835181;EndB=43835181;Parent=INV303;VarType=ShV;DupType=.
ch09	35977440	SNP278967	G	A	.	PASS	END=35977440;ChrB=ch09;StartB=43835162;EndB=43835162;Parent=INV303;VarType=ShV;DupType=.
ch09	35977450	SNP278968	G	A	.	PASS	END=35977450;ChrB=ch09;StartB=43835152;EndB=43835152;Parent=INV303;VarType=ShV;DupType=.
ch09	35977519	SNP278969	C	A	.	PASS	END=35977519;ChrB=ch09;StartB=43835083;EndB=43835083;Parent=INV303;VarType=ShV;DupType=.
ch09	35977525	SNP278970	C	A	.	PASS	END=35977525;ChrB=ch09;StartB=43835077;EndB=43835077;Parent=INV303;VarType=ShV;DupType=.
ch09	35977547	SNP278971	T	C	.	PASS	END=35977547;ChrB=ch09;StartB=43835055;EndB=43835055;Parent=INV303;VarType=ShV;DupType=.
ch09	35977556	SNP278972	T	C	.	PASS	END=35977556;ChrB=ch09;StartB=43835046;EndB=43835046;Parent=INV303;VarType=ShV;DupType=.
ch09	35977568	SNP278973	C	T	.	PASS	END=35977568;ChrB=ch09;StartB=43835034;EndB=43835034;Parent=INV303;VarType=ShV;DupType=.
ch09	35977670	SNP278974	A	G	.	PASS	END=35977670;ChrB=ch09;StartB=43834932;EndB=43834932;Parent=INV303;VarType=ShV;DupType=.
ch09	35977681	SNP278975	G	A	.	PASS	END=35977681;ChrB=ch09;StartB=43834921;EndB=43834921;Parent=INV303;VarType=ShV;DupType=.
ch09	35977699	SNP278976	T	G	.	PASS	END=35977699;ChrB=ch09;StartB=43834903;EndB=43834903;Parent=INV303;VarType=ShV;DupType=.
ch09	35977705	SNP278977	G	T	.	PASS	END=35977705;ChrB=ch09;StartB=43834897;EndB=43834897;Parent=INV303;VarType=ShV;DupType=.
ch09	35977711	SNP278978	A	G	.	PASS	END=35977711;ChrB=ch09;StartB=43834891;EndB=43834891;Parent=INV303;VarType=ShV;DupType=.
ch09	35977743	SNP278979	C	A	.	PASS	END=35977743;ChrB=ch09;StartB=43834859;EndB=43834859;Parent=INV303;VarType=ShV;DupType=.
ch09	35977777	SNP278980	A	G	.	PASS	END=35977777;ChrB=ch09;StartB=43834825;EndB=43834825;Parent=INV303;VarType=ShV;DupType=.
ch09	35977806	SNP278981	A	G	.	PASS	END=35977806;ChrB=ch09;StartB=43834796;EndB=43834796;Parent=INV303;VarType=ShV;DupType=.
ch09	35977830	SNP278982	T	G	.	PASS	END=35977830;ChrB=ch09;StartB=43834772;EndB=43834772;Parent=INV303;VarType=ShV;DupType=.
ch09	35977835	SNP278983	C	A	.	PASS	END=35977835;ChrB=ch09;StartB=43834767;EndB=43834767;Parent=INV303;VarType=ShV;DupType=.
ch09	35977840	DEL278984	AG	A	.	PASS	END=35977841;ChrB=ch09;StartB=43834763;EndB=43834763;Parent=INV303;VarType=ShV;DupType=.
ch09	35977850	SNP278985	A	C	.	PASS	END=35977850;ChrB=ch09;StartB=43834753;EndB=43834753;Parent=INV303;VarType=ShV;DupType=.
ch09	35977856	SNP278986	C	A	.	PASS	END=35977856;ChrB=ch09;StartB=43834747;EndB=43834747;Parent=INV303;VarType=ShV;DupType=.
ch09	35977861	SNP278987	C	A	.	PASS	END=35977861;ChrB=ch09;StartB=43834742;EndB=43834742;Parent=INV303;VarType=ShV;DupType=.
ch09	35977864	SNP278988	C	A	.	PASS	END=35977864;ChrB=ch09;StartB=43834739;EndB=43834739;Parent=INV303;VarType=ShV;DupType=.
ch09	35977882	INS278989	T	TA	.	PASS	END=35977882;ChrB=ch09;StartB=43834721;EndB=43834720;Parent=INV303;VarType=ShV;DupType=.
ch09	35977895	SNP278990	T	G	.	PASS	END=35977895;ChrB=ch09;StartB=43834707;EndB=43834707;Parent=INV303;VarType=ShV;DupType=.
ch09	35977930	SNP278991	G	A	.	PASS	END=35977930;ChrB=ch09;StartB=43834672;EndB=43834672;Parent=INV303;VarType=ShV;DupType=.
ch09	35977932	SNP278992	C	A	.	PASS	END=35977932;ChrB=ch09;StartB=43834670;EndB=43834670;Parent=INV303;VarType=ShV;DupType=.
ch09	35977945	SNP278993	A	G	.	PASS	END=35977945;ChrB=ch09;StartB=43834657;EndB=43834657;Parent=INV303;VarType=ShV;DupType=.
ch09	35977965	SNP278994	G	C	.	PASS	END=35977965;ChrB=ch09;StartB=43834637;EndB=43834637;Parent=INV303;VarType=ShV;DupType=.
ch09	35977983	SNP278995	C	T	.	PASS	END=35977983;ChrB=ch09;StartB=43834619;EndB=43834619;Parent=INV303;VarType=ShV;DupType=.
ch09	35977994	SNP278996	T	A	.	PASS	END=35977994;ChrB=ch09;StartB=43834608;EndB=43834608;Parent=INV303;VarType=ShV;DupType=.
ch09	35978043	SNP278997	G	A	.	PASS	END=35978043;ChrB=ch09;StartB=43834559;EndB=43834559;Parent=INV303;VarType=ShV;DupType=.
ch09	35978049	SNP278998	T	G	.	PASS	END=35978049;ChrB=ch09;StartB=43834553;EndB=43834553;Parent=INV303;VarType=ShV;DupType=.
ch09	35978051	SNP278999	C	A	.	PASS	END=35978051;ChrB=ch09;StartB=43834551;EndB=43834551;Parent=INV303;VarType=ShV;DupType=.
ch09	35978065	SNP279000	A	G	.	PASS	END=35978065;ChrB=ch09;StartB=43834537;EndB=43834537;Parent=INV303;VarType=ShV;DupType=.
ch09	35978081	SNP279001	T	C	.	PASS	END=35978081;ChrB=ch09;StartB=43834521;EndB=43834521;Parent=INV303;VarType=ShV;DupType=.
ch09	35978131	SNP279002	G	A	.	PASS	END=35978131;ChrB=ch09;StartB=43834471;EndB=43834471;Parent=INV303;VarType=ShV;DupType=.
ch09	35978142	SNP279003	C	G	.	PASS	END=35978142;ChrB=ch09;StartB=43834460;EndB=43834460;Parent=INV303;VarType=ShV;DupType=.
ch09	35978183	INS279004	G	GC	.	PASS	END=35978183;ChrB=ch09;StartB=43834419;EndB=43834418;Parent=INV303;VarType=ShV;DupType=.
ch09	35978209	SNP279005	G	T	.	PASS	END=35978209;ChrB=ch09;StartB=43834392;EndB=43834392;Parent=INV303;VarType=ShV;DupType=.
ch09	35978212	SNP279006	C	T	.	PASS	END=35978212;ChrB=ch09;StartB=43834389;EndB=43834389;Parent=INV303;VarType=ShV;DupType=.
ch09	35978214	SNP279007	T	C	.	PASS	END=35978214;ChrB=ch09;StartB=43834387;EndB=43834387;Parent=INV303;VarType=ShV;DupType=.
ch09	35978226	SNP279008	C	T	.	PASS	END=35978226;ChrB=ch09;StartB=43834375;EndB=43834375;Parent=INV303;VarType=ShV;DupType=.
ch09	35978229	SNP279009	T	A	.	PASS	END=35978229;ChrB=ch09;StartB=43834372;EndB=43834372;Parent=INV303;VarType=ShV;DupType=.
ch09	35978248	SNP279010	C	A	.	PASS	END=35978248;ChrB=ch09;StartB=43834353;EndB=43834353;Parent=INV303;VarType=ShV;DupType=.
ch09	35978286	SNP279011	A	G	.	PASS	END=35978286;ChrB=ch09;StartB=43834315;EndB=43834315;Parent=INV303;VarType=ShV;DupType=.
ch09	35978287	SNP279012	T	C	.	PASS	END=35978287;ChrB=ch09;StartB=43834314;EndB=43834314;Parent=INV303;VarType=ShV;DupType=.
ch09	35978294	SNP279013	A	G	.	PASS	END=35978294;ChrB=ch09;StartB=43834307;EndB=43834307;Parent=INV303;VarType=ShV;DupType=.
ch09	35978332	SNP279014	C	G	.	PASS	END=35978332;ChrB=ch09;StartB=43834269;EndB=43834269;Parent=INV303;VarType=ShV;DupType=.
ch09	35978365	SNP279015	G	A	.	PASS	END=35978365;ChrB=ch09;StartB=43834236;EndB=43834236;Parent=INV303;VarType=ShV;DupType=.
ch09	35978366	SNP279016	T	C	.	PASS	END=35978366;ChrB=ch09;StartB=43834235;EndB=43834235;Parent=INV303;VarType=ShV;DupType=.
ch09	35978377	SNP279017	A	C	.	PASS	END=35978377;ChrB=ch09;StartB=43834224;EndB=43834224;Parent=INV303;VarType=ShV;DupType=.
ch09	35978381	SNP279018	C	A	.	PASS	END=35978381;ChrB=ch09;StartB=43834220;EndB=43834220;Parent=INV303;VarType=ShV;DupType=.
ch09	35978387	SNP279019	G	C	.	PASS	END=35978387;ChrB=ch09;StartB=43834214;EndB=43834214;Parent=INV303;VarType=ShV;DupType=.
ch09	35978404	SNP279020	C	A	.	PASS	END=35978404;ChrB=ch09;StartB=43834197;EndB=43834197;Parent=INV303;VarType=ShV;DupType=.
ch09	35978414	SNP279021	T	C	.	PASS	END=35978414;ChrB=ch09;StartB=43834187;EndB=43834187;Parent=INV303;VarType=ShV;DupType=.
ch09	35978450	SNP279022	G	T	.	PASS	END=35978450;ChrB=ch09;StartB=43834151;EndB=43834151;Parent=INV303;VarType=ShV;DupType=.
ch09	35978462	SNP279023	G	C	.	PASS	END=35978462;ChrB=ch09;StartB=43834139;EndB=43834139;Parent=INV303;VarType=ShV;DupType=.
ch09	35978472	SNP279024	G	A	.	PASS	END=35978472;ChrB=ch09;StartB=43834129;EndB=43834129;Parent=INV303;VarType=ShV;DupType=.
ch09	35978497	SNP279025	T	C	.	PASS	END=35978497;ChrB=ch09;StartB=43834104;EndB=43834104;Parent=INV303;VarType=ShV;DupType=.
ch09	35978505	SNP279026	C	T	.	PASS	END=35978505;ChrB=ch09;StartB=43834096;EndB=43834096;Parent=INV303;VarType=ShV;DupType=.
ch09	35978540	SNP279027	G	A	.	PASS	END=35978540;ChrB=ch09;StartB=43834061;EndB=43834061;Parent=INV303;VarType=ShV;DupType=.
ch09	35978583	SNP279028	G	T	.	PASS	END=35978583;ChrB=ch09;StartB=43834018;EndB=43834018;Parent=INV303;VarType=ShV;DupType=.
ch09	35978609	SNP279029	C	T	.	PASS	END=35978609;ChrB=ch09;StartB=43833992;EndB=43833992;Parent=INV303;VarType=ShV;DupType=.
ch09	35978621	SNP279030	C	T	.	PASS	END=35978621;ChrB=ch09;StartB=43833980;EndB=43833980;Parent=INV303;VarType=ShV;DupType=.
ch09	35978661	SNP279031	C	T	.	PASS	END=35978661;ChrB=ch09;StartB=43833940;EndB=43833940;Parent=INV303;VarType=ShV;DupType=.
ch09	35978696	INS279032	A	AG	.	PASS	END=35978696;ChrB=ch09;StartB=43833905;EndB=43833904;Parent=INV303;VarType=ShV;DupType=.
ch09	35978696	INS279033	A	AA	.	PASS	END=35978696;ChrB=ch09;StartB=43833904;EndB=43833903;Parent=INV303;VarType=ShV;DupType=.
ch09	35978696	INS279034	A	AT	.	PASS	END=35978696;ChrB=ch09;StartB=43833903;EndB=43833902;Parent=INV303;VarType=ShV;DupType=.
ch09	35978696	INS279035	A	AG	.	PASS	END=35978696;ChrB=ch09;StartB=43833902;EndB=43833901;Parent=INV303;VarType=ShV;DupType=.
ch09	35978696	INS279036	A	AA	.	PASS	END=35978696;ChrB=ch09;StartB=43833901;EndB=43833900;Parent=INV303;VarType=ShV;DupType=.
ch09	35978696	INS279037	A	AT	.	PASS	END=35978696;ChrB=ch09;StartB=43833900;EndB=43833899;Parent=INV303;VarType=ShV;DupType=.
ch09	35978696	INS279038	A	AC	.	PASS	END=35978696;ChrB=ch09;StartB=43833899;EndB=43833898;Parent=INV303;VarType=ShV;DupType=.
ch09	35978696	INS279039	A	AC	.	PASS	END=35978696;ChrB=ch09;StartB=43833898;EndB=43833897;Parent=INV303;VarType=ShV;DupType=.
ch09	35978696	INS279040	A	AG	.	PASS	END=35978696;ChrB=ch09;StartB=43833897;EndB=43833896;Parent=INV303;VarType=ShV;DupType=.
ch09	35978696	INS279041	A	AG	.	PASS	END=35978696;ChrB=ch09;StartB=43833896;EndB=43833895;Parent=INV303;VarType=ShV;DupType=.
ch09	35978696	INS279042	A	AT	.	PASS	END=35978696;ChrB=ch09;StartB=43833895;EndB=43833894;Parent=INV303;VarType=ShV;DupType=.
ch09	35978696	INS279043	A	AG	.	PASS	END=35978696;ChrB=ch09;StartB=43833894;EndB=43833893;Parent=INV303;VarType=ShV;DupType=.
ch09	35978696	INS279044	A	AT	.	PASS	END=35978696;ChrB=ch09;StartB=43833893;EndB=43833892;Parent=INV303;VarType=ShV;DupType=.
ch09	35978696	INS279045	A	AC	.	PASS	END=35978696;ChrB=ch09;StartB=43833892;EndB=43833891;Parent=INV303;VarType=ShV;DupType=.
ch09	35978696	INS279046	A	AT	.	PASS	END=35978696;ChrB=ch09;StartB=43833891;EndB=43833890;Parent=INV303;VarType=ShV;DupType=.
ch09	35978696	INS279047	A	AA	.	PASS	END=35978696;ChrB=ch09;StartB=43833890;EndB=43833889;Parent=INV303;VarType=ShV;DupType=.
ch09	35978696	INS279048	A	AT	.	PASS	END=35978696;ChrB=ch09;StartB=43833889;EndB=43833888;Parent=INV303;VarType=ShV;DupType=.
ch09	35978696	INS279049	A	AC	.	PASS	END=35978696;ChrB=ch09;StartB=43833888;EndB=43833887;Parent=INV303;VarType=ShV;DupType=.
ch09	35978696	INS279050	A	AC	.	PASS	END=35978696;ChrB=ch09;StartB=43833887;EndB=43833886;Parent=INV303;VarType=ShV;DupType=.
ch09	35978696	INS279051	A	AT	.	PASS	END=35978696;ChrB=ch09;StartB=43833886;EndB=43833885;Parent=INV303;VarType=ShV;DupType=.
ch09	35978696	INS279052	A	AT	.	PASS	END=35978696;ChrB=ch09;StartB=43833885;EndB=43833884;Parent=INV303;VarType=ShV;DupType=.
ch09	35978696	INS279053	A	AC	.	PASS	END=35978696;ChrB=ch09;StartB=43833884;EndB=43833883;Parent=INV303;VarType=ShV;DupType=.
ch09	35978696	INS279054	A	AC	.	PASS	END=35978696;ChrB=ch09;StartB=43833883;EndB=43833882;Parent=INV303;VarType=ShV;DupType=.
ch09	35978696	INS279055	A	AT	.	PASS	END=35978696;ChrB=ch09;StartB=43833882;EndB=43833881;Parent=INV303;VarType=ShV;DupType=.
ch09	35978696	INS279056	A	AC	.	PASS	END=35978696;ChrB=ch09;StartB=43833881;EndB=43833880;Parent=INV303;VarType=ShV;DupType=.
ch09	35978696	INS279057	A	AT	.	PASS	END=35978696;ChrB=ch09;StartB=43833880;EndB=43833879;Parent=INV303;VarType=ShV;DupType=.
ch09	35978696	INS279058	A	AA	.	PASS	END=35978696;ChrB=ch09;StartB=43833879;EndB=43833878;Parent=INV303;VarType=ShV;DupType=.
ch09	35978696	INS279059	A	AG	.	PASS	END=35978696;ChrB=ch09;StartB=43833878;EndB=43833877;Parent=INV303;VarType=ShV;DupType=.
ch09	35978696	INS279060	A	AA	.	PASS	END=35978696;ChrB=ch09;StartB=43833877;EndB=43833876;Parent=INV303;VarType=ShV;DupType=.
ch09	35978696	INS279061	A	AA	.	PASS	END=35978696;ChrB=ch09;StartB=43833876;EndB=43833875;Parent=INV303;VarType=ShV;DupType=.
ch09	35978696	INS279062	A	AG	.	PASS	END=35978696;ChrB=ch09;StartB=43833875;EndB=43833874;Parent=INV303;VarType=ShV;DupType=.
ch09	35978696	INS279063	A	AA	.	PASS	END=35978696;ChrB=ch09;StartB=43833874;EndB=43833873;Parent=INV303;VarType=ShV;DupType=.
ch09	35978696	INS279064	A	AT	.	PASS	END=35978696;ChrB=ch09;StartB=43833873;EndB=43833872;Parent=INV303;VarType=ShV;DupType=.
ch09	35978696	INS279065	A	AT	.	PASS	END=35978696;ChrB=ch09;StartB=43833872;EndB=43833871;Parent=INV303;VarType=ShV;DupType=.
ch09	35978696	INS279066	A	AT	.	PASS	END=35978696;ChrB=ch09;StartB=43833871;EndB=43833870;Parent=INV303;VarType=ShV;DupType=.
ch09	35978696	INS279067	A	AA	.	PASS	END=35978696;ChrB=ch09;StartB=43833870;EndB=43833869;Parent=INV303;VarType=ShV;DupType=.
ch09	35978696	INS279068	A	AG	.	PASS	END=35978696;ChrB=ch09;StartB=43833869;EndB=43833868;Parent=INV303;VarType=ShV;DupType=.
ch09	35978696	INS279069	A	AA	.	PASS	END=35978696;ChrB=ch09;StartB=43833868;EndB=43833867;Parent=INV303;VarType=ShV;DupType=.
ch09	35978696	INS279070	A	AA	.	PASS	END=35978696;ChrB=ch09;StartB=43833867;EndB=43833866;Parent=INV303;VarType=ShV;DupType=.
ch09	35978696	INS279071	A	AG	.	PASS	END=35978696;ChrB=ch09;StartB=43833866;EndB=43833865;Parent=INV303;VarType=ShV;DupType=.
ch09	35978696	INS279072	A	AT	.	PASS	END=35978696;ChrB=ch09;StartB=43833865;EndB=43833864;Parent=INV303;VarType=ShV;DupType=.
ch09	35978696	INS279073	A	AT	.	PASS	END=35978696;ChrB=ch09;StartB=43833864;EndB=43833863;Parent=INV303;VarType=ShV;DupType=.
ch09	35978696	INS279074	A	AA	.	PASS	END=35978696;ChrB=ch09;StartB=43833863;EndB=43833862;Parent=INV303;VarType=ShV;DupType=.
ch09	35978696	INS279075	A	AA	.	PASS	END=35978696;ChrB=ch09;StartB=43833862;EndB=43833861;Parent=INV303;VarType=ShV;DupType=.
ch09	35978696	INS279076	A	AT	.	PASS	END=35978696;ChrB=ch09;StartB=43833861;EndB=43833860;Parent=INV303;VarType=ShV;DupType=.
ch09	35978696	INS279077	A	AG	.	PASS	END=35978696;ChrB=ch09;StartB=43833860;EndB=43833859;Parent=INV303;VarType=ShV;DupType=.
ch09	35978696	INS279078	A	AA	.	PASS	END=35978696;ChrB=ch09;StartB=43833859;EndB=43833858;Parent=INV303;VarType=ShV;DupType=.
ch09	35978696	INS279079	A	AT	.	PASS	END=35978696;ChrB=ch09;StartB=43833858;EndB=43833857;Parent=INV303;VarType=ShV;DupType=.
ch09	35978696	INS279080	A	AA	.	PASS	END=35978696;ChrB=ch09;StartB=43833857;EndB=43833856;Parent=INV303;VarType=ShV;DupType=.
ch09	35978696	INS279081	A	AA	.	PASS	END=35978696;ChrB=ch09;StartB=43833856;EndB=43833855;Parent=INV303;VarType=ShV;DupType=.
ch09	35978696	INS279082	A	AC	.	PASS	END=35978696;ChrB=ch09;StartB=43833855;EndB=43833854;Parent=INV303;VarType=ShV;DupType=.
ch09	35978696	INS279083	A	AC	.	PASS	END=35978696;ChrB=ch09;StartB=43833854;EndB=43833853;Parent=INV303;VarType=ShV;DupType=.
ch09	35978696	INS279084	A	AT	.	PASS	END=35978696;ChrB=ch09;StartB=43833853;EndB=43833852;Parent=INV303;VarType=ShV;DupType=.
ch09	35978696	INS279085	A	AT	.	PASS	END=35978696;ChrB=ch09;StartB=43833852;EndB=43833851;Parent=INV303;VarType=ShV;DupType=.
ch09	35978696	INS279086	A	AT	.	PASS	END=35978696;ChrB=ch09;StartB=43833851;EndB=43833850;Parent=INV303;VarType=ShV;DupType=.
ch09	35978696	INS279087	A	AA	.	PASS	END=35978696;ChrB=ch09;StartB=43833850;EndB=43833849;Parent=INV303;VarType=ShV;DupType=.
ch09	35978696	INS279088	A	AC	.	PASS	END=35978696;ChrB=ch09;StartB=43833849;EndB=43833848;Parent=INV303;VarType=ShV;DupType=.
ch09	35978696	INS279089	A	AT	.	PASS	END=35978696;ChrB=ch09;StartB=43833848;EndB=43833847;Parent=INV303;VarType=ShV;DupType=.
ch09	35978696	INS279090	A	AA	.	PASS	END=35978696;ChrB=ch09;StartB=43833847;EndB=43833846;Parent=INV303;VarType=ShV;DupType=.
ch09	35978696	INS279091	A	AT	.	PASS	END=35978696;ChrB=ch09;StartB=43833846;EndB=43833845;Parent=INV303;VarType=ShV;DupType=.
ch09	35978700	SNP279092	G	T	.	PASS	END=35978700;ChrB=ch09;StartB=43833841;EndB=43833841;Parent=INV303;VarType=ShV;DupType=.
ch09	35978728	SNP279093	A	T	.	PASS	END=35978728;ChrB=ch09;StartB=43833813;EndB=43833813;Parent=INV303;VarType=ShV;DupType=.
ch09	35978730	SNP279094	G	C	.	PASS	END=35978730;ChrB=ch09;StartB=43833811;EndB=43833811;Parent=INV303;VarType=ShV;DupType=.
ch09	35978792	SNP279095	G	T	.	PASS	END=35978792;ChrB=ch09;StartB=43833749;EndB=43833749;Parent=INV303;VarType=ShV;DupType=.
ch09	35978816	SNP279096	A	G	.	PASS	END=35978816;ChrB=ch09;StartB=43833725;EndB=43833725;Parent=INV303;VarType=ShV;DupType=.
ch09	35978889	SNP279097	C	G	.	PASS	END=35978889;ChrB=ch09;StartB=43833652;EndB=43833652;Parent=INV303;VarType=ShV;DupType=.
ch09	35978891	SNP279098	A	T	.	PASS	END=35978891;ChrB=ch09;StartB=43833650;EndB=43833650;Parent=INV303;VarType=ShV;DupType=.
ch09	35978918	SNP279099	T	G	.	PASS	END=35978918;ChrB=ch09;StartB=43833623;EndB=43833623;Parent=INV303;VarType=ShV;DupType=.
ch09	35978998	SNP279100	T	C	.	PASS	END=35978998;ChrB=ch09;StartB=43833543;EndB=43833543;Parent=INV303;VarType=ShV;DupType=.
ch09	35979019	SNP279101	A	T	.	PASS	END=35979019;ChrB=ch09;StartB=43833522;EndB=43833522;Parent=INV303;VarType=ShV;DupType=.
ch09	35979040	SNP279102	T	A	.	PASS	END=35979040;ChrB=ch09;StartB=43833501;EndB=43833501;Parent=INV303;VarType=ShV;DupType=.
ch09	35979078	SNP279103	G	T	.	PASS	END=35979078;ChrB=ch09;StartB=43833463;EndB=43833463;Parent=INV303;VarType=ShV;DupType=.
ch09	35979092	SNP279104	T	G	.	PASS	END=35979092;ChrB=ch09;StartB=43833449;EndB=43833449;Parent=INV303;VarType=ShV;DupType=.
ch09	35979101	SNP279105	A	C	.	PASS	END=35979101;ChrB=ch09;StartB=43833440;EndB=43833440;Parent=INV303;VarType=ShV;DupType=.
ch09	35979104	SNP279106	C	T	.	PASS	END=35979104;ChrB=ch09;StartB=43833437;EndB=43833437;Parent=INV303;VarType=ShV;DupType=.
ch09	35979165	SNP279107	A	T	.	PASS	END=35979165;ChrB=ch09;StartB=43833376;EndB=43833376;Parent=INV303;VarType=ShV;DupType=.
ch09	35979221	HDR1192	N	<HDR>	.	PASS	END=35979673;ChrB=ch09;StartB=43833320;EndB=43833094;Parent=INV303;VarType=ShV;DupType=.
ch09	35979674	INVAL1757	N	<INVAL>	.	PASS	END=35982017;ChrB=ch09;StartB=43833093;EndB=43830731;Parent=INV303;VarType=.;DupType=.
ch09	35979716	SNP279108	G	A	.	PASS	END=35979716;ChrB=ch09;StartB=43833051;EndB=43833051;Parent=INV303;VarType=ShV;DupType=.
ch09	35979727	SNP279109	A	G	.	PASS	END=35979727;ChrB=ch09;StartB=43833040;EndB=43833040;Parent=INV303;VarType=ShV;DupType=.
ch09	35979735	SNP279110	T	C	.	PASS	END=35979735;ChrB=ch09;StartB=43833032;EndB=43833032;Parent=INV303;VarType=ShV;DupType=.
ch09	35979751	SNP279111	A	T	.	PASS	END=35979751;ChrB=ch09;StartB=43833016;EndB=43833016;Parent=INV303;VarType=ShV;DupType=.
ch09	35979810	SNP279112	T	G	.	PASS	END=35979810;ChrB=ch09;StartB=43832957;EndB=43832957;Parent=INV303;VarType=ShV;DupType=.
ch09	35979814	SNP279113	A	T	.	PASS	END=35979814;ChrB=ch09;StartB=43832953;EndB=43832953;Parent=INV303;VarType=ShV;DupType=.
ch09	35979820	SNP279114	G	T	.	PASS	END=35979820;ChrB=ch09;StartB=43832947;EndB=43832947;Parent=INV303;VarType=ShV;DupType=.
ch09	35979857	SNP279115	T	G	.	PASS	END=35979857;ChrB=ch09;StartB=43832910;EndB=43832910;Parent=INV303;VarType=ShV;DupType=.
ch09	35979879	SNP279116	T	C	.	PASS	END=35979879;ChrB=ch09;StartB=43832888;EndB=43832888;Parent=INV303;VarType=ShV;DupType=.
ch09	35979880	SNP279117	A	G	.	PASS	END=35979880;ChrB=ch09;StartB=43832887;EndB=43832887;Parent=INV303;VarType=ShV;DupType=.
ch09	35979903	SNP279118	C	T	.	PASS	END=35979903;ChrB=ch09;StartB=43832864;EndB=43832864;Parent=INV303;VarType=ShV;DupType=.
ch09	35979935	SNP279119	C	T	.	PASS	END=35979935;ChrB=ch09;StartB=43832832;EndB=43832832;Parent=INV303;VarType=ShV;DupType=.
ch09	35979937	SNP279120	T	G	.	PASS	END=35979937;ChrB=ch09;StartB=43832830;EndB=43832830;Parent=INV303;VarType=ShV;DupType=.
ch09	35979944	SNP279121	C	A	.	PASS	END=35979944;ChrB=ch09;StartB=43832823;EndB=43832823;Parent=INV303;VarType=ShV;DupType=.
ch09	35980011	SNP279122	G	A	.	PASS	END=35980011;ChrB=ch09;StartB=43832756;EndB=43832756;Parent=INV303;VarType=ShV;DupType=.
ch09	35980035	SNP279123	G	T	.	PASS	END=35980035;ChrB=ch09;StartB=43832732;EndB=43832732;Parent=INV303;VarType=ShV;DupType=.
ch09	35980041	SNP279124	T	C	.	PASS	END=35980041;ChrB=ch09;StartB=43832726;EndB=43832726;Parent=INV303;VarType=ShV;DupType=.
ch09	35980049	SNP279125	C	T	.	PASS	END=35980049;ChrB=ch09;StartB=43832718;EndB=43832718;Parent=INV303;VarType=ShV;DupType=.
ch09	35980068	SNP279126	T	A	.	PASS	END=35980068;ChrB=ch09;StartB=43832699;EndB=43832699;Parent=INV303;VarType=ShV;DupType=.
ch09	35980093	SNP279127	C	A	.	PASS	END=35980093;ChrB=ch09;StartB=43832674;EndB=43832674;Parent=INV303;VarType=ShV;DupType=.
ch09	35980098	SNP279128	A	C	.	PASS	END=35980098;ChrB=ch09;StartB=43832669;EndB=43832669;Parent=INV303;VarType=ShV;DupType=.
ch09	35980108	SNP279129	C	A	.	PASS	END=35980108;ChrB=ch09;StartB=43832659;EndB=43832659;Parent=INV303;VarType=ShV;DupType=.
ch09	35980110	SNP279130	G	T	.	PASS	END=35980110;ChrB=ch09;StartB=43832657;EndB=43832657;Parent=INV303;VarType=ShV;DupType=.
ch09	35980140	SNP279131	A	G	.	PASS	END=35980140;ChrB=ch09;StartB=43832627;EndB=43832627;Parent=INV303;VarType=ShV;DupType=.
ch09	35980228	SNP279132	C	G	.	PASS	END=35980228;ChrB=ch09;StartB=43832539;EndB=43832539;Parent=INV303;VarType=ShV;DupType=.
ch09	35980229	SNP279133	G	A	.	PASS	END=35980229;ChrB=ch09;StartB=43832538;EndB=43832538;Parent=INV303;VarType=ShV;DupType=.
ch09	35980240	SNP279134	G	C	.	PASS	END=35980240;ChrB=ch09;StartB=43832527;EndB=43832527;Parent=INV303;VarType=ShV;DupType=.
ch09	35980273	SNP279135	T	C	.	PASS	END=35980273;ChrB=ch09;StartB=43832494;EndB=43832494;Parent=INV303;VarType=ShV;DupType=.
ch09	35980278	SNP279136	A	T	.	PASS	END=35980278;ChrB=ch09;StartB=43832489;EndB=43832489;Parent=INV303;VarType=ShV;DupType=.
ch09	35980283	SNP279137	A	G	.	PASS	END=35980283;ChrB=ch09;StartB=43832484;EndB=43832484;Parent=INV303;VarType=ShV;DupType=.
ch09	35980291	SNP279138	G	A	.	PASS	END=35980291;ChrB=ch09;StartB=43832476;EndB=43832476;Parent=INV303;VarType=ShV;DupType=.
ch09	35980309	SNP279139	A	G	.	PASS	END=35980309;ChrB=ch09;StartB=43832458;EndB=43832458;Parent=INV303;VarType=ShV;DupType=.
ch09	35980322	SNP279140	T	C	.	PASS	END=35980322;ChrB=ch09;StartB=43832445;EndB=43832445;Parent=INV303;VarType=ShV;DupType=.
ch09	35980330	SNP279141	G	T	.	PASS	END=35980330;ChrB=ch09;StartB=43832437;EndB=43832437;Parent=INV303;VarType=ShV;DupType=.
ch09	35980336	SNP279142	C	A	.	PASS	END=35980336;ChrB=ch09;StartB=43832431;EndB=43832431;Parent=INV303;VarType=ShV;DupType=.
ch09	35980358	SNP279143	C	A	.	PASS	END=35980358;ChrB=ch09;StartB=43832409;EndB=43832409;Parent=INV303;VarType=ShV;DupType=.
ch09	35980360	SNP279144	C	A	.	PASS	END=35980360;ChrB=ch09;StartB=43832407;EndB=43832407;Parent=INV303;VarType=ShV;DupType=.
ch09	35980369	SNP279145	G	C	.	PASS	END=35980369;ChrB=ch09;StartB=43832398;EndB=43832398;Parent=INV303;VarType=ShV;DupType=.
ch09	35980386	SNP279146	C	A	.	PASS	END=35980386;ChrB=ch09;StartB=43832381;EndB=43832381;Parent=INV303;VarType=ShV;DupType=.
ch09	35980447	SNP279147	A	T	.	PASS	END=35980447;ChrB=ch09;StartB=43832320;EndB=43832320;Parent=INV303;VarType=ShV;DupType=.
ch09	35980456	SNP279148	A	G	.	PASS	END=35980456;ChrB=ch09;StartB=43832311;EndB=43832311;Parent=INV303;VarType=ShV;DupType=.
ch09	35980458	SNP279149	A	C	.	PASS	END=35980458;ChrB=ch09;StartB=43832309;EndB=43832309;Parent=INV303;VarType=ShV;DupType=.
ch09	35980496	SNP279150	T	G	.	PASS	END=35980496;ChrB=ch09;StartB=43832271;EndB=43832271;Parent=INV303;VarType=ShV;DupType=.
ch09	35980518	SNP279151	T	A	.	PASS	END=35980518;ChrB=ch09;StartB=43832249;EndB=43832249;Parent=INV303;VarType=ShV;DupType=.
ch09	35980521	SNP279152	G	T	.	PASS	END=35980521;ChrB=ch09;StartB=43832246;EndB=43832246;Parent=INV303;VarType=ShV;DupType=.
ch09	35980539	SNP279153	C	T	.	PASS	END=35980539;ChrB=ch09;StartB=43832228;EndB=43832228;Parent=INV303;VarType=ShV;DupType=.
ch09	35980556	SNP279154	A	C	.	PASS	END=35980556;ChrB=ch09;StartB=43832211;EndB=43832211;Parent=INV303;VarType=ShV;DupType=.
ch09	35980565	SNP279155	G	A	.	PASS	END=35980565;ChrB=ch09;StartB=43832202;EndB=43832202;Parent=INV303;VarType=ShV;DupType=.
ch09	35980607	SNP279156	G	A	.	PASS	END=35980607;ChrB=ch09;StartB=43832160;EndB=43832160;Parent=INV303;VarType=ShV;DupType=.
ch09	35980655	INS279157	A	AT	.	PASS	END=35980655;ChrB=ch09;StartB=43832112;EndB=43832111;Parent=INV303;VarType=ShV;DupType=.
ch09	35980678	SNP279158	T	C	.	PASS	END=35980678;ChrB=ch09;StartB=43832088;EndB=43832088;Parent=INV303;VarType=ShV;DupType=.
ch09	35980680	SNP279159	T	G	.	PASS	END=35980680;ChrB=ch09;StartB=43832086;EndB=43832086;Parent=INV303;VarType=ShV;DupType=.
ch09	35980688	SNP279160	G	T	.	PASS	END=35980688;ChrB=ch09;StartB=43832078;EndB=43832078;Parent=INV303;VarType=ShV;DupType=.
ch09	35980690	SNP279161	T	G	.	PASS	END=35980690;ChrB=ch09;StartB=43832076;EndB=43832076;Parent=INV303;VarType=ShV;DupType=.
ch09	35980712	INS279162	G	GT	.	PASS	END=35980712;ChrB=ch09;StartB=43832054;EndB=43832053;Parent=INV303;VarType=ShV;DupType=.
ch09	35980754	SNP279163	C	T	.	PASS	END=35980754;ChrB=ch09;StartB=43832011;EndB=43832011;Parent=INV303;VarType=ShV;DupType=.
ch09	35980777	SNP279164	A	T	.	PASS	END=35980777;ChrB=ch09;StartB=43831988;EndB=43831988;Parent=INV303;VarType=ShV;DupType=.
ch09	35980778	SNP279165	G	C	.	PASS	END=35980778;ChrB=ch09;StartB=43831987;EndB=43831987;Parent=INV303;VarType=ShV;DupType=.
ch09	35980802	SNP279166	T	A	.	PASS	END=35980802;ChrB=ch09;StartB=43831963;EndB=43831963;Parent=INV303;VarType=ShV;DupType=.
ch09	35980845	SNP279167	T	A	.	PASS	END=35980845;ChrB=ch09;StartB=43831920;EndB=43831920;Parent=INV303;VarType=ShV;DupType=.
ch09	35980906	SNP279168	A	G	.	PASS	END=35980906;ChrB=ch09;StartB=43831859;EndB=43831859;Parent=INV303;VarType=ShV;DupType=.
ch09	35980919	SNP279169	T	A	.	PASS	END=35980919;ChrB=ch09;StartB=43831846;EndB=43831846;Parent=INV303;VarType=ShV;DupType=.
ch09	35980937	SNP279170	A	C	.	PASS	END=35980937;ChrB=ch09;StartB=43831828;EndB=43831828;Parent=INV303;VarType=ShV;DupType=.
ch09	35981024	SNP279171	C	T	.	PASS	END=35981024;ChrB=ch09;StartB=43831741;EndB=43831741;Parent=INV303;VarType=ShV;DupType=.
ch09	35981030	SNP279172	A	G	.	PASS	END=35981030;ChrB=ch09;StartB=43831735;EndB=43831735;Parent=INV303;VarType=ShV;DupType=.
ch09	35981044	SNP279173	G	T	.	PASS	END=35981044;ChrB=ch09;StartB=43831721;EndB=43831721;Parent=INV303;VarType=ShV;DupType=.
ch09	35981145	INS279174	T	TC	.	PASS	END=35981145;ChrB=ch09;StartB=43831620;EndB=43831619;Parent=INV303;VarType=ShV;DupType=.
ch09	35981164	SNP279175	G	A	.	PASS	END=35981164;ChrB=ch09;StartB=43831600;EndB=43831600;Parent=INV303;VarType=ShV;DupType=.
ch09	35981264	SNP279176	G	T	.	PASS	END=35981264;ChrB=ch09;StartB=43831500;EndB=43831500;Parent=INV303;VarType=ShV;DupType=.
ch09	35981272	SNP279177	A	C	.	PASS	END=35981272;ChrB=ch09;StartB=43831492;EndB=43831492;Parent=INV303;VarType=ShV;DupType=.
ch09	35981296	SNP279178	A	G	.	PASS	END=35981296;ChrB=ch09;StartB=43831468;EndB=43831468;Parent=INV303;VarType=ShV;DupType=.
ch09	35981301	SNP279179	A	G	.	PASS	END=35981301;ChrB=ch09;StartB=43831463;EndB=43831463;Parent=INV303;VarType=ShV;DupType=.
ch09	35981307	SNP279180	T	G	.	PASS	END=35981307;ChrB=ch09;StartB=43831457;EndB=43831457;Parent=INV303;VarType=ShV;DupType=.
ch09	35981312	SNP279181	T	C	.	PASS	END=35981312;ChrB=ch09;StartB=43831452;EndB=43831452;Parent=INV303;VarType=ShV;DupType=.
ch09	35981314	SNP279182	T	G	.	PASS	END=35981314;ChrB=ch09;StartB=43831450;EndB=43831450;Parent=INV303;VarType=ShV;DupType=.
ch09	35981322	SNP279183	C	G	.	PASS	END=35981322;ChrB=ch09;StartB=43831442;EndB=43831442;Parent=INV303;VarType=ShV;DupType=.
ch09	35981325	SNP279184	A	T	.	PASS	END=35981325;ChrB=ch09;StartB=43831439;EndB=43831439;Parent=INV303;VarType=ShV;DupType=.
ch09	35981328	SNP279185	T	A	.	PASS	END=35981328;ChrB=ch09;StartB=43831436;EndB=43831436;Parent=INV303;VarType=ShV;DupType=.
ch09	35981347	SNP279186	A	C	.	PASS	END=35981347;ChrB=ch09;StartB=43831417;EndB=43831417;Parent=INV303;VarType=ShV;DupType=.
ch09	35981363	SNP279187	G	T	.	PASS	END=35981363;ChrB=ch09;StartB=43831401;EndB=43831401;Parent=INV303;VarType=ShV;DupType=.
ch09	35981396	SNP279188	C	G	.	PASS	END=35981396;ChrB=ch09;StartB=43831368;EndB=43831368;Parent=INV303;VarType=ShV;DupType=.
ch09	35981430	SNP279189	A	T	.	PASS	END=35981430;ChrB=ch09;StartB=43831334;EndB=43831334;Parent=INV303;VarType=ShV;DupType=.
ch09	35981438	INS279190	C	CA	.	PASS	END=35981438;ChrB=ch09;StartB=43831326;EndB=43831325;Parent=INV303;VarType=ShV;DupType=.
ch09	35981438	INS279191	C	CT	.	PASS	END=35981438;ChrB=ch09;StartB=43831325;EndB=43831324;Parent=INV303;VarType=ShV;DupType=.
ch09	35981438	INS279192	C	CA	.	PASS	END=35981438;ChrB=ch09;StartB=43831324;EndB=43831323;Parent=INV303;VarType=ShV;DupType=.
ch09	35981438	INS279193	C	CC	.	PASS	END=35981438;ChrB=ch09;StartB=43831323;EndB=43831322;Parent=INV303;VarType=ShV;DupType=.
ch09	35981438	INS279194	C	CC	.	PASS	END=35981438;ChrB=ch09;StartB=43831322;EndB=43831321;Parent=INV303;VarType=ShV;DupType=.
ch09	35981438	INS279195	C	CT	.	PASS	END=35981438;ChrB=ch09;StartB=43831321;EndB=43831320;Parent=INV303;VarType=ShV;DupType=.
ch09	35981438	INS279196	C	CA	.	PASS	END=35981438;ChrB=ch09;StartB=43831320;EndB=43831319;Parent=INV303;VarType=ShV;DupType=.
ch09	35981438	INS279197	C	CC	.	PASS	END=35981438;ChrB=ch09;StartB=43831319;EndB=43831318;Parent=INV303;VarType=ShV;DupType=.
ch09	35981438	INS279198	C	CC	.	PASS	END=35981438;ChrB=ch09;StartB=43831318;EndB=43831317;Parent=INV303;VarType=ShV;DupType=.
ch09	35981438	INS279199	C	CT	.	PASS	END=35981438;ChrB=ch09;StartB=43831317;EndB=43831316;Parent=INV303;VarType=ShV;DupType=.
ch09	35981438	INS279200	C	CC	.	PASS	END=35981438;ChrB=ch09;StartB=43831316;EndB=43831315;Parent=INV303;VarType=ShV;DupType=.
ch09	35981438	INS279201	C	CT	.	PASS	END=35981438;ChrB=ch09;StartB=43831315;EndB=43831314;Parent=INV303;VarType=ShV;DupType=.
ch09	35981438	INS279202	C	CC	.	PASS	END=35981438;ChrB=ch09;StartB=43831314;EndB=43831313;Parent=INV303;VarType=ShV;DupType=.
ch09	35981438	INS279203	C	CT	.	PASS	END=35981438;ChrB=ch09;StartB=43831313;EndB=43831312;Parent=INV303;VarType=ShV;DupType=.
ch09	35981438	INS279204	C	CT	.	PASS	END=35981438;ChrB=ch09;StartB=43831312;EndB=43831311;Parent=INV303;VarType=ShV;DupType=.
ch09	35981483	SNP279205	T	C	.	PASS	END=35981483;ChrB=ch09;StartB=43831266;EndB=43831266;Parent=INV303;VarType=ShV;DupType=.
ch09	35981509	SNP279206	A	C	.	PASS	END=35981509;ChrB=ch09;StartB=43831240;EndB=43831240;Parent=INV303;VarType=ShV;DupType=.
ch09	35981542	SNP279207	G	T	.	PASS	END=35981542;ChrB=ch09;StartB=43831207;EndB=43831207;Parent=INV303;VarType=ShV;DupType=.
ch09	35981570	SNP279208	G	A	.	PASS	END=35981570;ChrB=ch09;StartB=43831179;EndB=43831179;Parent=INV303;VarType=ShV;DupType=.
ch09	35981579	SNP279209	G	T	.	PASS	END=35981579;ChrB=ch09;StartB=43831170;EndB=43831170;Parent=INV303;VarType=ShV;DupType=.
ch09	35981584	SNP279210	T	G	.	PASS	END=35981584;ChrB=ch09;StartB=43831165;EndB=43831165;Parent=INV303;VarType=ShV;DupType=.
ch09	35981590	SNP279211	G	C	.	PASS	END=35981590;ChrB=ch09;StartB=43831159;EndB=43831159;Parent=INV303;VarType=ShV;DupType=.
ch09	35981593	SNP279212	C	A	.	PASS	END=35981593;ChrB=ch09;StartB=43831156;EndB=43831156;Parent=INV303;VarType=ShV;DupType=.
ch09	35981610	INS279213	T	TA	.	PASS	END=35981610;ChrB=ch09;StartB=43831139;EndB=43831138;Parent=INV303;VarType=ShV;DupType=.
ch09	35981617	SNP279214	C	T	.	PASS	END=35981617;ChrB=ch09;StartB=43831131;EndB=43831131;Parent=INV303;VarType=ShV;DupType=.
ch09	35981619	SNP279215	G	A	.	PASS	END=35981619;ChrB=ch09;StartB=43831129;EndB=43831129;Parent=INV303;VarType=ShV;DupType=.
ch09	35981622	SNP279216	C	T	.	PASS	END=35981622;ChrB=ch09;StartB=43831126;EndB=43831126;Parent=INV303;VarType=ShV;DupType=.
ch09	35981628	SNP279217	G	C	.	PASS	END=35981628;ChrB=ch09;StartB=43831120;EndB=43831120;Parent=INV303;VarType=ShV;DupType=.
ch09	35981706	SNP279218	A	G	.	PASS	END=35981706;ChrB=ch09;StartB=43831042;EndB=43831042;Parent=INV303;VarType=ShV;DupType=.
ch09	35981755	SNP279219	G	T	.	PASS	END=35981755;ChrB=ch09;StartB=43830993;EndB=43830993;Parent=INV303;VarType=ShV;DupType=.
ch09	35981757	SNP279220	G	A	.	PASS	END=35981757;ChrB=ch09;StartB=43830991;EndB=43830991;Parent=INV303;VarType=ShV;DupType=.
ch09	35981802	SNP279221	T	C	.	PASS	END=35981802;ChrB=ch09;StartB=43830946;EndB=43830946;Parent=INV303;VarType=ShV;DupType=.
ch09	35981863	SNP279222	G	A	.	PASS	END=35981863;ChrB=ch09;StartB=43830885;EndB=43830885;Parent=INV303;VarType=ShV;DupType=.
ch09	35981871	SNP279223	A	C	.	PASS	END=35981871;ChrB=ch09;StartB=43830877;EndB=43830877;Parent=INV303;VarType=ShV;DupType=.
ch09	35981876	SNP279224	A	T	.	PASS	END=35981876;ChrB=ch09;StartB=43830872;EndB=43830872;Parent=INV303;VarType=ShV;DupType=.
ch09	35981896	SNP279225	A	G	.	PASS	END=35981896;ChrB=ch09;StartB=43830852;EndB=43830852;Parent=INV303;VarType=ShV;DupType=.
ch09	35981930	SNP279226	G	T	.	PASS	END=35981930;ChrB=ch09;StartB=43830818;EndB=43830818;Parent=INV303;VarType=ShV;DupType=.
ch09	35981937	SNP279227	T	A	.	PASS	END=35981937;ChrB=ch09;StartB=43830811;EndB=43830811;Parent=INV303;VarType=ShV;DupType=.
ch09	35981987	SNP279228	T	A	.	PASS	END=35981987;ChrB=ch09;StartB=43830761;EndB=43830761;Parent=INV303;VarType=ShV;DupType=.
ch09	35982018	HDR1193	N	<HDR>	.	PASS	END=35983738;ChrB=ch09;StartB=43830730;EndB=43823072;Parent=INV303;VarType=ShV;DupType=.
ch09	35983739	INVAL1758	N	<INVAL>	.	PASS	END=35990530;ChrB=ch09;StartB=43823071;EndB=43816312;Parent=INV303;VarType=.;DupType=.
ch09	35983770	SNP279229	T	C	.	PASS	END=35983770;ChrB=ch09;StartB=43823040;EndB=43823040;Parent=INV303;VarType=ShV;DupType=.
ch09	35983774	SNP279230	T	C	.	PASS	END=35983774;ChrB=ch09;StartB=43823036;EndB=43823036;Parent=INV303;VarType=ShV;DupType=.
ch09	35983814	SNP279231	T	C	.	PASS	END=35983814;ChrB=ch09;StartB=43822996;EndB=43822996;Parent=INV303;VarType=ShV;DupType=.
ch09	35983817	SNP279232	C	A	.	PASS	END=35983817;ChrB=ch09;StartB=43822993;EndB=43822993;Parent=INV303;VarType=ShV;DupType=.
ch09	35983820	SNP279233	T	G	.	PASS	END=35983820;ChrB=ch09;StartB=43822990;EndB=43822990;Parent=INV303;VarType=ShV;DupType=.
ch09	35983848	SNP279234	C	T	.	PASS	END=35983848;ChrB=ch09;StartB=43822962;EndB=43822962;Parent=INV303;VarType=ShV;DupType=.
ch09	35983854	SNP279235	A	T	.	PASS	END=35983854;ChrB=ch09;StartB=43822956;EndB=43822956;Parent=INV303;VarType=ShV;DupType=.
ch09	35983887	SNP279236	G	T	.	PASS	END=35983887;ChrB=ch09;StartB=43822923;EndB=43822923;Parent=INV303;VarType=ShV;DupType=.
ch09	35983893	SNP279237	T	G	.	PASS	END=35983893;ChrB=ch09;StartB=43822917;EndB=43822917;Parent=INV303;VarType=ShV;DupType=.
ch09	35983954	SNP279238	T	G	.	PASS	END=35983954;ChrB=ch09;StartB=43822856;EndB=43822856;Parent=INV303;VarType=ShV;DupType=.
ch09	35983995	SNP279239	T	G	.	PASS	END=35983995;ChrB=ch09;StartB=43822815;EndB=43822815;Parent=INV303;VarType=ShV;DupType=.
ch09	35983999	SNP279240	G	C	.	PASS	END=35983999;ChrB=ch09;StartB=43822811;EndB=43822811;Parent=INV303;VarType=ShV;DupType=.
ch09	35984003	SNP279241	A	G	.	PASS	END=35984003;ChrB=ch09;StartB=43822807;EndB=43822807;Parent=INV303;VarType=ShV;DupType=.
ch09	35984019	INS279242	G	GA	.	PASS	END=35984019;ChrB=ch09;StartB=43822791;EndB=43822790;Parent=INV303;VarType=ShV;DupType=.
ch09	35984026	SNP279243	A	G	.	PASS	END=35984026;ChrB=ch09;StartB=43822783;EndB=43822783;Parent=INV303;VarType=ShV;DupType=.
ch09	35984029	SNP279244	A	G	.	PASS	END=35984029;ChrB=ch09;StartB=43822780;EndB=43822780;Parent=INV303;VarType=ShV;DupType=.
ch09	35984041	SNP279245	C	A	.	PASS	END=35984041;ChrB=ch09;StartB=43822768;EndB=43822768;Parent=INV303;VarType=ShV;DupType=.
ch09	35984077	SNP279246	G	T	.	PASS	END=35984077;ChrB=ch09;StartB=43822732;EndB=43822732;Parent=INV303;VarType=ShV;DupType=.
ch09	35984092	SNP279247	T	C	.	PASS	END=35984092;ChrB=ch09;StartB=43822717;EndB=43822717;Parent=INV303;VarType=ShV;DupType=.
ch09	35984094	SNP279248	C	A	.	PASS	END=35984094;ChrB=ch09;StartB=43822715;EndB=43822715;Parent=INV303;VarType=ShV;DupType=.
ch09	35984147	DEL279249	TA	T	.	PASS	END=35984148;ChrB=ch09;StartB=43822663;EndB=43822663;Parent=INV303;VarType=ShV;DupType=.
ch09	35984205	INS279250	G	GT	.	PASS	END=35984205;ChrB=ch09;StartB=43822605;EndB=43822604;Parent=INV303;VarType=ShV;DupType=.
ch09	35984263	SNP279251	C	G	.	PASS	END=35984263;ChrB=ch09;StartB=43822546;EndB=43822546;Parent=INV303;VarType=ShV;DupType=.
ch09	35984299	SNP279252	G	A	.	PASS	END=35984299;ChrB=ch09;StartB=43822510;EndB=43822510;Parent=INV303;VarType=ShV;DupType=.
ch09	35984356	SNP279253	A	G	.	PASS	END=35984356;ChrB=ch09;StartB=43822453;EndB=43822453;Parent=INV303;VarType=ShV;DupType=.
ch09	35984359	SNP279254	A	G	.	PASS	END=35984359;ChrB=ch09;StartB=43822450;EndB=43822450;Parent=INV303;VarType=ShV;DupType=.
ch09	35984382	SNP279255	T	G	.	PASS	END=35984382;ChrB=ch09;StartB=43822427;EndB=43822427;Parent=INV303;VarType=ShV;DupType=.
ch09	35984401	SNP279256	A	T	.	PASS	END=35984401;ChrB=ch09;StartB=43822408;EndB=43822408;Parent=INV303;VarType=ShV;DupType=.
ch09	35984440	DEL279257	TC	T	.	PASS	END=35984441;ChrB=ch09;StartB=43822370;EndB=43822370;Parent=INV303;VarType=ShV;DupType=.
ch09	35984468	SNP279258	T	C	.	PASS	END=35984468;ChrB=ch09;StartB=43822342;EndB=43822342;Parent=INV303;VarType=ShV;DupType=.
ch09	35984470	SNP279259	T	C	.	PASS	END=35984470;ChrB=ch09;StartB=43822340;EndB=43822340;Parent=INV303;VarType=ShV;DupType=.
ch09	35984502	SNP279260	C	T	.	PASS	END=35984502;ChrB=ch09;StartB=43822308;EndB=43822308;Parent=INV303;VarType=ShV;DupType=.
ch09	35984579	SNP279261	T	C	.	PASS	END=35984579;ChrB=ch09;StartB=43822231;EndB=43822231;Parent=INV303;VarType=ShV;DupType=.
ch09	35984585	SNP279262	G	T	.	PASS	END=35984585;ChrB=ch09;StartB=43822225;EndB=43822225;Parent=INV303;VarType=ShV;DupType=.
ch09	35984626	INS279263	T	TT	.	PASS	END=35984626;ChrB=ch09;StartB=43822184;EndB=43822183;Parent=INV303;VarType=ShV;DupType=.
ch09	35984626	INS279264	T	TT	.	PASS	END=35984626;ChrB=ch09;StartB=43822183;EndB=43822182;Parent=INV303;VarType=ShV;DupType=.
ch09	35984626	INS279265	T	TG	.	PASS	END=35984626;ChrB=ch09;StartB=43822182;EndB=43822181;Parent=INV303;VarType=ShV;DupType=.
ch09	35984626	INS279266	T	TA	.	PASS	END=35984626;ChrB=ch09;StartB=43822181;EndB=43822180;Parent=INV303;VarType=ShV;DupType=.
ch09	35984626	INS279267	T	TA	.	PASS	END=35984626;ChrB=ch09;StartB=43822180;EndB=43822179;Parent=INV303;VarType=ShV;DupType=.
ch09	35984626	INS279268	T	TA	.	PASS	END=35984626;ChrB=ch09;StartB=43822179;EndB=43822178;Parent=INV303;VarType=ShV;DupType=.
ch09	35984626	INS279269	T	TA	.	PASS	END=35984626;ChrB=ch09;StartB=43822178;EndB=43822177;Parent=INV303;VarType=ShV;DupType=.
ch09	35984626	INS279270	T	TT	.	PASS	END=35984626;ChrB=ch09;StartB=43822177;EndB=43822176;Parent=INV303;VarType=ShV;DupType=.
ch09	35984626	INS279271	T	TT	.	PASS	END=35984626;ChrB=ch09;StartB=43822176;EndB=43822175;Parent=INV303;VarType=ShV;DupType=.
ch09	35984626	INS279272	T	TT	.	PASS	END=35984626;ChrB=ch09;StartB=43822175;EndB=43822174;Parent=INV303;VarType=ShV;DupType=.
ch09	35984626	INS279273	T	TG	.	PASS	END=35984626;ChrB=ch09;StartB=43822174;EndB=43822173;Parent=INV303;VarType=ShV;DupType=.
ch09	35984626	INS279274	T	TC	.	PASS	END=35984626;ChrB=ch09;StartB=43822173;EndB=43822172;Parent=INV303;VarType=ShV;DupType=.
ch09	35984654	SNP279275	A	T	.	PASS	END=35984654;ChrB=ch09;StartB=43822144;EndB=43822144;Parent=INV303;VarType=ShV;DupType=.
ch09	35984673	SNP279276	G	A	.	PASS	END=35984673;ChrB=ch09;StartB=43822125;EndB=43822125;Parent=INV303;VarType=ShV;DupType=.
ch09	35984682	SNP279277	C	T	.	PASS	END=35984682;ChrB=ch09;StartB=43822116;EndB=43822116;Parent=INV303;VarType=ShV;DupType=.
ch09	35984719	SNP279278	A	C	.	PASS	END=35984719;ChrB=ch09;StartB=43822079;EndB=43822079;Parent=INV303;VarType=ShV;DupType=.
ch09	35984826	SNP279279	G	A	.	PASS	END=35984826;ChrB=ch09;StartB=43821972;EndB=43821972;Parent=INV303;VarType=ShV;DupType=.
ch09	35984845	SNP279280	C	T	.	PASS	END=35984845;ChrB=ch09;StartB=43821953;EndB=43821953;Parent=INV303;VarType=ShV;DupType=.
ch09	35984858	SNP279281	G	A	.	PASS	END=35984858;ChrB=ch09;StartB=43821940;EndB=43821940;Parent=INV303;VarType=ShV;DupType=.
ch09	35984861	SNP279282	C	T	.	PASS	END=35984861;ChrB=ch09;StartB=43821937;EndB=43821937;Parent=INV303;VarType=ShV;DupType=.
ch09	35984865	SNP279283	G	T	.	PASS	END=35984865;ChrB=ch09;StartB=43821933;EndB=43821933;Parent=INV303;VarType=ShV;DupType=.
ch09	35984881	DEL279284	TAA	T	.	PASS	END=35984883;ChrB=ch09;StartB=43821918;EndB=43821918;Parent=INV303;VarType=ShV;DupType=.
ch09	35984906	SNP279285	G	T	.	PASS	END=35984906;ChrB=ch09;StartB=43821894;EndB=43821894;Parent=INV303;VarType=ShV;DupType=.
ch09	35984921	SNP279286	T	A	.	PASS	END=35984921;ChrB=ch09;StartB=43821879;EndB=43821879;Parent=INV303;VarType=ShV;DupType=.
ch09	35984932	SNP279287	C	A	.	PASS	END=35984932;ChrB=ch09;StartB=43821868;EndB=43821868;Parent=INV303;VarType=ShV;DupType=.
ch09	35984940	SNP279288	G	C	.	PASS	END=35984940;ChrB=ch09;StartB=43821860;EndB=43821860;Parent=INV303;VarType=ShV;DupType=.
ch09	35984946	SNP279289	A	G	.	PASS	END=35984946;ChrB=ch09;StartB=43821854;EndB=43821854;Parent=INV303;VarType=ShV;DupType=.
ch09	35984953	SNP279290	G	C	.	PASS	END=35984953;ChrB=ch09;StartB=43821847;EndB=43821847;Parent=INV303;VarType=ShV;DupType=.
ch09	35985015	SNP279291	T	C	.	PASS	END=35985015;ChrB=ch09;StartB=43821785;EndB=43821785;Parent=INV303;VarType=ShV;DupType=.
ch09	35985060	SNP279292	C	T	.	PASS	END=35985060;ChrB=ch09;StartB=43821740;EndB=43821740;Parent=INV303;VarType=ShV;DupType=.
ch09	35985152	SNP279293	A	C	.	PASS	END=35985152;ChrB=ch09;StartB=43821648;EndB=43821648;Parent=INV303;VarType=ShV;DupType=.
ch09	35985156	SNP279294	T	C	.	PASS	END=35985156;ChrB=ch09;StartB=43821644;EndB=43821644;Parent=INV303;VarType=ShV;DupType=.
ch09	35985158	SNP279295	C	A	.	PASS	END=35985158;ChrB=ch09;StartB=43821642;EndB=43821642;Parent=INV303;VarType=ShV;DupType=.
ch09	35985159	SNP279296	A	G	.	PASS	END=35985159;ChrB=ch09;StartB=43821641;EndB=43821641;Parent=INV303;VarType=ShV;DupType=.
ch09	35985231	SNP279297	G	T	.	PASS	END=35985231;ChrB=ch09;StartB=43821569;EndB=43821569;Parent=INV303;VarType=ShV;DupType=.
ch09	35985236	SNP279298	G	T	.	PASS	END=35985236;ChrB=ch09;StartB=43821564;EndB=43821564;Parent=INV303;VarType=ShV;DupType=.
ch09	35985291	SNP279299	C	A	.	PASS	END=35985291;ChrB=ch09;StartB=43821509;EndB=43821509;Parent=INV303;VarType=ShV;DupType=.
ch09	35985296	SNP279300	A	G	.	PASS	END=35985296;ChrB=ch09;StartB=43821504;EndB=43821504;Parent=INV303;VarType=ShV;DupType=.
ch09	35985316	SNP279301	G	A	.	PASS	END=35985316;ChrB=ch09;StartB=43821484;EndB=43821484;Parent=INV303;VarType=ShV;DupType=.
ch09	35985323	DEL279302	AAGTTCAC	A	.	PASS	END=35985330;ChrB=ch09;StartB=43821478;EndB=43821478;Parent=INV303;VarType=ShV;DupType=.
ch09	35985343	SNP279303	C	A	.	PASS	END=35985343;ChrB=ch09;StartB=43821464;EndB=43821464;Parent=INV303;VarType=ShV;DupType=.
ch09	35985450	SNP279304	A	T	.	PASS	END=35985450;ChrB=ch09;StartB=43821357;EndB=43821357;Parent=INV303;VarType=ShV;DupType=.
ch09	35985511	SNP279305	A	T	.	PASS	END=35985511;ChrB=ch09;StartB=43821296;EndB=43821296;Parent=INV303;VarType=ShV;DupType=.
ch09	35985525	SNP279306	G	T	.	PASS	END=35985525;ChrB=ch09;StartB=43821282;EndB=43821282;Parent=INV303;VarType=ShV;DupType=.
ch09	35985526	SNP279307	A	T	.	PASS	END=35985526;ChrB=ch09;StartB=43821281;EndB=43821281;Parent=INV303;VarType=ShV;DupType=.
ch09	35985529	SNP279308	T	C	.	PASS	END=35985529;ChrB=ch09;StartB=43821278;EndB=43821278;Parent=INV303;VarType=ShV;DupType=.
ch09	35985575	SNP279309	T	C	.	PASS	END=35985575;ChrB=ch09;StartB=43821232;EndB=43821232;Parent=INV303;VarType=ShV;DupType=.
ch09	35985604	SNP279310	A	C	.	PASS	END=35985604;ChrB=ch09;StartB=43821203;EndB=43821203;Parent=INV303;VarType=ShV;DupType=.
ch09	35985613	SNP279311	A	G	.	PASS	END=35985613;ChrB=ch09;StartB=43821194;EndB=43821194;Parent=INV303;VarType=ShV;DupType=.
ch09	35985628	SNP279312	A	T	.	PASS	END=35985628;ChrB=ch09;StartB=43821179;EndB=43821179;Parent=INV303;VarType=ShV;DupType=.
ch09	35985651	SNP279313	G	A	.	PASS	END=35985651;ChrB=ch09;StartB=43821156;EndB=43821156;Parent=INV303;VarType=ShV;DupType=.
ch09	35985666	SNP279314	A	T	.	PASS	END=35985666;ChrB=ch09;StartB=43821141;EndB=43821141;Parent=INV303;VarType=ShV;DupType=.
ch09	35985670	SNP279315	T	C	.	PASS	END=35985670;ChrB=ch09;StartB=43821137;EndB=43821137;Parent=INV303;VarType=ShV;DupType=.
ch09	35985697	SNP279316	A	G	.	PASS	END=35985697;ChrB=ch09;StartB=43821110;EndB=43821110;Parent=INV303;VarType=ShV;DupType=.
ch09	35985711	SNP279317	A	G	.	PASS	END=35985711;ChrB=ch09;StartB=43821096;EndB=43821096;Parent=INV303;VarType=ShV;DupType=.
ch09	35985764	SNP279318	A	G	.	PASS	END=35985764;ChrB=ch09;StartB=43821043;EndB=43821043;Parent=INV303;VarType=ShV;DupType=.
ch09	35985767	SNP279319	C	G	.	PASS	END=35985767;ChrB=ch09;StartB=43821040;EndB=43821040;Parent=INV303;VarType=ShV;DupType=.
ch09	35985920	SNP279320	C	T	.	PASS	END=35985920;ChrB=ch09;StartB=43820887;EndB=43820887;Parent=INV303;VarType=ShV;DupType=.
ch09	35985921	SNP279321	G	C	.	PASS	END=35985921;ChrB=ch09;StartB=43820886;EndB=43820886;Parent=INV303;VarType=ShV;DupType=.
ch09	35985927	SNP279322	T	C	.	PASS	END=35985927;ChrB=ch09;StartB=43820880;EndB=43820880;Parent=INV303;VarType=ShV;DupType=.
ch09	35985962	SNP279323	T	G	.	PASS	END=35985962;ChrB=ch09;StartB=43820845;EndB=43820845;Parent=INV303;VarType=ShV;DupType=.
ch09	35985975	SNP279324	C	G	.	PASS	END=35985975;ChrB=ch09;StartB=43820832;EndB=43820832;Parent=INV303;VarType=ShV;DupType=.
ch09	35985996	SNP279325	G	T	.	PASS	END=35985996;ChrB=ch09;StartB=43820811;EndB=43820811;Parent=INV303;VarType=ShV;DupType=.
ch09	35986012	SNP279326	T	G	.	PASS	END=35986012;ChrB=ch09;StartB=43820795;EndB=43820795;Parent=INV303;VarType=ShV;DupType=.
ch09	35986014	SNP279327	A	G	.	PASS	END=35986014;ChrB=ch09;StartB=43820793;EndB=43820793;Parent=INV303;VarType=ShV;DupType=.
ch09	35986025	SNP279328	A	C	.	PASS	END=35986025;ChrB=ch09;StartB=43820782;EndB=43820782;Parent=INV303;VarType=ShV;DupType=.
ch09	35986060	SNP279329	G	A	.	PASS	END=35986060;ChrB=ch09;StartB=43820747;EndB=43820747;Parent=INV303;VarType=ShV;DupType=.
ch09	35986061	SNP279330	T	A	.	PASS	END=35986061;ChrB=ch09;StartB=43820746;EndB=43820746;Parent=INV303;VarType=ShV;DupType=.
ch09	35986065	SNP279331	A	T	.	PASS	END=35986065;ChrB=ch09;StartB=43820742;EndB=43820742;Parent=INV303;VarType=ShV;DupType=.
ch09	35986076	SNP279332	C	T	.	PASS	END=35986076;ChrB=ch09;StartB=43820731;EndB=43820731;Parent=INV303;VarType=ShV;DupType=.
ch09	35986100	SNP279333	C	T	.	PASS	END=35986100;ChrB=ch09;StartB=43820707;EndB=43820707;Parent=INV303;VarType=ShV;DupType=.
ch09	35986124	SNP279334	A	T	.	PASS	END=35986124;ChrB=ch09;StartB=43820683;EndB=43820683;Parent=INV303;VarType=ShV;DupType=.
ch09	35986129	SNP279335	C	A	.	PASS	END=35986129;ChrB=ch09;StartB=43820678;EndB=43820678;Parent=INV303;VarType=ShV;DupType=.
ch09	35986155	SNP279336	A	C	.	PASS	END=35986155;ChrB=ch09;StartB=43820652;EndB=43820652;Parent=INV303;VarType=ShV;DupType=.
ch09	35986189	SNP279337	C	T	.	PASS	END=35986189;ChrB=ch09;StartB=43820618;EndB=43820618;Parent=INV303;VarType=ShV;DupType=.
ch09	35986203	SNP279338	A	T	.	PASS	END=35986203;ChrB=ch09;StartB=43820604;EndB=43820604;Parent=INV303;VarType=ShV;DupType=.
ch09	35986231	SNP279339	T	A	.	PASS	END=35986231;ChrB=ch09;StartB=43820576;EndB=43820576;Parent=INV303;VarType=ShV;DupType=.
ch09	35986243	SNP279340	C	T	.	PASS	END=35986243;ChrB=ch09;StartB=43820564;EndB=43820564;Parent=INV303;VarType=ShV;DupType=.
ch09	35986267	SNP279341	G	C	.	PASS	END=35986267;ChrB=ch09;StartB=43820540;EndB=43820540;Parent=INV303;VarType=ShV;DupType=.
ch09	35986295	SNP279342	T	C	.	PASS	END=35986295;ChrB=ch09;StartB=43820512;EndB=43820512;Parent=INV303;VarType=ShV;DupType=.
ch09	35986308	SNP279343	C	A	.	PASS	END=35986308;ChrB=ch09;StartB=43820499;EndB=43820499;Parent=INV303;VarType=ShV;DupType=.
ch09	35986329	SNP279344	T	A	.	PASS	END=35986329;ChrB=ch09;StartB=43820478;EndB=43820478;Parent=INV303;VarType=ShV;DupType=.
ch09	35986350	SNP279345	C	T	.	PASS	END=35986350;ChrB=ch09;StartB=43820457;EndB=43820457;Parent=INV303;VarType=ShV;DupType=.
ch09	35986400	SNP279346	A	G	.	PASS	END=35986400;ChrB=ch09;StartB=43820407;EndB=43820407;Parent=INV303;VarType=ShV;DupType=.
ch09	35986408	INS279347	T	TG	.	PASS	END=35986408;ChrB=ch09;StartB=43820399;EndB=43820398;Parent=INV303;VarType=ShV;DupType=.
ch09	35986422	SNP279348	C	A	.	PASS	END=35986422;ChrB=ch09;StartB=43820384;EndB=43820384;Parent=INV303;VarType=ShV;DupType=.
ch09	35986437	SNP279349	T	G	.	PASS	END=35986437;ChrB=ch09;StartB=43820369;EndB=43820369;Parent=INV303;VarType=ShV;DupType=.
ch09	35986447	SNP279350	C	T	.	PASS	END=35986447;ChrB=ch09;StartB=43820359;EndB=43820359;Parent=INV303;VarType=ShV;DupType=.
ch09	35986490	INS279351	T	TG	.	PASS	END=35986490;ChrB=ch09;StartB=43820316;EndB=43820315;Parent=INV303;VarType=ShV;DupType=.
ch09	35986523	SNP279352	A	G	.	PASS	END=35986523;ChrB=ch09;StartB=43820282;EndB=43820282;Parent=INV303;VarType=ShV;DupType=.
ch09	35986553	SNP279353	C	A	.	PASS	END=35986553;ChrB=ch09;StartB=43820252;EndB=43820252;Parent=INV303;VarType=ShV;DupType=.
ch09	35986591	SNP279354	A	C	.	PASS	END=35986591;ChrB=ch09;StartB=43820214;EndB=43820214;Parent=INV303;VarType=ShV;DupType=.
ch09	35986642	SNP279355	T	A	.	PASS	END=35986642;ChrB=ch09;StartB=43820163;EndB=43820163;Parent=INV303;VarType=ShV;DupType=.
ch09	35986644	SNP279356	T	C	.	PASS	END=35986644;ChrB=ch09;StartB=43820161;EndB=43820161;Parent=INV303;VarType=ShV;DupType=.
ch09	35986670	SNP279357	C	G	.	PASS	END=35986670;ChrB=ch09;StartB=43820135;EndB=43820135;Parent=INV303;VarType=ShV;DupType=.
ch09	35986702	SNP279358	A	G	.	PASS	END=35986702;ChrB=ch09;StartB=43820103;EndB=43820103;Parent=INV303;VarType=ShV;DupType=.
ch09	35986758	DEL279359	TA	T	.	PASS	END=35986759;ChrB=ch09;StartB=43820048;EndB=43820048;Parent=INV303;VarType=ShV;DupType=.
ch09	35986767	SNP279360	G	A	.	PASS	END=35986767;ChrB=ch09;StartB=43820039;EndB=43820039;Parent=INV303;VarType=ShV;DupType=.
ch09	35986773	SNP279361	T	C	.	PASS	END=35986773;ChrB=ch09;StartB=43820033;EndB=43820033;Parent=INV303;VarType=ShV;DupType=.
ch09	35986775	SNP279362	G	A	.	PASS	END=35986775;ChrB=ch09;StartB=43820031;EndB=43820031;Parent=INV303;VarType=ShV;DupType=.
ch09	35986809	SNP279363	G	A	.	PASS	END=35986809;ChrB=ch09;StartB=43819997;EndB=43819997;Parent=INV303;VarType=ShV;DupType=.
ch09	35986832	SNP279364	C	T	.	PASS	END=35986832;ChrB=ch09;StartB=43819974;EndB=43819974;Parent=INV303;VarType=ShV;DupType=.
ch09	35986861	SNP279365	G	T	.	PASS	END=35986861;ChrB=ch09;StartB=43819945;EndB=43819945;Parent=INV303;VarType=ShV;DupType=.
ch09	35986876	SNP279366	A	G	.	PASS	END=35986876;ChrB=ch09;StartB=43819930;EndB=43819930;Parent=INV303;VarType=ShV;DupType=.
ch09	35986901	SNP279367	G	A	.	PASS	END=35986901;ChrB=ch09;StartB=43819905;EndB=43819905;Parent=INV303;VarType=ShV;DupType=.
ch09	35986906	SNP279368	T	C	.	PASS	END=35986906;ChrB=ch09;StartB=43819900;EndB=43819900;Parent=INV303;VarType=ShV;DupType=.
ch09	35986912	SNP279369	C	T	.	PASS	END=35986912;ChrB=ch09;StartB=43819894;EndB=43819894;Parent=INV303;VarType=ShV;DupType=.
ch09	35986959	SNP279370	C	T	.	PASS	END=35986959;ChrB=ch09;StartB=43819847;EndB=43819847;Parent=INV303;VarType=ShV;DupType=.
ch09	35986962	SNP279371	A	T	.	PASS	END=35986962;ChrB=ch09;StartB=43819844;EndB=43819844;Parent=INV303;VarType=ShV;DupType=.
ch09	35986969	SNP279372	A	G	.	PASS	END=35986969;ChrB=ch09;StartB=43819837;EndB=43819837;Parent=INV303;VarType=ShV;DupType=.
ch09	35986976	DEL279373	CTTCAAATTAAACCTTTTTTT	C	.	PASS	END=35986996;ChrB=ch09;StartB=43819831;EndB=43819831;Parent=INV303;VarType=ShV;DupType=.
ch09	35987022	DEL279374	CA	C	.	PASS	END=35987023;ChrB=ch09;StartB=43819805;EndB=43819805;Parent=INV303;VarType=ShV;DupType=.
ch09	35987040	SNP279375	A	C	.	PASS	END=35987040;ChrB=ch09;StartB=43819787;EndB=43819787;Parent=INV303;VarType=ShV;DupType=.
ch09	35987042	SNP279376	A	G	.	PASS	END=35987042;ChrB=ch09;StartB=43819785;EndB=43819785;Parent=INV303;VarType=ShV;DupType=.
ch09	35987111	SNP279377	C	A	.	PASS	END=35987111;ChrB=ch09;StartB=43819716;EndB=43819716;Parent=INV303;VarType=ShV;DupType=.
ch09	35987159	SNP279378	T	G	.	PASS	END=35987159;ChrB=ch09;StartB=43819668;EndB=43819668;Parent=INV303;VarType=ShV;DupType=.
ch09	35987166	SNP279379	C	G	.	PASS	END=35987166;ChrB=ch09;StartB=43819661;EndB=43819661;Parent=INV303;VarType=ShV;DupType=.
ch09	35987167	SNP279380	A	G	.	PASS	END=35987167;ChrB=ch09;StartB=43819660;EndB=43819660;Parent=INV303;VarType=ShV;DupType=.
ch09	35987179	SNP279381	T	A	.	PASS	END=35987179;ChrB=ch09;StartB=43819648;EndB=43819648;Parent=INV303;VarType=ShV;DupType=.
ch09	35987193	SNP279382	G	A	.	PASS	END=35987193;ChrB=ch09;StartB=43819634;EndB=43819634;Parent=INV303;VarType=ShV;DupType=.
ch09	35987195	SNP279383	C	T	.	PASS	END=35987195;ChrB=ch09;StartB=43819632;EndB=43819632;Parent=INV303;VarType=ShV;DupType=.
ch09	35987213	SNP279384	T	A	.	PASS	END=35987213;ChrB=ch09;StartB=43819614;EndB=43819614;Parent=INV303;VarType=ShV;DupType=.
ch09	35987238	SNP279385	G	A	.	PASS	END=35987238;ChrB=ch09;StartB=43819589;EndB=43819589;Parent=INV303;VarType=ShV;DupType=.
ch09	35987271	INS279386	T	TG	.	PASS	END=35987271;ChrB=ch09;StartB=43819556;EndB=43819555;Parent=INV303;VarType=ShV;DupType=.
ch09	35987272	SNP279387	T	A	.	PASS	END=35987272;ChrB=ch09;StartB=43819554;EndB=43819554;Parent=INV303;VarType=ShV;DupType=.
ch09	35987276	SNP279388	G	T	.	PASS	END=35987276;ChrB=ch09;StartB=43819550;EndB=43819550;Parent=INV303;VarType=ShV;DupType=.
ch09	35987286	SNP279389	C	A	.	PASS	END=35987286;ChrB=ch09;StartB=43819540;EndB=43819540;Parent=INV303;VarType=ShV;DupType=.
ch09	35987318	SNP279390	C	T	.	PASS	END=35987318;ChrB=ch09;StartB=43819508;EndB=43819508;Parent=INV303;VarType=ShV;DupType=.
ch09	35987320	SNP279391	C	T	.	PASS	END=35987320;ChrB=ch09;StartB=43819506;EndB=43819506;Parent=INV303;VarType=ShV;DupType=.
ch09	35987326	DEL279392	ACCCATTATCTCCTTAATCGAG	A	.	PASS	END=35987347;ChrB=ch09;StartB=43819501;EndB=43819501;Parent=INV303;VarType=ShV;DupType=.
ch09	35987348	SNP279393	C	A	.	PASS	END=35987348;ChrB=ch09;StartB=43819499;EndB=43819499;Parent=INV303;VarType=ShV;DupType=.
ch09	35987373	SNP279394	G	T	.	PASS	END=35987373;ChrB=ch09;StartB=43819474;EndB=43819474;Parent=INV303;VarType=ShV;DupType=.
ch09	35987424	SNP279395	G	A	.	PASS	END=35987424;ChrB=ch09;StartB=43819423;EndB=43819423;Parent=INV303;VarType=ShV;DupType=.
ch09	35987425	SNP279396	A	C	.	PASS	END=35987425;ChrB=ch09;StartB=43819422;EndB=43819422;Parent=INV303;VarType=ShV;DupType=.
ch09	35987438	SNP279397	T	G	.	PASS	END=35987438;ChrB=ch09;StartB=43819409;EndB=43819409;Parent=INV303;VarType=ShV;DupType=.
ch09	35987493	SNP279398	G	A	.	PASS	END=35987493;ChrB=ch09;StartB=43819354;EndB=43819354;Parent=INV303;VarType=ShV;DupType=.
ch09	35987494	SNP279399	A	T	.	PASS	END=35987494;ChrB=ch09;StartB=43819353;EndB=43819353;Parent=INV303;VarType=ShV;DupType=.
ch09	35987530	SNP279400	G	C	.	PASS	END=35987530;ChrB=ch09;StartB=43819317;EndB=43819317;Parent=INV303;VarType=ShV;DupType=.
ch09	35987532	SNP279401	C	T	.	PASS	END=35987532;ChrB=ch09;StartB=43819315;EndB=43819315;Parent=INV303;VarType=ShV;DupType=.
ch09	35987542	SNP279402	T	A	.	PASS	END=35987542;ChrB=ch09;StartB=43819305;EndB=43819305;Parent=INV303;VarType=ShV;DupType=.
ch09	35987556	SNP279403	A	G	.	PASS	END=35987556;ChrB=ch09;StartB=43819291;EndB=43819291;Parent=INV303;VarType=ShV;DupType=.
ch09	35987613	SNP279404	G	T	.	PASS	END=35987613;ChrB=ch09;StartB=43819234;EndB=43819234;Parent=INV303;VarType=ShV;DupType=.
ch09	35987624	SNP279405	G	T	.	PASS	END=35987624;ChrB=ch09;StartB=43819223;EndB=43819223;Parent=INV303;VarType=ShV;DupType=.
ch09	35987642	SNP279406	T	G	.	PASS	END=35987642;ChrB=ch09;StartB=43819205;EndB=43819205;Parent=INV303;VarType=ShV;DupType=.
ch09	35987670	SNP279407	T	C	.	PASS	END=35987670;ChrB=ch09;StartB=43819177;EndB=43819177;Parent=INV303;VarType=ShV;DupType=.
ch09	35987731	SNP279408	A	G	.	PASS	END=35987731;ChrB=ch09;StartB=43819116;EndB=43819116;Parent=INV303;VarType=ShV;DupType=.
ch09	35987783	SNP279409	C	A	.	PASS	END=35987783;ChrB=ch09;StartB=43819064;EndB=43819064;Parent=INV303;VarType=ShV;DupType=.
ch09	35987785	SNP279410	C	T	.	PASS	END=35987785;ChrB=ch09;StartB=43819062;EndB=43819062;Parent=INV303;VarType=ShV;DupType=.
ch09	35987796	SNP279411	G	A	.	PASS	END=35987796;ChrB=ch09;StartB=43819051;EndB=43819051;Parent=INV303;VarType=ShV;DupType=.
ch09	35987825	SNP279412	A	C	.	PASS	END=35987825;ChrB=ch09;StartB=43819022;EndB=43819022;Parent=INV303;VarType=ShV;DupType=.
ch09	35987826	SNP279413	A	G	.	PASS	END=35987826;ChrB=ch09;StartB=43819021;EndB=43819021;Parent=INV303;VarType=ShV;DupType=.
ch09	35987848	SNP279414	T	G	.	PASS	END=35987848;ChrB=ch09;StartB=43818999;EndB=43818999;Parent=INV303;VarType=ShV;DupType=.
ch09	35987883	SNP279415	C	G	.	PASS	END=35987883;ChrB=ch09;StartB=43818964;EndB=43818964;Parent=INV303;VarType=ShV;DupType=.
ch09	35987891	SNP279416	C	T	.	PASS	END=35987891;ChrB=ch09;StartB=43818956;EndB=43818956;Parent=INV303;VarType=ShV;DupType=.
ch09	35987900	SNP279417	G	C	.	PASS	END=35987900;ChrB=ch09;StartB=43818947;EndB=43818947;Parent=INV303;VarType=ShV;DupType=.
ch09	35987908	SNP279418	C	T	.	PASS	END=35987908;ChrB=ch09;StartB=43818939;EndB=43818939;Parent=INV303;VarType=ShV;DupType=.
ch09	35987910	SNP279419	T	C	.	PASS	END=35987910;ChrB=ch09;StartB=43818937;EndB=43818937;Parent=INV303;VarType=ShV;DupType=.
ch09	35988103	SNP279420	T	C	.	PASS	END=35988103;ChrB=ch09;StartB=43818744;EndB=43818744;Parent=INV303;VarType=ShV;DupType=.
ch09	35988122	SNP279421	T	G	.	PASS	END=35988122;ChrB=ch09;StartB=43818725;EndB=43818725;Parent=INV303;VarType=ShV;DupType=.
ch09	35988173	SNP279422	C	T	.	PASS	END=35988173;ChrB=ch09;StartB=43818674;EndB=43818674;Parent=INV303;VarType=ShV;DupType=.
ch09	35988183	INS279423	T	TG	.	PASS	END=35988183;ChrB=ch09;StartB=43818664;EndB=43818663;Parent=INV303;VarType=ShV;DupType=.
ch09	35988204	SNP279424	G	T	.	PASS	END=35988204;ChrB=ch09;StartB=43818642;EndB=43818642;Parent=INV303;VarType=ShV;DupType=.
ch09	35988326	SNP279425	A	C	.	PASS	END=35988326;ChrB=ch09;StartB=43818520;EndB=43818520;Parent=INV303;VarType=ShV;DupType=.
ch09	35988327	SNP279426	A	G	.	PASS	END=35988327;ChrB=ch09;StartB=43818519;EndB=43818519;Parent=INV303;VarType=ShV;DupType=.
ch09	35988328	SNP279427	C	T	.	PASS	END=35988328;ChrB=ch09;StartB=43818518;EndB=43818518;Parent=INV303;VarType=ShV;DupType=.
ch09	35988339	DEL279428	GA	G	.	PASS	END=35988340;ChrB=ch09;StartB=43818508;EndB=43818508;Parent=INV303;VarType=ShV;DupType=.
ch09	35988359	SNP279429	G	C	.	PASS	END=35988359;ChrB=ch09;StartB=43818488;EndB=43818488;Parent=INV303;VarType=ShV;DupType=.
ch09	35988400	SNP279430	G	T	.	PASS	END=35988400;ChrB=ch09;StartB=43818447;EndB=43818447;Parent=INV303;VarType=ShV;DupType=.
ch09	35988401	SNP279431	A	T	.	PASS	END=35988401;ChrB=ch09;StartB=43818446;EndB=43818446;Parent=INV303;VarType=ShV;DupType=.
ch09	35988436	INS279432	G	GA	.	PASS	END=35988436;ChrB=ch09;StartB=43818411;EndB=43818410;Parent=INV303;VarType=ShV;DupType=.
ch09	35988458	SNP279433	A	T	.	PASS	END=35988458;ChrB=ch09;StartB=43818388;EndB=43818388;Parent=INV303;VarType=ShV;DupType=.
ch09	35988478	SNP279434	T	G	.	PASS	END=35988478;ChrB=ch09;StartB=43818368;EndB=43818368;Parent=INV303;VarType=ShV;DupType=.
ch09	35988481	SNP279435	G	T	.	PASS	END=35988481;ChrB=ch09;StartB=43818365;EndB=43818365;Parent=INV303;VarType=ShV;DupType=.
ch09	35988533	SNP279436	A	G	.	PASS	END=35988533;ChrB=ch09;StartB=43818313;EndB=43818313;Parent=INV303;VarType=ShV;DupType=.
ch09	35988551	SNP279437	C	T	.	PASS	END=35988551;ChrB=ch09;StartB=43818295;EndB=43818295;Parent=INV303;VarType=ShV;DupType=.
ch09	35988607	SNP279438	T	C	.	PASS	END=35988607;ChrB=ch09;StartB=43818239;EndB=43818239;Parent=INV303;VarType=ShV;DupType=.
ch09	35988635	SNP279439	C	A	.	PASS	END=35988635;ChrB=ch09;StartB=43818211;EndB=43818211;Parent=INV303;VarType=ShV;DupType=.
ch09	35988663	SNP279440	A	C	.	PASS	END=35988663;ChrB=ch09;StartB=43818183;EndB=43818183;Parent=INV303;VarType=ShV;DupType=.
ch09	35988706	SNP279441	A	G	.	PASS	END=35988706;ChrB=ch09;StartB=43818140;EndB=43818140;Parent=INV303;VarType=ShV;DupType=.
ch09	35988713	SNP279442	A	G	.	PASS	END=35988713;ChrB=ch09;StartB=43818133;EndB=43818133;Parent=INV303;VarType=ShV;DupType=.
ch09	35988739	SNP279443	C	A	.	PASS	END=35988739;ChrB=ch09;StartB=43818107;EndB=43818107;Parent=INV303;VarType=ShV;DupType=.
ch09	35988741	SNP279444	C	T	.	PASS	END=35988741;ChrB=ch09;StartB=43818105;EndB=43818105;Parent=INV303;VarType=ShV;DupType=.
ch09	35988752	SNP279445	A	C	.	PASS	END=35988752;ChrB=ch09;StartB=43818094;EndB=43818094;Parent=INV303;VarType=ShV;DupType=.
ch09	35988757	SNP279446	C	A	.	PASS	END=35988757;ChrB=ch09;StartB=43818089;EndB=43818089;Parent=INV303;VarType=ShV;DupType=.
ch09	35988768	SNP279447	A	G	.	PASS	END=35988768;ChrB=ch09;StartB=43818078;EndB=43818078;Parent=INV303;VarType=ShV;DupType=.
ch09	35988800	SNP279448	T	G	.	PASS	END=35988800;ChrB=ch09;StartB=43818046;EndB=43818046;Parent=INV303;VarType=ShV;DupType=.
ch09	35988815	SNP279449	C	T	.	PASS	END=35988815;ChrB=ch09;StartB=43818031;EndB=43818031;Parent=INV303;VarType=ShV;DupType=.
ch09	35988823	SNP279450	T	C	.	PASS	END=35988823;ChrB=ch09;StartB=43818023;EndB=43818023;Parent=INV303;VarType=ShV;DupType=.
ch09	35988831	SNP279451	C	A	.	PASS	END=35988831;ChrB=ch09;StartB=43818015;EndB=43818015;Parent=INV303;VarType=ShV;DupType=.
ch09	35988874	SNP279452	T	G	.	PASS	END=35988874;ChrB=ch09;StartB=43817972;EndB=43817972;Parent=INV303;VarType=ShV;DupType=.
ch09	35988895	SNP279453	A	G	.	PASS	END=35988895;ChrB=ch09;StartB=43817951;EndB=43817951;Parent=INV303;VarType=ShV;DupType=.
ch09	35988906	SNP279454	A	T	.	PASS	END=35988906;ChrB=ch09;StartB=43817940;EndB=43817940;Parent=INV303;VarType=ShV;DupType=.
ch09	35988908	SNP279455	G	T	.	PASS	END=35988908;ChrB=ch09;StartB=43817938;EndB=43817938;Parent=INV303;VarType=ShV;DupType=.
ch09	35988922	SNP279456	G	A	.	PASS	END=35988922;ChrB=ch09;StartB=43817924;EndB=43817924;Parent=INV303;VarType=ShV;DupType=.
ch09	35988941	SNP279457	G	A	.	PASS	END=35988941;ChrB=ch09;StartB=43817905;EndB=43817905;Parent=INV303;VarType=ShV;DupType=.
ch09	35988949	SNP279458	A	C	.	PASS	END=35988949;ChrB=ch09;StartB=43817897;EndB=43817897;Parent=INV303;VarType=ShV;DupType=.
ch09	35988972	DEL279459	GAGA	G	.	PASS	END=35988975;ChrB=ch09;StartB=43817875;EndB=43817875;Parent=INV303;VarType=ShV;DupType=.
ch09	35988977	INS279460	A	AA	.	PASS	END=35988977;ChrB=ch09;StartB=43817872;EndB=43817871;Parent=INV303;VarType=ShV;DupType=.
ch09	35988977	INS279461	A	AT	.	PASS	END=35988977;ChrB=ch09;StartB=43817871;EndB=43817870;Parent=INV303;VarType=ShV;DupType=.
ch09	35989028	SNP279462	A	G	.	PASS	END=35989028;ChrB=ch09;StartB=43817819;EndB=43817819;Parent=INV303;VarType=ShV;DupType=.
ch09	35989044	SNP279463	G	A	.	PASS	END=35989044;ChrB=ch09;StartB=43817803;EndB=43817803;Parent=INV303;VarType=ShV;DupType=.
ch09	35989075	SNP279464	A	T	.	PASS	END=35989075;ChrB=ch09;StartB=43817772;EndB=43817772;Parent=INV303;VarType=ShV;DupType=.
ch09	35989087	SNP279465	T	G	.	PASS	END=35989087;ChrB=ch09;StartB=43817760;EndB=43817760;Parent=INV303;VarType=ShV;DupType=.
ch09	35989140	INS279466	C	CT	.	PASS	END=35989140;ChrB=ch09;StartB=43817707;EndB=43817706;Parent=INV303;VarType=ShV;DupType=.
ch09	35989140	INS279467	C	CA	.	PASS	END=35989140;ChrB=ch09;StartB=43817706;EndB=43817705;Parent=INV303;VarType=ShV;DupType=.
ch09	35989140	INS279468	C	CT	.	PASS	END=35989140;ChrB=ch09;StartB=43817705;EndB=43817704;Parent=INV303;VarType=ShV;DupType=.
ch09	35989140	INS279469	C	CA	.	PASS	END=35989140;ChrB=ch09;StartB=43817704;EndB=43817703;Parent=INV303;VarType=ShV;DupType=.
ch09	35989155	SNP279470	G	A	.	PASS	END=35989155;ChrB=ch09;StartB=43817688;EndB=43817688;Parent=INV303;VarType=ShV;DupType=.
ch09	35989175	SNP279471	A	G	.	PASS	END=35989175;ChrB=ch09;StartB=43817668;EndB=43817668;Parent=INV303;VarType=ShV;DupType=.
ch09	35989183	SNP279472	A	G	.	PASS	END=35989183;ChrB=ch09;StartB=43817660;EndB=43817660;Parent=INV303;VarType=ShV;DupType=.
ch09	35989197	SNP279473	A	C	.	PASS	END=35989197;ChrB=ch09;StartB=43817646;EndB=43817646;Parent=INV303;VarType=ShV;DupType=.
ch09	35989204	SNP279474	T	A	.	PASS	END=35989204;ChrB=ch09;StartB=43817639;EndB=43817639;Parent=INV303;VarType=ShV;DupType=.
ch09	35989206	SNP279475	G	T	.	PASS	END=35989206;ChrB=ch09;StartB=43817637;EndB=43817637;Parent=INV303;VarType=ShV;DupType=.
ch09	35989265	SNP279476	C	T	.	PASS	END=35989265;ChrB=ch09;StartB=43817578;EndB=43817578;Parent=INV303;VarType=ShV;DupType=.
ch09	35989270	SNP279477	T	C	.	PASS	END=35989270;ChrB=ch09;StartB=43817573;EndB=43817573;Parent=INV303;VarType=ShV;DupType=.
ch09	35989329	SNP279478	A	G	.	PASS	END=35989329;ChrB=ch09;StartB=43817514;EndB=43817514;Parent=INV303;VarType=ShV;DupType=.
ch09	35989332	SNP279479	T	G	.	PASS	END=35989332;ChrB=ch09;StartB=43817511;EndB=43817511;Parent=INV303;VarType=ShV;DupType=.
ch09	35989341	SNP279480	A	C	.	PASS	END=35989341;ChrB=ch09;StartB=43817502;EndB=43817502;Parent=INV303;VarType=ShV;DupType=.
ch09	35989356	SNP279481	T	G	.	PASS	END=35989356;ChrB=ch09;StartB=43817487;EndB=43817487;Parent=INV303;VarType=ShV;DupType=.
ch09	35989366	SNP279482	A	G	.	PASS	END=35989366;ChrB=ch09;StartB=43817477;EndB=43817477;Parent=INV303;VarType=ShV;DupType=.
ch09	35989367	SNP279483	T	C	.	PASS	END=35989367;ChrB=ch09;StartB=43817476;EndB=43817476;Parent=INV303;VarType=ShV;DupType=.
ch09	35989381	SNP279484	C	G	.	PASS	END=35989381;ChrB=ch09;StartB=43817462;EndB=43817462;Parent=INV303;VarType=ShV;DupType=.
ch09	35989389	SNP279485	T	G	.	PASS	END=35989389;ChrB=ch09;StartB=43817454;EndB=43817454;Parent=INV303;VarType=ShV;DupType=.
ch09	35989446	SNP279486	G	A	.	PASS	END=35989446;ChrB=ch09;StartB=43817397;EndB=43817397;Parent=INV303;VarType=ShV;DupType=.
ch09	35989476	SNP279487	A	T	.	PASS	END=35989476;ChrB=ch09;StartB=43817367;EndB=43817367;Parent=INV303;VarType=ShV;DupType=.
ch09	35989503	SNP279488	C	A	.	PASS	END=35989503;ChrB=ch09;StartB=43817340;EndB=43817340;Parent=INV303;VarType=ShV;DupType=.
ch09	35989524	SNP279489	T	C	.	PASS	END=35989524;ChrB=ch09;StartB=43817319;EndB=43817319;Parent=INV303;VarType=ShV;DupType=.
ch09	35989543	SNP279490	T	C	.	PASS	END=35989543;ChrB=ch09;StartB=43817300;EndB=43817300;Parent=INV303;VarType=ShV;DupType=.
ch09	35989575	SNP279491	G	A	.	PASS	END=35989575;ChrB=ch09;StartB=43817268;EndB=43817268;Parent=INV303;VarType=ShV;DupType=.
ch09	35989622	SNP279492	C	G	.	PASS	END=35989622;ChrB=ch09;StartB=43817221;EndB=43817221;Parent=INV303;VarType=ShV;DupType=.
ch09	35989629	SNP279493	A	C	.	PASS	END=35989629;ChrB=ch09;StartB=43817214;EndB=43817214;Parent=INV303;VarType=ShV;DupType=.
ch09	35989648	SNP279494	A	T	.	PASS	END=35989648;ChrB=ch09;StartB=43817195;EndB=43817195;Parent=INV303;VarType=ShV;DupType=.
ch09	35989683	SNP279495	A	G	.	PASS	END=35989683;ChrB=ch09;StartB=43817160;EndB=43817160;Parent=INV303;VarType=ShV;DupType=.
ch09	35989698	SNP279496	A	G	.	PASS	END=35989698;ChrB=ch09;StartB=43817145;EndB=43817145;Parent=INV303;VarType=ShV;DupType=.
ch09	35989699	SNP279497	C	T	.	PASS	END=35989699;ChrB=ch09;StartB=43817144;EndB=43817144;Parent=INV303;VarType=ShV;DupType=.
ch09	35989736	SNP279498	A	C	.	PASS	END=35989736;ChrB=ch09;StartB=43817107;EndB=43817107;Parent=INV303;VarType=ShV;DupType=.
ch09	35989741	SNP279499	G	A	.	PASS	END=35989741;ChrB=ch09;StartB=43817102;EndB=43817102;Parent=INV303;VarType=ShV;DupType=.
ch09	35989759	SNP279500	A	G	.	PASS	END=35989759;ChrB=ch09;StartB=43817084;EndB=43817084;Parent=INV303;VarType=ShV;DupType=.
ch09	35989760	SNP279501	G	T	.	PASS	END=35989760;ChrB=ch09;StartB=43817083;EndB=43817083;Parent=INV303;VarType=ShV;DupType=.
ch09	35989763	SNP279502	A	T	.	PASS	END=35989763;ChrB=ch09;StartB=43817080;EndB=43817080;Parent=INV303;VarType=ShV;DupType=.
ch09	35989764	SNP279503	A	T	.	PASS	END=35989764;ChrB=ch09;StartB=43817079;EndB=43817079;Parent=INV303;VarType=ShV;DupType=.
ch09	35989789	SNP279504	T	G	.	PASS	END=35989789;ChrB=ch09;StartB=43817054;EndB=43817054;Parent=INV303;VarType=ShV;DupType=.
ch09	35989863	SNP279505	A	C	.	PASS	END=35989863;ChrB=ch09;StartB=43816980;EndB=43816980;Parent=INV303;VarType=ShV;DupType=.
ch09	35989901	SNP279506	A	G	.	PASS	END=35989901;ChrB=ch09;StartB=43816942;EndB=43816942;Parent=INV303;VarType=ShV;DupType=.
ch09	35989902	SNP279507	A	T	.	PASS	END=35989902;ChrB=ch09;StartB=43816941;EndB=43816941;Parent=INV303;VarType=ShV;DupType=.
ch09	35989972	SNP279508	T	G	.	PASS	END=35989972;ChrB=ch09;StartB=43816871;EndB=43816871;Parent=INV303;VarType=ShV;DupType=.
ch09	35989979	SNP279509	G	A	.	PASS	END=35989979;ChrB=ch09;StartB=43816864;EndB=43816864;Parent=INV303;VarType=ShV;DupType=.
ch09	35989984	SNP279510	G	T	.	PASS	END=35989984;ChrB=ch09;StartB=43816859;EndB=43816859;Parent=INV303;VarType=ShV;DupType=.
ch09	35989987	SNP279511	T	G	.	PASS	END=35989987;ChrB=ch09;StartB=43816856;EndB=43816856;Parent=INV303;VarType=ShV;DupType=.
ch09	35989999	SNP279512	A	C	.	PASS	END=35989999;ChrB=ch09;StartB=43816844;EndB=43816844;Parent=INV303;VarType=ShV;DupType=.
ch09	35990065	INS279513	T	TA	.	PASS	END=35990065;ChrB=ch09;StartB=43816778;EndB=43816777;Parent=INV303;VarType=ShV;DupType=.
ch09	35990084	SNP279514	G	T	.	PASS	END=35990084;ChrB=ch09;StartB=43816758;EndB=43816758;Parent=INV303;VarType=ShV;DupType=.
ch09	35990094	SNP279515	A	G	.	PASS	END=35990094;ChrB=ch09;StartB=43816748;EndB=43816748;Parent=INV303;VarType=ShV;DupType=.
ch09	35990113	SNP279516	A	T	.	PASS	END=35990113;ChrB=ch09;StartB=43816729;EndB=43816729;Parent=INV303;VarType=ShV;DupType=.
ch09	35990123	SNP279517	C	T	.	PASS	END=35990123;ChrB=ch09;StartB=43816719;EndB=43816719;Parent=INV303;VarType=ShV;DupType=.
ch09	35990147	SNP279518	C	T	.	PASS	END=35990147;ChrB=ch09;StartB=43816695;EndB=43816695;Parent=INV303;VarType=ShV;DupType=.
ch09	35990187	SNP279519	T	G	.	PASS	END=35990187;ChrB=ch09;StartB=43816655;EndB=43816655;Parent=INV303;VarType=ShV;DupType=.
ch09	35990216	SNP279520	C	T	.	PASS	END=35990216;ChrB=ch09;StartB=43816626;EndB=43816626;Parent=INV303;VarType=ShV;DupType=.
ch09	35990219	SNP279521	A	G	.	PASS	END=35990219;ChrB=ch09;StartB=43816623;EndB=43816623;Parent=INV303;VarType=ShV;DupType=.
ch09	35990224	SNP279522	T	C	.	PASS	END=35990224;ChrB=ch09;StartB=43816618;EndB=43816618;Parent=INV303;VarType=ShV;DupType=.
ch09	35990226	SNP279523	A	G	.	PASS	END=35990226;ChrB=ch09;StartB=43816616;EndB=43816616;Parent=INV303;VarType=ShV;DupType=.
ch09	35990243	SNP279524	G	T	.	PASS	END=35990243;ChrB=ch09;StartB=43816599;EndB=43816599;Parent=INV303;VarType=ShV;DupType=.
ch09	35990244	SNP279525	G	A	.	PASS	END=35990244;ChrB=ch09;StartB=43816598;EndB=43816598;Parent=INV303;VarType=ShV;DupType=.
ch09	35990283	SNP279526	T	G	.	PASS	END=35990283;ChrB=ch09;StartB=43816559;EndB=43816559;Parent=INV303;VarType=ShV;DupType=.
ch09	35990293	SNP279527	T	G	.	PASS	END=35990293;ChrB=ch09;StartB=43816549;EndB=43816549;Parent=INV303;VarType=ShV;DupType=.
ch09	35990296	SNP279528	A	G	.	PASS	END=35990296;ChrB=ch09;StartB=43816546;EndB=43816546;Parent=INV303;VarType=ShV;DupType=.
ch09	35990303	SNP279529	T	G	.	PASS	END=35990303;ChrB=ch09;StartB=43816539;EndB=43816539;Parent=INV303;VarType=ShV;DupType=.
ch09	35990334	SNP279530	G	A	.	PASS	END=35990334;ChrB=ch09;StartB=43816508;EndB=43816508;Parent=INV303;VarType=ShV;DupType=.
ch09	35990353	SNP279531	C	A	.	PASS	END=35990353;ChrB=ch09;StartB=43816489;EndB=43816489;Parent=INV303;VarType=ShV;DupType=.
ch09	35990374	SNP279532	G	C	.	PASS	END=35990374;ChrB=ch09;StartB=43816468;EndB=43816468;Parent=INV303;VarType=ShV;DupType=.
ch09	35990386	SNP279533	T	C	.	PASS	END=35990386;ChrB=ch09;StartB=43816456;EndB=43816456;Parent=INV303;VarType=ShV;DupType=.
ch09	35990428	SNP279534	C	G	.	PASS	END=35990428;ChrB=ch09;StartB=43816414;EndB=43816414;Parent=INV303;VarType=ShV;DupType=.
ch09	35990432	SNP279535	A	G	.	PASS	END=35990432;ChrB=ch09;StartB=43816410;EndB=43816410;Parent=INV303;VarType=ShV;DupType=.
ch09	35990442	SNP279536	T	C	.	PASS	END=35990442;ChrB=ch09;StartB=43816400;EndB=43816400;Parent=INV303;VarType=ShV;DupType=.
ch09	35990475	SNP279537	A	G	.	PASS	END=35990475;ChrB=ch09;StartB=43816367;EndB=43816367;Parent=INV303;VarType=ShV;DupType=.
ch09	35990480	SNP279538	C	A	.	PASS	END=35990480;ChrB=ch09;StartB=43816362;EndB=43816362;Parent=INV303;VarType=ShV;DupType=.
ch09	35990482	SNP279539	A	C	.	PASS	END=35990482;ChrB=ch09;StartB=43816360;EndB=43816360;Parent=INV303;VarType=ShV;DupType=.
ch09	35990491	SNP279540	A	C	.	PASS	END=35990491;ChrB=ch09;StartB=43816351;EndB=43816351;Parent=INV303;VarType=ShV;DupType=.
ch09	35990495	SNP279541	T	G	.	PASS	END=35990495;ChrB=ch09;StartB=43816347;EndB=43816347;Parent=INV303;VarType=ShV;DupType=.
ch09	35990507	SNP279542	T	G	.	PASS	END=35990507;ChrB=ch09;StartB=43816335;EndB=43816335;Parent=INV303;VarType=ShV;DupType=.
ch09	35990531	NOTAL254	N	<NOTAL>	.	PASS	END=36003542;ChrB=.;StartB=.;EndB=.;Parent=.;VarType=.;DupType=.
ch09	36003543	INVTR440	N	<INVTR>	.	PASS	END=36007694;ChrB=ch09;StartB=43940408;EndB=43944550;Parent=.;VarType=SR;DupType=-
ch09	36003543	INVTRAL2329	N	<INVTRAL>	.	PASS	END=36007694;ChrB=ch09;StartB=43944550;EndB=43940408;Parent=INVTR440;VarType=.;DupType=.
ch09	36003563	SNP279543	T	C	.	PASS	END=36003563;ChrB=ch09;StartB=43944530;EndB=43944530;Parent=INVTR440;VarType=ShV;DupType=.
ch09	36003609	SNP279544	G	C	.	PASS	END=36003609;ChrB=ch09;StartB=43944484;EndB=43944484;Parent=INVTR440;VarType=ShV;DupType=.
ch09	36003632	SNP279545	G	T	.	PASS	END=36003632;ChrB=ch09;StartB=43944461;EndB=43944461;Parent=INVTR440;VarType=ShV;DupType=.
ch09	36003717	SNP279546	A	G	.	PASS	END=36003717;ChrB=ch09;StartB=43944376;EndB=43944376;Parent=INVTR440;VarType=ShV;DupType=.
ch09	36003746	SNP279547	A	C	.	PASS	END=36003746;ChrB=ch09;StartB=43944347;EndB=43944347;Parent=INVTR440;VarType=ShV;DupType=.
ch09	36003761	SNP279548	C	A	.	PASS	END=36003761;ChrB=ch09;StartB=43944332;EndB=43944332;Parent=INVTR440;VarType=ShV;DupType=.
ch09	36003772	SNP279549	A	G	.	PASS	END=36003772;ChrB=ch09;StartB=43944321;EndB=43944321;Parent=INVTR440;VarType=ShV;DupType=.
ch09	36003777	SNP279550	C	G	.	PASS	END=36003777;ChrB=ch09;StartB=43944316;EndB=43944316;Parent=INVTR440;VarType=ShV;DupType=.
ch09	36003787	SNP279551	C	T	.	PASS	END=36003787;ChrB=ch09;StartB=43944306;EndB=43944306;Parent=INVTR440;VarType=ShV;DupType=.
ch09	36003828	SNP279552	C	A	.	PASS	END=36003828;ChrB=ch09;StartB=43944265;EndB=43944265;Parent=INVTR440;VarType=ShV;DupType=.
ch09	36003853	SNP279553	G	A	.	PASS	END=36003853;ChrB=ch09;StartB=43944240;EndB=43944240;Parent=INVTR440;VarType=ShV;DupType=.
ch09	36003913	DEL279554	AG	A	.	PASS	END=36003914;ChrB=ch09;StartB=43944181;EndB=43944181;Parent=INVTR440;VarType=ShV;DupType=.
ch09	36003933	SNP279555	T	A	.	PASS	END=36003933;ChrB=ch09;StartB=43944161;EndB=43944161;Parent=INVTR440;VarType=ShV;DupType=.
ch09	36003942	SNP279556	C	A	.	PASS	END=36003942;ChrB=ch09;StartB=43944152;EndB=43944152;Parent=INVTR440;VarType=ShV;DupType=.
ch09	36003946	SNP279557	G	A	.	PASS	END=36003946;ChrB=ch09;StartB=43944148;EndB=43944148;Parent=INVTR440;VarType=ShV;DupType=.
ch09	36003988	SNP279558	A	T	.	PASS	END=36003988;ChrB=ch09;StartB=43944106;EndB=43944106;Parent=INVTR440;VarType=ShV;DupType=.
ch09	36004092	SNP279559	C	T	.	PASS	END=36004092;ChrB=ch09;StartB=43944002;EndB=43944002;Parent=INVTR440;VarType=ShV;DupType=.
ch09	36004107	SNP279560	T	C	.	PASS	END=36004107;ChrB=ch09;StartB=43943987;EndB=43943987;Parent=INVTR440;VarType=ShV;DupType=.
ch09	36004135	SNP279561	A	G	.	PASS	END=36004135;ChrB=ch09;StartB=43943959;EndB=43943959;Parent=INVTR440;VarType=ShV;DupType=.
ch09	36004138	SNP279562	G	A	.	PASS	END=36004138;ChrB=ch09;StartB=43943956;EndB=43943956;Parent=INVTR440;VarType=ShV;DupType=.
ch09	36004150	SNP279563	C	A	.	PASS	END=36004150;ChrB=ch09;StartB=43943944;EndB=43943944;Parent=INVTR440;VarType=ShV;DupType=.
ch09	36004153	SNP279564	T	C	.	PASS	END=36004153;ChrB=ch09;StartB=43943941;EndB=43943941;Parent=INVTR440;VarType=ShV;DupType=.
ch09	36004224	SNP279565	C	T	.	PASS	END=36004224;ChrB=ch09;StartB=43943870;EndB=43943870;Parent=INVTR440;VarType=ShV;DupType=.
ch09	36004250	SNP279566	T	C	.	PASS	END=36004250;ChrB=ch09;StartB=43943844;EndB=43943844;Parent=INVTR440;VarType=ShV;DupType=.
ch09	36004252	SNP279567	T	G	.	PASS	END=36004252;ChrB=ch09;StartB=43943842;EndB=43943842;Parent=INVTR440;VarType=ShV;DupType=.
ch09	36004270	SNP279568	A	T	.	PASS	END=36004270;ChrB=ch09;StartB=43943824;EndB=43943824;Parent=INVTR440;VarType=ShV;DupType=.
ch09	36004277	SNP279569	T	G	.	PASS	END=36004277;ChrB=ch09;StartB=43943817;EndB=43943817;Parent=INVTR440;VarType=ShV;DupType=.
ch09	36004318	SNP279570	G	C	.	PASS	END=36004318;ChrB=ch09;StartB=43943776;EndB=43943776;Parent=INVTR440;VarType=ShV;DupType=.
ch09	36004324	SNP279571	C	A	.	PASS	END=36004324;ChrB=ch09;StartB=43943770;EndB=43943770;Parent=INVTR440;VarType=ShV;DupType=.
ch09	36004360	SNP279572	C	T	.	PASS	END=36004360;ChrB=ch09;StartB=43943734;EndB=43943734;Parent=INVTR440;VarType=ShV;DupType=.
ch09	36004374	SNP279573	C	T	.	PASS	END=36004374;ChrB=ch09;StartB=43943720;EndB=43943720;Parent=INVTR440;VarType=ShV;DupType=.
ch09	36004377	SNP279574	G	A	.	PASS	END=36004377;ChrB=ch09;StartB=43943717;EndB=43943717;Parent=INVTR440;VarType=ShV;DupType=.
ch09	36004398	SNP279575	G	C	.	PASS	END=36004398;ChrB=ch09;StartB=43943696;EndB=43943696;Parent=INVTR440;VarType=ShV;DupType=.
ch09	36004416	SNP279576	A	C	.	PASS	END=36004416;ChrB=ch09;StartB=43943678;EndB=43943678;Parent=INVTR440;VarType=ShV;DupType=.
ch09	36004456	SNP279577	G	A	.	PASS	END=36004456;ChrB=ch09;StartB=43943638;EndB=43943638;Parent=INVTR440;VarType=ShV;DupType=.
ch09	36004457	INS279578	T	TA	.	PASS	END=36004457;ChrB=ch09;StartB=43943637;EndB=43943636;Parent=INVTR440;VarType=ShV;DupType=.
ch09	36004461	SNP279579	G	T	.	PASS	END=36004461;ChrB=ch09;StartB=43943632;EndB=43943632;Parent=INVTR440;VarType=ShV;DupType=.
ch09	36004473	SNP279580	C	T	.	PASS	END=36004473;ChrB=ch09;StartB=43943620;EndB=43943620;Parent=INVTR440;VarType=ShV;DupType=.
ch09	36004478	SNP279581	T	C	.	PASS	END=36004478;ChrB=ch09;StartB=43943615;EndB=43943615;Parent=INVTR440;VarType=ShV;DupType=.
ch09	36004528	SNP279582	A	T	.	PASS	END=36004528;ChrB=ch09;StartB=43943565;EndB=43943565;Parent=INVTR440;VarType=ShV;DupType=.
ch09	36004529	SNP279583	C	A	.	PASS	END=36004529;ChrB=ch09;StartB=43943564;EndB=43943564;Parent=INVTR440;VarType=ShV;DupType=.
ch09	36004555	SNP279584	G	T	.	PASS	END=36004555;ChrB=ch09;StartB=43943538;EndB=43943538;Parent=INVTR440;VarType=ShV;DupType=.
ch09	36004564	SNP279585	C	T	.	PASS	END=36004564;ChrB=ch09;StartB=43943529;EndB=43943529;Parent=INVTR440;VarType=ShV;DupType=.
ch09	36004566	SNP279586	A	G	.	PASS	END=36004566;ChrB=ch09;StartB=43943527;EndB=43943527;Parent=INVTR440;VarType=ShV;DupType=.
ch09	36004582	SNP279587	A	G	.	PASS	END=36004582;ChrB=ch09;StartB=43943511;EndB=43943511;Parent=INVTR440;VarType=ShV;DupType=.
ch09	36004584	SNP279588	G	C	.	PASS	END=36004584;ChrB=ch09;StartB=43943509;EndB=43943509;Parent=INVTR440;VarType=ShV;DupType=.
ch09	36004599	SNP279589	A	G	.	PASS	END=36004599;ChrB=ch09;StartB=43943494;EndB=43943494;Parent=INVTR440;VarType=ShV;DupType=.
ch09	36004604	SNP279590	T	C	.	PASS	END=36004604;ChrB=ch09;StartB=43943489;EndB=43943489;Parent=INVTR440;VarType=ShV;DupType=.
ch09	36004605	SNP279591	A	C	.	PASS	END=36004605;ChrB=ch09;StartB=43943488;EndB=43943488;Parent=INVTR440;VarType=ShV;DupType=.
ch09	36004613	SNP279592	G	A	.	PASS	END=36004613;ChrB=ch09;StartB=43943480;EndB=43943480;Parent=INVTR440;VarType=ShV;DupType=.
ch09	36004616	SNP279593	A	C	.	PASS	END=36004616;ChrB=ch09;StartB=43943477;EndB=43943477;Parent=INVTR440;VarType=ShV;DupType=.
ch09	36004635	SNP279594	T	G	.	PASS	END=36004635;ChrB=ch09;StartB=43943458;EndB=43943458;Parent=INVTR440;VarType=ShV;DupType=.
ch09	36004683	SNP279595	C	T	.	PASS	END=36004683;ChrB=ch09;StartB=43943410;EndB=43943410;Parent=INVTR440;VarType=ShV;DupType=.
ch09	36004705	INS279596	G	GT	.	PASS	END=36004705;ChrB=ch09;StartB=43943388;EndB=43943387;Parent=INVTR440;VarType=ShV;DupType=.
ch09	36004706	SNP279597	G	A	.	PASS	END=36004706;ChrB=ch09;StartB=43943386;EndB=43943386;Parent=INVTR440;VarType=ShV;DupType=.
ch09	36004713	SNP279598	C	A	.	PASS	END=36004713;ChrB=ch09;StartB=43943379;EndB=43943379;Parent=INVTR440;VarType=ShV;DupType=.
ch09	36004727	SNP279599	G	A	.	PASS	END=36004727;ChrB=ch09;StartB=43943365;EndB=43943365;Parent=INVTR440;VarType=ShV;DupType=.
ch09	36004728	SNP279600	C	T	.	PASS	END=36004728;ChrB=ch09;StartB=43943364;EndB=43943364;Parent=INVTR440;VarType=ShV;DupType=.
ch09	36004735	SNP279601	G	A	.	PASS	END=36004735;ChrB=ch09;StartB=43943357;EndB=43943357;Parent=INVTR440;VarType=ShV;DupType=.
ch09	36004738	SNP279602	T	G	.	PASS	END=36004738;ChrB=ch09;StartB=43943354;EndB=43943354;Parent=INVTR440;VarType=ShV;DupType=.
ch09	36004762	SNP279603	G	A	.	PASS	END=36004762;ChrB=ch09;StartB=43943330;EndB=43943330;Parent=INVTR440;VarType=ShV;DupType=.
ch09	36004788	SNP279604	T	G	.	PASS	END=36004788;ChrB=ch09;StartB=43943304;EndB=43943304;Parent=INVTR440;VarType=ShV;DupType=.
ch09	36004801	SNP279605	C	A	.	PASS	END=36004801;ChrB=ch09;StartB=43943291;EndB=43943291;Parent=INVTR440;VarType=ShV;DupType=.
ch09	36004804	SNP279606	A	C	.	PASS	END=36004804;ChrB=ch09;StartB=43943288;EndB=43943288;Parent=INVTR440;VarType=ShV;DupType=.
ch09	36004814	SNP279607	C	A	.	PASS	END=36004814;ChrB=ch09;StartB=43943278;EndB=43943278;Parent=INVTR440;VarType=ShV;DupType=.
ch09	36004833	SNP279608	A	C	.	PASS	END=36004833;ChrB=ch09;StartB=43943259;EndB=43943259;Parent=INVTR440;VarType=ShV;DupType=.
ch09	36004852	SNP279609	T	A	.	PASS	END=36004852;ChrB=ch09;StartB=43943240;EndB=43943240;Parent=INVTR440;VarType=ShV;DupType=.
ch09	36004870	SNP279610	A	C	.	PASS	END=36004870;ChrB=ch09;StartB=43943222;EndB=43943222;Parent=INVTR440;VarType=ShV;DupType=.
ch09	36004887	SNP279611	C	T	.	PASS	END=36004887;ChrB=ch09;StartB=43943205;EndB=43943205;Parent=INVTR440;VarType=ShV;DupType=.
ch09	36004890	SNP279612	A	C	.	PASS	END=36004890;ChrB=ch09;StartB=43943202;EndB=43943202;Parent=INVTR440;VarType=ShV;DupType=.
ch09	36004891	SNP279613	G	A	.	PASS	END=36004891;ChrB=ch09;StartB=43943201;EndB=43943201;Parent=INVTR440;VarType=ShV;DupType=.
ch09	36004924	SNP279614	A	T	.	PASS	END=36004924;ChrB=ch09;StartB=43943168;EndB=43943168;Parent=INVTR440;VarType=ShV;DupType=.
ch09	36004956	SNP279615	T	C	.	PASS	END=36004956;ChrB=ch09;StartB=43943136;EndB=43943136;Parent=INVTR440;VarType=ShV;DupType=.
ch09	36005009	SNP279616	C	A	.	PASS	END=36005009;ChrB=ch09;StartB=43943083;EndB=43943083;Parent=INVTR440;VarType=ShV;DupType=.
ch09	36005010	SNP279617	A	G	.	PASS	END=36005010;ChrB=ch09;StartB=43943082;EndB=43943082;Parent=INVTR440;VarType=ShV;DupType=.
ch09	36005070	SNP279618	A	T	.	PASS	END=36005070;ChrB=ch09;StartB=43943022;EndB=43943022;Parent=INVTR440;VarType=ShV;DupType=.
ch09	36005076	SNP279619	T	A	.	PASS	END=36005076;ChrB=ch09;StartB=43943016;EndB=43943016;Parent=INVTR440;VarType=ShV;DupType=.
ch09	36005082	SNP279620	A	T	.	PASS	END=36005082;ChrB=ch09;StartB=43943010;EndB=43943010;Parent=INVTR440;VarType=ShV;DupType=.
ch09	36005122	SNP279621	G	A	.	PASS	END=36005122;ChrB=ch09;StartB=43942970;EndB=43942970;Parent=INVTR440;VarType=ShV;DupType=.
ch09	36005139	SNP279622	A	T	.	PASS	END=36005139;ChrB=ch09;StartB=43942953;EndB=43942953;Parent=INVTR440;VarType=ShV;DupType=.
ch09	36005152	SNP279623	C	A	.	PASS	END=36005152;ChrB=ch09;StartB=43942940;EndB=43942940;Parent=INVTR440;VarType=ShV;DupType=.
ch09	36005195	SNP279624	C	G	.	PASS	END=36005195;ChrB=ch09;StartB=43942897;EndB=43942897;Parent=INVTR440;VarType=ShV;DupType=.
ch09	36005234	SNP279625	T	G	.	PASS	END=36005234;ChrB=ch09;StartB=43942858;EndB=43942858;Parent=INVTR440;VarType=ShV;DupType=.
ch09	36005320	SNP279626	T	G	.	PASS	END=36005320;ChrB=ch09;StartB=43942772;EndB=43942772;Parent=INVTR440;VarType=ShV;DupType=.
ch09	36005323	SNP279627	G	A	.	PASS	END=36005323;ChrB=ch09;StartB=43942769;EndB=43942769;Parent=INVTR440;VarType=ShV;DupType=.
ch09	36005332	SNP279628	A	C	.	PASS	END=36005332;ChrB=ch09;StartB=43942760;EndB=43942760;Parent=INVTR440;VarType=ShV;DupType=.
ch09	36005340	SNP279629	T	C	.	PASS	END=36005340;ChrB=ch09;StartB=43942752;EndB=43942752;Parent=INVTR440;VarType=ShV;DupType=.
ch09	36005342	SNP279630	A	C	.	PASS	END=36005342;ChrB=ch09;StartB=43942750;EndB=43942750;Parent=INVTR440;VarType=ShV;DupType=.
ch09	36005391	SNP279631	G	T	.	PASS	END=36005391;ChrB=ch09;StartB=43942701;EndB=43942701;Parent=INVTR440;VarType=ShV;DupType=.
ch09	36005405	SNP279632	C	T	.	PASS	END=36005405;ChrB=ch09;StartB=43942687;EndB=43942687;Parent=INVTR440;VarType=ShV;DupType=.
ch09	36005409	SNP279633	A	G	.	PASS	END=36005409;ChrB=ch09;StartB=43942683;EndB=43942683;Parent=INVTR440;VarType=ShV;DupType=.
ch09	36005417	SNP279634	T	C	.	PASS	END=36005417;ChrB=ch09;StartB=43942675;EndB=43942675;Parent=INVTR440;VarType=ShV;DupType=.
ch09	36005418	SNP279635	T	C	.	PASS	END=36005418;ChrB=ch09;StartB=43942674;EndB=43942674;Parent=INVTR440;VarType=ShV;DupType=.
ch09	36005452	SNP279636	T	C	.	PASS	END=36005452;ChrB=ch09;StartB=43942640;EndB=43942640;Parent=INVTR440;VarType=ShV;DupType=.
ch09	36005491	SNP279637	A	T	.	PASS	END=36005491;ChrB=ch09;StartB=43942601;EndB=43942601;Parent=INVTR440;VarType=ShV;DupType=.
ch09	36005494	DEL279638	GT	G	.	PASS	END=36005495;ChrB=ch09;StartB=43942599;EndB=43942599;Parent=INVTR440;VarType=ShV;DupType=.
ch09	36005512	SNP279639	G	C	.	PASS	END=36005512;ChrB=ch09;StartB=43942581;EndB=43942581;Parent=INVTR440;VarType=ShV;DupType=.
ch09	36005521	SNP279640	A	C	.	PASS	END=36005521;ChrB=ch09;StartB=43942572;EndB=43942572;Parent=INVTR440;VarType=ShV;DupType=.
ch09	36005563	SNP279641	A	C	.	PASS	END=36005563;ChrB=ch09;StartB=43942530;EndB=43942530;Parent=INVTR440;VarType=ShV;DupType=.
ch09	36005576	SNP279642	G	C	.	PASS	END=36005576;ChrB=ch09;StartB=43942517;EndB=43942517;Parent=INVTR440;VarType=ShV;DupType=.
ch09	36005605	SNP279643	A	C	.	PASS	END=36005605;ChrB=ch09;StartB=43942488;EndB=43942488;Parent=INVTR440;VarType=ShV;DupType=.
ch09	36005615	SNP279644	G	A	.	PASS	END=36005615;ChrB=ch09;StartB=43942478;EndB=43942478;Parent=INVTR440;VarType=ShV;DupType=.
ch09	36005639	SNP279645	A	G	.	PASS	END=36005639;ChrB=ch09;StartB=43942454;EndB=43942454;Parent=INVTR440;VarType=ShV;DupType=.
ch09	36005650	DEL279646	AACTGAC	A	.	PASS	END=36005656;ChrB=ch09;StartB=43942444;EndB=43942444;Parent=INVTR440;VarType=ShV;DupType=.
ch09	36005668	SNP279647	C	G	.	PASS	END=36005668;ChrB=ch09;StartB=43942431;EndB=43942431;Parent=INVTR440;VarType=ShV;DupType=.
ch09	36005687	DEL279648	TG	T	.	PASS	END=36005688;ChrB=ch09;StartB=43942413;EndB=43942413;Parent=INVTR440;VarType=ShV;DupType=.
ch09	36005708	SNP279649	C	T	.	PASS	END=36005708;ChrB=ch09;StartB=43942392;EndB=43942392;Parent=INVTR440;VarType=ShV;DupType=.
ch09	36005761	SNP279650	G	A	.	PASS	END=36005761;ChrB=ch09;StartB=43942339;EndB=43942339;Parent=INVTR440;VarType=ShV;DupType=.
ch09	36005792	SNP279651	T	C	.	PASS	END=36005792;ChrB=ch09;StartB=43942308;EndB=43942308;Parent=INVTR440;VarType=ShV;DupType=.
ch09	36005793	SNP279652	A	G	.	PASS	END=36005793;ChrB=ch09;StartB=43942307;EndB=43942307;Parent=INVTR440;VarType=ShV;DupType=.
ch09	36005811	SNP279653	T	G	.	PASS	END=36005811;ChrB=ch09;StartB=43942289;EndB=43942289;Parent=INVTR440;VarType=ShV;DupType=.
ch09	36005866	SNP279654	C	T	.	PASS	END=36005866;ChrB=ch09;StartB=43942234;EndB=43942234;Parent=INVTR440;VarType=ShV;DupType=.
ch09	36005882	SNP279655	G	T	.	PASS	END=36005882;ChrB=ch09;StartB=43942218;EndB=43942218;Parent=INVTR440;VarType=ShV;DupType=.
ch09	36005929	SNP279656	A	G	.	PASS	END=36005929;ChrB=ch09;StartB=43942171;EndB=43942171;Parent=INVTR440;VarType=ShV;DupType=.
ch09	36005932	SNP279657	G	T	.	PASS	END=36005932;ChrB=ch09;StartB=43942168;EndB=43942168;Parent=INVTR440;VarType=ShV;DupType=.
ch09	36005939	SNP279658	C	A	.	PASS	END=36005939;ChrB=ch09;StartB=43942161;EndB=43942161;Parent=INVTR440;VarType=ShV;DupType=.
ch09	36005942	SNP279659	T	C	.	PASS	END=36005942;ChrB=ch09;StartB=43942158;EndB=43942158;Parent=INVTR440;VarType=ShV;DupType=.
ch09	36005965	SNP279660	A	T	.	PASS	END=36005965;ChrB=ch09;StartB=43942135;EndB=43942135;Parent=INVTR440;VarType=ShV;DupType=.
ch09	36005974	SNP279661	T	A	.	PASS	END=36005974;ChrB=ch09;StartB=43942126;EndB=43942126;Parent=INVTR440;VarType=ShV;DupType=.
ch09	36005992	SNP279662	A	G	.	PASS	END=36005992;ChrB=ch09;StartB=43942108;EndB=43942108;Parent=INVTR440;VarType=ShV;DupType=.
ch09	36005993	SNP279663	C	G	.	PASS	END=36005993;ChrB=ch09;StartB=43942107;EndB=43942107;Parent=INVTR440;VarType=ShV;DupType=.
ch09	36006009	SNP279664	T	C	.	PASS	END=36006009;ChrB=ch09;StartB=43942091;EndB=43942091;Parent=INVTR440;VarType=ShV;DupType=.
ch09	36006025	SNP279665	T	C	.	PASS	END=36006025;ChrB=ch09;StartB=43942075;EndB=43942075;Parent=INVTR440;VarType=ShV;DupType=.
ch09	36006035	SNP279666	C	G	.	PASS	END=36006035;ChrB=ch09;StartB=43942065;EndB=43942065;Parent=INVTR440;VarType=ShV;DupType=.
ch09	36006067	SNP279667	G	A	.	PASS	END=36006067;ChrB=ch09;StartB=43942033;EndB=43942033;Parent=INVTR440;VarType=ShV;DupType=.
ch09	36006068	SNP279668	T	C	.	PASS	END=36006068;ChrB=ch09;StartB=43942032;EndB=43942032;Parent=INVTR440;VarType=ShV;DupType=.
ch09	36006092	SNP279669	T	C	.	PASS	END=36006092;ChrB=ch09;StartB=43942008;EndB=43942008;Parent=INVTR440;VarType=ShV;DupType=.
ch09	36006127	SNP279670	T	G	.	PASS	END=36006127;ChrB=ch09;StartB=43941973;EndB=43941973;Parent=INVTR440;VarType=ShV;DupType=.
ch09	36006135	SNP279671	G	C	.	PASS	END=36006135;ChrB=ch09;StartB=43941965;EndB=43941965;Parent=INVTR440;VarType=ShV;DupType=.
ch09	36006146	SNP279672	T	C	.	PASS	END=36006146;ChrB=ch09;StartB=43941954;EndB=43941954;Parent=INVTR440;VarType=ShV;DupType=.
ch09	36006155	SNP279673	G	T	.	PASS	END=36006155;ChrB=ch09;StartB=43941945;EndB=43941945;Parent=INVTR440;VarType=ShV;DupType=.
ch09	36006160	SNP279674	C	T	.	PASS	END=36006160;ChrB=ch09;StartB=43941940;EndB=43941940;Parent=INVTR440;VarType=ShV;DupType=.
ch09	36006188	SNP279675	G	C	.	PASS	END=36006188;ChrB=ch09;StartB=43941912;EndB=43941912;Parent=INVTR440;VarType=ShV;DupType=.
ch09	36006202	SNP279676	T	G	.	PASS	END=36006202;ChrB=ch09;StartB=43941898;EndB=43941898;Parent=INVTR440;VarType=ShV;DupType=.
ch09	36006206	SNP279677	G	T	.	PASS	END=36006206;ChrB=ch09;StartB=43941894;EndB=43941894;Parent=INVTR440;VarType=ShV;DupType=.
ch09	36006223	SNP279678	A	C	.	PASS	END=36006223;ChrB=ch09;StartB=43941877;EndB=43941877;Parent=INVTR440;VarType=ShV;DupType=.
ch09	36006231	SNP279679	A	G	.	PASS	END=36006231;ChrB=ch09;StartB=43941869;EndB=43941869;Parent=INVTR440;VarType=ShV;DupType=.
ch09	36006262	SNP279680	C	G	.	PASS	END=36006262;ChrB=ch09;StartB=43941838;EndB=43941838;Parent=INVTR440;VarType=ShV;DupType=.
ch09	36006324	SNP279681	T	C	.	PASS	END=36006324;ChrB=ch09;StartB=43941776;EndB=43941776;Parent=INVTR440;VarType=ShV;DupType=.
ch09	36006335	SNP279682	T	C	.	PASS	END=36006335;ChrB=ch09;StartB=43941765;EndB=43941765;Parent=INVTR440;VarType=ShV;DupType=.
ch09	36006355	SNP279683	G	T	.	PASS	END=36006355;ChrB=ch09;StartB=43941745;EndB=43941745;Parent=INVTR440;VarType=ShV;DupType=.
ch09	36006356	SNP279684	A	C	.	PASS	END=36006356;ChrB=ch09;StartB=43941744;EndB=43941744;Parent=INVTR440;VarType=ShV;DupType=.
ch09	36006392	SNP279685	C	G	.	PASS	END=36006392;ChrB=ch09;StartB=43941708;EndB=43941708;Parent=INVTR440;VarType=ShV;DupType=.
ch09	36006469	SNP279686	G	A	.	PASS	END=36006469;ChrB=ch09;StartB=43941631;EndB=43941631;Parent=INVTR440;VarType=ShV;DupType=.
ch09	36006530	SNP279687	C	G	.	PASS	END=36006530;ChrB=ch09;StartB=43941570;EndB=43941570;Parent=INVTR440;VarType=ShV;DupType=.
ch09	36006546	SNP279688	A	G	.	PASS	END=36006546;ChrB=ch09;StartB=43941554;EndB=43941554;Parent=INVTR440;VarType=ShV;DupType=.
ch09	36006619	SNP279689	A	T	.	PASS	END=36006619;ChrB=ch09;StartB=43941481;EndB=43941481;Parent=INVTR440;VarType=ShV;DupType=.
ch09	36006634	SNP279690	T	G	.	PASS	END=36006634;ChrB=ch09;StartB=43941466;EndB=43941466;Parent=INVTR440;VarType=ShV;DupType=.
ch09	36006653	SNP279691	A	G	.	PASS	END=36006653;ChrB=ch09;StartB=43941447;EndB=43941447;Parent=INVTR440;VarType=ShV;DupType=.
ch09	36006683	SNP279692	T	C	.	PASS	END=36006683;ChrB=ch09;StartB=43941417;EndB=43941417;Parent=INVTR440;VarType=ShV;DupType=.
ch09	36006702	SNP279693	C	A	.	PASS	END=36006702;ChrB=ch09;StartB=43941398;EndB=43941398;Parent=INVTR440;VarType=ShV;DupType=.
ch09	36006780	SNP279694	G	A	.	PASS	END=36006780;ChrB=ch09;StartB=43941320;EndB=43941320;Parent=INVTR440;VarType=ShV;DupType=.
ch09	36006832	SNP279695	T	C	.	PASS	END=36006832;ChrB=ch09;StartB=43941268;EndB=43941268;Parent=INVTR440;VarType=ShV;DupType=.
ch09	36006834	SNP279696	C	T	.	PASS	END=36006834;ChrB=ch09;StartB=43941266;EndB=43941266;Parent=INVTR440;VarType=ShV;DupType=.
ch09	36006847	SNP279697	A	T	.	PASS	END=36006847;ChrB=ch09;StartB=43941253;EndB=43941253;Parent=INVTR440;VarType=ShV;DupType=.
ch09	36006851	SNP279698	T	G	.	PASS	END=36006851;ChrB=ch09;StartB=43941249;EndB=43941249;Parent=INVTR440;VarType=ShV;DupType=.
ch09	36006864	SNP279699	T	C	.	PASS	END=36006864;ChrB=ch09;StartB=43941236;EndB=43941236;Parent=INVTR440;VarType=ShV;DupType=.
ch09	36006888	SNP279700	A	C	.	PASS	END=36006888;ChrB=ch09;StartB=43941212;EndB=43941212;Parent=INVTR440;VarType=ShV;DupType=.
ch09	36006924	SNP279701	A	G	.	PASS	END=36006924;ChrB=ch09;StartB=43941176;EndB=43941176;Parent=INVTR440;VarType=ShV;DupType=.
ch09	36006941	SNP279702	T	C	.	PASS	END=36006941;ChrB=ch09;StartB=43941159;EndB=43941159;Parent=INVTR440;VarType=ShV;DupType=.
ch09	36006976	SNP279703	G	T	.	PASS	END=36006976;ChrB=ch09;StartB=43941124;EndB=43941124;Parent=INVTR440;VarType=ShV;DupType=.
ch09	36006991	SNP279704	A	C	.	PASS	END=36006991;ChrB=ch09;StartB=43941109;EndB=43941109;Parent=INVTR440;VarType=ShV;DupType=.
ch09	36007015	SNP279705	A	C	.	PASS	END=36007015;ChrB=ch09;StartB=43941085;EndB=43941085;Parent=INVTR440;VarType=ShV;DupType=.
ch09	36007051	SNP279706	A	G	.	PASS	END=36007051;ChrB=ch09;StartB=43941049;EndB=43941049;Parent=INVTR440;VarType=ShV;DupType=.
ch09	36007052	SNP279707	C	A	.	PASS	END=36007052;ChrB=ch09;StartB=43941048;EndB=43941048;Parent=INVTR440;VarType=ShV;DupType=.
ch09	36007063	SNP279708	G	T	.	PASS	END=36007063;ChrB=ch09;StartB=43941037;EndB=43941037;Parent=INVTR440;VarType=ShV;DupType=.
ch09	36007065	SNP279709	G	A	.	PASS	END=36007065;ChrB=ch09;StartB=43941035;EndB=43941035;Parent=INVTR440;VarType=ShV;DupType=.
ch09	36007088	SNP279710	T	G	.	PASS	END=36007088;ChrB=ch09;StartB=43941012;EndB=43941012;Parent=INVTR440;VarType=ShV;DupType=.
ch09	36007095	SNP279711	A	T	.	PASS	END=36007095;ChrB=ch09;StartB=43941005;EndB=43941005;Parent=INVTR440;VarType=ShV;DupType=.
ch09	36007117	SNP279712	A	C	.	PASS	END=36007117;ChrB=ch09;StartB=43940983;EndB=43940983;Parent=INVTR440;VarType=ShV;DupType=.
ch09	36007141	SNP279713	A	G	.	PASS	END=36007141;ChrB=ch09;StartB=43940959;EndB=43940959;Parent=INVTR440;VarType=ShV;DupType=.
ch09	36007148	SNP279714	A	G	.	PASS	END=36007148;ChrB=ch09;StartB=43940952;EndB=43940952;Parent=INVTR440;VarType=ShV;DupType=.
ch09	36007165	SNP279715	A	T	.	PASS	END=36007165;ChrB=ch09;StartB=43940935;EndB=43940935;Parent=INVTR440;VarType=ShV;DupType=.
ch09	36007181	SNP279716	G	A	.	PASS	END=36007181;ChrB=ch09;StartB=43940919;EndB=43940919;Parent=INVTR440;VarType=ShV;DupType=.
ch09	36007205	SNP279717	T	A	.	PASS	END=36007205;ChrB=ch09;StartB=43940895;EndB=43940895;Parent=INVTR440;VarType=ShV;DupType=.
ch09	36007267	SNP279718	T	C	.	PASS	END=36007267;ChrB=ch09;StartB=43940833;EndB=43940833;Parent=INVTR440;VarType=ShV;DupType=.
ch09	36007323	SNP279719	A	G	.	PASS	END=36007323;ChrB=ch09;StartB=43940777;EndB=43940777;Parent=INVTR440;VarType=ShV;DupType=.
ch09	36007378	SNP279720	C	A	.	PASS	END=36007378;ChrB=ch09;StartB=43940722;EndB=43940722;Parent=INVTR440;VarType=ShV;DupType=.
ch09	36007385	SNP279721	C	A	.	PASS	END=36007385;ChrB=ch09;StartB=43940715;EndB=43940715;Parent=INVTR440;VarType=ShV;DupType=.
ch09	36007392	SNP279722	C	T	.	PASS	END=36007392;ChrB=ch09;StartB=43940708;EndB=43940708;Parent=INVTR440;VarType=ShV;DupType=.
ch09	36007412	SNP279723	T	G	.	PASS	END=36007412;ChrB=ch09;StartB=43940688;EndB=43940688;Parent=INVTR440;VarType=ShV;DupType=.
ch09	36007461	SNP279724	A	T	.	PASS	END=36007461;ChrB=ch09;StartB=43940639;EndB=43940639;Parent=INVTR440;VarType=ShV;DupType=.
ch09	36007468	SNP279725	C	T	.	PASS	END=36007468;ChrB=ch09;StartB=43940632;EndB=43940632;Parent=INVTR440;VarType=ShV;DupType=.
ch09	36007514	SNP279726	A	C	.	PASS	END=36007514;ChrB=ch09;StartB=43940586;EndB=43940586;Parent=INVTR440;VarType=ShV;DupType=.
ch09	36007523	SNP279727	A	C	.	PASS	END=36007523;ChrB=ch09;StartB=43940577;EndB=43940577;Parent=INVTR440;VarType=ShV;DupType=.
ch09	36007538	SNP279728	C	A	.	PASS	END=36007538;ChrB=ch09;StartB=43940562;EndB=43940562;Parent=INVTR440;VarType=ShV;DupType=.
ch09	36007570	DEL279729	CGA	C	.	PASS	END=36007572;ChrB=ch09;StartB=43940531;EndB=43940531;Parent=INVTR440;VarType=ShV;DupType=.
ch09	36007574	SNP279730	G	T	.	PASS	END=36007574;ChrB=ch09;StartB=43940528;EndB=43940528;Parent=INVTR440;VarType=ShV;DupType=.
ch09	36007618	SNP279731	C	A	.	PASS	END=36007618;ChrB=ch09;StartB=43940484;EndB=43940484;Parent=INVTR440;VarType=ShV;DupType=.
ch09	36007648	SNP279732	T	C	.	PASS	END=36007648;ChrB=ch09;StartB=43940454;EndB=43940454;Parent=INVTR440;VarType=ShV;DupType=.
ch09	36007665	SNP279733	T	G	.	PASS	END=36007665;ChrB=ch09;StartB=43940437;EndB=43940437;Parent=INVTR440;VarType=ShV;DupType=.
ch09	36007695	NOTAL255	N	<NOTAL>	.	PASS	END=36014170;ChrB=.;StartB=.;EndB=.;Parent=.;VarType=.;DupType=.
ch09	36014171	INVTR441	N	<INVTR>	.	PASS	END=36017053;ChrB=ch09;StartB=43929303;EndB=43932184;Parent=.;VarType=SR;DupType=-
ch09	36014171	INVTRAL2330	N	<INVTRAL>	.	PASS	END=36017053;ChrB=ch09;StartB=43932184;EndB=43929303;Parent=INVTR441;VarType=.;DupType=.
ch09	36014210	SNP279734	A	G	.	PASS	END=36014210;ChrB=ch09;StartB=43932145;EndB=43932145;Parent=INVTR441;VarType=ShV;DupType=.
ch09	36014236	SNP279735	T	G	.	PASS	END=36014236;ChrB=ch09;StartB=43932119;EndB=43932119;Parent=INVTR441;VarType=ShV;DupType=.
ch09	36014243	SNP279736	T	A	.	PASS	END=36014243;ChrB=ch09;StartB=43932112;EndB=43932112;Parent=INVTR441;VarType=ShV;DupType=.
ch09	36014247	SNP279737	T	G	.	PASS	END=36014247;ChrB=ch09;StartB=43932108;EndB=43932108;Parent=INVTR441;VarType=ShV;DupType=.
ch09	36014292	SNP279738	T	G	.	PASS	END=36014292;ChrB=ch09;StartB=43932063;EndB=43932063;Parent=INVTR441;VarType=ShV;DupType=.
ch09	36014301	SNP279739	G	A	.	PASS	END=36014301;ChrB=ch09;StartB=43932054;EndB=43932054;Parent=INVTR441;VarType=ShV;DupType=.
ch09	36014344	SNP279740	T	C	.	PASS	END=36014344;ChrB=ch09;StartB=43932011;EndB=43932011;Parent=INVTR441;VarType=ShV;DupType=.
ch09	36014352	SNP279741	A	T	.	PASS	END=36014352;ChrB=ch09;StartB=43932003;EndB=43932003;Parent=INVTR441;VarType=ShV;DupType=.
ch09	36014372	SNP279742	T	C	.	PASS	END=36014372;ChrB=ch09;StartB=43931983;EndB=43931983;Parent=INVTR441;VarType=ShV;DupType=.
ch09	36014391	SNP279743	A	G	.	PASS	END=36014391;ChrB=ch09;StartB=43931964;EndB=43931964;Parent=INVTR441;VarType=ShV;DupType=.
ch09	36014418	SNP279744	A	C	.	PASS	END=36014418;ChrB=ch09;StartB=43931937;EndB=43931937;Parent=INVTR441;VarType=ShV;DupType=.
ch09	36014425	SNP279745	G	T	.	PASS	END=36014425;ChrB=ch09;StartB=43931930;EndB=43931930;Parent=INVTR441;VarType=ShV;DupType=.
ch09	36014469	SNP279746	C	A	.	PASS	END=36014469;ChrB=ch09;StartB=43931886;EndB=43931886;Parent=INVTR441;VarType=ShV;DupType=.
ch09	36014482	SNP279747	A	G	.	PASS	END=36014482;ChrB=ch09;StartB=43931873;EndB=43931873;Parent=INVTR441;VarType=ShV;DupType=.
ch09	36014512	SNP279748	G	A	.	PASS	END=36014512;ChrB=ch09;StartB=43931843;EndB=43931843;Parent=INVTR441;VarType=ShV;DupType=.
ch09	36014531	SNP279749	C	T	.	PASS	END=36014531;ChrB=ch09;StartB=43931824;EndB=43931824;Parent=INVTR441;VarType=ShV;DupType=.
ch09	36014554	SNP279750	T	C	.	PASS	END=36014554;ChrB=ch09;StartB=43931801;EndB=43931801;Parent=INVTR441;VarType=ShV;DupType=.
ch09	36014564	SNP279751	G	A	.	PASS	END=36014564;ChrB=ch09;StartB=43931791;EndB=43931791;Parent=INVTR441;VarType=ShV;DupType=.
ch09	36014574	SNP279752	A	T	.	PASS	END=36014574;ChrB=ch09;StartB=43931781;EndB=43931781;Parent=INVTR441;VarType=ShV;DupType=.
ch09	36014578	SNP279753	T	C	.	PASS	END=36014578;ChrB=ch09;StartB=43931777;EndB=43931777;Parent=INVTR441;VarType=ShV;DupType=.
ch09	36014585	SNP279754	G	C	.	PASS	END=36014585;ChrB=ch09;StartB=43931770;EndB=43931770;Parent=INVTR441;VarType=ShV;DupType=.
ch09	36014621	DEL279755	AC	A	.	PASS	END=36014622;ChrB=ch09;StartB=43931735;EndB=43931735;Parent=INVTR441;VarType=ShV;DupType=.
ch09	36014636	SNP279756	G	A	.	PASS	END=36014636;ChrB=ch09;StartB=43931720;EndB=43931720;Parent=INVTR441;VarType=ShV;DupType=.
ch09	36014656	SNP279757	T	C	.	PASS	END=36014656;ChrB=ch09;StartB=43931700;EndB=43931700;Parent=INVTR441;VarType=ShV;DupType=.
ch09	36014701	SNP279758	C	A	.	PASS	END=36014701;ChrB=ch09;StartB=43931655;EndB=43931655;Parent=INVTR441;VarType=ShV;DupType=.
ch09	36014742	SNP279759	C	G	.	PASS	END=36014742;ChrB=ch09;StartB=43931614;EndB=43931614;Parent=INVTR441;VarType=ShV;DupType=.
ch09	36014767	SNP279760	A	G	.	PASS	END=36014767;ChrB=ch09;StartB=43931589;EndB=43931589;Parent=INVTR441;VarType=ShV;DupType=.
ch09	36014827	SNP279761	C	T	.	PASS	END=36014827;ChrB=ch09;StartB=43931529;EndB=43931529;Parent=INVTR441;VarType=ShV;DupType=.
ch09	36014828	SNP279762	A	G	.	PASS	END=36014828;ChrB=ch09;StartB=43931528;EndB=43931528;Parent=INVTR441;VarType=ShV;DupType=.
ch09	36014853	SNP279763	G	C	.	PASS	END=36014853;ChrB=ch09;StartB=43931503;EndB=43931503;Parent=INVTR441;VarType=ShV;DupType=.
ch09	36014872	SNP279764	G	T	.	PASS	END=36014872;ChrB=ch09;StartB=43931484;EndB=43931484;Parent=INVTR441;VarType=ShV;DupType=.
ch09	36014873	SNP279765	A	G	.	PASS	END=36014873;ChrB=ch09;StartB=43931483;EndB=43931483;Parent=INVTR441;VarType=ShV;DupType=.
ch09	36014874	SNP279766	A	G	.	PASS	END=36014874;ChrB=ch09;StartB=43931482;EndB=43931482;Parent=INVTR441;VarType=ShV;DupType=.
ch09	36014897	SNP279767	G	A	.	PASS	END=36014897;ChrB=ch09;StartB=43931459;EndB=43931459;Parent=INVTR441;VarType=ShV;DupType=.
ch09	36014912	SNP279768	G	A	.	PASS	END=36014912;ChrB=ch09;StartB=43931444;EndB=43931444;Parent=INVTR441;VarType=ShV;DupType=.
ch09	36014920	SNP279769	T	C	.	PASS	END=36014920;ChrB=ch09;StartB=43931436;EndB=43931436;Parent=INVTR441;VarType=ShV;DupType=.
ch09	36014942	INS279770	G	GA	.	PASS	END=36014942;ChrB=ch09;StartB=43931414;EndB=43931413;Parent=INVTR441;VarType=ShV;DupType=.
ch09	36014960	SNP279771	A	G	.	PASS	END=36014960;ChrB=ch09;StartB=43931395;EndB=43931395;Parent=INVTR441;VarType=ShV;DupType=.
ch09	36014969	SNP279772	G	T	.	PASS	END=36014969;ChrB=ch09;StartB=43931386;EndB=43931386;Parent=INVTR441;VarType=ShV;DupType=.
ch09	36014978	SNP279773	A	C	.	PASS	END=36014978;ChrB=ch09;StartB=43931377;EndB=43931377;Parent=INVTR441;VarType=ShV;DupType=.
ch09	36015008	SNP279774	G	C	.	PASS	END=36015008;ChrB=ch09;StartB=43931347;EndB=43931347;Parent=INVTR441;VarType=ShV;DupType=.
ch09	36015024	SNP279775	T	G	.	PASS	END=36015024;ChrB=ch09;StartB=43931331;EndB=43931331;Parent=INVTR441;VarType=ShV;DupType=.
ch09	36015033	SNP279776	T	G	.	PASS	END=36015033;ChrB=ch09;StartB=43931322;EndB=43931322;Parent=INVTR441;VarType=ShV;DupType=.
ch09	36015058	SNP279777	G	A	.	PASS	END=36015058;ChrB=ch09;StartB=43931297;EndB=43931297;Parent=INVTR441;VarType=ShV;DupType=.
ch09	36015075	SNP279778	T	C	.	PASS	END=36015075;ChrB=ch09;StartB=43931280;EndB=43931280;Parent=INVTR441;VarType=ShV;DupType=.
ch09	36015080	DEL279779	CA	C	.	PASS	END=36015081;ChrB=ch09;StartB=43931276;EndB=43931276;Parent=INVTR441;VarType=ShV;DupType=.
ch09	36015082	SNP279780	A	G	.	PASS	END=36015082;ChrB=ch09;StartB=43931274;EndB=43931274;Parent=INVTR441;VarType=ShV;DupType=.
ch09	36015109	SNP279781	C	T	.	PASS	END=36015109;ChrB=ch09;StartB=43931247;EndB=43931247;Parent=INVTR441;VarType=ShV;DupType=.
ch09	36015113	SNP279782	T	G	.	PASS	END=36015113;ChrB=ch09;StartB=43931243;EndB=43931243;Parent=INVTR441;VarType=ShV;DupType=.
ch09	36015122	SNP279783	G	A	.	PASS	END=36015122;ChrB=ch09;StartB=43931234;EndB=43931234;Parent=INVTR441;VarType=ShV;DupType=.
ch09	36015131	SNP279784	A	C	.	PASS	END=36015131;ChrB=ch09;StartB=43931225;EndB=43931225;Parent=INVTR441;VarType=ShV;DupType=.
ch09	36015157	SNP279785	A	G	.	PASS	END=36015157;ChrB=ch09;StartB=43931199;EndB=43931199;Parent=INVTR441;VarType=ShV;DupType=.
ch09	36015176	SNP279786	A	T	.	PASS	END=36015176;ChrB=ch09;StartB=43931180;EndB=43931180;Parent=INVTR441;VarType=ShV;DupType=.
ch09	36015199	SNP279787	A	G	.	PASS	END=36015199;ChrB=ch09;StartB=43931157;EndB=43931157;Parent=INVTR441;VarType=ShV;DupType=.
ch09	36015208	SNP279788	C	A	.	PASS	END=36015208;ChrB=ch09;StartB=43931148;EndB=43931148;Parent=INVTR441;VarType=ShV;DupType=.
ch09	36015220	SNP279789	A	G	.	PASS	END=36015220;ChrB=ch09;StartB=43931136;EndB=43931136;Parent=INVTR441;VarType=ShV;DupType=.
ch09	36015241	SNP279790	T	G	.	PASS	END=36015241;ChrB=ch09;StartB=43931115;EndB=43931115;Parent=INVTR441;VarType=ShV;DupType=.
ch09	36015261	SNP279791	G	A	.	PASS	END=36015261;ChrB=ch09;StartB=43931095;EndB=43931095;Parent=INVTR441;VarType=ShV;DupType=.
ch09	36015297	DEL279792	TG	T	.	PASS	END=36015298;ChrB=ch09;StartB=43931060;EndB=43931060;Parent=INVTR441;VarType=ShV;DupType=.
ch09	36015306	SNP279793	G	C	.	PASS	END=36015306;ChrB=ch09;StartB=43931051;EndB=43931051;Parent=INVTR441;VarType=ShV;DupType=.
ch09	36015326	SNP279794	A	C	.	PASS	END=36015326;ChrB=ch09;StartB=43931031;EndB=43931031;Parent=INVTR441;VarType=ShV;DupType=.
ch09	36015354	SNP279795	T	G	.	PASS	END=36015354;ChrB=ch09;StartB=43931003;EndB=43931003;Parent=INVTR441;VarType=ShV;DupType=.
ch09	36015383	SNP279796	T	C	.	PASS	END=36015383;ChrB=ch09;StartB=43930974;EndB=43930974;Parent=INVTR441;VarType=ShV;DupType=.
ch09	36015384	SNP279797	T	G	.	PASS	END=36015384;ChrB=ch09;StartB=43930973;EndB=43930973;Parent=INVTR441;VarType=ShV;DupType=.
ch09	36015405	SNP279798	T	C	.	PASS	END=36015405;ChrB=ch09;StartB=43930952;EndB=43930952;Parent=INVTR441;VarType=ShV;DupType=.
ch09	36015469	INS279799	C	CT	.	PASS	END=36015469;ChrB=ch09;StartB=43930888;EndB=43930887;Parent=INVTR441;VarType=ShV;DupType=.
ch09	36015566	SNP279800	T	A	.	PASS	END=36015566;ChrB=ch09;StartB=43930790;EndB=43930790;Parent=INVTR441;VarType=ShV;DupType=.
ch09	36015608	SNP279801	T	A	.	PASS	END=36015608;ChrB=ch09;StartB=43930748;EndB=43930748;Parent=INVTR441;VarType=ShV;DupType=.
ch09	36015611	SNP279802	A	G	.	PASS	END=36015611;ChrB=ch09;StartB=43930745;EndB=43930745;Parent=INVTR441;VarType=ShV;DupType=.
ch09	36015672	SNP279803	A	C	.	PASS	END=36015672;ChrB=ch09;StartB=43930684;EndB=43930684;Parent=INVTR441;VarType=ShV;DupType=.
ch09	36015687	SNP279804	A	G	.	PASS	END=36015687;ChrB=ch09;StartB=43930669;EndB=43930669;Parent=INVTR441;VarType=ShV;DupType=.
ch09	36015747	SNP279805	G	A	.	PASS	END=36015747;ChrB=ch09;StartB=43930609;EndB=43930609;Parent=INVTR441;VarType=ShV;DupType=.
ch09	36015764	SNP279806	C	A	.	PASS	END=36015764;ChrB=ch09;StartB=43930592;EndB=43930592;Parent=INVTR441;VarType=ShV;DupType=.
ch09	36015769	SNP279807	T	A	.	PASS	END=36015769;ChrB=ch09;StartB=43930587;EndB=43930587;Parent=INVTR441;VarType=ShV;DupType=.
ch09	36015784	SNP279808	C	T	.	PASS	END=36015784;ChrB=ch09;StartB=43930572;EndB=43930572;Parent=INVTR441;VarType=ShV;DupType=.
ch09	36015805	SNP279809	A	C	.	PASS	END=36015805;ChrB=ch09;StartB=43930551;EndB=43930551;Parent=INVTR441;VarType=ShV;DupType=.
ch09	36015908	SNP279810	T	C	.	PASS	END=36015908;ChrB=ch09;StartB=43930448;EndB=43930448;Parent=INVTR441;VarType=ShV;DupType=.
ch09	36015909	SNP279811	G	A	.	PASS	END=36015909;ChrB=ch09;StartB=43930447;EndB=43930447;Parent=INVTR441;VarType=ShV;DupType=.
ch09	36015925	SNP279812	A	T	.	PASS	END=36015925;ChrB=ch09;StartB=43930431;EndB=43930431;Parent=INVTR441;VarType=ShV;DupType=.
ch09	36015939	SNP279813	A	T	.	PASS	END=36015939;ChrB=ch09;StartB=43930417;EndB=43930417;Parent=INVTR441;VarType=ShV;DupType=.
ch09	36015941	SNP279814	A	G	.	PASS	END=36015941;ChrB=ch09;StartB=43930415;EndB=43930415;Parent=INVTR441;VarType=ShV;DupType=.
ch09	36015959	SNP279815	A	T	.	PASS	END=36015959;ChrB=ch09;StartB=43930397;EndB=43930397;Parent=INVTR441;VarType=ShV;DupType=.
ch09	36015976	SNP279816	G	T	.	PASS	END=36015976;ChrB=ch09;StartB=43930380;EndB=43930380;Parent=INVTR441;VarType=ShV;DupType=.
ch09	36015983	SNP279817	A	C	.	PASS	END=36015983;ChrB=ch09;StartB=43930373;EndB=43930373;Parent=INVTR441;VarType=ShV;DupType=.
ch09	36015989	SNP279818	C	T	.	PASS	END=36015989;ChrB=ch09;StartB=43930367;EndB=43930367;Parent=INVTR441;VarType=ShV;DupType=.
ch09	36016002	SNP279819	T	G	.	PASS	END=36016002;ChrB=ch09;StartB=43930354;EndB=43930354;Parent=INVTR441;VarType=ShV;DupType=.
ch09	36016012	INS279820	A	AG	.	PASS	END=36016012;ChrB=ch09;StartB=43930344;EndB=43930343;Parent=INVTR441;VarType=ShV;DupType=.
ch09	36016036	SNP279821	T	A	.	PASS	END=36016036;ChrB=ch09;StartB=43930319;EndB=43930319;Parent=INVTR441;VarType=ShV;DupType=.
ch09	36016069	SNP279822	C	T	.	PASS	END=36016069;ChrB=ch09;StartB=43930286;EndB=43930286;Parent=INVTR441;VarType=ShV;DupType=.
ch09	36016089	SNP279823	T	C	.	PASS	END=36016089;ChrB=ch09;StartB=43930266;EndB=43930266;Parent=INVTR441;VarType=ShV;DupType=.
ch09	36016099	SNP279824	T	A	.	PASS	END=36016099;ChrB=ch09;StartB=43930256;EndB=43930256;Parent=INVTR441;VarType=ShV;DupType=.
ch09	36016112	SNP279825	T	G	.	PASS	END=36016112;ChrB=ch09;StartB=43930243;EndB=43930243;Parent=INVTR441;VarType=ShV;DupType=.
ch09	36016123	SNP279826	A	G	.	PASS	END=36016123;ChrB=ch09;StartB=43930232;EndB=43930232;Parent=INVTR441;VarType=ShV;DupType=.
ch09	36016168	DEL279827	AT	A	.	PASS	END=36016169;ChrB=ch09;StartB=43930188;EndB=43930188;Parent=INVTR441;VarType=ShV;DupType=.
ch09	36016174	SNP279828	T	A	.	PASS	END=36016174;ChrB=ch09;StartB=43930182;EndB=43930182;Parent=INVTR441;VarType=ShV;DupType=.
ch09	36016179	SNP279829	C	G	.	PASS	END=36016179;ChrB=ch09;StartB=43930177;EndB=43930177;Parent=INVTR441;VarType=ShV;DupType=.
ch09	36016264	SNP279830	G	A	.	PASS	END=36016264;ChrB=ch09;StartB=43930092;EndB=43930092;Parent=INVTR441;VarType=ShV;DupType=.
ch09	36016284	SNP279831	G	C	.	PASS	END=36016284;ChrB=ch09;StartB=43930072;EndB=43930072;Parent=INVTR441;VarType=ShV;DupType=.
ch09	36016286	SNP279832	C	T	.	PASS	END=36016286;ChrB=ch09;StartB=43930070;EndB=43930070;Parent=INVTR441;VarType=ShV;DupType=.
ch09	36016299	SNP279833	A	T	.	PASS	END=36016299;ChrB=ch09;StartB=43930057;EndB=43930057;Parent=INVTR441;VarType=ShV;DupType=.
ch09	36016340	SNP279834	A	G	.	PASS	END=36016340;ChrB=ch09;StartB=43930016;EndB=43930016;Parent=INVTR441;VarType=ShV;DupType=.
ch09	36016352	SNP279835	A	G	.	PASS	END=36016352;ChrB=ch09;StartB=43930004;EndB=43930004;Parent=INVTR441;VarType=ShV;DupType=.
ch09	36016366	INS279836	A	AC	.	PASS	END=36016366;ChrB=ch09;StartB=43929990;EndB=43929989;Parent=INVTR441;VarType=ShV;DupType=.
ch09	36016385	SNP279837	T	A	.	PASS	END=36016385;ChrB=ch09;StartB=43929970;EndB=43929970;Parent=INVTR441;VarType=ShV;DupType=.
ch09	36016429	SNP279838	C	A	.	PASS	END=36016429;ChrB=ch09;StartB=43929926;EndB=43929926;Parent=INVTR441;VarType=ShV;DupType=.
ch09	36016444	SNP279839	G	T	.	PASS	END=36016444;ChrB=ch09;StartB=43929911;EndB=43929911;Parent=INVTR441;VarType=ShV;DupType=.
ch09	36016445	SNP279840	G	T	.	PASS	END=36016445;ChrB=ch09;StartB=43929910;EndB=43929910;Parent=INVTR441;VarType=ShV;DupType=.
ch09	36016476	SNP279841	C	T	.	PASS	END=36016476;ChrB=ch09;StartB=43929879;EndB=43929879;Parent=INVTR441;VarType=ShV;DupType=.
ch09	36016478	SNP279842	G	T	.	PASS	END=36016478;ChrB=ch09;StartB=43929877;EndB=43929877;Parent=INVTR441;VarType=ShV;DupType=.
ch09	36016505	DEL279843	ACTCCT	A	.	PASS	END=36016510;ChrB=ch09;StartB=43929851;EndB=43929851;Parent=INVTR441;VarType=ShV;DupType=.
ch09	36016541	SNP279844	A	G	.	PASS	END=36016541;ChrB=ch09;StartB=43929819;EndB=43929819;Parent=INVTR441;VarType=ShV;DupType=.
ch09	36016566	SNP279845	G	A	.	PASS	END=36016566;ChrB=ch09;StartB=43929794;EndB=43929794;Parent=INVTR441;VarType=ShV;DupType=.
ch09	36016587	SNP279846	C	T	.	PASS	END=36016587;ChrB=ch09;StartB=43929773;EndB=43929773;Parent=INVTR441;VarType=ShV;DupType=.
ch09	36016609	SNP279847	A	G	.	PASS	END=36016609;ChrB=ch09;StartB=43929751;EndB=43929751;Parent=INVTR441;VarType=ShV;DupType=.
ch09	36016610	SNP279848	A	G	.	PASS	END=36016610;ChrB=ch09;StartB=43929750;EndB=43929750;Parent=INVTR441;VarType=ShV;DupType=.
ch09	36016667	SNP279849	T	C	.	PASS	END=36016667;ChrB=ch09;StartB=43929693;EndB=43929693;Parent=INVTR441;VarType=ShV;DupType=.
ch09	36016668	SNP279850	G	A	.	PASS	END=36016668;ChrB=ch09;StartB=43929692;EndB=43929692;Parent=INVTR441;VarType=ShV;DupType=.
ch09	36016678	SNP279851	A	T	.	PASS	END=36016678;ChrB=ch09;StartB=43929682;EndB=43929682;Parent=INVTR441;VarType=ShV;DupType=.
ch09	36016691	SNP279852	A	C	.	PASS	END=36016691;ChrB=ch09;StartB=43929669;EndB=43929669;Parent=INVTR441;VarType=ShV;DupType=.
ch09	36016725	SNP279853	T	G	.	PASS	END=36016725;ChrB=ch09;StartB=43929635;EndB=43929635;Parent=INVTR441;VarType=ShV;DupType=.
ch09	36016773	SNP279854	T	C	.	PASS	END=36016773;ChrB=ch09;StartB=43929587;EndB=43929587;Parent=INVTR441;VarType=ShV;DupType=.
ch09	36016810	SNP279855	T	C	.	PASS	END=36016810;ChrB=ch09;StartB=43929550;EndB=43929550;Parent=INVTR441;VarType=ShV;DupType=.
ch09	36016828	SNP279856	C	T	.	PASS	END=36016828;ChrB=ch09;StartB=43929532;EndB=43929532;Parent=INVTR441;VarType=ShV;DupType=.
ch09	36016850	SNP279857	C	A	.	PASS	END=36016850;ChrB=ch09;StartB=43929510;EndB=43929510;Parent=INVTR441;VarType=ShV;DupType=.
ch09	36016887	SNP279858	G	A	.	PASS	END=36016887;ChrB=ch09;StartB=43929473;EndB=43929473;Parent=INVTR441;VarType=ShV;DupType=.
ch09	36016893	SNP279859	C	T	.	PASS	END=36016893;ChrB=ch09;StartB=43929467;EndB=43929467;Parent=INVTR441;VarType=ShV;DupType=.
ch09	36016905	SNP279860	T	G	.	PASS	END=36016905;ChrB=ch09;StartB=43929455;EndB=43929455;Parent=INVTR441;VarType=ShV;DupType=.
ch09	36016931	SNP279861	T	G	.	PASS	END=36016931;ChrB=ch09;StartB=43929429;EndB=43929429;Parent=INVTR441;VarType=ShV;DupType=.
ch09	36016958	SNP279862	A	T	.	PASS	END=36016958;ChrB=ch09;StartB=43929402;EndB=43929402;Parent=INVTR441;VarType=ShV;DupType=.
ch09	36016966	SNP279863	A	C	.	PASS	END=36016966;ChrB=ch09;StartB=43929394;EndB=43929394;Parent=INVTR441;VarType=ShV;DupType=.
ch09	36016978	INS279864	C	CA	.	PASS	END=36016978;ChrB=ch09;StartB=43929382;EndB=43929381;Parent=INVTR441;VarType=ShV;DupType=.
ch09	36016978	INS279865	C	CT	.	PASS	END=36016978;ChrB=ch09;StartB=43929381;EndB=43929380;Parent=INVTR441;VarType=ShV;DupType=.
ch09	36016978	INS279866	C	CT	.	PASS	END=36016978;ChrB=ch09;StartB=43929380;EndB=43929379;Parent=INVTR441;VarType=ShV;DupType=.
ch09	36016978	INS279867	C	CT	.	PASS	END=36016978;ChrB=ch09;StartB=43929379;EndB=43929378;Parent=INVTR441;VarType=ShV;DupType=.
ch09	36016980	SNP279868	T	C	.	PASS	END=36016980;ChrB=ch09;StartB=43929376;EndB=43929376;Parent=INVTR441;VarType=ShV;DupType=.
ch09	36016997	SNP279869	A	G	.	PASS	END=36016997;ChrB=ch09;StartB=43929359;EndB=43929359;Parent=INVTR441;VarType=ShV;DupType=.
ch09	36017023	SNP279870	A	C	.	PASS	END=36017023;ChrB=ch09;StartB=43929333;EndB=43929333;Parent=INVTR441;VarType=ShV;DupType=.
ch09	36017054	NOTAL256	N	<NOTAL>	.	PASS	END=36030005;ChrB=.;StartB=.;EndB=.;Parent=.;VarType=.;DupType=.
ch09	36030006	TRANSAL2205	N	<TRANSAL>	.	PASS	END=36031769;ChrB=ch09;StartB=43786100;EndB=43787858;Parent=TRANS363;VarType=.;DupType=.
ch09	36030006	TRANS363	N	<TRANS>	.	PASS	END=36048241;ChrB=ch09;StartB=43786100;EndB=43804909;Parent=.;VarType=SR;DupType=-
ch09	36030035	SNP279871	C	T	.	PASS	END=36030035;ChrB=ch09;StartB=43786129;EndB=43786129;Parent=TRANS363;VarType=ShV;DupType=.
ch09	36030047	SNP279872	C	T	.	PASS	END=36030047;ChrB=ch09;StartB=43786141;EndB=43786141;Parent=TRANS363;VarType=ShV;DupType=.
ch09	36030051	SNP279873	A	G	.	PASS	END=36030051;ChrB=ch09;StartB=43786145;EndB=43786145;Parent=TRANS363;VarType=ShV;DupType=.
ch09	36030070	SNP279874	G	C	.	PASS	END=36030070;ChrB=ch09;StartB=43786164;EndB=43786164;Parent=TRANS363;VarType=ShV;DupType=.
ch09	36030080	SNP279875	T	G	.	PASS	END=36030080;ChrB=ch09;StartB=43786174;EndB=43786174;Parent=TRANS363;VarType=ShV;DupType=.
ch09	36030082	SNP279876	T	C	.	PASS	END=36030082;ChrB=ch09;StartB=43786176;EndB=43786176;Parent=TRANS363;VarType=ShV;DupType=.
ch09	36030085	SNP279877	G	T	.	PASS	END=36030085;ChrB=ch09;StartB=43786179;EndB=43786179;Parent=TRANS363;VarType=ShV;DupType=.
ch09	36030094	SNP279878	A	T	.	PASS	END=36030094;ChrB=ch09;StartB=43786188;EndB=43786188;Parent=TRANS363;VarType=ShV;DupType=.
ch09	36030114	SNP279879	A	T	.	PASS	END=36030114;ChrB=ch09;StartB=43786208;EndB=43786208;Parent=TRANS363;VarType=ShV;DupType=.
ch09	36030135	SNP279880	T	G	.	PASS	END=36030135;ChrB=ch09;StartB=43786229;EndB=43786229;Parent=TRANS363;VarType=ShV;DupType=.
ch09	36030180	SNP279881	T	A	.	PASS	END=36030180;ChrB=ch09;StartB=43786274;EndB=43786274;Parent=TRANS363;VarType=ShV;DupType=.
ch09	36030207	SNP279882	G	A	.	PASS	END=36030207;ChrB=ch09;StartB=43786301;EndB=43786301;Parent=TRANS363;VarType=ShV;DupType=.
ch09	36030236	SNP279883	T	C	.	PASS	END=36030236;ChrB=ch09;StartB=43786330;EndB=43786330;Parent=TRANS363;VarType=ShV;DupType=.
ch09	36030245	SNP279884	A	C	.	PASS	END=36030245;ChrB=ch09;StartB=43786339;EndB=43786339;Parent=TRANS363;VarType=ShV;DupType=.
ch09	36030271	SNP279885	T	G	.	PASS	END=36030271;ChrB=ch09;StartB=43786365;EndB=43786365;Parent=TRANS363;VarType=ShV;DupType=.
ch09	36030280	SNP279886	T	C	.	PASS	END=36030280;ChrB=ch09;StartB=43786374;EndB=43786374;Parent=TRANS363;VarType=ShV;DupType=.
ch09	36030292	SNP279887	C	T	.	PASS	END=36030292;ChrB=ch09;StartB=43786386;EndB=43786386;Parent=TRANS363;VarType=ShV;DupType=.
ch09	36030293	SNP279888	C	T	.	PASS	END=36030293;ChrB=ch09;StartB=43786387;EndB=43786387;Parent=TRANS363;VarType=ShV;DupType=.
ch09	36030295	SNP279889	A	C	.	PASS	END=36030295;ChrB=ch09;StartB=43786389;EndB=43786389;Parent=TRANS363;VarType=ShV;DupType=.
ch09	36030306	SNP279890	T	G	.	PASS	END=36030306;ChrB=ch09;StartB=43786400;EndB=43786400;Parent=TRANS363;VarType=ShV;DupType=.
ch09	36030310	SNP279891	G	T	.	PASS	END=36030310;ChrB=ch09;StartB=43786404;EndB=43786404;Parent=TRANS363;VarType=ShV;DupType=.
ch09	36030322	SNP279892	T	C	.	PASS	END=36030322;ChrB=ch09;StartB=43786416;EndB=43786416;Parent=TRANS363;VarType=ShV;DupType=.
ch09	36030338	SNP279893	C	T	.	PASS	END=36030338;ChrB=ch09;StartB=43786432;EndB=43786432;Parent=TRANS363;VarType=ShV;DupType=.
ch09	36030375	SNP279894	T	A	.	PASS	END=36030375;ChrB=ch09;StartB=43786469;EndB=43786469;Parent=TRANS363;VarType=ShV;DupType=.
ch09	36030377	SNP279895	T	G	.	PASS	END=36030377;ChrB=ch09;StartB=43786471;EndB=43786471;Parent=TRANS363;VarType=ShV;DupType=.
ch09	36030383	SNP279896	G	A	.	PASS	END=36030383;ChrB=ch09;StartB=43786477;EndB=43786477;Parent=TRANS363;VarType=ShV;DupType=.
ch09	36030392	SNP279897	T	C	.	PASS	END=36030392;ChrB=ch09;StartB=43786486;EndB=43786486;Parent=TRANS363;VarType=ShV;DupType=.
ch09	36030396	SNP279898	T	C	.	PASS	END=36030396;ChrB=ch09;StartB=43786490;EndB=43786490;Parent=TRANS363;VarType=ShV;DupType=.
ch09	36030402	SNP279899	G	A	.	PASS	END=36030402;ChrB=ch09;StartB=43786496;EndB=43786496;Parent=TRANS363;VarType=ShV;DupType=.
ch09	36030405	SNP279900	A	G	.	PASS	END=36030405;ChrB=ch09;StartB=43786499;EndB=43786499;Parent=TRANS363;VarType=ShV;DupType=.
ch09	36030416	SNP279901	C	T	.	PASS	END=36030416;ChrB=ch09;StartB=43786510;EndB=43786510;Parent=TRANS363;VarType=ShV;DupType=.
ch09	36030455	SNP279902	A	C	.	PASS	END=36030455;ChrB=ch09;StartB=43786549;EndB=43786549;Parent=TRANS363;VarType=ShV;DupType=.
ch09	36030460	SNP279903	T	C	.	PASS	END=36030460;ChrB=ch09;StartB=43786554;EndB=43786554;Parent=TRANS363;VarType=ShV;DupType=.
ch09	36030465	SNP279904	A	G	.	PASS	END=36030465;ChrB=ch09;StartB=43786559;EndB=43786559;Parent=TRANS363;VarType=ShV;DupType=.
ch09	36030472	SNP279905	C	T	.	PASS	END=36030472;ChrB=ch09;StartB=43786566;EndB=43786566;Parent=TRANS363;VarType=ShV;DupType=.
ch09	36030479	SNP279906	C	A	.	PASS	END=36030479;ChrB=ch09;StartB=43786573;EndB=43786573;Parent=TRANS363;VarType=ShV;DupType=.
ch09	36030521	SNP279907	C	A	.	PASS	END=36030521;ChrB=ch09;StartB=43786615;EndB=43786615;Parent=TRANS363;VarType=ShV;DupType=.
ch09	36030522	SNP279908	T	A	.	PASS	END=36030522;ChrB=ch09;StartB=43786616;EndB=43786616;Parent=TRANS363;VarType=ShV;DupType=.
ch09	36030540	SNP279909	T	A	.	PASS	END=36030540;ChrB=ch09;StartB=43786634;EndB=43786634;Parent=TRANS363;VarType=ShV;DupType=.
ch09	36030543	SNP279910	A	T	.	PASS	END=36030543;ChrB=ch09;StartB=43786637;EndB=43786637;Parent=TRANS363;VarType=ShV;DupType=.
ch09	36030569	SNP279911	A	G	.	PASS	END=36030569;ChrB=ch09;StartB=43786663;EndB=43786663;Parent=TRANS363;VarType=ShV;DupType=.
ch09	36030605	SNP279912	A	T	.	PASS	END=36030605;ChrB=ch09;StartB=43786699;EndB=43786699;Parent=TRANS363;VarType=ShV;DupType=.
ch09	36030614	SNP279913	A	C	.	PASS	END=36030614;ChrB=ch09;StartB=43786708;EndB=43786708;Parent=TRANS363;VarType=ShV;DupType=.
ch09	36030622	SNP279914	G	T	.	PASS	END=36030622;ChrB=ch09;StartB=43786716;EndB=43786716;Parent=TRANS363;VarType=ShV;DupType=.
ch09	36030627	DEL279915	TA	T	.	PASS	END=36030628;ChrB=ch09;StartB=43786721;EndB=43786721;Parent=TRANS363;VarType=ShV;DupType=.
ch09	36030641	SNP279916	T	A	.	PASS	END=36030641;ChrB=ch09;StartB=43786734;EndB=43786734;Parent=TRANS363;VarType=ShV;DupType=.
ch09	36030653	SNP279917	A	G	.	PASS	END=36030653;ChrB=ch09;StartB=43786746;EndB=43786746;Parent=TRANS363;VarType=ShV;DupType=.
ch09	36030690	SNP279918	T	C	.	PASS	END=36030690;ChrB=ch09;StartB=43786783;EndB=43786783;Parent=TRANS363;VarType=ShV;DupType=.
ch09	36030692	SNP279919	C	T	.	PASS	END=36030692;ChrB=ch09;StartB=43786785;EndB=43786785;Parent=TRANS363;VarType=ShV;DupType=.
ch09	36030739	SNP279920	G	T	.	PASS	END=36030739;ChrB=ch09;StartB=43786832;EndB=43786832;Parent=TRANS363;VarType=ShV;DupType=.
ch09	36030742	SNP279921	T	C	.	PASS	END=36030742;ChrB=ch09;StartB=43786835;EndB=43786835;Parent=TRANS363;VarType=ShV;DupType=.
ch09	36030748	SNP279922	T	G	.	PASS	END=36030748;ChrB=ch09;StartB=43786841;EndB=43786841;Parent=TRANS363;VarType=ShV;DupType=.
ch09	36030788	SNP279923	G	T	.	PASS	END=36030788;ChrB=ch09;StartB=43786881;EndB=43786881;Parent=TRANS363;VarType=ShV;DupType=.
ch09	36030798	SNP279924	A	C	.	PASS	END=36030798;ChrB=ch09;StartB=43786891;EndB=43786891;Parent=TRANS363;VarType=ShV;DupType=.
ch09	36030801	SNP279925	T	G	.	PASS	END=36030801;ChrB=ch09;StartB=43786894;EndB=43786894;Parent=TRANS363;VarType=ShV;DupType=.
ch09	36030807	SNP279926	G	T	.	PASS	END=36030807;ChrB=ch09;StartB=43786900;EndB=43786900;Parent=TRANS363;VarType=ShV;DupType=.
ch09	36030813	SNP279927	A	T	.	PASS	END=36030813;ChrB=ch09;StartB=43786906;EndB=43786906;Parent=TRANS363;VarType=ShV;DupType=.
ch09	36030828	SNP279928	G	T	.	PASS	END=36030828;ChrB=ch09;StartB=43786921;EndB=43786921;Parent=TRANS363;VarType=ShV;DupType=.
ch09	36030837	SNP279929	T	C	.	PASS	END=36030837;ChrB=ch09;StartB=43786930;EndB=43786930;Parent=TRANS363;VarType=ShV;DupType=.
ch09	36030888	SNP279930	C	A	.	PASS	END=36030888;ChrB=ch09;StartB=43786981;EndB=43786981;Parent=TRANS363;VarType=ShV;DupType=.
ch09	36030898	SNP279931	G	T	.	PASS	END=36030898;ChrB=ch09;StartB=43786991;EndB=43786991;Parent=TRANS363;VarType=ShV;DupType=.
ch09	36030901	SNP279932	G	T	.	PASS	END=36030901;ChrB=ch09;StartB=43786994;EndB=43786994;Parent=TRANS363;VarType=ShV;DupType=.
ch09	36030940	SNP279933	T	C	.	PASS	END=36030940;ChrB=ch09;StartB=43787033;EndB=43787033;Parent=TRANS363;VarType=ShV;DupType=.
ch09	36030941	SNP279934	C	A	.	PASS	END=36030941;ChrB=ch09;StartB=43787034;EndB=43787034;Parent=TRANS363;VarType=ShV;DupType=.
ch09	36030956	SNP279935	A	G	.	PASS	END=36030956;ChrB=ch09;StartB=43787049;EndB=43787049;Parent=TRANS363;VarType=ShV;DupType=.
ch09	36030977	SNP279936	T	G	.	PASS	END=36030977;ChrB=ch09;StartB=43787070;EndB=43787070;Parent=TRANS363;VarType=ShV;DupType=.
ch09	36030991	SNP279937	A	G	.	PASS	END=36030991;ChrB=ch09;StartB=43787084;EndB=43787084;Parent=TRANS363;VarType=ShV;DupType=.
ch09	36031013	SNP279938	C	G	.	PASS	END=36031013;ChrB=ch09;StartB=43787106;EndB=43787106;Parent=TRANS363;VarType=ShV;DupType=.
ch09	36031030	DEL279939	CAT	C	.	PASS	END=36031032;ChrB=ch09;StartB=43787123;EndB=43787123;Parent=TRANS363;VarType=ShV;DupType=.
ch09	36031046	SNP279940	A	T	.	PASS	END=36031046;ChrB=ch09;StartB=43787137;EndB=43787137;Parent=TRANS363;VarType=ShV;DupType=.
ch09	36031049	SNP279941	T	C	.	PASS	END=36031049;ChrB=ch09;StartB=43787140;EndB=43787140;Parent=TRANS363;VarType=ShV;DupType=.
ch09	36031098	SNP279942	A	C	.	PASS	END=36031098;ChrB=ch09;StartB=43787189;EndB=43787189;Parent=TRANS363;VarType=ShV;DupType=.
ch09	36031102	SNP279943	A	T	.	PASS	END=36031102;ChrB=ch09;StartB=43787193;EndB=43787193;Parent=TRANS363;VarType=ShV;DupType=.
ch09	36031196	SNP279944	C	G	.	PASS	END=36031196;ChrB=ch09;StartB=43787287;EndB=43787287;Parent=TRANS363;VarType=ShV;DupType=.
ch09	36031202	SNP279945	G	A	.	PASS	END=36031202;ChrB=ch09;StartB=43787293;EndB=43787293;Parent=TRANS363;VarType=ShV;DupType=.
ch09	36031296	SNP279946	T	A	.	PASS	END=36031296;ChrB=ch09;StartB=43787387;EndB=43787387;Parent=TRANS363;VarType=ShV;DupType=.
ch09	36031300	SNP279947	A	G	.	PASS	END=36031300;ChrB=ch09;StartB=43787391;EndB=43787391;Parent=TRANS363;VarType=ShV;DupType=.
ch09	36031305	SNP279948	T	A	.	PASS	END=36031305;ChrB=ch09;StartB=43787396;EndB=43787396;Parent=TRANS363;VarType=ShV;DupType=.
ch09	36031321	SNP279949	G	T	.	PASS	END=36031321;ChrB=ch09;StartB=43787412;EndB=43787412;Parent=TRANS363;VarType=ShV;DupType=.
ch09	36031344	SNP279950	G	C	.	PASS	END=36031344;ChrB=ch09;StartB=43787435;EndB=43787435;Parent=TRANS363;VarType=ShV;DupType=.
ch09	36031385	SNP279951	T	G	.	PASS	END=36031385;ChrB=ch09;StartB=43787476;EndB=43787476;Parent=TRANS363;VarType=ShV;DupType=.
ch09	36031452	SNP279952	G	T	.	PASS	END=36031452;ChrB=ch09;StartB=43787543;EndB=43787543;Parent=TRANS363;VarType=ShV;DupType=.
ch09	36031453	SNP279953	A	C	.	PASS	END=36031453;ChrB=ch09;StartB=43787544;EndB=43787544;Parent=TRANS363;VarType=ShV;DupType=.
ch09	36031460	DEL279954	CTA	C	.	PASS	END=36031462;ChrB=ch09;StartB=43787551;EndB=43787551;Parent=TRANS363;VarType=ShV;DupType=.
ch09	36031496	SNP279955	G	T	.	PASS	END=36031496;ChrB=ch09;StartB=43787585;EndB=43787585;Parent=TRANS363;VarType=ShV;DupType=.
ch09	36031507	SNP279956	G	T	.	PASS	END=36031507;ChrB=ch09;StartB=43787596;EndB=43787596;Parent=TRANS363;VarType=ShV;DupType=.
ch09	36031513	SNP279957	G	T	.	PASS	END=36031513;ChrB=ch09;StartB=43787602;EndB=43787602;Parent=TRANS363;VarType=ShV;DupType=.
ch09	36031521	SNP279958	C	T	.	PASS	END=36031521;ChrB=ch09;StartB=43787610;EndB=43787610;Parent=TRANS363;VarType=ShV;DupType=.
ch09	36031600	SNP279959	C	G	.	PASS	END=36031600;ChrB=ch09;StartB=43787689;EndB=43787689;Parent=TRANS363;VarType=ShV;DupType=.
ch09	36031621	SNP279960	T	C	.	PASS	END=36031621;ChrB=ch09;StartB=43787710;EndB=43787710;Parent=TRANS363;VarType=ShV;DupType=.
ch09	36031624	SNP279961	A	C	.	PASS	END=36031624;ChrB=ch09;StartB=43787713;EndB=43787713;Parent=TRANS363;VarType=ShV;DupType=.
ch09	36031628	SNP279962	A	C	.	PASS	END=36031628;ChrB=ch09;StartB=43787717;EndB=43787717;Parent=TRANS363;VarType=ShV;DupType=.
ch09	36031643	SNP279963	G	A	.	PASS	END=36031643;ChrB=ch09;StartB=43787732;EndB=43787732;Parent=TRANS363;VarType=ShV;DupType=.
ch09	36031646	SNP279964	T	C	.	PASS	END=36031646;ChrB=ch09;StartB=43787735;EndB=43787735;Parent=TRANS363;VarType=ShV;DupType=.
ch09	36031648	SNP279965	T	G	.	PASS	END=36031648;ChrB=ch09;StartB=43787737;EndB=43787737;Parent=TRANS363;VarType=ShV;DupType=.
ch09	36031649	SNP279966	C	A	.	PASS	END=36031649;ChrB=ch09;StartB=43787738;EndB=43787738;Parent=TRANS363;VarType=ShV;DupType=.
ch09	36031654	SNP279967	A	G	.	PASS	END=36031654;ChrB=ch09;StartB=43787743;EndB=43787743;Parent=TRANS363;VarType=ShV;DupType=.
ch09	36031705	SNP279968	T	A	.	PASS	END=36031705;ChrB=ch09;StartB=43787794;EndB=43787794;Parent=TRANS363;VarType=ShV;DupType=.
ch09	36031723	SNP279969	A	G	.	PASS	END=36031723;ChrB=ch09;StartB=43787812;EndB=43787812;Parent=TRANS363;VarType=ShV;DupType=.
ch09	36031733	SNP279970	T	A	.	PASS	END=36031733;ChrB=ch09;StartB=43787822;EndB=43787822;Parent=TRANS363;VarType=ShV;DupType=.
ch09	36031770	HDR1194	N	<HDR>	.	PASS	END=36032164;ChrB=ch09;StartB=43787859;EndB=43788251;Parent=TRANS363;VarType=ShV;DupType=.
ch09	36032165	TRANSAL2206	N	<TRANSAL>	.	PASS	END=36033984;ChrB=ch09;StartB=43788252;EndB=43790079;Parent=TRANS363;VarType=.;DupType=.
ch09	36032197	SNP279971	T	G	.	PASS	END=36032197;ChrB=ch09;StartB=43788284;EndB=43788284;Parent=TRANS363;VarType=ShV;DupType=.
ch09	36032206	SNP279972	A	T	.	PASS	END=36032206;ChrB=ch09;StartB=43788293;EndB=43788293;Parent=TRANS363;VarType=ShV;DupType=.
ch09	36032228	SNP279973	A	G	.	PASS	END=36032228;ChrB=ch09;StartB=43788315;EndB=43788315;Parent=TRANS363;VarType=ShV;DupType=.
ch09	36032256	SNP279974	A	G	.	PASS	END=36032256;ChrB=ch09;StartB=43788343;EndB=43788343;Parent=TRANS363;VarType=ShV;DupType=.
ch09	36032272	SNP279975	T	A	.	PASS	END=36032272;ChrB=ch09;StartB=43788359;EndB=43788359;Parent=TRANS363;VarType=ShV;DupType=.
ch09	36032300	SNP279976	G	T	.	PASS	END=36032300;ChrB=ch09;StartB=43788387;EndB=43788387;Parent=TRANS363;VarType=ShV;DupType=.
ch09	36032301	SNP279977	T	G	.	PASS	END=36032301;ChrB=ch09;StartB=43788388;EndB=43788388;Parent=TRANS363;VarType=ShV;DupType=.
ch09	36032302	SNP279978	C	A	.	PASS	END=36032302;ChrB=ch09;StartB=43788389;EndB=43788389;Parent=TRANS363;VarType=ShV;DupType=.
ch09	36032310	SNP279979	G	T	.	PASS	END=36032310;ChrB=ch09;StartB=43788397;EndB=43788397;Parent=TRANS363;VarType=ShV;DupType=.
ch09	36032326	SNP279980	A	C	.	PASS	END=36032326;ChrB=ch09;StartB=43788413;EndB=43788413;Parent=TRANS363;VarType=ShV;DupType=.
ch09	36032338	SNP279981	C	A	.	PASS	END=36032338;ChrB=ch09;StartB=43788425;EndB=43788425;Parent=TRANS363;VarType=ShV;DupType=.
ch09	36032381	SNP279982	A	T	.	PASS	END=36032381;ChrB=ch09;StartB=43788468;EndB=43788468;Parent=TRANS363;VarType=ShV;DupType=.
ch09	36032395	SNP279983	T	G	.	PASS	END=36032395;ChrB=ch09;StartB=43788482;EndB=43788482;Parent=TRANS363;VarType=ShV;DupType=.
ch09	36032407	SNP279984	C	G	.	PASS	END=36032407;ChrB=ch09;StartB=43788494;EndB=43788494;Parent=TRANS363;VarType=ShV;DupType=.
ch09	36032435	SNP279985	G	C	.	PASS	END=36032435;ChrB=ch09;StartB=43788522;EndB=43788522;Parent=TRANS363;VarType=ShV;DupType=.
ch09	36032489	SNP279986	A	C	.	PASS	END=36032489;ChrB=ch09;StartB=43788576;EndB=43788576;Parent=TRANS363;VarType=ShV;DupType=.
ch09	36032509	SNP279987	G	A	.	PASS	END=36032509;ChrB=ch09;StartB=43788596;EndB=43788596;Parent=TRANS363;VarType=ShV;DupType=.
ch09	36032516	SNP279988	A	T	.	PASS	END=36032516;ChrB=ch09;StartB=43788603;EndB=43788603;Parent=TRANS363;VarType=ShV;DupType=.
ch09	36032564	SNP279989	T	G	.	PASS	END=36032564;ChrB=ch09;StartB=43788651;EndB=43788651;Parent=TRANS363;VarType=ShV;DupType=.
ch09	36032588	SNP279990	C	T	.	PASS	END=36032588;ChrB=ch09;StartB=43788675;EndB=43788675;Parent=TRANS363;VarType=ShV;DupType=.
ch09	36032600	SNP279991	C	T	.	PASS	END=36032600;ChrB=ch09;StartB=43788687;EndB=43788687;Parent=TRANS363;VarType=ShV;DupType=.
ch09	36032616	SNP279992	C	G	.	PASS	END=36032616;ChrB=ch09;StartB=43788703;EndB=43788703;Parent=TRANS363;VarType=ShV;DupType=.
ch09	36032686	SNP279993	T	C	.	PASS	END=36032686;ChrB=ch09;StartB=43788773;EndB=43788773;Parent=TRANS363;VarType=ShV;DupType=.
ch09	36032704	SNP279994	T	G	.	PASS	END=36032704;ChrB=ch09;StartB=43788791;EndB=43788791;Parent=TRANS363;VarType=ShV;DupType=.
ch09	36032709	SNP279995	G	T	.	PASS	END=36032709;ChrB=ch09;StartB=43788796;EndB=43788796;Parent=TRANS363;VarType=ShV;DupType=.
ch09	36032715	SNP279996	A	G	.	PASS	END=36032715;ChrB=ch09;StartB=43788802;EndB=43788802;Parent=TRANS363;VarType=ShV;DupType=.
ch09	36032738	DEL279997	ACC	A	.	PASS	END=36032740;ChrB=ch09;StartB=43788825;EndB=43788825;Parent=TRANS363;VarType=ShV;DupType=.
ch09	36032797	SNP279998	C	G	.	PASS	END=36032797;ChrB=ch09;StartB=43788882;EndB=43788882;Parent=TRANS363;VarType=ShV;DupType=.
ch09	36032838	SNP279999	A	T	.	PASS	END=36032838;ChrB=ch09;StartB=43788923;EndB=43788923;Parent=TRANS363;VarType=ShV;DupType=.
ch09	36032886	SNP280000	G	T	.	PASS	END=36032886;ChrB=ch09;StartB=43788971;EndB=43788971;Parent=TRANS363;VarType=ShV;DupType=.
ch09	36032887	SNP280001	C	A	.	PASS	END=36032887;ChrB=ch09;StartB=43788972;EndB=43788972;Parent=TRANS363;VarType=ShV;DupType=.
ch09	36032888	SNP280002	A	T	.	PASS	END=36032888;ChrB=ch09;StartB=43788973;EndB=43788973;Parent=TRANS363;VarType=ShV;DupType=.
ch09	36032902	SNP280003	A	C	.	PASS	END=36032902;ChrB=ch09;StartB=43788987;EndB=43788987;Parent=TRANS363;VarType=ShV;DupType=.
ch09	36032904	SNP280004	A	G	.	PASS	END=36032904;ChrB=ch09;StartB=43788989;EndB=43788989;Parent=TRANS363;VarType=ShV;DupType=.
ch09	36032910	SNP280005	G	T	.	PASS	END=36032910;ChrB=ch09;StartB=43788995;EndB=43788995;Parent=TRANS363;VarType=ShV;DupType=.
ch09	36032971	INS280006	C	CATTGGGT	.	PASS	END=36032971;ChrB=ch09;StartB=43789056;EndB=43789063;Parent=TRANS363;VarType=ShV;DupType=.
ch09	36032993	SNP280007	T	G	.	PASS	END=36032993;ChrB=ch09;StartB=43789085;EndB=43789085;Parent=TRANS363;VarType=ShV;DupType=.
ch09	36033003	SNP280008	C	T	.	PASS	END=36033003;ChrB=ch09;StartB=43789095;EndB=43789095;Parent=TRANS363;VarType=ShV;DupType=.
ch09	36033010	SNP280009	G	C	.	PASS	END=36033010;ChrB=ch09;StartB=43789102;EndB=43789102;Parent=TRANS363;VarType=ShV;DupType=.
ch09	36033030	SNP280010	C	T	.	PASS	END=36033030;ChrB=ch09;StartB=43789122;EndB=43789122;Parent=TRANS363;VarType=ShV;DupType=.
ch09	36033087	SNP280011	T	C	.	PASS	END=36033087;ChrB=ch09;StartB=43789179;EndB=43789179;Parent=TRANS363;VarType=ShV;DupType=.
ch09	36033091	SNP280012	G	A	.	PASS	END=36033091;ChrB=ch09;StartB=43789183;EndB=43789183;Parent=TRANS363;VarType=ShV;DupType=.
ch09	36033095	SNP280013	C	A	.	PASS	END=36033095;ChrB=ch09;StartB=43789187;EndB=43789187;Parent=TRANS363;VarType=ShV;DupType=.
ch09	36033101	INS280014	A	AG	.	PASS	END=36033101;ChrB=ch09;StartB=43789193;EndB=43789194;Parent=TRANS363;VarType=ShV;DupType=.
ch09	36033104	SNP280015	C	T	.	PASS	END=36033104;ChrB=ch09;StartB=43789197;EndB=43789197;Parent=TRANS363;VarType=ShV;DupType=.
ch09	36033115	SNP280016	G	C	.	PASS	END=36033115;ChrB=ch09;StartB=43789208;EndB=43789208;Parent=TRANS363;VarType=ShV;DupType=.
ch09	36033124	SNP280017	T	C	.	PASS	END=36033124;ChrB=ch09;StartB=43789217;EndB=43789217;Parent=TRANS363;VarType=ShV;DupType=.
ch09	36033161	INS280018	C	CT	.	PASS	END=36033161;ChrB=ch09;StartB=43789254;EndB=43789255;Parent=TRANS363;VarType=ShV;DupType=.
ch09	36033198	SNP280019	G	A	.	PASS	END=36033198;ChrB=ch09;StartB=43789292;EndB=43789292;Parent=TRANS363;VarType=ShV;DupType=.
ch09	36033230	SNP280020	A	C	.	PASS	END=36033230;ChrB=ch09;StartB=43789324;EndB=43789324;Parent=TRANS363;VarType=ShV;DupType=.
ch09	36033267	SNP280021	A	C	.	PASS	END=36033267;ChrB=ch09;StartB=43789361;EndB=43789361;Parent=TRANS363;VarType=ShV;DupType=.
ch09	36033312	SNP280022	G	A	.	PASS	END=36033312;ChrB=ch09;StartB=43789406;EndB=43789406;Parent=TRANS363;VarType=ShV;DupType=.
ch09	36033358	SNP280023	T	G	.	PASS	END=36033358;ChrB=ch09;StartB=43789452;EndB=43789452;Parent=TRANS363;VarType=ShV;DupType=.
ch09	36033394	SNP280024	A	C	.	PASS	END=36033394;ChrB=ch09;StartB=43789488;EndB=43789488;Parent=TRANS363;VarType=ShV;DupType=.
ch09	36033401	SNP280025	A	C	.	PASS	END=36033401;ChrB=ch09;StartB=43789495;EndB=43789495;Parent=TRANS363;VarType=ShV;DupType=.
ch09	36033408	SNP280026	C	A	.	PASS	END=36033408;ChrB=ch09;StartB=43789502;EndB=43789502;Parent=TRANS363;VarType=ShV;DupType=.
ch09	36033417	SNP280027	T	G	.	PASS	END=36033417;ChrB=ch09;StartB=43789511;EndB=43789511;Parent=TRANS363;VarType=ShV;DupType=.
ch09	36033444	DEL280028	TA	T	.	PASS	END=36033445;ChrB=ch09;StartB=43789538;EndB=43789538;Parent=TRANS363;VarType=ShV;DupType=.
ch09	36033570	SNP280029	C	A	.	PASS	END=36033570;ChrB=ch09;StartB=43789663;EndB=43789663;Parent=TRANS363;VarType=ShV;DupType=.
ch09	36033590	INS280030	T	TGA	.	PASS	END=36033590;ChrB=ch09;StartB=43789683;EndB=43789685;Parent=TRANS363;VarType=ShV;DupType=.
ch09	36033591	SNP280031	T	A	.	PASS	END=36033591;ChrB=ch09;StartB=43789686;EndB=43789686;Parent=TRANS363;VarType=ShV;DupType=.
ch09	36033607	SNP280032	C	G	.	PASS	END=36033607;ChrB=ch09;StartB=43789702;EndB=43789702;Parent=TRANS363;VarType=ShV;DupType=.
ch09	36033638	SNP280033	A	G	.	PASS	END=36033638;ChrB=ch09;StartB=43789733;EndB=43789733;Parent=TRANS363;VarType=ShV;DupType=.
ch09	36033677	SNP280034	G	T	.	PASS	END=36033677;ChrB=ch09;StartB=43789772;EndB=43789772;Parent=TRANS363;VarType=ShV;DupType=.
ch09	36033703	SNP280035	T	C	.	PASS	END=36033703;ChrB=ch09;StartB=43789798;EndB=43789798;Parent=TRANS363;VarType=ShV;DupType=.
ch09	36033726	SNP280036	A	G	.	PASS	END=36033726;ChrB=ch09;StartB=43789821;EndB=43789821;Parent=TRANS363;VarType=ShV;DupType=.
ch09	36033744	SNP280037	T	G	.	PASS	END=36033744;ChrB=ch09;StartB=43789839;EndB=43789839;Parent=TRANS363;VarType=ShV;DupType=.
ch09	36033759	SNP280038	T	C	.	PASS	END=36033759;ChrB=ch09;StartB=43789854;EndB=43789854;Parent=TRANS363;VarType=ShV;DupType=.
ch09	36033821	SNP280039	C	A	.	PASS	END=36033821;ChrB=ch09;StartB=43789916;EndB=43789916;Parent=TRANS363;VarType=ShV;DupType=.
ch09	36033863	SNP280040	A	G	.	PASS	END=36033863;ChrB=ch09;StartB=43789958;EndB=43789958;Parent=TRANS363;VarType=ShV;DupType=.
ch09	36033874	SNP280041	T	G	.	PASS	END=36033874;ChrB=ch09;StartB=43789969;EndB=43789969;Parent=TRANS363;VarType=ShV;DupType=.
ch09	36033904	SNP280042	C	A	.	PASS	END=36033904;ChrB=ch09;StartB=43789999;EndB=43789999;Parent=TRANS363;VarType=ShV;DupType=.
ch09	36033937	SNP280043	T	A	.	PASS	END=36033937;ChrB=ch09;StartB=43790032;EndB=43790032;Parent=TRANS363;VarType=ShV;DupType=.
ch09	36033985	HDR1195	N	<HDR>	.	PASS	END=36034144;ChrB=ch09;StartB=43790080;EndB=43790241;Parent=TRANS363;VarType=ShV;DupType=.
ch09	36034145	TRANSAL2207	N	<TRANSAL>	.	PASS	END=36038102;ChrB=ch09;StartB=43790242;EndB=43794198;Parent=TRANS363;VarType=.;DupType=.
ch09	36034172	SNP280044	T	G	.	PASS	END=36034172;ChrB=ch09;StartB=43790269;EndB=43790269;Parent=TRANS363;VarType=ShV;DupType=.
ch09	36034173	SNP280045	C	A	.	PASS	END=36034173;ChrB=ch09;StartB=43790270;EndB=43790270;Parent=TRANS363;VarType=ShV;DupType=.
ch09	36034184	SNP280046	T	C	.	PASS	END=36034184;ChrB=ch09;StartB=43790281;EndB=43790281;Parent=TRANS363;VarType=ShV;DupType=.
ch09	36034250	SNP280047	G	A	.	PASS	END=36034250;ChrB=ch09;StartB=43790347;EndB=43790347;Parent=TRANS363;VarType=ShV;DupType=.
ch09	36034267	SNP280048	G	C	.	PASS	END=36034267;ChrB=ch09;StartB=43790364;EndB=43790364;Parent=TRANS363;VarType=ShV;DupType=.
ch09	36034305	INS280049	T	TC	.	PASS	END=36034305;ChrB=ch09;StartB=43790402;EndB=43790403;Parent=TRANS363;VarType=ShV;DupType=.
ch09	36034332	SNP280050	A	G	.	PASS	END=36034332;ChrB=ch09;StartB=43790430;EndB=43790430;Parent=TRANS363;VarType=ShV;DupType=.
ch09	36034346	SNP280051	T	A	.	PASS	END=36034346;ChrB=ch09;StartB=43790444;EndB=43790444;Parent=TRANS363;VarType=ShV;DupType=.
ch09	36034365	SNP280052	G	A	.	PASS	END=36034365;ChrB=ch09;StartB=43790463;EndB=43790463;Parent=TRANS363;VarType=ShV;DupType=.
ch09	36034369	SNP280053	C	T	.	PASS	END=36034369;ChrB=ch09;StartB=43790467;EndB=43790467;Parent=TRANS363;VarType=ShV;DupType=.
ch09	36034415	SNP280054	A	T	.	PASS	END=36034415;ChrB=ch09;StartB=43790513;EndB=43790513;Parent=TRANS363;VarType=ShV;DupType=.
ch09	36034431	SNP280055	A	T	.	PASS	END=36034431;ChrB=ch09;StartB=43790529;EndB=43790529;Parent=TRANS363;VarType=ShV;DupType=.
ch09	36034435	SNP280056	T	G	.	PASS	END=36034435;ChrB=ch09;StartB=43790533;EndB=43790533;Parent=TRANS363;VarType=ShV;DupType=.
ch09	36034443	INS280057	T	TG	.	PASS	END=36034443;ChrB=ch09;StartB=43790541;EndB=43790542;Parent=TRANS363;VarType=ShV;DupType=.
ch09	36034445	SNP280058	A	C	.	PASS	END=36034445;ChrB=ch09;StartB=43790544;EndB=43790544;Parent=TRANS363;VarType=ShV;DupType=.
ch09	36034451	SNP280059	A	G	.	PASS	END=36034451;ChrB=ch09;StartB=43790550;EndB=43790550;Parent=TRANS363;VarType=ShV;DupType=.
ch09	36034473	SNP280060	A	C	.	PASS	END=36034473;ChrB=ch09;StartB=43790572;EndB=43790572;Parent=TRANS363;VarType=ShV;DupType=.
ch09	36034482	INS280061	A	ATT	.	PASS	END=36034482;ChrB=ch09;StartB=43790581;EndB=43790583;Parent=TRANS363;VarType=ShV;DupType=.
ch09	36034539	SNP280062	G	T	.	PASS	END=36034539;ChrB=ch09;StartB=43790640;EndB=43790640;Parent=TRANS363;VarType=ShV;DupType=.
ch09	36034543	SNP280063	T	C	.	PASS	END=36034543;ChrB=ch09;StartB=43790644;EndB=43790644;Parent=TRANS363;VarType=ShV;DupType=.
ch09	36034555	SNP280064	A	C	.	PASS	END=36034555;ChrB=ch09;StartB=43790656;EndB=43790656;Parent=TRANS363;VarType=ShV;DupType=.
ch09	36034559	SNP280065	G	A	.	PASS	END=36034559;ChrB=ch09;StartB=43790660;EndB=43790660;Parent=TRANS363;VarType=ShV;DupType=.
ch09	36034564	DEL280066	TG	T	.	PASS	END=36034565;ChrB=ch09;StartB=43790665;EndB=43790665;Parent=TRANS363;VarType=ShV;DupType=.
ch09	36034615	SNP280067	A	G	.	PASS	END=36034615;ChrB=ch09;StartB=43790715;EndB=43790715;Parent=TRANS363;VarType=ShV;DupType=.
ch09	36034626	SNP280068	A	C	.	PASS	END=36034626;ChrB=ch09;StartB=43790726;EndB=43790726;Parent=TRANS363;VarType=ShV;DupType=.
ch09	36034646	SNP280069	T	G	.	PASS	END=36034646;ChrB=ch09;StartB=43790746;EndB=43790746;Parent=TRANS363;VarType=ShV;DupType=.
ch09	36034655	SNP280070	C	T	.	PASS	END=36034655;ChrB=ch09;StartB=43790755;EndB=43790755;Parent=TRANS363;VarType=ShV;DupType=.
ch09	36034695	SNP280071	T	C	.	PASS	END=36034695;ChrB=ch09;StartB=43790795;EndB=43790795;Parent=TRANS363;VarType=ShV;DupType=.
ch09	36034719	SNP280072	G	T	.	PASS	END=36034719;ChrB=ch09;StartB=43790819;EndB=43790819;Parent=TRANS363;VarType=ShV;DupType=.
ch09	36034732	SNP280073	T	C	.	PASS	END=36034732;ChrB=ch09;StartB=43790832;EndB=43790832;Parent=TRANS363;VarType=ShV;DupType=.
ch09	36034769	SNP280074	T	C	.	PASS	END=36034769;ChrB=ch09;StartB=43790869;EndB=43790869;Parent=TRANS363;VarType=ShV;DupType=.
ch09	36034823	SNP280075	T	G	.	PASS	END=36034823;ChrB=ch09;StartB=43790923;EndB=43790923;Parent=TRANS363;VarType=ShV;DupType=.
ch09	36034846	SNP280076	C	A	.	PASS	END=36034846;ChrB=ch09;StartB=43790946;EndB=43790946;Parent=TRANS363;VarType=ShV;DupType=.
ch09	36034880	SNP280077	G	A	.	PASS	END=36034880;ChrB=ch09;StartB=43790980;EndB=43790980;Parent=TRANS363;VarType=ShV;DupType=.
ch09	36034883	SNP280078	G	C	.	PASS	END=36034883;ChrB=ch09;StartB=43790983;EndB=43790983;Parent=TRANS363;VarType=ShV;DupType=.
ch09	36034912	SNP280079	G	C	.	PASS	END=36034912;ChrB=ch09;StartB=43791012;EndB=43791012;Parent=TRANS363;VarType=ShV;DupType=.
ch09	36034964	SNP280080	C	T	.	PASS	END=36034964;ChrB=ch09;StartB=43791064;EndB=43791064;Parent=TRANS363;VarType=ShV;DupType=.
ch09	36034987	SNP280081	C	A	.	PASS	END=36034987;ChrB=ch09;StartB=43791087;EndB=43791087;Parent=TRANS363;VarType=ShV;DupType=.
ch09	36035031	SNP280082	A	G	.	PASS	END=36035031;ChrB=ch09;StartB=43791131;EndB=43791131;Parent=TRANS363;VarType=ShV;DupType=.
ch09	36035053	SNP280083	G	C	.	PASS	END=36035053;ChrB=ch09;StartB=43791153;EndB=43791153;Parent=TRANS363;VarType=ShV;DupType=.
ch09	36035085	SNP280084	G	C	.	PASS	END=36035085;ChrB=ch09;StartB=43791185;EndB=43791185;Parent=TRANS363;VarType=ShV;DupType=.
ch09	36035140	SNP280085	T	C	.	PASS	END=36035140;ChrB=ch09;StartB=43791240;EndB=43791240;Parent=TRANS363;VarType=ShV;DupType=.
ch09	36035141	SNP280086	T	C	.	PASS	END=36035141;ChrB=ch09;StartB=43791241;EndB=43791241;Parent=TRANS363;VarType=ShV;DupType=.
ch09	36035149	SNP280087	T	G	.	PASS	END=36035149;ChrB=ch09;StartB=43791249;EndB=43791249;Parent=TRANS363;VarType=ShV;DupType=.
ch09	36035194	SNP280088	C	A	.	PASS	END=36035194;ChrB=ch09;StartB=43791294;EndB=43791294;Parent=TRANS363;VarType=ShV;DupType=.
ch09	36035199	SNP280089	G	A	.	PASS	END=36035199;ChrB=ch09;StartB=43791299;EndB=43791299;Parent=TRANS363;VarType=ShV;DupType=.
ch09	36035200	SNP280090	A	G	.	PASS	END=36035200;ChrB=ch09;StartB=43791300;EndB=43791300;Parent=TRANS363;VarType=ShV;DupType=.
ch09	36035213	SNP280091	A	C	.	PASS	END=36035213;ChrB=ch09;StartB=43791313;EndB=43791313;Parent=TRANS363;VarType=ShV;DupType=.
ch09	36035217	SNP280092	A	G	.	PASS	END=36035217;ChrB=ch09;StartB=43791317;EndB=43791317;Parent=TRANS363;VarType=ShV;DupType=.
ch09	36035218	SNP280093	A	C	.	PASS	END=36035218;ChrB=ch09;StartB=43791318;EndB=43791318;Parent=TRANS363;VarType=ShV;DupType=.
ch09	36035241	SNP280094	A	C	.	PASS	END=36035241;ChrB=ch09;StartB=43791341;EndB=43791341;Parent=TRANS363;VarType=ShV;DupType=.
ch09	36035242	DEL280095	TA	T	.	PASS	END=36035243;ChrB=ch09;StartB=43791342;EndB=43791342;Parent=TRANS363;VarType=ShV;DupType=.
ch09	36035264	SNP280096	C	T	.	PASS	END=36035264;ChrB=ch09;StartB=43791363;EndB=43791363;Parent=TRANS363;VarType=ShV;DupType=.
ch09	36035340	SNP280097	T	C	.	PASS	END=36035340;ChrB=ch09;StartB=43791439;EndB=43791439;Parent=TRANS363;VarType=ShV;DupType=.
ch09	36035355	SNP280098	C	A	.	PASS	END=36035355;ChrB=ch09;StartB=43791454;EndB=43791454;Parent=TRANS363;VarType=ShV;DupType=.
ch09	36035365	SNP280099	A	C	.	PASS	END=36035365;ChrB=ch09;StartB=43791464;EndB=43791464;Parent=TRANS363;VarType=ShV;DupType=.
ch09	36035366	SNP280100	T	C	.	PASS	END=36035366;ChrB=ch09;StartB=43791465;EndB=43791465;Parent=TRANS363;VarType=ShV;DupType=.
ch09	36035380	SNP280101	C	T	.	PASS	END=36035380;ChrB=ch09;StartB=43791479;EndB=43791479;Parent=TRANS363;VarType=ShV;DupType=.
ch09	36035394	SNP280102	A	G	.	PASS	END=36035394;ChrB=ch09;StartB=43791493;EndB=43791493;Parent=TRANS363;VarType=ShV;DupType=.
ch09	36035403	SNP280103	C	T	.	PASS	END=36035403;ChrB=ch09;StartB=43791502;EndB=43791502;Parent=TRANS363;VarType=ShV;DupType=.
ch09	36035404	SNP280104	G	C	.	PASS	END=36035404;ChrB=ch09;StartB=43791503;EndB=43791503;Parent=TRANS363;VarType=ShV;DupType=.
ch09	36035420	SNP280105	T	C	.	PASS	END=36035420;ChrB=ch09;StartB=43791519;EndB=43791519;Parent=TRANS363;VarType=ShV;DupType=.
ch09	36035427	SNP280106	C	A	.	PASS	END=36035427;ChrB=ch09;StartB=43791526;EndB=43791526;Parent=TRANS363;VarType=ShV;DupType=.
ch09	36035456	SNP280107	A	T	.	PASS	END=36035456;ChrB=ch09;StartB=43791555;EndB=43791555;Parent=TRANS363;VarType=ShV;DupType=.
ch09	36035467	SNP280108	T	C	.	PASS	END=36035467;ChrB=ch09;StartB=43791566;EndB=43791566;Parent=TRANS363;VarType=ShV;DupType=.
ch09	36035503	DEL280109	ACC	A	.	PASS	END=36035505;ChrB=ch09;StartB=43791602;EndB=43791602;Parent=TRANS363;VarType=ShV;DupType=.
ch09	36035522	SNP280110	A	G	.	PASS	END=36035522;ChrB=ch09;StartB=43791619;EndB=43791619;Parent=TRANS363;VarType=ShV;DupType=.
ch09	36035528	SNP280111	G	A	.	PASS	END=36035528;ChrB=ch09;StartB=43791625;EndB=43791625;Parent=TRANS363;VarType=ShV;DupType=.
ch09	36035544	SNP280112	A	T	.	PASS	END=36035544;ChrB=ch09;StartB=43791641;EndB=43791641;Parent=TRANS363;VarType=ShV;DupType=.
ch09	36035548	SNP280113	C	A	.	PASS	END=36035548;ChrB=ch09;StartB=43791645;EndB=43791645;Parent=TRANS363;VarType=ShV;DupType=.
ch09	36035590	SNP280114	C	T	.	PASS	END=36035590;ChrB=ch09;StartB=43791687;EndB=43791687;Parent=TRANS363;VarType=ShV;DupType=.
ch09	36035599	SNP280115	T	G	.	PASS	END=36035599;ChrB=ch09;StartB=43791696;EndB=43791696;Parent=TRANS363;VarType=ShV;DupType=.
ch09	36035644	SNP280116	T	C	.	PASS	END=36035644;ChrB=ch09;StartB=43791741;EndB=43791741;Parent=TRANS363;VarType=ShV;DupType=.
ch09	36035652	SNP280117	T	G	.	PASS	END=36035652;ChrB=ch09;StartB=43791749;EndB=43791749;Parent=TRANS363;VarType=ShV;DupType=.
ch09	36035712	SNP280118	G	T	.	PASS	END=36035712;ChrB=ch09;StartB=43791809;EndB=43791809;Parent=TRANS363;VarType=ShV;DupType=.
ch09	36035768	SNP280119	G	T	.	PASS	END=36035768;ChrB=ch09;StartB=43791865;EndB=43791865;Parent=TRANS363;VarType=ShV;DupType=.
ch09	36035770	SNP280120	T	A	.	PASS	END=36035770;ChrB=ch09;StartB=43791867;EndB=43791867;Parent=TRANS363;VarType=ShV;DupType=.
ch09	36035771	SNP280121	G	T	.	PASS	END=36035771;ChrB=ch09;StartB=43791868;EndB=43791868;Parent=TRANS363;VarType=ShV;DupType=.
ch09	36035778	SNP280122	T	A	.	PASS	END=36035778;ChrB=ch09;StartB=43791875;EndB=43791875;Parent=TRANS363;VarType=ShV;DupType=.
ch09	36035808	SNP280123	T	G	.	PASS	END=36035808;ChrB=ch09;StartB=43791905;EndB=43791905;Parent=TRANS363;VarType=ShV;DupType=.
ch09	36035823	SNP280124	T	C	.	PASS	END=36035823;ChrB=ch09;StartB=43791920;EndB=43791920;Parent=TRANS363;VarType=ShV;DupType=.
ch09	36035826	SNP280125	T	C	.	PASS	END=36035826;ChrB=ch09;StartB=43791923;EndB=43791923;Parent=TRANS363;VarType=ShV;DupType=.
ch09	36035862	SNP280126	T	A	.	PASS	END=36035862;ChrB=ch09;StartB=43791959;EndB=43791959;Parent=TRANS363;VarType=ShV;DupType=.
ch09	36035866	SNP280127	A	G	.	PASS	END=36035866;ChrB=ch09;StartB=43791963;EndB=43791963;Parent=TRANS363;VarType=ShV;DupType=.
ch09	36035870	SNP280128	C	A	.	PASS	END=36035870;ChrB=ch09;StartB=43791967;EndB=43791967;Parent=TRANS363;VarType=ShV;DupType=.
ch09	36035893	SNP280129	T	C	.	PASS	END=36035893;ChrB=ch09;StartB=43791990;EndB=43791990;Parent=TRANS363;VarType=ShV;DupType=.
ch09	36035916	SNP280130	C	T	.	PASS	END=36035916;ChrB=ch09;StartB=43792013;EndB=43792013;Parent=TRANS363;VarType=ShV;DupType=.
ch09	36035931	SNP280131	C	A	.	PASS	END=36035931;ChrB=ch09;StartB=43792028;EndB=43792028;Parent=TRANS363;VarType=ShV;DupType=.
ch09	36035961	SNP280132	A	C	.	PASS	END=36035961;ChrB=ch09;StartB=43792058;EndB=43792058;Parent=TRANS363;VarType=ShV;DupType=.
ch09	36035997	SNP280133	A	T	.	PASS	END=36035997;ChrB=ch09;StartB=43792094;EndB=43792094;Parent=TRANS363;VarType=ShV;DupType=.
ch09	36035998	SNP280134	T	C	.	PASS	END=36035998;ChrB=ch09;StartB=43792095;EndB=43792095;Parent=TRANS363;VarType=ShV;DupType=.
ch09	36036005	SNP280135	A	G	.	PASS	END=36036005;ChrB=ch09;StartB=43792102;EndB=43792102;Parent=TRANS363;VarType=ShV;DupType=.
ch09	36036019	SNP280136	T	G	.	PASS	END=36036019;ChrB=ch09;StartB=43792116;EndB=43792116;Parent=TRANS363;VarType=ShV;DupType=.
ch09	36036065	SNP280137	A	G	.	PASS	END=36036065;ChrB=ch09;StartB=43792162;EndB=43792162;Parent=TRANS363;VarType=ShV;DupType=.
ch09	36036079	SNP280138	T	G	.	PASS	END=36036079;ChrB=ch09;StartB=43792176;EndB=43792176;Parent=TRANS363;VarType=ShV;DupType=.
ch09	36036109	SNP280139	T	C	.	PASS	END=36036109;ChrB=ch09;StartB=43792206;EndB=43792206;Parent=TRANS363;VarType=ShV;DupType=.
ch09	36036127	SNP280140	G	C	.	PASS	END=36036127;ChrB=ch09;StartB=43792224;EndB=43792224;Parent=TRANS363;VarType=ShV;DupType=.
ch09	36036137	SNP280141	T	C	.	PASS	END=36036137;ChrB=ch09;StartB=43792234;EndB=43792234;Parent=TRANS363;VarType=ShV;DupType=.
ch09	36036160	SNP280142	C	T	.	PASS	END=36036160;ChrB=ch09;StartB=43792257;EndB=43792257;Parent=TRANS363;VarType=ShV;DupType=.
ch09	36036206	SNP280143	A	G	.	PASS	END=36036206;ChrB=ch09;StartB=43792303;EndB=43792303;Parent=TRANS363;VarType=ShV;DupType=.
ch09	36036315	SNP280144	G	A	.	PASS	END=36036315;ChrB=ch09;StartB=43792412;EndB=43792412;Parent=TRANS363;VarType=ShV;DupType=.
ch09	36036320	SNP280145	T	A	.	PASS	END=36036320;ChrB=ch09;StartB=43792417;EndB=43792417;Parent=TRANS363;VarType=ShV;DupType=.
ch09	36036327	SNP280146	T	A	.	PASS	END=36036327;ChrB=ch09;StartB=43792424;EndB=43792424;Parent=TRANS363;VarType=ShV;DupType=.
ch09	36036349	SNP280147	C	A	.	PASS	END=36036349;ChrB=ch09;StartB=43792446;EndB=43792446;Parent=TRANS363;VarType=ShV;DupType=.
ch09	36036382	SNP280148	C	G	.	PASS	END=36036382;ChrB=ch09;StartB=43792479;EndB=43792479;Parent=TRANS363;VarType=ShV;DupType=.
ch09	36036384	SNP280149	C	A	.	PASS	END=36036384;ChrB=ch09;StartB=43792481;EndB=43792481;Parent=TRANS363;VarType=ShV;DupType=.
ch09	36036388	SNP280150	G	T	.	PASS	END=36036388;ChrB=ch09;StartB=43792485;EndB=43792485;Parent=TRANS363;VarType=ShV;DupType=.
ch09	36036397	DEL280151	TG	T	.	PASS	END=36036398;ChrB=ch09;StartB=43792494;EndB=43792494;Parent=TRANS363;VarType=ShV;DupType=.
ch09	36036404	SNP280152	T	C	.	PASS	END=36036404;ChrB=ch09;StartB=43792500;EndB=43792500;Parent=TRANS363;VarType=ShV;DupType=.
ch09	36036439	SNP280153	C	A	.	PASS	END=36036439;ChrB=ch09;StartB=43792535;EndB=43792535;Parent=TRANS363;VarType=ShV;DupType=.
ch09	36036447	SNP280154	C	T	.	PASS	END=36036447;ChrB=ch09;StartB=43792543;EndB=43792543;Parent=TRANS363;VarType=ShV;DupType=.
ch09	36036461	SNP280155	A	C	.	PASS	END=36036461;ChrB=ch09;StartB=43792557;EndB=43792557;Parent=TRANS363;VarType=ShV;DupType=.
ch09	36036504	SNP280156	G	A	.	PASS	END=36036504;ChrB=ch09;StartB=43792600;EndB=43792600;Parent=TRANS363;VarType=ShV;DupType=.
ch09	36036507	SNP280157	T	A	.	PASS	END=36036507;ChrB=ch09;StartB=43792603;EndB=43792603;Parent=TRANS363;VarType=ShV;DupType=.
ch09	36036540	SNP280158	C	T	.	PASS	END=36036540;ChrB=ch09;StartB=43792636;EndB=43792636;Parent=TRANS363;VarType=ShV;DupType=.
ch09	36036551	SNP280159	T	G	.	PASS	END=36036551;ChrB=ch09;StartB=43792647;EndB=43792647;Parent=TRANS363;VarType=ShV;DupType=.
ch09	36036568	SNP280160	A	C	.	PASS	END=36036568;ChrB=ch09;StartB=43792664;EndB=43792664;Parent=TRANS363;VarType=ShV;DupType=.
ch09	36036569	SNP280161	T	A	.	PASS	END=36036569;ChrB=ch09;StartB=43792665;EndB=43792665;Parent=TRANS363;VarType=ShV;DupType=.
ch09	36036573	SNP280162	A	T	.	PASS	END=36036573;ChrB=ch09;StartB=43792669;EndB=43792669;Parent=TRANS363;VarType=ShV;DupType=.
ch09	36036574	SNP280163	T	G	.	PASS	END=36036574;ChrB=ch09;StartB=43792670;EndB=43792670;Parent=TRANS363;VarType=ShV;DupType=.
ch09	36036669	SNP280164	A	G	.	PASS	END=36036669;ChrB=ch09;StartB=43792765;EndB=43792765;Parent=TRANS363;VarType=ShV;DupType=.
ch09	36036673	SNP280165	A	C	.	PASS	END=36036673;ChrB=ch09;StartB=43792769;EndB=43792769;Parent=TRANS363;VarType=ShV;DupType=.
ch09	36036674	SNP280166	T	C	.	PASS	END=36036674;ChrB=ch09;StartB=43792770;EndB=43792770;Parent=TRANS363;VarType=ShV;DupType=.
ch09	36036704	SNP280167	C	T	.	PASS	END=36036704;ChrB=ch09;StartB=43792800;EndB=43792800;Parent=TRANS363;VarType=ShV;DupType=.
ch09	36036721	SNP280168	T	A	.	PASS	END=36036721;ChrB=ch09;StartB=43792817;EndB=43792817;Parent=TRANS363;VarType=ShV;DupType=.
ch09	36036752	SNP280169	A	G	.	PASS	END=36036752;ChrB=ch09;StartB=43792848;EndB=43792848;Parent=TRANS363;VarType=ShV;DupType=.
ch09	36036754	SNP280170	C	T	.	PASS	END=36036754;ChrB=ch09;StartB=43792850;EndB=43792850;Parent=TRANS363;VarType=ShV;DupType=.
ch09	36036756	SNP280171	C	G	.	PASS	END=36036756;ChrB=ch09;StartB=43792852;EndB=43792852;Parent=TRANS363;VarType=ShV;DupType=.
ch09	36036807	SNP280172	T	C	.	PASS	END=36036807;ChrB=ch09;StartB=43792903;EndB=43792903;Parent=TRANS363;VarType=ShV;DupType=.
ch09	36036812	SNP280173	C	A	.	PASS	END=36036812;ChrB=ch09;StartB=43792908;EndB=43792908;Parent=TRANS363;VarType=ShV;DupType=.
ch09	36036818	SNP280174	T	G	.	PASS	END=36036818;ChrB=ch09;StartB=43792914;EndB=43792914;Parent=TRANS363;VarType=ShV;DupType=.
ch09	36036824	SNP280175	T	G	.	PASS	END=36036824;ChrB=ch09;StartB=43792920;EndB=43792920;Parent=TRANS363;VarType=ShV;DupType=.
ch09	36036840	SNP280176	A	C	.	PASS	END=36036840;ChrB=ch09;StartB=43792936;EndB=43792936;Parent=TRANS363;VarType=ShV;DupType=.
ch09	36036845	SNP280177	T	A	.	PASS	END=36036845;ChrB=ch09;StartB=43792941;EndB=43792941;Parent=TRANS363;VarType=ShV;DupType=.
ch09	36036857	SNP280178	T	C	.	PASS	END=36036857;ChrB=ch09;StartB=43792953;EndB=43792953;Parent=TRANS363;VarType=ShV;DupType=.
ch09	36036886	SNP280179	C	T	.	PASS	END=36036886;ChrB=ch09;StartB=43792982;EndB=43792982;Parent=TRANS363;VarType=ShV;DupType=.
ch09	36036918	SNP280180	G	C	.	PASS	END=36036918;ChrB=ch09;StartB=43793014;EndB=43793014;Parent=TRANS363;VarType=ShV;DupType=.
ch09	36036936	SNP280181	A	T	.	PASS	END=36036936;ChrB=ch09;StartB=43793032;EndB=43793032;Parent=TRANS363;VarType=ShV;DupType=.
ch09	36036938	SNP280182	T	C	.	PASS	END=36036938;ChrB=ch09;StartB=43793034;EndB=43793034;Parent=TRANS363;VarType=ShV;DupType=.
ch09	36036939	SNP280183	A	G	.	PASS	END=36036939;ChrB=ch09;StartB=43793035;EndB=43793035;Parent=TRANS363;VarType=ShV;DupType=.
ch09	36036954	SNP280184	T	A	.	PASS	END=36036954;ChrB=ch09;StartB=43793050;EndB=43793050;Parent=TRANS363;VarType=ShV;DupType=.
ch09	36036959	SNP280185	A	G	.	PASS	END=36036959;ChrB=ch09;StartB=43793055;EndB=43793055;Parent=TRANS363;VarType=ShV;DupType=.
ch09	36036979	SNP280186	A	T	.	PASS	END=36036979;ChrB=ch09;StartB=43793075;EndB=43793075;Parent=TRANS363;VarType=ShV;DupType=.
ch09	36037040	SNP280187	G	T	.	PASS	END=36037040;ChrB=ch09;StartB=43793136;EndB=43793136;Parent=TRANS363;VarType=ShV;DupType=.
ch09	36037041	SNP280188	G	T	.	PASS	END=36037041;ChrB=ch09;StartB=43793137;EndB=43793137;Parent=TRANS363;VarType=ShV;DupType=.
ch09	36037090	SNP280189	C	A	.	PASS	END=36037090;ChrB=ch09;StartB=43793186;EndB=43793186;Parent=TRANS363;VarType=ShV;DupType=.
ch09	36037093	SNP280190	G	A	.	PASS	END=36037093;ChrB=ch09;StartB=43793189;EndB=43793189;Parent=TRANS363;VarType=ShV;DupType=.
ch09	36037094	SNP280191	G	T	.	PASS	END=36037094;ChrB=ch09;StartB=43793190;EndB=43793190;Parent=TRANS363;VarType=ShV;DupType=.
ch09	36037101	SNP280192	A	C	.	PASS	END=36037101;ChrB=ch09;StartB=43793197;EndB=43793197;Parent=TRANS363;VarType=ShV;DupType=.
ch09	36037136	INS280193	A	AG	.	PASS	END=36037136;ChrB=ch09;StartB=43793232;EndB=43793233;Parent=TRANS363;VarType=ShV;DupType=.
ch09	36037137	SNP280194	C	A	.	PASS	END=36037137;ChrB=ch09;StartB=43793234;EndB=43793234;Parent=TRANS363;VarType=ShV;DupType=.
ch09	36037138	SNP280195	C	T	.	PASS	END=36037138;ChrB=ch09;StartB=43793235;EndB=43793235;Parent=TRANS363;VarType=ShV;DupType=.
ch09	36037141	SNP280196	G	T	.	PASS	END=36037141;ChrB=ch09;StartB=43793238;EndB=43793238;Parent=TRANS363;VarType=ShV;DupType=.
ch09	36037160	SNP280197	T	G	.	PASS	END=36037160;ChrB=ch09;StartB=43793257;EndB=43793257;Parent=TRANS363;VarType=ShV;DupType=.
ch09	36037180	SNP280198	C	T	.	PASS	END=36037180;ChrB=ch09;StartB=43793277;EndB=43793277;Parent=TRANS363;VarType=ShV;DupType=.
ch09	36037181	SNP280199	T	A	.	PASS	END=36037181;ChrB=ch09;StartB=43793278;EndB=43793278;Parent=TRANS363;VarType=ShV;DupType=.
ch09	36037233	SNP280200	T	C	.	PASS	END=36037233;ChrB=ch09;StartB=43793330;EndB=43793330;Parent=TRANS363;VarType=ShV;DupType=.
ch09	36037237	SNP280201	G	A	.	PASS	END=36037237;ChrB=ch09;StartB=43793334;EndB=43793334;Parent=TRANS363;VarType=ShV;DupType=.
ch09	36037240	SNP280202	A	G	.	PASS	END=36037240;ChrB=ch09;StartB=43793337;EndB=43793337;Parent=TRANS363;VarType=ShV;DupType=.
ch09	36037250	SNP280203	G	T	.	PASS	END=36037250;ChrB=ch09;StartB=43793347;EndB=43793347;Parent=TRANS363;VarType=ShV;DupType=.
ch09	36037267	SNP280204	C	T	.	PASS	END=36037267;ChrB=ch09;StartB=43793364;EndB=43793364;Parent=TRANS363;VarType=ShV;DupType=.
ch09	36037272	SNP280205	T	A	.	PASS	END=36037272;ChrB=ch09;StartB=43793369;EndB=43793369;Parent=TRANS363;VarType=ShV;DupType=.
ch09	36037288	SNP280206	C	G	.	PASS	END=36037288;ChrB=ch09;StartB=43793385;EndB=43793385;Parent=TRANS363;VarType=ShV;DupType=.
ch09	36037291	SNP280207	T	G	.	PASS	END=36037291;ChrB=ch09;StartB=43793388;EndB=43793388;Parent=TRANS363;VarType=ShV;DupType=.
ch09	36037293	SNP280208	T	C	.	PASS	END=36037293;ChrB=ch09;StartB=43793390;EndB=43793390;Parent=TRANS363;VarType=ShV;DupType=.
ch09	36037302	SNP280209	C	T	.	PASS	END=36037302;ChrB=ch09;StartB=43793399;EndB=43793399;Parent=TRANS363;VarType=ShV;DupType=.
ch09	36037359	SNP280210	T	C	.	PASS	END=36037359;ChrB=ch09;StartB=43793456;EndB=43793456;Parent=TRANS363;VarType=ShV;DupType=.
ch09	36037394	SNP280211	A	T	.	PASS	END=36037394;ChrB=ch09;StartB=43793491;EndB=43793491;Parent=TRANS363;VarType=ShV;DupType=.
ch09	36037440	SNP280212	C	A	.	PASS	END=36037440;ChrB=ch09;StartB=43793537;EndB=43793537;Parent=TRANS363;VarType=ShV;DupType=.
ch09	36037449	SNP280213	C	A	.	PASS	END=36037449;ChrB=ch09;StartB=43793546;EndB=43793546;Parent=TRANS363;VarType=ShV;DupType=.
ch09	36037454	SNP280214	A	C	.	PASS	END=36037454;ChrB=ch09;StartB=43793551;EndB=43793551;Parent=TRANS363;VarType=ShV;DupType=.
ch09	36037479	SNP280215	A	C	.	PASS	END=36037479;ChrB=ch09;StartB=43793576;EndB=43793576;Parent=TRANS363;VarType=ShV;DupType=.
ch09	36037526	SNP280216	T	G	.	PASS	END=36037526;ChrB=ch09;StartB=43793623;EndB=43793623;Parent=TRANS363;VarType=ShV;DupType=.
ch09	36037528	SNP280217	T	C	.	PASS	END=36037528;ChrB=ch09;StartB=43793625;EndB=43793625;Parent=TRANS363;VarType=ShV;DupType=.
ch09	36037565	SNP280218	T	C	.	PASS	END=36037565;ChrB=ch09;StartB=43793662;EndB=43793662;Parent=TRANS363;VarType=ShV;DupType=.
ch09	36037593	SNP280219	G	A	.	PASS	END=36037593;ChrB=ch09;StartB=43793690;EndB=43793690;Parent=TRANS363;VarType=ShV;DupType=.
ch09	36037604	SNP280220	T	A	.	PASS	END=36037604;ChrB=ch09;StartB=43793701;EndB=43793701;Parent=TRANS363;VarType=ShV;DupType=.
ch09	36037607	SNP280221	T	C	.	PASS	END=36037607;ChrB=ch09;StartB=43793704;EndB=43793704;Parent=TRANS363;VarType=ShV;DupType=.
ch09	36037630	DEL280222	GA	G	.	PASS	END=36037631;ChrB=ch09;StartB=43793727;EndB=43793727;Parent=TRANS363;VarType=ShV;DupType=.
ch09	36037654	DEL280223	TG	T	.	PASS	END=36037655;ChrB=ch09;StartB=43793750;EndB=43793750;Parent=TRANS363;VarType=ShV;DupType=.
ch09	36037658	SNP280224	C	A	.	PASS	END=36037658;ChrB=ch09;StartB=43793753;EndB=43793753;Parent=TRANS363;VarType=ShV;DupType=.
ch09	36037664	SNP280225	C	A	.	PASS	END=36037664;ChrB=ch09;StartB=43793759;EndB=43793759;Parent=TRANS363;VarType=ShV;DupType=.
ch09	36037668	SNP280226	A	C	.	PASS	END=36037668;ChrB=ch09;StartB=43793763;EndB=43793763;Parent=TRANS363;VarType=ShV;DupType=.
ch09	36037677	INS280227	T	TC	.	PASS	END=36037677;ChrB=ch09;StartB=43793772;EndB=43793773;Parent=TRANS363;VarType=ShV;DupType=.
ch09	36037682	SNP280228	A	C	.	PASS	END=36037682;ChrB=ch09;StartB=43793778;EndB=43793778;Parent=TRANS363;VarType=ShV;DupType=.
ch09	36037704	SNP280229	G	T	.	PASS	END=36037704;ChrB=ch09;StartB=43793800;EndB=43793800;Parent=TRANS363;VarType=ShV;DupType=.
ch09	36037743	SNP280230	C	A	.	PASS	END=36037743;ChrB=ch09;StartB=43793839;EndB=43793839;Parent=TRANS363;VarType=ShV;DupType=.
ch09	36037760	SNP280231	G	A	.	PASS	END=36037760;ChrB=ch09;StartB=43793856;EndB=43793856;Parent=TRANS363;VarType=ShV;DupType=.
ch09	36037806	SNP280232	A	T	.	PASS	END=36037806;ChrB=ch09;StartB=43793902;EndB=43793902;Parent=TRANS363;VarType=ShV;DupType=.
ch09	36037845	SNP280233	T	G	.	PASS	END=36037845;ChrB=ch09;StartB=43793941;EndB=43793941;Parent=TRANS363;VarType=ShV;DupType=.
ch09	36037846	SNP280234	A	G	.	PASS	END=36037846;ChrB=ch09;StartB=43793942;EndB=43793942;Parent=TRANS363;VarType=ShV;DupType=.
ch09	36037909	SNP280235	G	T	.	PASS	END=36037909;ChrB=ch09;StartB=43794005;EndB=43794005;Parent=TRANS363;VarType=ShV;DupType=.
ch09	36037910	SNP280236	G	A	.	PASS	END=36037910;ChrB=ch09;StartB=43794006;EndB=43794006;Parent=TRANS363;VarType=ShV;DupType=.
ch09	36037966	SNP280237	A	T	.	PASS	END=36037966;ChrB=ch09;StartB=43794062;EndB=43794062;Parent=TRANS363;VarType=ShV;DupType=.
ch09	36037997	SNP280238	G	T	.	PASS	END=36037997;ChrB=ch09;StartB=43794093;EndB=43794093;Parent=TRANS363;VarType=ShV;DupType=.
ch09	36038016	SNP280239	C	A	.	PASS	END=36038016;ChrB=ch09;StartB=43794112;EndB=43794112;Parent=TRANS363;VarType=ShV;DupType=.
ch09	36038018	SNP280240	A	C	.	PASS	END=36038018;ChrB=ch09;StartB=43794114;EndB=43794114;Parent=TRANS363;VarType=ShV;DupType=.
ch09	36038030	SNP280241	T	A	.	PASS	END=36038030;ChrB=ch09;StartB=43794126;EndB=43794126;Parent=TRANS363;VarType=ShV;DupType=.
ch09	36038042	SNP280242	T	A	.	PASS	END=36038042;ChrB=ch09;StartB=43794138;EndB=43794138;Parent=TRANS363;VarType=ShV;DupType=.
ch09	36038103	HDR1196	N	<HDR>	.	PASS	END=36042625;ChrB=ch09;StartB=43794199;EndB=43799206;Parent=TRANS363;VarType=ShV;DupType=.
ch09	36042626	TRANSAL2208	N	<TRANSAL>	.	PASS	END=36045758;ChrB=ch09;StartB=43799207;EndB=43802395;Parent=TRANS363;VarType=.;DupType=.
ch09	36042658	SNP280243	A	C	.	PASS	END=36042658;ChrB=ch09;StartB=43799239;EndB=43799239;Parent=TRANS363;VarType=ShV;DupType=.
ch09	36042670	SNP280244	G	T	.	PASS	END=36042670;ChrB=ch09;StartB=43799251;EndB=43799251;Parent=TRANS363;VarType=ShV;DupType=.
ch09	36042680	SNP280245	C	A	.	PASS	END=36042680;ChrB=ch09;StartB=43799261;EndB=43799261;Parent=TRANS363;VarType=ShV;DupType=.
ch09	36042696	SNP280246	A	G	.	PASS	END=36042696;ChrB=ch09;StartB=43799277;EndB=43799277;Parent=TRANS363;VarType=ShV;DupType=.
ch09	36042716	SNP280247	C	A	.	PASS	END=36042716;ChrB=ch09;StartB=43799297;EndB=43799297;Parent=TRANS363;VarType=ShV;DupType=.
ch09	36042729	SNP280248	A	T	.	PASS	END=36042729;ChrB=ch09;StartB=43799310;EndB=43799310;Parent=TRANS363;VarType=ShV;DupType=.
ch09	36042747	SNP280249	A	G	.	PASS	END=36042747;ChrB=ch09;StartB=43799328;EndB=43799328;Parent=TRANS363;VarType=ShV;DupType=.
ch09	36042764	SNP280250	T	C	.	PASS	END=36042764;ChrB=ch09;StartB=43799345;EndB=43799345;Parent=TRANS363;VarType=ShV;DupType=.
ch09	36042777	SNP280251	C	T	.	PASS	END=36042777;ChrB=ch09;StartB=43799358;EndB=43799358;Parent=TRANS363;VarType=ShV;DupType=.
ch09	36042790	SNP280252	T	G	.	PASS	END=36042790;ChrB=ch09;StartB=43799371;EndB=43799371;Parent=TRANS363;VarType=ShV;DupType=.
ch09	36042825	SNP280253	G	A	.	PASS	END=36042825;ChrB=ch09;StartB=43799406;EndB=43799406;Parent=TRANS363;VarType=ShV;DupType=.
ch09	36042826	SNP280254	G	A	.	PASS	END=36042826;ChrB=ch09;StartB=43799407;EndB=43799407;Parent=TRANS363;VarType=ShV;DupType=.
ch09	36042831	SNP280255	G	T	.	PASS	END=36042831;ChrB=ch09;StartB=43799412;EndB=43799412;Parent=TRANS363;VarType=ShV;DupType=.
ch09	36042843	SNP280256	T	G	.	PASS	END=36042843;ChrB=ch09;StartB=43799424;EndB=43799424;Parent=TRANS363;VarType=ShV;DupType=.
ch09	36042862	SNP280257	C	T	.	PASS	END=36042862;ChrB=ch09;StartB=43799443;EndB=43799443;Parent=TRANS363;VarType=ShV;DupType=.
ch09	36042914	DEL280258	GT	G	.	PASS	END=36042915;ChrB=ch09;StartB=43799495;EndB=43799495;Parent=TRANS363;VarType=ShV;DupType=.
ch09	36042938	SNP280259	A	G	.	PASS	END=36042938;ChrB=ch09;StartB=43799518;EndB=43799518;Parent=TRANS363;VarType=ShV;DupType=.
ch09	36042991	SNP280260	A	C	.	PASS	END=36042991;ChrB=ch09;StartB=43799571;EndB=43799571;Parent=TRANS363;VarType=ShV;DupType=.
ch09	36043002	SNP280261	A	T	.	PASS	END=36043002;ChrB=ch09;StartB=43799582;EndB=43799582;Parent=TRANS363;VarType=ShV;DupType=.
ch09	36043032	SNP280262	C	A	.	PASS	END=36043032;ChrB=ch09;StartB=43799612;EndB=43799612;Parent=TRANS363;VarType=ShV;DupType=.
ch09	36043039	SNP280263	G	C	.	PASS	END=36043039;ChrB=ch09;StartB=43799619;EndB=43799619;Parent=TRANS363;VarType=ShV;DupType=.
ch09	36043052	SNP280264	G	A	.	PASS	END=36043052;ChrB=ch09;StartB=43799632;EndB=43799632;Parent=TRANS363;VarType=ShV;DupType=.
ch09	36043056	SNP280265	C	A	.	PASS	END=36043056;ChrB=ch09;StartB=43799636;EndB=43799636;Parent=TRANS363;VarType=ShV;DupType=.
ch09	36043060	SNP280266	A	C	.	PASS	END=36043060;ChrB=ch09;StartB=43799640;EndB=43799640;Parent=TRANS363;VarType=ShV;DupType=.
ch09	36043063	SNP280267	C	A	.	PASS	END=36043063;ChrB=ch09;StartB=43799643;EndB=43799643;Parent=TRANS363;VarType=ShV;DupType=.
ch09	36043071	SNP280268	G	T	.	PASS	END=36043071;ChrB=ch09;StartB=43799651;EndB=43799651;Parent=TRANS363;VarType=ShV;DupType=.
ch09	36043083	INS280269	A	AT	.	PASS	END=36043083;ChrB=ch09;StartB=43799663;EndB=43799664;Parent=TRANS363;VarType=ShV;DupType=.
ch09	36043091	SNP280270	A	G	.	PASS	END=36043091;ChrB=ch09;StartB=43799672;EndB=43799672;Parent=TRANS363;VarType=ShV;DupType=.
ch09	36043101	SNP280271	A	C	.	PASS	END=36043101;ChrB=ch09;StartB=43799682;EndB=43799682;Parent=TRANS363;VarType=ShV;DupType=.
ch09	36043131	SNP280272	G	T	.	PASS	END=36043131;ChrB=ch09;StartB=43799712;EndB=43799712;Parent=TRANS363;VarType=ShV;DupType=.
ch09	36043162	SNP280273	G	T	.	PASS	END=36043162;ChrB=ch09;StartB=43799743;EndB=43799743;Parent=TRANS363;VarType=ShV;DupType=.
ch09	36043188	DEL280274	AT	A	.	PASS	END=36043189;ChrB=ch09;StartB=43799769;EndB=43799769;Parent=TRANS363;VarType=ShV;DupType=.
ch09	36043220	SNP280275	G	T	.	PASS	END=36043220;ChrB=ch09;StartB=43799800;EndB=43799800;Parent=TRANS363;VarType=ShV;DupType=.
ch09	36043259	SNP280276	A	C	.	PASS	END=36043259;ChrB=ch09;StartB=43799839;EndB=43799839;Parent=TRANS363;VarType=ShV;DupType=.
ch09	36043265	SNP280277	A	T	.	PASS	END=36043265;ChrB=ch09;StartB=43799845;EndB=43799845;Parent=TRANS363;VarType=ShV;DupType=.
ch09	36043272	SNP280278	G	A	.	PASS	END=36043272;ChrB=ch09;StartB=43799852;EndB=43799852;Parent=TRANS363;VarType=ShV;DupType=.
ch09	36043275	SNP280279	C	T	.	PASS	END=36043275;ChrB=ch09;StartB=43799855;EndB=43799855;Parent=TRANS363;VarType=ShV;DupType=.
ch09	36043303	SNP280280	G	T	.	PASS	END=36043303;ChrB=ch09;StartB=43799883;EndB=43799883;Parent=TRANS363;VarType=ShV;DupType=.
ch09	36043337	SNP280281	G	A	.	PASS	END=36043337;ChrB=ch09;StartB=43799917;EndB=43799917;Parent=TRANS363;VarType=ShV;DupType=.
ch09	36043354	SNP280282	T	C	.	PASS	END=36043354;ChrB=ch09;StartB=43799934;EndB=43799934;Parent=TRANS363;VarType=ShV;DupType=.
ch09	36043412	SNP280283	C	T	.	PASS	END=36043412;ChrB=ch09;StartB=43799992;EndB=43799992;Parent=TRANS363;VarType=ShV;DupType=.
ch09	36043431	SNP280284	A	T	.	PASS	END=36043431;ChrB=ch09;StartB=43800011;EndB=43800011;Parent=TRANS363;VarType=ShV;DupType=.
ch09	36043439	SNP280285	G	A	.	PASS	END=36043439;ChrB=ch09;StartB=43800019;EndB=43800019;Parent=TRANS363;VarType=ShV;DupType=.
ch09	36043450	SNP280286	G	A	.	PASS	END=36043450;ChrB=ch09;StartB=43800030;EndB=43800030;Parent=TRANS363;VarType=ShV;DupType=.
ch09	36043453	SNP280287	A	T	.	PASS	END=36043453;ChrB=ch09;StartB=43800033;EndB=43800033;Parent=TRANS363;VarType=ShV;DupType=.
ch09	36043496	SNP280288	T	G	.	PASS	END=36043496;ChrB=ch09;StartB=43800076;EndB=43800076;Parent=TRANS363;VarType=ShV;DupType=.
ch09	36043501	SNP280289	C	T	.	PASS	END=36043501;ChrB=ch09;StartB=43800081;EndB=43800081;Parent=TRANS363;VarType=ShV;DupType=.
ch09	36043508	SNP280290	C	G	.	PASS	END=36043508;ChrB=ch09;StartB=43800088;EndB=43800088;Parent=TRANS363;VarType=ShV;DupType=.
ch09	36043545	SNP280291	A	C	.	PASS	END=36043545;ChrB=ch09;StartB=43800125;EndB=43800125;Parent=TRANS363;VarType=ShV;DupType=.
ch09	36043547	SNP280292	T	C	.	PASS	END=36043547;ChrB=ch09;StartB=43800127;EndB=43800127;Parent=TRANS363;VarType=ShV;DupType=.
ch09	36043548	SNP280293	A	G	.	PASS	END=36043548;ChrB=ch09;StartB=43800128;EndB=43800128;Parent=TRANS363;VarType=ShV;DupType=.
ch09	36043566	SNP280294	C	T	.	PASS	END=36043566;ChrB=ch09;StartB=43800146;EndB=43800146;Parent=TRANS363;VarType=ShV;DupType=.
ch09	36043573	SNP280295	C	T	.	PASS	END=36043573;ChrB=ch09;StartB=43800153;EndB=43800153;Parent=TRANS363;VarType=ShV;DupType=.
ch09	36043574	SNP280296	T	G	.	PASS	END=36043574;ChrB=ch09;StartB=43800154;EndB=43800154;Parent=TRANS363;VarType=ShV;DupType=.
ch09	36043611	SNP280297	A	C	.	PASS	END=36043611;ChrB=ch09;StartB=43800191;EndB=43800191;Parent=TRANS363;VarType=ShV;DupType=.
ch09	36043626	SNP280298	G	T	.	PASS	END=36043626;ChrB=ch09;StartB=43800206;EndB=43800206;Parent=TRANS363;VarType=ShV;DupType=.
ch09	36043671	SNP280299	A	C	.	PASS	END=36043671;ChrB=ch09;StartB=43800251;EndB=43800251;Parent=TRANS363;VarType=ShV;DupType=.
ch09	36043702	SNP280300	A	G	.	PASS	END=36043702;ChrB=ch09;StartB=43800282;EndB=43800282;Parent=TRANS363;VarType=ShV;DupType=.
ch09	36043729	SNP280301	G	A	.	PASS	END=36043729;ChrB=ch09;StartB=43800309;EndB=43800309;Parent=TRANS363;VarType=ShV;DupType=.
ch09	36043742	SNP280302	A	G	.	PASS	END=36043742;ChrB=ch09;StartB=43800322;EndB=43800322;Parent=TRANS363;VarType=ShV;DupType=.
ch09	36043752	SNP280303	G	T	.	PASS	END=36043752;ChrB=ch09;StartB=43800332;EndB=43800332;Parent=TRANS363;VarType=ShV;DupType=.
ch09	36043804	SNP280304	A	G	.	PASS	END=36043804;ChrB=ch09;StartB=43800384;EndB=43800384;Parent=TRANS363;VarType=ShV;DupType=.
ch09	36043824	SNP280305	C	A	.	PASS	END=36043824;ChrB=ch09;StartB=43800404;EndB=43800404;Parent=TRANS363;VarType=ShV;DupType=.
ch09	36043833	DEL280306	TC	T	.	PASS	END=36043834;ChrB=ch09;StartB=43800413;EndB=43800413;Parent=TRANS363;VarType=ShV;DupType=.
ch09	36043862	SNP280307	C	A	.	PASS	END=36043862;ChrB=ch09;StartB=43800441;EndB=43800441;Parent=TRANS363;VarType=ShV;DupType=.
ch09	36043880	SNP280308	T	G	.	PASS	END=36043880;ChrB=ch09;StartB=43800459;EndB=43800459;Parent=TRANS363;VarType=ShV;DupType=.
ch09	36043886	SNP280309	A	G	.	PASS	END=36043886;ChrB=ch09;StartB=43800465;EndB=43800465;Parent=TRANS363;VarType=ShV;DupType=.
ch09	36043907	SNP280310	A	C	.	PASS	END=36043907;ChrB=ch09;StartB=43800486;EndB=43800486;Parent=TRANS363;VarType=ShV;DupType=.
ch09	36043916	SNP280311	T	G	.	PASS	END=36043916;ChrB=ch09;StartB=43800495;EndB=43800495;Parent=TRANS363;VarType=ShV;DupType=.
ch09	36043921	INS280312	T	TA	.	PASS	END=36043921;ChrB=ch09;StartB=43800500;EndB=43800501;Parent=TRANS363;VarType=ShV;DupType=.
ch09	36043925	SNP280313	T	G	.	PASS	END=36043925;ChrB=ch09;StartB=43800505;EndB=43800505;Parent=TRANS363;VarType=ShV;DupType=.
ch09	36043959	SNP280314	A	G	.	PASS	END=36043959;ChrB=ch09;StartB=43800539;EndB=43800539;Parent=TRANS363;VarType=ShV;DupType=.
ch09	36043987	SNP280315	T	A	.	PASS	END=36043987;ChrB=ch09;StartB=43800567;EndB=43800567;Parent=TRANS363;VarType=ShV;DupType=.
ch09	36043988	SNP280316	T	G	.	PASS	END=36043988;ChrB=ch09;StartB=43800568;EndB=43800568;Parent=TRANS363;VarType=ShV;DupType=.
ch09	36044003	SNP280317	A	C	.	PASS	END=36044003;ChrB=ch09;StartB=43800583;EndB=43800583;Parent=TRANS363;VarType=ShV;DupType=.
ch09	36044033	SNP280318	A	T	.	PASS	END=36044033;ChrB=ch09;StartB=43800613;EndB=43800613;Parent=TRANS363;VarType=ShV;DupType=.
ch09	36044042	SNP280319	G	T	.	PASS	END=36044042;ChrB=ch09;StartB=43800622;EndB=43800622;Parent=TRANS363;VarType=ShV;DupType=.
ch09	36044054	SNP280320	T	C	.	PASS	END=36044054;ChrB=ch09;StartB=43800634;EndB=43800634;Parent=TRANS363;VarType=ShV;DupType=.
ch09	36044058	SNP280321	T	A	.	PASS	END=36044058;ChrB=ch09;StartB=43800638;EndB=43800638;Parent=TRANS363;VarType=ShV;DupType=.
ch09	36044061	SNP280322	G	T	.	PASS	END=36044061;ChrB=ch09;StartB=43800641;EndB=43800641;Parent=TRANS363;VarType=ShV;DupType=.
ch09	36044068	SNP280323	G	A	.	PASS	END=36044068;ChrB=ch09;StartB=43800648;EndB=43800648;Parent=TRANS363;VarType=ShV;DupType=.
ch09	36044071	SNP280324	C	A	.	PASS	END=36044071;ChrB=ch09;StartB=43800651;EndB=43800651;Parent=TRANS363;VarType=ShV;DupType=.
ch09	36044074	SNP280325	T	G	.	PASS	END=36044074;ChrB=ch09;StartB=43800654;EndB=43800654;Parent=TRANS363;VarType=ShV;DupType=.
ch09	36044075	SNP280326	T	G	.	PASS	END=36044075;ChrB=ch09;StartB=43800655;EndB=43800655;Parent=TRANS363;VarType=ShV;DupType=.
ch09	36044135	SNP280327	A	C	.	PASS	END=36044135;ChrB=ch09;StartB=43800715;EndB=43800715;Parent=TRANS363;VarType=ShV;DupType=.
ch09	36044137	SNP280328	C	G	.	PASS	END=36044137;ChrB=ch09;StartB=43800717;EndB=43800717;Parent=TRANS363;VarType=ShV;DupType=.
ch09	36044169	SNP280329	A	G	.	PASS	END=36044169;ChrB=ch09;StartB=43800749;EndB=43800749;Parent=TRANS363;VarType=ShV;DupType=.
ch09	36044172	SNP280330	A	G	.	PASS	END=36044172;ChrB=ch09;StartB=43800752;EndB=43800752;Parent=TRANS363;VarType=ShV;DupType=.
ch09	36044178	SNP280331	A	G	.	PASS	END=36044178;ChrB=ch09;StartB=43800758;EndB=43800758;Parent=TRANS363;VarType=ShV;DupType=.
ch09	36044184	SNP280332	A	G	.	PASS	END=36044184;ChrB=ch09;StartB=43800764;EndB=43800764;Parent=TRANS363;VarType=ShV;DupType=.
ch09	36044197	SNP280333	A	G	.	PASS	END=36044197;ChrB=ch09;StartB=43800777;EndB=43800777;Parent=TRANS363;VarType=ShV;DupType=.
ch09	36044220	SNP280334	A	T	.	PASS	END=36044220;ChrB=ch09;StartB=43800800;EndB=43800800;Parent=TRANS363;VarType=ShV;DupType=.
ch09	36044262	SNP280335	A	G	.	PASS	END=36044262;ChrB=ch09;StartB=43800842;EndB=43800842;Parent=TRANS363;VarType=ShV;DupType=.
ch09	36044293	SNP280336	A	G	.	PASS	END=36044293;ChrB=ch09;StartB=43800873;EndB=43800873;Parent=TRANS363;VarType=ShV;DupType=.
ch09	36044304	INS280337	A	AG	.	PASS	END=36044304;ChrB=ch09;StartB=43800884;EndB=43800885;Parent=TRANS363;VarType=ShV;DupType=.
ch09	36044316	SNP280338	A	T	.	PASS	END=36044316;ChrB=ch09;StartB=43800897;EndB=43800897;Parent=TRANS363;VarType=ShV;DupType=.
ch09	36044327	SNP280339	A	T	.	PASS	END=36044327;ChrB=ch09;StartB=43800908;EndB=43800908;Parent=TRANS363;VarType=ShV;DupType=.
ch09	36044382	SNP280340	C	T	.	PASS	END=36044382;ChrB=ch09;StartB=43800963;EndB=43800963;Parent=TRANS363;VarType=ShV;DupType=.
ch09	36044444	SNP280341	G	C	.	PASS	END=36044444;ChrB=ch09;StartB=43801025;EndB=43801025;Parent=TRANS363;VarType=ShV;DupType=.
ch09	36044457	SNP280342	A	G	.	PASS	END=36044457;ChrB=ch09;StartB=43801038;EndB=43801038;Parent=TRANS363;VarType=ShV;DupType=.
ch09	36044478	SNP280343	T	A	.	PASS	END=36044478;ChrB=ch09;StartB=43801059;EndB=43801059;Parent=TRANS363;VarType=ShV;DupType=.
ch09	36044483	SNP280344	A	C	.	PASS	END=36044483;ChrB=ch09;StartB=43801064;EndB=43801064;Parent=TRANS363;VarType=ShV;DupType=.
ch09	36044492	SNP280345	A	C	.	PASS	END=36044492;ChrB=ch09;StartB=43801073;EndB=43801073;Parent=TRANS363;VarType=ShV;DupType=.
ch09	36044493	SNP280346	A	G	.	PASS	END=36044493;ChrB=ch09;StartB=43801074;EndB=43801074;Parent=TRANS363;VarType=ShV;DupType=.
ch09	36044545	DEL280347	CA	C	.	PASS	END=36044546;ChrB=ch09;StartB=43801126;EndB=43801126;Parent=TRANS363;VarType=ShV;DupType=.
ch09	36044559	SNP280348	A	T	.	PASS	END=36044559;ChrB=ch09;StartB=43801139;EndB=43801139;Parent=TRANS363;VarType=ShV;DupType=.
ch09	36044588	SNP280349	T	C	.	PASS	END=36044588;ChrB=ch09;StartB=43801168;EndB=43801168;Parent=TRANS363;VarType=ShV;DupType=.
ch09	36044589	SNP280350	T	C	.	PASS	END=36044589;ChrB=ch09;StartB=43801169;EndB=43801169;Parent=TRANS363;VarType=ShV;DupType=.
ch09	36044591	SNP280351	T	C	.	PASS	END=36044591;ChrB=ch09;StartB=43801171;EndB=43801171;Parent=TRANS363;VarType=ShV;DupType=.
ch09	36044593	SNP280352	G	T	.	PASS	END=36044593;ChrB=ch09;StartB=43801173;EndB=43801173;Parent=TRANS363;VarType=ShV;DupType=.
ch09	36044597	SNP280353	C	T	.	PASS	END=36044597;ChrB=ch09;StartB=43801177;EndB=43801177;Parent=TRANS363;VarType=ShV;DupType=.
ch09	36044604	SNP280354	A	T	.	PASS	END=36044604;ChrB=ch09;StartB=43801184;EndB=43801184;Parent=TRANS363;VarType=ShV;DupType=.
ch09	36044626	SNP280355	C	A	.	PASS	END=36044626;ChrB=ch09;StartB=43801206;EndB=43801206;Parent=TRANS363;VarType=ShV;DupType=.
ch09	36044637	SNP280356	T	G	.	PASS	END=36044637;ChrB=ch09;StartB=43801217;EndB=43801217;Parent=TRANS363;VarType=ShV;DupType=.
ch09	36044672	SNP280357	C	T	.	PASS	END=36044672;ChrB=ch09;StartB=43801252;EndB=43801252;Parent=TRANS363;VarType=ShV;DupType=.
ch09	36044674	INS280358	G	GTACCCATCGACGCACCGTTGGTAGGGTGTCATTGGTACAAGTTAGGGTTTCAGATA	.	PASS	END=36044674;ChrB=ch09;StartB=43801254;EndB=43801310;Parent=TRANS363;VarType=ShV;DupType=.
ch09	36044676	SNP280359	A	C	.	PASS	END=36044676;ChrB=ch09;StartB=43801312;EndB=43801312;Parent=TRANS363;VarType=ShV;DupType=.
ch09	36044735	SNP280360	C	G	.	PASS	END=36044735;ChrB=ch09;StartB=43801371;EndB=43801371;Parent=TRANS363;VarType=ShV;DupType=.
ch09	36044752	SNP280361	T	C	.	PASS	END=36044752;ChrB=ch09;StartB=43801388;EndB=43801388;Parent=TRANS363;VarType=ShV;DupType=.
ch09	36044782	SNP280362	T	C	.	PASS	END=36044782;ChrB=ch09;StartB=43801418;EndB=43801418;Parent=TRANS363;VarType=ShV;DupType=.
ch09	36044809	SNP280363	G	C	.	PASS	END=36044809;ChrB=ch09;StartB=43801445;EndB=43801445;Parent=TRANS363;VarType=ShV;DupType=.
ch09	36044887	SNP280364	A	G	.	PASS	END=36044887;ChrB=ch09;StartB=43801523;EndB=43801523;Parent=TRANS363;VarType=ShV;DupType=.
ch09	36044904	SNP280365	T	A	.	PASS	END=36044904;ChrB=ch09;StartB=43801540;EndB=43801540;Parent=TRANS363;VarType=ShV;DupType=.
ch09	36044918	SNP280366	A	G	.	PASS	END=36044918;ChrB=ch09;StartB=43801554;EndB=43801554;Parent=TRANS363;VarType=ShV;DupType=.
ch09	36044953	SNP280367	A	C	.	PASS	END=36044953;ChrB=ch09;StartB=43801589;EndB=43801589;Parent=TRANS363;VarType=ShV;DupType=.
ch09	36044956	SNP280368	G	A	.	PASS	END=36044956;ChrB=ch09;StartB=43801592;EndB=43801592;Parent=TRANS363;VarType=ShV;DupType=.
ch09	36044980	SNP280369	A	T	.	PASS	END=36044980;ChrB=ch09;StartB=43801616;EndB=43801616;Parent=TRANS363;VarType=ShV;DupType=.
ch09	36044984	SNP280370	C	A	.	PASS	END=36044984;ChrB=ch09;StartB=43801620;EndB=43801620;Parent=TRANS363;VarType=ShV;DupType=.
ch09	36044992	SNP280371	G	C	.	PASS	END=36044992;ChrB=ch09;StartB=43801628;EndB=43801628;Parent=TRANS363;VarType=ShV;DupType=.
ch09	36045014	SNP280372	C	T	.	PASS	END=36045014;ChrB=ch09;StartB=43801650;EndB=43801650;Parent=TRANS363;VarType=ShV;DupType=.
ch09	36045049	SNP280373	G	A	.	PASS	END=36045049;ChrB=ch09;StartB=43801685;EndB=43801685;Parent=TRANS363;VarType=ShV;DupType=.
ch09	36045104	SNP280374	A	G	.	PASS	END=36045104;ChrB=ch09;StartB=43801740;EndB=43801740;Parent=TRANS363;VarType=ShV;DupType=.
ch09	36045106	SNP280375	A	C	.	PASS	END=36045106;ChrB=ch09;StartB=43801742;EndB=43801742;Parent=TRANS363;VarType=ShV;DupType=.
ch09	36045108	SNP280376	C	G	.	PASS	END=36045108;ChrB=ch09;StartB=43801744;EndB=43801744;Parent=TRANS363;VarType=ShV;DupType=.
ch09	36045129	SNP280377	G	C	.	PASS	END=36045129;ChrB=ch09;StartB=43801765;EndB=43801765;Parent=TRANS363;VarType=ShV;DupType=.
ch09	36045138	SNP280378	T	A	.	PASS	END=36045138;ChrB=ch09;StartB=43801774;EndB=43801774;Parent=TRANS363;VarType=ShV;DupType=.
ch09	36045311	SNP280379	G	A	.	PASS	END=36045311;ChrB=ch09;StartB=43801947;EndB=43801947;Parent=TRANS363;VarType=ShV;DupType=.
ch09	36045314	SNP280380	A	G	.	PASS	END=36045314;ChrB=ch09;StartB=43801950;EndB=43801950;Parent=TRANS363;VarType=ShV;DupType=.
ch09	36045339	SNP280381	G	T	.	PASS	END=36045339;ChrB=ch09;StartB=43801975;EndB=43801975;Parent=TRANS363;VarType=ShV;DupType=.
ch09	36045341	SNP280382	G	C	.	PASS	END=36045341;ChrB=ch09;StartB=43801977;EndB=43801977;Parent=TRANS363;VarType=ShV;DupType=.
ch09	36045348	SNP280383	A	G	.	PASS	END=36045348;ChrB=ch09;StartB=43801984;EndB=43801984;Parent=TRANS363;VarType=ShV;DupType=.
ch09	36045375	SNP280384	A	G	.	PASS	END=36045375;ChrB=ch09;StartB=43802011;EndB=43802011;Parent=TRANS363;VarType=ShV;DupType=.
ch09	36045392	SNP280385	G	A	.	PASS	END=36045392;ChrB=ch09;StartB=43802028;EndB=43802028;Parent=TRANS363;VarType=ShV;DupType=.
ch09	36045452	SNP280386	A	G	.	PASS	END=36045452;ChrB=ch09;StartB=43802088;EndB=43802088;Parent=TRANS363;VarType=ShV;DupType=.
ch09	36045453	SNP280387	A	C	.	PASS	END=36045453;ChrB=ch09;StartB=43802089;EndB=43802089;Parent=TRANS363;VarType=ShV;DupType=.
ch09	36045456	SNP280388	C	T	.	PASS	END=36045456;ChrB=ch09;StartB=43802092;EndB=43802092;Parent=TRANS363;VarType=ShV;DupType=.
ch09	36045478	SNP280389	G	A	.	PASS	END=36045478;ChrB=ch09;StartB=43802114;EndB=43802114;Parent=TRANS363;VarType=ShV;DupType=.
ch09	36045523	SNP280390	A	T	.	PASS	END=36045523;ChrB=ch09;StartB=43802159;EndB=43802159;Parent=TRANS363;VarType=ShV;DupType=.
ch09	36045529	SNP280391	G	T	.	PASS	END=36045529;ChrB=ch09;StartB=43802165;EndB=43802165;Parent=TRANS363;VarType=ShV;DupType=.
ch09	36045530	SNP280392	T	A	.	PASS	END=36045530;ChrB=ch09;StartB=43802166;EndB=43802166;Parent=TRANS363;VarType=ShV;DupType=.
ch09	36045537	SNP280393	T	G	.	PASS	END=36045537;ChrB=ch09;StartB=43802173;EndB=43802173;Parent=TRANS363;VarType=ShV;DupType=.
ch09	36045633	INS280394	A	AT	.	PASS	END=36045633;ChrB=ch09;StartB=43802269;EndB=43802270;Parent=TRANS363;VarType=ShV;DupType=.
ch09	36045642	SNP280395	T	A	.	PASS	END=36045642;ChrB=ch09;StartB=43802279;EndB=43802279;Parent=TRANS363;VarType=ShV;DupType=.
ch09	36045656	SNP280396	G	C	.	PASS	END=36045656;ChrB=ch09;StartB=43802293;EndB=43802293;Parent=TRANS363;VarType=ShV;DupType=.
ch09	36045668	SNP280397	T	A	.	PASS	END=36045668;ChrB=ch09;StartB=43802305;EndB=43802305;Parent=TRANS363;VarType=ShV;DupType=.
ch09	36045671	SNP280398	G	C	.	PASS	END=36045671;ChrB=ch09;StartB=43802308;EndB=43802308;Parent=TRANS363;VarType=ShV;DupType=.
ch09	36045680	SNP280399	C	T	.	PASS	END=36045680;ChrB=ch09;StartB=43802317;EndB=43802317;Parent=TRANS363;VarType=ShV;DupType=.
ch09	36045681	SNP280400	T	C	.	PASS	END=36045681;ChrB=ch09;StartB=43802318;EndB=43802318;Parent=TRANS363;VarType=ShV;DupType=.
ch09	36045685	SNP280401	T	A	.	PASS	END=36045685;ChrB=ch09;StartB=43802322;EndB=43802322;Parent=TRANS363;VarType=ShV;DupType=.
ch09	36045694	SNP280402	T	G	.	PASS	END=36045694;ChrB=ch09;StartB=43802331;EndB=43802331;Parent=TRANS363;VarType=ShV;DupType=.
ch09	36045728	SNP280403	T	C	.	PASS	END=36045728;ChrB=ch09;StartB=43802365;EndB=43802365;Parent=TRANS363;VarType=ShV;DupType=.
ch09	36045759	HDR1197	N	<HDR>	.	PASS	END=36045915;ChrB=ch09;StartB=43802396;EndB=43802552;Parent=TRANS363;VarType=ShV;DupType=.
ch09	36045916	TRANSAL2209	N	<TRANSAL>	.	PASS	END=36048241;ChrB=ch09;StartB=43802553;EndB=43804909;Parent=TRANS363;VarType=.;DupType=.
ch09	36045961	SNP280404	A	C	.	PASS	END=36045961;ChrB=ch09;StartB=43802598;EndB=43802598;Parent=TRANS363;VarType=ShV;DupType=.
ch09	36045962	SNP280405	C	T	.	PASS	END=36045962;ChrB=ch09;StartB=43802599;EndB=43802599;Parent=TRANS363;VarType=ShV;DupType=.
ch09	36045980	SNP280406	A	T	.	PASS	END=36045980;ChrB=ch09;StartB=43802617;EndB=43802617;Parent=TRANS363;VarType=ShV;DupType=.
ch09	36045995	SNP280407	A	G	.	PASS	END=36045995;ChrB=ch09;StartB=43802632;EndB=43802632;Parent=TRANS363;VarType=ShV;DupType=.
ch09	36046009	SNP280408	G	C	.	PASS	END=36046009;ChrB=ch09;StartB=43802646;EndB=43802646;Parent=TRANS363;VarType=ShV;DupType=.
ch09	36046011	SNP280409	G	A	.	PASS	END=36046011;ChrB=ch09;StartB=43802648;EndB=43802648;Parent=TRANS363;VarType=ShV;DupType=.
ch09	36046024	INS280410	A	AGG	.	PASS	END=36046024;ChrB=ch09;StartB=43802661;EndB=43802663;Parent=TRANS363;VarType=ShV;DupType=.
ch09	36046038	SNP280411	A	C	.	PASS	END=36046038;ChrB=ch09;StartB=43802677;EndB=43802677;Parent=TRANS363;VarType=ShV;DupType=.
ch09	36046053	SNP280412	G	C	.	PASS	END=36046053;ChrB=ch09;StartB=43802692;EndB=43802692;Parent=TRANS363;VarType=ShV;DupType=.
ch09	36046060	SNP280413	A	G	.	PASS	END=36046060;ChrB=ch09;StartB=43802699;EndB=43802699;Parent=TRANS363;VarType=ShV;DupType=.
ch09	36046070	SNP280414	T	C	.	PASS	END=36046070;ChrB=ch09;StartB=43802709;EndB=43802709;Parent=TRANS363;VarType=ShV;DupType=.
ch09	36046073	SNP280415	T	G	.	PASS	END=36046073;ChrB=ch09;StartB=43802712;EndB=43802712;Parent=TRANS363;VarType=ShV;DupType=.
ch09	36046090	INS280416	A	AT	.	PASS	END=36046090;ChrB=ch09;StartB=43802729;EndB=43802730;Parent=TRANS363;VarType=ShV;DupType=.
ch09	36046100	SNP280417	T	G	.	PASS	END=36046100;ChrB=ch09;StartB=43802740;EndB=43802740;Parent=TRANS363;VarType=ShV;DupType=.
ch09	36046133	SNP280418	G	A	.	PASS	END=36046133;ChrB=ch09;StartB=43802773;EndB=43802773;Parent=TRANS363;VarType=ShV;DupType=.
ch09	36046135	SNP280419	G	T	.	PASS	END=36046135;ChrB=ch09;StartB=43802775;EndB=43802775;Parent=TRANS363;VarType=ShV;DupType=.
ch09	36046164	SNP280420	T	C	.	PASS	END=36046164;ChrB=ch09;StartB=43802804;EndB=43802804;Parent=TRANS363;VarType=ShV;DupType=.
ch09	36046193	SNP280421	T	G	.	PASS	END=36046193;ChrB=ch09;StartB=43802833;EndB=43802833;Parent=TRANS363;VarType=ShV;DupType=.
ch09	36046194	SNP280422	T	C	.	PASS	END=36046194;ChrB=ch09;StartB=43802834;EndB=43802834;Parent=TRANS363;VarType=ShV;DupType=.
ch09	36046201	SNP280423	G	C	.	PASS	END=36046201;ChrB=ch09;StartB=43802841;EndB=43802841;Parent=TRANS363;VarType=ShV;DupType=.
ch09	36046206	SNP280424	G	T	.	PASS	END=36046206;ChrB=ch09;StartB=43802846;EndB=43802846;Parent=TRANS363;VarType=ShV;DupType=.
ch09	36046216	SNP280425	A	G	.	PASS	END=36046216;ChrB=ch09;StartB=43802856;EndB=43802856;Parent=TRANS363;VarType=ShV;DupType=.
ch09	36046220	SNP280426	T	C	.	PASS	END=36046220;ChrB=ch09;StartB=43802860;EndB=43802860;Parent=TRANS363;VarType=ShV;DupType=.
ch09	36046235	SNP280427	C	T	.	PASS	END=36046235;ChrB=ch09;StartB=43802875;EndB=43802875;Parent=TRANS363;VarType=ShV;DupType=.
ch09	36046259	INS280428	A	AC	.	PASS	END=36046259;ChrB=ch09;StartB=43802899;EndB=43802900;Parent=TRANS363;VarType=ShV;DupType=.
ch09	36046273	SNP280429	T	C	.	PASS	END=36046273;ChrB=ch09;StartB=43802914;EndB=43802914;Parent=TRANS363;VarType=ShV;DupType=.
ch09	36046298	SNP280430	T	A	.	PASS	END=36046298;ChrB=ch09;StartB=43802939;EndB=43802939;Parent=TRANS363;VarType=ShV;DupType=.
ch09	36046305	SNP280431	A	G	.	PASS	END=36046305;ChrB=ch09;StartB=43802946;EndB=43802946;Parent=TRANS363;VarType=ShV;DupType=.
ch09	36046306	SNP280432	G	A	.	PASS	END=36046306;ChrB=ch09;StartB=43802947;EndB=43802947;Parent=TRANS363;VarType=ShV;DupType=.
ch09	36046336	SNP280433	T	A	.	PASS	END=36046336;ChrB=ch09;StartB=43802977;EndB=43802977;Parent=TRANS363;VarType=ShV;DupType=.
ch09	36046344	SNP280434	C	T	.	PASS	END=36046344;ChrB=ch09;StartB=43802985;EndB=43802985;Parent=TRANS363;VarType=ShV;DupType=.
ch09	36046377	SNP280435	C	T	.	PASS	END=36046377;ChrB=ch09;StartB=43803018;EndB=43803018;Parent=TRANS363;VarType=ShV;DupType=.
ch09	36046405	SNP280436	C	A	.	PASS	END=36046405;ChrB=ch09;StartB=43803046;EndB=43803046;Parent=TRANS363;VarType=ShV;DupType=.
ch09	36046439	SNP280437	A	C	.	PASS	END=36046439;ChrB=ch09;StartB=43803080;EndB=43803080;Parent=TRANS363;VarType=ShV;DupType=.
ch09	36046455	SNP280438	G	C	.	PASS	END=36046455;ChrB=ch09;StartB=43803096;EndB=43803096;Parent=TRANS363;VarType=ShV;DupType=.
ch09	36046478	INS280439	T	TA	.	PASS	END=36046478;ChrB=ch09;StartB=43803119;EndB=43803120;Parent=TRANS363;VarType=ShV;DupType=.
ch09	36046480	SNP280440	G	A	.	PASS	END=36046480;ChrB=ch09;StartB=43803122;EndB=43803122;Parent=TRANS363;VarType=ShV;DupType=.
ch09	36046514	SNP280441	A	C	.	PASS	END=36046514;ChrB=ch09;StartB=43803156;EndB=43803156;Parent=TRANS363;VarType=ShV;DupType=.
ch09	36046526	SNP280442	A	G	.	PASS	END=36046526;ChrB=ch09;StartB=43803168;EndB=43803168;Parent=TRANS363;VarType=ShV;DupType=.
ch09	36046560	SNP280443	A	C	.	PASS	END=36046560;ChrB=ch09;StartB=43803202;EndB=43803202;Parent=TRANS363;VarType=ShV;DupType=.
ch09	36046573	SNP280444	G	A	.	PASS	END=36046573;ChrB=ch09;StartB=43803215;EndB=43803215;Parent=TRANS363;VarType=ShV;DupType=.
ch09	36046576	SNP280445	T	G	.	PASS	END=36046576;ChrB=ch09;StartB=43803218;EndB=43803218;Parent=TRANS363;VarType=ShV;DupType=.
ch09	36046601	SNP280446	A	T	.	PASS	END=36046601;ChrB=ch09;StartB=43803243;EndB=43803243;Parent=TRANS363;VarType=ShV;DupType=.
ch09	36046626	SNP280447	C	G	.	PASS	END=36046626;ChrB=ch09;StartB=43803268;EndB=43803268;Parent=TRANS363;VarType=ShV;DupType=.
ch09	36046688	SNP280448	T	A	.	PASS	END=36046688;ChrB=ch09;StartB=43803330;EndB=43803330;Parent=TRANS363;VarType=ShV;DupType=.
ch09	36046715	SNP280449	G	T	.	PASS	END=36046715;ChrB=ch09;StartB=43803357;EndB=43803357;Parent=TRANS363;VarType=ShV;DupType=.
ch09	36046722	SNP280450	A	C	.	PASS	END=36046722;ChrB=ch09;StartB=43803364;EndB=43803364;Parent=TRANS363;VarType=ShV;DupType=.
ch09	36046740	SNP280451	C	A	.	PASS	END=36046740;ChrB=ch09;StartB=43803382;EndB=43803382;Parent=TRANS363;VarType=ShV;DupType=.
ch09	36046859	SNP280452	C	T	.	PASS	END=36046859;ChrB=ch09;StartB=43803501;EndB=43803501;Parent=TRANS363;VarType=ShV;DupType=.
ch09	36046869	SNP280453	T	A	.	PASS	END=36046869;ChrB=ch09;StartB=43803511;EndB=43803511;Parent=TRANS363;VarType=ShV;DupType=.
ch09	36046886	SNP280454	G	C	.	PASS	END=36046886;ChrB=ch09;StartB=43803528;EndB=43803528;Parent=TRANS363;VarType=ShV;DupType=.
ch09	36046900	SNP280455	C	T	.	PASS	END=36046900;ChrB=ch09;StartB=43803542;EndB=43803542;Parent=TRANS363;VarType=ShV;DupType=.
ch09	36047027	SNP280456	T	C	.	PASS	END=36047027;ChrB=ch09;StartB=43803669;EndB=43803669;Parent=TRANS363;VarType=ShV;DupType=.
ch09	36047048	SNP280457	C	A	.	PASS	END=36047048;ChrB=ch09;StartB=43803690;EndB=43803690;Parent=TRANS363;VarType=ShV;DupType=.
ch09	36047076	SNP280458	G	A	.	PASS	END=36047076;ChrB=ch09;StartB=43803718;EndB=43803718;Parent=TRANS363;VarType=ShV;DupType=.
ch09	36047077	SNP280459	T	C	.	PASS	END=36047077;ChrB=ch09;StartB=43803719;EndB=43803719;Parent=TRANS363;VarType=ShV;DupType=.
ch09	36047079	SNP280460	C	T	.	PASS	END=36047079;ChrB=ch09;StartB=43803721;EndB=43803721;Parent=TRANS363;VarType=ShV;DupType=.
ch09	36047095	SNP280461	T	A	.	PASS	END=36047095;ChrB=ch09;StartB=43803737;EndB=43803737;Parent=TRANS363;VarType=ShV;DupType=.
ch09	36047099	DEL280462	CAT	C	.	PASS	END=36047101;ChrB=ch09;StartB=43803741;EndB=43803741;Parent=TRANS363;VarType=ShV;DupType=.
ch09	36047137	SNP280463	A	C	.	PASS	END=36047137;ChrB=ch09;StartB=43803777;EndB=43803777;Parent=TRANS363;VarType=ShV;DupType=.
ch09	36047166	SNP280464	G	T	.	PASS	END=36047166;ChrB=ch09;StartB=43803806;EndB=43803806;Parent=TRANS363;VarType=ShV;DupType=.
ch09	36047182	SNP280465	G	A	.	PASS	END=36047182;ChrB=ch09;StartB=43803822;EndB=43803822;Parent=TRANS363;VarType=ShV;DupType=.
ch09	36047193	SNP280466	G	A	.	PASS	END=36047193;ChrB=ch09;StartB=43803833;EndB=43803833;Parent=TRANS363;VarType=ShV;DupType=.
ch09	36047202	SNP280467	G	C	.	PASS	END=36047202;ChrB=ch09;StartB=43803842;EndB=43803842;Parent=TRANS363;VarType=ShV;DupType=.
ch09	36047244	SNP280468	A	T	.	PASS	END=36047244;ChrB=ch09;StartB=43803884;EndB=43803884;Parent=TRANS363;VarType=ShV;DupType=.
ch09	36047253	INS280469	A	AAGACAAAT	.	PASS	END=36047253;ChrB=ch09;StartB=43803893;EndB=43803901;Parent=TRANS363;VarType=ShV;DupType=.
ch09	36047262	INS280470	A	ATCTACCAACAAATGATT	.	PASS	END=36047262;ChrB=ch09;StartB=43803910;EndB=43803927;Parent=TRANS363;VarType=ShV;DupType=.
ch09	36047275	SNP280471	C	A	.	PASS	END=36047275;ChrB=ch09;StartB=43803940;EndB=43803940;Parent=TRANS363;VarType=ShV;DupType=.
ch09	36047324	SNP280472	A	G	.	PASS	END=36047324;ChrB=ch09;StartB=43803989;EndB=43803989;Parent=TRANS363;VarType=ShV;DupType=.
ch09	36047346	SNP280473	T	A	.	PASS	END=36047346;ChrB=ch09;StartB=43804011;EndB=43804011;Parent=TRANS363;VarType=ShV;DupType=.
ch09	36047352	SNP280474	G	C	.	PASS	END=36047352;ChrB=ch09;StartB=43804017;EndB=43804017;Parent=TRANS363;VarType=ShV;DupType=.
ch09	36047366	SNP280475	C	G	.	PASS	END=36047366;ChrB=ch09;StartB=43804031;EndB=43804031;Parent=TRANS363;VarType=ShV;DupType=.
ch09	36047397	SNP280476	C	T	.	PASS	END=36047397;ChrB=ch09;StartB=43804062;EndB=43804062;Parent=TRANS363;VarType=ShV;DupType=.
ch09	36047419	SNP280477	T	C	.	PASS	END=36047419;ChrB=ch09;StartB=43804084;EndB=43804084;Parent=TRANS363;VarType=ShV;DupType=.
ch09	36047441	SNP280478	T	C	.	PASS	END=36047441;ChrB=ch09;StartB=43804106;EndB=43804106;Parent=TRANS363;VarType=ShV;DupType=.
ch09	36047452	DEL280479	CT	C	.	PASS	END=36047453;ChrB=ch09;StartB=43804117;EndB=43804117;Parent=TRANS363;VarType=ShV;DupType=.
ch09	36047475	SNP280480	T	C	.	PASS	END=36047475;ChrB=ch09;StartB=43804139;EndB=43804139;Parent=TRANS363;VarType=ShV;DupType=.
ch09	36047476	SNP280481	T	A	.	PASS	END=36047476;ChrB=ch09;StartB=43804140;EndB=43804140;Parent=TRANS363;VarType=ShV;DupType=.
ch09	36047483	INS280482	T	TA	.	PASS	END=36047483;ChrB=ch09;StartB=43804147;EndB=43804148;Parent=TRANS363;VarType=ShV;DupType=.
ch09	36047487	SNP280483	T	A	.	PASS	END=36047487;ChrB=ch09;StartB=43804152;EndB=43804152;Parent=TRANS363;VarType=ShV;DupType=.
ch09	36047489	SNP280484	T	A	.	PASS	END=36047489;ChrB=ch09;StartB=43804154;EndB=43804154;Parent=TRANS363;VarType=ShV;DupType=.
ch09	36047533	SNP280485	A	G	.	PASS	END=36047533;ChrB=ch09;StartB=43804198;EndB=43804198;Parent=TRANS363;VarType=ShV;DupType=.
ch09	36047552	INS280486	T	TA	.	PASS	END=36047552;ChrB=ch09;StartB=43804217;EndB=43804218;Parent=TRANS363;VarType=ShV;DupType=.
ch09	36047562	SNP280487	A	C	.	PASS	END=36047562;ChrB=ch09;StartB=43804228;EndB=43804228;Parent=TRANS363;VarType=ShV;DupType=.
ch09	36047595	SNP280488	C	T	.	PASS	END=36047595;ChrB=ch09;StartB=43804261;EndB=43804261;Parent=TRANS363;VarType=ShV;DupType=.
ch09	36047598	SNP280489	T	A	.	PASS	END=36047598;ChrB=ch09;StartB=43804264;EndB=43804264;Parent=TRANS363;VarType=ShV;DupType=.
ch09	36047603	INS280490	T	TAA	.	PASS	END=36047603;ChrB=ch09;StartB=43804269;EndB=43804271;Parent=TRANS363;VarType=ShV;DupType=.
ch09	36047609	SNP280491	T	A	.	PASS	END=36047609;ChrB=ch09;StartB=43804277;EndB=43804277;Parent=TRANS363;VarType=ShV;DupType=.
ch09	36047639	SNP280492	T	G	.	PASS	END=36047639;ChrB=ch09;StartB=43804307;EndB=43804307;Parent=TRANS363;VarType=ShV;DupType=.
ch09	36047646	SNP280493	T	A	.	PASS	END=36047646;ChrB=ch09;StartB=43804314;EndB=43804314;Parent=TRANS363;VarType=ShV;DupType=.
ch09	36047658	SNP280494	A	G	.	PASS	END=36047658;ChrB=ch09;StartB=43804326;EndB=43804326;Parent=TRANS363;VarType=ShV;DupType=.
ch09	36047660	SNP280495	G	A	.	PASS	END=36047660;ChrB=ch09;StartB=43804328;EndB=43804328;Parent=TRANS363;VarType=ShV;DupType=.
ch09	36047662	SNP280496	A	G	.	PASS	END=36047662;ChrB=ch09;StartB=43804330;EndB=43804330;Parent=TRANS363;VarType=ShV;DupType=.
ch09	36047681	SNP280497	A	G	.	PASS	END=36047681;ChrB=ch09;StartB=43804349;EndB=43804349;Parent=TRANS363;VarType=ShV;DupType=.
ch09	36047717	SNP280498	T	C	.	PASS	END=36047717;ChrB=ch09;StartB=43804385;EndB=43804385;Parent=TRANS363;VarType=ShV;DupType=.
ch09	36047731	SNP280499	T	C	.	PASS	END=36047731;ChrB=ch09;StartB=43804399;EndB=43804399;Parent=TRANS363;VarType=ShV;DupType=.
ch09	36047734	SNP280500	G	T	.	PASS	END=36047734;ChrB=ch09;StartB=43804402;EndB=43804402;Parent=TRANS363;VarType=ShV;DupType=.
ch09	36047750	SNP280501	T	C	.	PASS	END=36047750;ChrB=ch09;StartB=43804418;EndB=43804418;Parent=TRANS363;VarType=ShV;DupType=.
ch09	36047774	SNP280502	T	C	.	PASS	END=36047774;ChrB=ch09;StartB=43804442;EndB=43804442;Parent=TRANS363;VarType=ShV;DupType=.
ch09	36047799	SNP280503	T	G	.	PASS	END=36047799;ChrB=ch09;StartB=43804467;EndB=43804467;Parent=TRANS363;VarType=ShV;DupType=.
ch09	36047802	SNP280504	G	T	.	PASS	END=36047802;ChrB=ch09;StartB=43804470;EndB=43804470;Parent=TRANS363;VarType=ShV;DupType=.
ch09	36047862	SNP280505	A	G	.	PASS	END=36047862;ChrB=ch09;StartB=43804530;EndB=43804530;Parent=TRANS363;VarType=ShV;DupType=.
ch09	36047869	SNP280506	G	T	.	PASS	END=36047869;ChrB=ch09;StartB=43804537;EndB=43804537;Parent=TRANS363;VarType=ShV;DupType=.
ch09	36047870	SNP280507	G	T	.	PASS	END=36047870;ChrB=ch09;StartB=43804538;EndB=43804538;Parent=TRANS363;VarType=ShV;DupType=.
ch09	36047917	SNP280508	C	T	.	PASS	END=36047917;ChrB=ch09;StartB=43804585;EndB=43804585;Parent=TRANS363;VarType=ShV;DupType=.
ch09	36047929	SNP280509	T	A	.	PASS	END=36047929;ChrB=ch09;StartB=43804597;EndB=43804597;Parent=TRANS363;VarType=ShV;DupType=.
ch09	36047951	SNP280510	C	A	.	PASS	END=36047951;ChrB=ch09;StartB=43804619;EndB=43804619;Parent=TRANS363;VarType=ShV;DupType=.
ch09	36047974	SNP280511	G	T	.	PASS	END=36047974;ChrB=ch09;StartB=43804642;EndB=43804642;Parent=TRANS363;VarType=ShV;DupType=.
ch09	36047985	SNP280512	T	C	.	PASS	END=36047985;ChrB=ch09;StartB=43804653;EndB=43804653;Parent=TRANS363;VarType=ShV;DupType=.
ch09	36047989	SNP280513	T	C	.	PASS	END=36047989;ChrB=ch09;StartB=43804657;EndB=43804657;Parent=TRANS363;VarType=ShV;DupType=.
ch09	36048015	SNP280514	A	G	.	PASS	END=36048015;ChrB=ch09;StartB=43804683;EndB=43804683;Parent=TRANS363;VarType=ShV;DupType=.
ch09	36048022	SNP280515	T	C	.	PASS	END=36048022;ChrB=ch09;StartB=43804690;EndB=43804690;Parent=TRANS363;VarType=ShV;DupType=.
ch09	36048042	SNP280516	G	A	.	PASS	END=36048042;ChrB=ch09;StartB=43804710;EndB=43804710;Parent=TRANS363;VarType=ShV;DupType=.
ch09	36048051	SNP280517	G	A	.	PASS	END=36048051;ChrB=ch09;StartB=43804719;EndB=43804719;Parent=TRANS363;VarType=ShV;DupType=.
ch09	36048100	SNP280518	A	C	.	PASS	END=36048100;ChrB=ch09;StartB=43804768;EndB=43804768;Parent=TRANS363;VarType=ShV;DupType=.
ch09	36048132	SNP280519	A	G	.	PASS	END=36048132;ChrB=ch09;StartB=43804800;EndB=43804800;Parent=TRANS363;VarType=ShV;DupType=.
ch09	36048156	SNP280520	A	T	.	PASS	END=36048156;ChrB=ch09;StartB=43804824;EndB=43804824;Parent=TRANS363;VarType=ShV;DupType=.
ch09	36048178	SNP280521	C	G	.	PASS	END=36048178;ChrB=ch09;StartB=43804846;EndB=43804846;Parent=TRANS363;VarType=ShV;DupType=.
ch09	36048184	SNP280522	G	T	.	PASS	END=36048184;ChrB=ch09;StartB=43804852;EndB=43804852;Parent=TRANS363;VarType=ShV;DupType=.
ch09	36048216	SNP280523	T	C	.	PASS	END=36048216;ChrB=ch09;StartB=43804884;EndB=43804884;Parent=TRANS363;VarType=ShV;DupType=.
ch09	36048242	NOTAL257	N	<NOTAL>	.	PASS	END=36067476;ChrB=.;StartB=.;EndB=.;Parent=.;VarType=.;DupType=.
ch09	36067477	SYNAL856	N	<SYNAL>	.	PASS	END=36069356;ChrB=ch09;StartB=43944553;EndB=43946439;Parent=SYN168;VarType=.;DupType=.
ch09	36067477	SYN168	N	<SYN>	.	PASS	END=36135951;ChrB=ch09;StartB=43944553;EndB=44013005;Parent=.;VarType=SR;DupType=-
ch09	36067522	INS280524	A	AG	.	PASS	END=36067522;ChrB=ch09;StartB=43944598;EndB=43944599;Parent=SYN168;VarType=ShV;DupType=.
ch09	36067523	SNP280525	A	G	.	PASS	END=36067523;ChrB=ch09;StartB=43944600;EndB=43944600;Parent=SYN168;VarType=ShV;DupType=.
ch09	36067533	SNP280526	T	C	.	PASS	END=36067533;ChrB=ch09;StartB=43944610;EndB=43944610;Parent=SYN168;VarType=ShV;DupType=.
ch09	36067541	INS280527	C	CCTTTA	.	PASS	END=36067541;ChrB=ch09;StartB=43944618;EndB=43944623;Parent=SYN168;VarType=ShV;DupType=.
ch09	36067579	DEL280528	CT	C	.	PASS	END=36067580;ChrB=ch09;StartB=43944661;EndB=43944661;Parent=SYN168;VarType=ShV;DupType=.
ch09	36067598	SNP280529	C	A	.	PASS	END=36067598;ChrB=ch09;StartB=43944679;EndB=43944679;Parent=SYN168;VarType=ShV;DupType=.
ch09	36067633	SNP280530	A	C	.	PASS	END=36067633;ChrB=ch09;StartB=43944714;EndB=43944714;Parent=SYN168;VarType=ShV;DupType=.
ch09	36067667	SNP280531	C	G	.	PASS	END=36067667;ChrB=ch09;StartB=43944748;EndB=43944748;Parent=SYN168;VarType=ShV;DupType=.
ch09	36067693	SNP280532	T	A	.	PASS	END=36067693;ChrB=ch09;StartB=43944774;EndB=43944774;Parent=SYN168;VarType=ShV;DupType=.
ch09	36067724	SNP280533	T	G	.	PASS	END=36067724;ChrB=ch09;StartB=43944805;EndB=43944805;Parent=SYN168;VarType=ShV;DupType=.
ch09	36067823	SNP280534	T	A	.	PASS	END=36067823;ChrB=ch09;StartB=43944904;EndB=43944904;Parent=SYN168;VarType=ShV;DupType=.
ch09	36067841	SNP280535	G	T	.	PASS	END=36067841;ChrB=ch09;StartB=43944922;EndB=43944922;Parent=SYN168;VarType=ShV;DupType=.
ch09	36067879	SNP280536	T	G	.	PASS	END=36067879;ChrB=ch09;StartB=43944960;EndB=43944960;Parent=SYN168;VarType=ShV;DupType=.
ch09	36067890	SNP280537	A	G	.	PASS	END=36067890;ChrB=ch09;StartB=43944971;EndB=43944971;Parent=SYN168;VarType=ShV;DupType=.
ch09	36067897	SNP280538	T	A	.	PASS	END=36067897;ChrB=ch09;StartB=43944978;EndB=43944978;Parent=SYN168;VarType=ShV;DupType=.
ch09	36067915	SNP280539	A	C	.	PASS	END=36067915;ChrB=ch09;StartB=43944996;EndB=43944996;Parent=SYN168;VarType=ShV;DupType=.
ch09	36067925	SNP280540	G	A	.	PASS	END=36067925;ChrB=ch09;StartB=43945006;EndB=43945006;Parent=SYN168;VarType=ShV;DupType=.
ch09	36067928	SNP280541	C	G	.	PASS	END=36067928;ChrB=ch09;StartB=43945009;EndB=43945009;Parent=SYN168;VarType=ShV;DupType=.
ch09	36067945	SNP280542	T	C	.	PASS	END=36067945;ChrB=ch09;StartB=43945026;EndB=43945026;Parent=SYN168;VarType=ShV;DupType=.
ch09	36067947	SNP280543	A	C	.	PASS	END=36067947;ChrB=ch09;StartB=43945028;EndB=43945028;Parent=SYN168;VarType=ShV;DupType=.
ch09	36067976	SNP280544	A	C	.	PASS	END=36067976;ChrB=ch09;StartB=43945057;EndB=43945057;Parent=SYN168;VarType=ShV;DupType=.
ch09	36067999	SNP280545	C	A	.	PASS	END=36067999;ChrB=ch09;StartB=43945080;EndB=43945080;Parent=SYN168;VarType=ShV;DupType=.
ch09	36068016	SNP280546	T	C	.	PASS	END=36068016;ChrB=ch09;StartB=43945097;EndB=43945097;Parent=SYN168;VarType=ShV;DupType=.
ch09	36068102	INS280547	G	GTTC	.	PASS	END=36068102;ChrB=ch09;StartB=43945183;EndB=43945186;Parent=SYN168;VarType=ShV;DupType=.
ch09	36068107	SNP280548	C	T	.	PASS	END=36068107;ChrB=ch09;StartB=43945191;EndB=43945191;Parent=SYN168;VarType=ShV;DupType=.
ch09	36068221	SNP280549	G	C	.	PASS	END=36068221;ChrB=ch09;StartB=43945305;EndB=43945305;Parent=SYN168;VarType=ShV;DupType=.
ch09	36068237	SNP280550	A	G	.	PASS	END=36068237;ChrB=ch09;StartB=43945321;EndB=43945321;Parent=SYN168;VarType=ShV;DupType=.
ch09	36068281	SNP280551	A	G	.	PASS	END=36068281;ChrB=ch09;StartB=43945365;EndB=43945365;Parent=SYN168;VarType=ShV;DupType=.
ch09	36068300	SNP280552	C	G	.	PASS	END=36068300;ChrB=ch09;StartB=43945384;EndB=43945384;Parent=SYN168;VarType=ShV;DupType=.
ch09	36068317	SNP280553	A	C	.	PASS	END=36068317;ChrB=ch09;StartB=43945401;EndB=43945401;Parent=SYN168;VarType=ShV;DupType=.
ch09	36068318	SNP280554	A	T	.	PASS	END=36068318;ChrB=ch09;StartB=43945402;EndB=43945402;Parent=SYN168;VarType=ShV;DupType=.
ch09	36068389	SNP280555	T	A	.	PASS	END=36068389;ChrB=ch09;StartB=43945473;EndB=43945473;Parent=SYN168;VarType=ShV;DupType=.
ch09	36068404	DEL280556	CTA	C	.	PASS	END=36068406;ChrB=ch09;StartB=43945488;EndB=43945488;Parent=SYN168;VarType=ShV;DupType=.
ch09	36068426	SNP280557	C	A	.	PASS	END=36068426;ChrB=ch09;StartB=43945508;EndB=43945508;Parent=SYN168;VarType=ShV;DupType=.
ch09	36068444	SNP280558	C	T	.	PASS	END=36068444;ChrB=ch09;StartB=43945526;EndB=43945526;Parent=SYN168;VarType=ShV;DupType=.
ch09	36068451	SNP280559	A	G	.	PASS	END=36068451;ChrB=ch09;StartB=43945533;EndB=43945533;Parent=SYN168;VarType=ShV;DupType=.
ch09	36068462	SNP280560	T	C	.	PASS	END=36068462;ChrB=ch09;StartB=43945544;EndB=43945544;Parent=SYN168;VarType=ShV;DupType=.
ch09	36068464	SNP280561	C	T	.	PASS	END=36068464;ChrB=ch09;StartB=43945546;EndB=43945546;Parent=SYN168;VarType=ShV;DupType=.
ch09	36068521	SNP280562	G	A	.	PASS	END=36068521;ChrB=ch09;StartB=43945603;EndB=43945603;Parent=SYN168;VarType=ShV;DupType=.
ch09	36068530	SNP280563	G	T	.	PASS	END=36068530;ChrB=ch09;StartB=43945612;EndB=43945612;Parent=SYN168;VarType=ShV;DupType=.
ch09	36068540	SNP280564	G	A	.	PASS	END=36068540;ChrB=ch09;StartB=43945622;EndB=43945622;Parent=SYN168;VarType=ShV;DupType=.
ch09	36068600	SNP280565	A	G	.	PASS	END=36068600;ChrB=ch09;StartB=43945682;EndB=43945682;Parent=SYN168;VarType=ShV;DupType=.
ch09	36068615	SNP280566	A	T	.	PASS	END=36068615;ChrB=ch09;StartB=43945697;EndB=43945697;Parent=SYN168;VarType=ShV;DupType=.
ch09	36068623	SNP280567	A	G	.	PASS	END=36068623;ChrB=ch09;StartB=43945705;EndB=43945705;Parent=SYN168;VarType=ShV;DupType=.
ch09	36068639	SNP280568	A	T	.	PASS	END=36068639;ChrB=ch09;StartB=43945721;EndB=43945721;Parent=SYN168;VarType=ShV;DupType=.
ch09	36068642	SNP280569	A	G	.	PASS	END=36068642;ChrB=ch09;StartB=43945724;EndB=43945724;Parent=SYN168;VarType=ShV;DupType=.
ch09	36068643	SNP280570	T	A	.	PASS	END=36068643;ChrB=ch09;StartB=43945725;EndB=43945725;Parent=SYN168;VarType=ShV;DupType=.
ch09	36068672	SNP280571	A	G	.	PASS	END=36068672;ChrB=ch09;StartB=43945754;EndB=43945754;Parent=SYN168;VarType=ShV;DupType=.
ch09	36068674	SNP280572	G	T	.	PASS	END=36068674;ChrB=ch09;StartB=43945756;EndB=43945756;Parent=SYN168;VarType=ShV;DupType=.
ch09	36068695	SNP280573	C	A	.	PASS	END=36068695;ChrB=ch09;StartB=43945777;EndB=43945777;Parent=SYN168;VarType=ShV;DupType=.
ch09	36068769	SNP280574	T	G	.	PASS	END=36068769;ChrB=ch09;StartB=43945851;EndB=43945851;Parent=SYN168;VarType=ShV;DupType=.
ch09	36068790	SNP280575	G	C	.	PASS	END=36068790;ChrB=ch09;StartB=43945872;EndB=43945872;Parent=SYN168;VarType=ShV;DupType=.
ch09	36068815	SNP280576	A	T	.	PASS	END=36068815;ChrB=ch09;StartB=43945897;EndB=43945897;Parent=SYN168;VarType=ShV;DupType=.
ch09	36068872	SNP280577	A	T	.	PASS	END=36068872;ChrB=ch09;StartB=43945954;EndB=43945954;Parent=SYN168;VarType=ShV;DupType=.
ch09	36068884	SNP280578	G	T	.	PASS	END=36068884;ChrB=ch09;StartB=43945966;EndB=43945966;Parent=SYN168;VarType=ShV;DupType=.
ch09	36068942	SNP280579	G	A	.	PASS	END=36068942;ChrB=ch09;StartB=43946024;EndB=43946024;Parent=SYN168;VarType=ShV;DupType=.
ch09	36068969	SNP280580	A	C	.	PASS	END=36068969;ChrB=ch09;StartB=43946051;EndB=43946051;Parent=SYN168;VarType=ShV;DupType=.
ch09	36068978	SNP280581	A	C	.	PASS	END=36068978;ChrB=ch09;StartB=43946060;EndB=43946060;Parent=SYN168;VarType=ShV;DupType=.
ch09	36068986	SNP280582	G	T	.	PASS	END=36068986;ChrB=ch09;StartB=43946068;EndB=43946068;Parent=SYN168;VarType=ShV;DupType=.
ch09	36068998	SNP280583	C	T	.	PASS	END=36068998;ChrB=ch09;StartB=43946080;EndB=43946080;Parent=SYN168;VarType=ShV;DupType=.
ch09	36068999	SNP280584	T	G	.	PASS	END=36068999;ChrB=ch09;StartB=43946081;EndB=43946081;Parent=SYN168;VarType=ShV;DupType=.
ch09	36069023	SNP280585	A	C	.	PASS	END=36069023;ChrB=ch09;StartB=43946105;EndB=43946105;Parent=SYN168;VarType=ShV;DupType=.
ch09	36069052	SNP280586	C	T	.	PASS	END=36069052;ChrB=ch09;StartB=43946134;EndB=43946134;Parent=SYN168;VarType=ShV;DupType=.
ch09	36069120	SNP280587	C	T	.	PASS	END=36069120;ChrB=ch09;StartB=43946202;EndB=43946202;Parent=SYN168;VarType=ShV;DupType=.
ch09	36069122	SNP280588	C	T	.	PASS	END=36069122;ChrB=ch09;StartB=43946204;EndB=43946204;Parent=SYN168;VarType=ShV;DupType=.
ch09	36069132	SNP280589	A	T	.	PASS	END=36069132;ChrB=ch09;StartB=43946214;EndB=43946214;Parent=SYN168;VarType=ShV;DupType=.
ch09	36069134	SNP280590	T	C	.	PASS	END=36069134;ChrB=ch09;StartB=43946216;EndB=43946216;Parent=SYN168;VarType=ShV;DupType=.
ch09	36069140	SNP280591	T	A	.	PASS	END=36069140;ChrB=ch09;StartB=43946222;EndB=43946222;Parent=SYN168;VarType=ShV;DupType=.
ch09	36069161	SNP280592	C	A	.	PASS	END=36069161;ChrB=ch09;StartB=43946243;EndB=43946243;Parent=SYN168;VarType=ShV;DupType=.
ch09	36069169	SNP280593	A	C	.	PASS	END=36069169;ChrB=ch09;StartB=43946251;EndB=43946251;Parent=SYN168;VarType=ShV;DupType=.
ch09	36069176	SNP280594	T	C	.	PASS	END=36069176;ChrB=ch09;StartB=43946258;EndB=43946258;Parent=SYN168;VarType=ShV;DupType=.
ch09	36069179	SNP280595	T	G	.	PASS	END=36069179;ChrB=ch09;StartB=43946261;EndB=43946261;Parent=SYN168;VarType=ShV;DupType=.
ch09	36069193	SNP280596	G	T	.	PASS	END=36069193;ChrB=ch09;StartB=43946275;EndB=43946275;Parent=SYN168;VarType=ShV;DupType=.
ch09	36069210	INS280597	G	GT	.	PASS	END=36069210;ChrB=ch09;StartB=43946292;EndB=43946293;Parent=SYN168;VarType=ShV;DupType=.
ch09	36069220	SNP280598	G	T	.	PASS	END=36069220;ChrB=ch09;StartB=43946303;EndB=43946303;Parent=SYN168;VarType=ShV;DupType=.
ch09	36069244	SNP280599	A	C	.	PASS	END=36069244;ChrB=ch09;StartB=43946327;EndB=43946327;Parent=SYN168;VarType=ShV;DupType=.
ch09	36069257	SNP280600	T	C	.	PASS	END=36069257;ChrB=ch09;StartB=43946340;EndB=43946340;Parent=SYN168;VarType=ShV;DupType=.
ch09	36069264	SNP280601	C	T	.	PASS	END=36069264;ChrB=ch09;StartB=43946347;EndB=43946347;Parent=SYN168;VarType=ShV;DupType=.
ch09	36069285	SNP280602	C	T	.	PASS	END=36069285;ChrB=ch09;StartB=43946368;EndB=43946368;Parent=SYN168;VarType=ShV;DupType=.
ch09	36069290	SNP280603	G	A	.	PASS	END=36069290;ChrB=ch09;StartB=43946373;EndB=43946373;Parent=SYN168;VarType=ShV;DupType=.
ch09	36069357	HDR1198	N	<HDR>	.	PASS	END=36069397;ChrB=ch09;StartB=43946440;EndB=43954059;Parent=SYN168;VarType=ShV;DupType=.
ch09	36069398	SYNAL857	N	<SYNAL>	.	PASS	END=36072566;ChrB=ch09;StartB=43954060;EndB=43957228;Parent=SYN168;VarType=.;DupType=.
ch09	36069483	DEL280604	GT	G	.	PASS	END=36069484;ChrB=ch09;StartB=43954145;EndB=43954145;Parent=SYN168;VarType=ShV;DupType=.
ch09	36069501	SNP280605	C	G	.	PASS	END=36069501;ChrB=ch09;StartB=43954162;EndB=43954162;Parent=SYN168;VarType=ShV;DupType=.
ch09	36069502	SNP280606	G	A	.	PASS	END=36069502;ChrB=ch09;StartB=43954163;EndB=43954163;Parent=SYN168;VarType=ShV;DupType=.
ch09	36069532	INS280607	T	TA	.	PASS	END=36069532;ChrB=ch09;StartB=43954193;EndB=43954194;Parent=SYN168;VarType=ShV;DupType=.
ch09	36069575	SNP280608	C	T	.	PASS	END=36069575;ChrB=ch09;StartB=43954237;EndB=43954237;Parent=SYN168;VarType=ShV;DupType=.
ch09	36069577	SNP280609	G	T	.	PASS	END=36069577;ChrB=ch09;StartB=43954239;EndB=43954239;Parent=SYN168;VarType=ShV;DupType=.
ch09	36069579	SNP280610	T	C	.	PASS	END=36069579;ChrB=ch09;StartB=43954241;EndB=43954241;Parent=SYN168;VarType=ShV;DupType=.
ch09	36069694	SNP280611	A	G	.	PASS	END=36069694;ChrB=ch09;StartB=43954356;EndB=43954356;Parent=SYN168;VarType=ShV;DupType=.
ch09	36069733	SNP280612	A	G	.	PASS	END=36069733;ChrB=ch09;StartB=43954395;EndB=43954395;Parent=SYN168;VarType=ShV;DupType=.
ch09	36069741	SNP280613	G	A	.	PASS	END=36069741;ChrB=ch09;StartB=43954403;EndB=43954403;Parent=SYN168;VarType=ShV;DupType=.
ch09	36069742	SNP280614	G	A	.	PASS	END=36069742;ChrB=ch09;StartB=43954404;EndB=43954404;Parent=SYN168;VarType=ShV;DupType=.
ch09	36069767	SNP280615	C	G	.	PASS	END=36069767;ChrB=ch09;StartB=43954429;EndB=43954429;Parent=SYN168;VarType=ShV;DupType=.
ch09	36069798	SNP280616	G	A	.	PASS	END=36069798;ChrB=ch09;StartB=43954460;EndB=43954460;Parent=SYN168;VarType=ShV;DupType=.
ch09	36069800	SNP280617	A	T	.	PASS	END=36069800;ChrB=ch09;StartB=43954462;EndB=43954462;Parent=SYN168;VarType=ShV;DupType=.
ch09	36069827	SNP280618	T	C	.	PASS	END=36069827;ChrB=ch09;StartB=43954489;EndB=43954489;Parent=SYN168;VarType=ShV;DupType=.
ch09	36069859	SNP280619	A	G	.	PASS	END=36069859;ChrB=ch09;StartB=43954521;EndB=43954521;Parent=SYN168;VarType=ShV;DupType=.
ch09	36069860	SNP280620	G	A	.	PASS	END=36069860;ChrB=ch09;StartB=43954522;EndB=43954522;Parent=SYN168;VarType=ShV;DupType=.
ch09	36069916	SNP280621	A	C	.	PASS	END=36069916;ChrB=ch09;StartB=43954578;EndB=43954578;Parent=SYN168;VarType=ShV;DupType=.
ch09	36069918	SNP280622	G	A	.	PASS	END=36069918;ChrB=ch09;StartB=43954580;EndB=43954580;Parent=SYN168;VarType=ShV;DupType=.
ch09	36069929	SNP280623	C	T	.	PASS	END=36069929;ChrB=ch09;StartB=43954591;EndB=43954591;Parent=SYN168;VarType=ShV;DupType=.
ch09	36069937	SNP280624	A	C	.	PASS	END=36069937;ChrB=ch09;StartB=43954599;EndB=43954599;Parent=SYN168;VarType=ShV;DupType=.
ch09	36069944	SNP280625	T	C	.	PASS	END=36069944;ChrB=ch09;StartB=43954606;EndB=43954606;Parent=SYN168;VarType=ShV;DupType=.
ch09	36069946	SNP280626	G	C	.	PASS	END=36069946;ChrB=ch09;StartB=43954608;EndB=43954608;Parent=SYN168;VarType=ShV;DupType=.
ch09	36069952	SNP280627	T	A	.	PASS	END=36069952;ChrB=ch09;StartB=43954614;EndB=43954614;Parent=SYN168;VarType=ShV;DupType=.
ch09	36069990	SNP280628	A	C	.	PASS	END=36069990;ChrB=ch09;StartB=43954652;EndB=43954652;Parent=SYN168;VarType=ShV;DupType=.
ch09	36070013	SNP280629	T	C	.	PASS	END=36070013;ChrB=ch09;StartB=43954675;EndB=43954675;Parent=SYN168;VarType=ShV;DupType=.
ch09	36070014	SNP280630	A	G	.	PASS	END=36070014;ChrB=ch09;StartB=43954676;EndB=43954676;Parent=SYN168;VarType=ShV;DupType=.
ch09	36070025	SNP280631	T	A	.	PASS	END=36070025;ChrB=ch09;StartB=43954687;EndB=43954687;Parent=SYN168;VarType=ShV;DupType=.
ch09	36070031	SNP280632	T	G	.	PASS	END=36070031;ChrB=ch09;StartB=43954693;EndB=43954693;Parent=SYN168;VarType=ShV;DupType=.
ch09	36070040	SNP280633	T	C	.	PASS	END=36070040;ChrB=ch09;StartB=43954702;EndB=43954702;Parent=SYN168;VarType=ShV;DupType=.
ch09	36070048	SNP280634	A	C	.	PASS	END=36070048;ChrB=ch09;StartB=43954710;EndB=43954710;Parent=SYN168;VarType=ShV;DupType=.
ch09	36070068	SNP280635	G	T	.	PASS	END=36070068;ChrB=ch09;StartB=43954730;EndB=43954730;Parent=SYN168;VarType=ShV;DupType=.
ch09	36070071	SNP280636	G	C	.	PASS	END=36070071;ChrB=ch09;StartB=43954733;EndB=43954733;Parent=SYN168;VarType=ShV;DupType=.
ch09	36070076	INS280637	G	GA	.	PASS	END=36070076;ChrB=ch09;StartB=43954738;EndB=43954739;Parent=SYN168;VarType=ShV;DupType=.
ch09	36070116	SNP280638	G	T	.	PASS	END=36070116;ChrB=ch09;StartB=43954779;EndB=43954779;Parent=SYN168;VarType=ShV;DupType=.
ch09	36070143	SNP280639	C	T	.	PASS	END=36070143;ChrB=ch09;StartB=43954806;EndB=43954806;Parent=SYN168;VarType=ShV;DupType=.
ch09	36070168	SNP280640	C	T	.	PASS	END=36070168;ChrB=ch09;StartB=43954831;EndB=43954831;Parent=SYN168;VarType=ShV;DupType=.
ch09	36070179	SNP280641	A	T	.	PASS	END=36070179;ChrB=ch09;StartB=43954842;EndB=43954842;Parent=SYN168;VarType=ShV;DupType=.
ch09	36070283	SNP280642	T	C	.	PASS	END=36070283;ChrB=ch09;StartB=43954946;EndB=43954946;Parent=SYN168;VarType=ShV;DupType=.
ch09	36070292	SNP280643	A	T	.	PASS	END=36070292;ChrB=ch09;StartB=43954955;EndB=43954955;Parent=SYN168;VarType=ShV;DupType=.
ch09	36070324	SNP280644	T	C	.	PASS	END=36070324;ChrB=ch09;StartB=43954987;EndB=43954987;Parent=SYN168;VarType=ShV;DupType=.
ch09	36070389	SNP280645	A	T	.	PASS	END=36070389;ChrB=ch09;StartB=43955052;EndB=43955052;Parent=SYN168;VarType=ShV;DupType=.
ch09	36070427	SNP280646	T	G	.	PASS	END=36070427;ChrB=ch09;StartB=43955090;EndB=43955090;Parent=SYN168;VarType=ShV;DupType=.
ch09	36070539	SNP280647	T	C	.	PASS	END=36070539;ChrB=ch09;StartB=43955202;EndB=43955202;Parent=SYN168;VarType=ShV;DupType=.
ch09	36070574	SNP280648	A	G	.	PASS	END=36070574;ChrB=ch09;StartB=43955237;EndB=43955237;Parent=SYN168;VarType=ShV;DupType=.
ch09	36070577	SNP280649	G	A	.	PASS	END=36070577;ChrB=ch09;StartB=43955240;EndB=43955240;Parent=SYN168;VarType=ShV;DupType=.
ch09	36070632	SNP280650	C	A	.	PASS	END=36070632;ChrB=ch09;StartB=43955295;EndB=43955295;Parent=SYN168;VarType=ShV;DupType=.
ch09	36070665	SNP280651	A	G	.	PASS	END=36070665;ChrB=ch09;StartB=43955328;EndB=43955328;Parent=SYN168;VarType=ShV;DupType=.
ch09	36070743	SNP280652	G	A	.	PASS	END=36070743;ChrB=ch09;StartB=43955406;EndB=43955406;Parent=SYN168;VarType=ShV;DupType=.
ch09	36070799	SNP280653	A	T	.	PASS	END=36070799;ChrB=ch09;StartB=43955462;EndB=43955462;Parent=SYN168;VarType=ShV;DupType=.
ch09	36070878	SNP280654	G	A	.	PASS	END=36070878;ChrB=ch09;StartB=43955541;EndB=43955541;Parent=SYN168;VarType=ShV;DupType=.
ch09	36070921	SNP280655	C	T	.	PASS	END=36070921;ChrB=ch09;StartB=43955584;EndB=43955584;Parent=SYN168;VarType=ShV;DupType=.
ch09	36070961	SNP280656	A	C	.	PASS	END=36070961;ChrB=ch09;StartB=43955624;EndB=43955624;Parent=SYN168;VarType=ShV;DupType=.
ch09	36070985	SNP280657	C	A	.	PASS	END=36070985;ChrB=ch09;StartB=43955648;EndB=43955648;Parent=SYN168;VarType=ShV;DupType=.
ch09	36070996	SNP280658	A	G	.	PASS	END=36070996;ChrB=ch09;StartB=43955659;EndB=43955659;Parent=SYN168;VarType=ShV;DupType=.
ch09	36071000	SNP280659	T	G	.	PASS	END=36071000;ChrB=ch09;StartB=43955663;EndB=43955663;Parent=SYN168;VarType=ShV;DupType=.
ch09	36071014	SNP280660	T	C	.	PASS	END=36071014;ChrB=ch09;StartB=43955677;EndB=43955677;Parent=SYN168;VarType=ShV;DupType=.
ch09	36071021	SNP280661	G	T	.	PASS	END=36071021;ChrB=ch09;StartB=43955684;EndB=43955684;Parent=SYN168;VarType=ShV;DupType=.
ch09	36071025	SNP280662	T	G	.	PASS	END=36071025;ChrB=ch09;StartB=43955688;EndB=43955688;Parent=SYN168;VarType=ShV;DupType=.
ch09	36071026	SNP280663	C	A	.	PASS	END=36071026;ChrB=ch09;StartB=43955689;EndB=43955689;Parent=SYN168;VarType=ShV;DupType=.
ch09	36071034	SNP280664	A	G	.	PASS	END=36071034;ChrB=ch09;StartB=43955697;EndB=43955697;Parent=SYN168;VarType=ShV;DupType=.
ch09	36071058	SNP280665	G	A	.	PASS	END=36071058;ChrB=ch09;StartB=43955721;EndB=43955721;Parent=SYN168;VarType=ShV;DupType=.
ch09	36071089	SNP280666	T	G	.	PASS	END=36071089;ChrB=ch09;StartB=43955752;EndB=43955752;Parent=SYN168;VarType=ShV;DupType=.
ch09	36071168	SNP280667	C	G	.	PASS	END=36071168;ChrB=ch09;StartB=43955831;EndB=43955831;Parent=SYN168;VarType=ShV;DupType=.
ch09	36071189	SNP280668	C	T	.	PASS	END=36071189;ChrB=ch09;StartB=43955852;EndB=43955852;Parent=SYN168;VarType=ShV;DupType=.
ch09	36071221	SNP280669	C	A	.	PASS	END=36071221;ChrB=ch09;StartB=43955884;EndB=43955884;Parent=SYN168;VarType=ShV;DupType=.
ch09	36071258	SNP280670	T	C	.	PASS	END=36071258;ChrB=ch09;StartB=43955921;EndB=43955921;Parent=SYN168;VarType=ShV;DupType=.
ch09	36071274	SNP280671	G	A	.	PASS	END=36071274;ChrB=ch09;StartB=43955937;EndB=43955937;Parent=SYN168;VarType=ShV;DupType=.
ch09	36071288	SNP280672	T	C	.	PASS	END=36071288;ChrB=ch09;StartB=43955951;EndB=43955951;Parent=SYN168;VarType=ShV;DupType=.
ch09	36071292	SNP280673	T	C	.	PASS	END=36071292;ChrB=ch09;StartB=43955955;EndB=43955955;Parent=SYN168;VarType=ShV;DupType=.
ch09	36071327	SNP280674	A	C	.	PASS	END=36071327;ChrB=ch09;StartB=43955990;EndB=43955990;Parent=SYN168;VarType=ShV;DupType=.
ch09	36071345	SNP280675	T	A	.	PASS	END=36071345;ChrB=ch09;StartB=43956008;EndB=43956008;Parent=SYN168;VarType=ShV;DupType=.
ch09	36071362	SNP280676	G	A	.	PASS	END=36071362;ChrB=ch09;StartB=43956025;EndB=43956025;Parent=SYN168;VarType=ShV;DupType=.
ch09	36071367	SNP280677	T	G	.	PASS	END=36071367;ChrB=ch09;StartB=43956030;EndB=43956030;Parent=SYN168;VarType=ShV;DupType=.
ch09	36071401	SNP280678	G	A	.	PASS	END=36071401;ChrB=ch09;StartB=43956064;EndB=43956064;Parent=SYN168;VarType=ShV;DupType=.
ch09	36071412	SNP280679	A	C	.	PASS	END=36071412;ChrB=ch09;StartB=43956075;EndB=43956075;Parent=SYN168;VarType=ShV;DupType=.
ch09	36071441	SNP280680	T	G	.	PASS	END=36071441;ChrB=ch09;StartB=43956104;EndB=43956104;Parent=SYN168;VarType=ShV;DupType=.
ch09	36071493	SNP280681	A	T	.	PASS	END=36071493;ChrB=ch09;StartB=43956156;EndB=43956156;Parent=SYN168;VarType=ShV;DupType=.
ch09	36071512	SNP280682	T	A	.	PASS	END=36071512;ChrB=ch09;StartB=43956175;EndB=43956175;Parent=SYN168;VarType=ShV;DupType=.
ch09	36071517	SNP280683	G	C	.	PASS	END=36071517;ChrB=ch09;StartB=43956180;EndB=43956180;Parent=SYN168;VarType=ShV;DupType=.
ch09	36071518	SNP280684	T	C	.	PASS	END=36071518;ChrB=ch09;StartB=43956181;EndB=43956181;Parent=SYN168;VarType=ShV;DupType=.
ch09	36071522	DEL280685	TA	T	.	PASS	END=36071523;ChrB=ch09;StartB=43956185;EndB=43956185;Parent=SYN168;VarType=ShV;DupType=.
ch09	36071591	SNP280686	C	G	.	PASS	END=36071591;ChrB=ch09;StartB=43956253;EndB=43956253;Parent=SYN168;VarType=ShV;DupType=.
ch09	36071600	SNP280687	A	T	.	PASS	END=36071600;ChrB=ch09;StartB=43956262;EndB=43956262;Parent=SYN168;VarType=ShV;DupType=.
ch09	36071633	SNP280688	C	T	.	PASS	END=36071633;ChrB=ch09;StartB=43956295;EndB=43956295;Parent=SYN168;VarType=ShV;DupType=.
ch09	36071636	SNP280689	G	A	.	PASS	END=36071636;ChrB=ch09;StartB=43956298;EndB=43956298;Parent=SYN168;VarType=ShV;DupType=.
ch09	36071683	SNP280690	C	A	.	PASS	END=36071683;ChrB=ch09;StartB=43956345;EndB=43956345;Parent=SYN168;VarType=ShV;DupType=.
ch09	36071699	SNP280691	G	A	.	PASS	END=36071699;ChrB=ch09;StartB=43956361;EndB=43956361;Parent=SYN168;VarType=ShV;DupType=.
ch09	36071728	SNP280692	C	T	.	PASS	END=36071728;ChrB=ch09;StartB=43956390;EndB=43956390;Parent=SYN168;VarType=ShV;DupType=.
ch09	36071750	SNP280693	G	T	.	PASS	END=36071750;ChrB=ch09;StartB=43956412;EndB=43956412;Parent=SYN168;VarType=ShV;DupType=.
ch09	36071874	SNP280694	T	A	.	PASS	END=36071874;ChrB=ch09;StartB=43956536;EndB=43956536;Parent=SYN168;VarType=ShV;DupType=.
ch09	36071881	SNP280695	A	T	.	PASS	END=36071881;ChrB=ch09;StartB=43956543;EndB=43956543;Parent=SYN168;VarType=ShV;DupType=.
ch09	36071907	SNP280696	T	A	.	PASS	END=36071907;ChrB=ch09;StartB=43956569;EndB=43956569;Parent=SYN168;VarType=ShV;DupType=.
ch09	36071926	SNP280697	A	G	.	PASS	END=36071926;ChrB=ch09;StartB=43956588;EndB=43956588;Parent=SYN168;VarType=ShV;DupType=.
ch09	36071965	SNP280698	G	A	.	PASS	END=36071965;ChrB=ch09;StartB=43956627;EndB=43956627;Parent=SYN168;VarType=ShV;DupType=.
ch09	36071983	SNP280699	C	T	.	PASS	END=36071983;ChrB=ch09;StartB=43956645;EndB=43956645;Parent=SYN168;VarType=ShV;DupType=.
ch09	36071987	SNP280700	T	C	.	PASS	END=36071987;ChrB=ch09;StartB=43956649;EndB=43956649;Parent=SYN168;VarType=ShV;DupType=.
ch09	36072003	SNP280701	A	G	.	PASS	END=36072003;ChrB=ch09;StartB=43956665;EndB=43956665;Parent=SYN168;VarType=ShV;DupType=.
ch09	36072022	SNP280702	A	G	.	PASS	END=36072022;ChrB=ch09;StartB=43956684;EndB=43956684;Parent=SYN168;VarType=ShV;DupType=.
ch09	36072085	SNP280703	A	G	.	PASS	END=36072085;ChrB=ch09;StartB=43956747;EndB=43956747;Parent=SYN168;VarType=ShV;DupType=.
ch09	36072089	SNP280704	C	T	.	PASS	END=36072089;ChrB=ch09;StartB=43956751;EndB=43956751;Parent=SYN168;VarType=ShV;DupType=.
ch09	36072090	SNP280705	C	T	.	PASS	END=36072090;ChrB=ch09;StartB=43956752;EndB=43956752;Parent=SYN168;VarType=ShV;DupType=.
ch09	36072098	SNP280706	G	A	.	PASS	END=36072098;ChrB=ch09;StartB=43956760;EndB=43956760;Parent=SYN168;VarType=ShV;DupType=.
ch09	36072111	SNP280707	C	A	.	PASS	END=36072111;ChrB=ch09;StartB=43956773;EndB=43956773;Parent=SYN168;VarType=ShV;DupType=.
ch09	36072152	SNP280708	G	A	.	PASS	END=36072152;ChrB=ch09;StartB=43956814;EndB=43956814;Parent=SYN168;VarType=ShV;DupType=.
ch09	36072154	SNP280709	T	A	.	PASS	END=36072154;ChrB=ch09;StartB=43956816;EndB=43956816;Parent=SYN168;VarType=ShV;DupType=.
ch09	36072176	SNP280710	T	C	.	PASS	END=36072176;ChrB=ch09;StartB=43956838;EndB=43956838;Parent=SYN168;VarType=ShV;DupType=.
ch09	36072193	SNP280711	T	C	.	PASS	END=36072193;ChrB=ch09;StartB=43956855;EndB=43956855;Parent=SYN168;VarType=ShV;DupType=.
ch09	36072195	SNP280712	T	A	.	PASS	END=36072195;ChrB=ch09;StartB=43956857;EndB=43956857;Parent=SYN168;VarType=ShV;DupType=.
ch09	36072261	SNP280713	A	G	.	PASS	END=36072261;ChrB=ch09;StartB=43956923;EndB=43956923;Parent=SYN168;VarType=ShV;DupType=.
ch09	36072262	SNP280714	A	G	.	PASS	END=36072262;ChrB=ch09;StartB=43956924;EndB=43956924;Parent=SYN168;VarType=ShV;DupType=.
ch09	36072275	SNP280715	T	A	.	PASS	END=36072275;ChrB=ch09;StartB=43956937;EndB=43956937;Parent=SYN168;VarType=ShV;DupType=.
ch09	36072335	SNP280716	T	C	.	PASS	END=36072335;ChrB=ch09;StartB=43956997;EndB=43956997;Parent=SYN168;VarType=ShV;DupType=.
ch09	36072354	SNP280717	T	G	.	PASS	END=36072354;ChrB=ch09;StartB=43957016;EndB=43957016;Parent=SYN168;VarType=ShV;DupType=.
ch09	36072361	SNP280718	G	A	.	PASS	END=36072361;ChrB=ch09;StartB=43957023;EndB=43957023;Parent=SYN168;VarType=ShV;DupType=.
ch09	36072368	SNP280719	A	G	.	PASS	END=36072368;ChrB=ch09;StartB=43957030;EndB=43957030;Parent=SYN168;VarType=ShV;DupType=.
ch09	36072374	SNP280720	T	A	.	PASS	END=36072374;ChrB=ch09;StartB=43957036;EndB=43957036;Parent=SYN168;VarType=ShV;DupType=.
ch09	36072435	SNP280721	A	T	.	PASS	END=36072435;ChrB=ch09;StartB=43957097;EndB=43957097;Parent=SYN168;VarType=ShV;DupType=.
ch09	36072448	SNP280722	T	G	.	PASS	END=36072448;ChrB=ch09;StartB=43957110;EndB=43957110;Parent=SYN168;VarType=ShV;DupType=.
ch09	36072475	SNP280723	A	C	.	PASS	END=36072475;ChrB=ch09;StartB=43957137;EndB=43957137;Parent=SYN168;VarType=ShV;DupType=.
ch09	36072496	SNP280724	A	G	.	PASS	END=36072496;ChrB=ch09;StartB=43957158;EndB=43957158;Parent=SYN168;VarType=ShV;DupType=.
ch09	36072499	SNP280725	A	C	.	PASS	END=36072499;ChrB=ch09;StartB=43957161;EndB=43957161;Parent=SYN168;VarType=ShV;DupType=.
ch09	36072567	HDR1199	N	<HDR>	.	PASS	END=36072740;ChrB=ch09;StartB=43957229;EndB=43957402;Parent=SYN168;VarType=ShV;DupType=.
ch09	36072741	SYNAL858	N	<SYNAL>	.	PASS	END=36078506;ChrB=ch09;StartB=43957403;EndB=43963136;Parent=SYN168;VarType=.;DupType=.
ch09	36072789	DEL280726	AG	A	.	PASS	END=36072790;ChrB=ch09;StartB=43957451;EndB=43957451;Parent=SYN168;VarType=ShV;DupType=.
ch09	36072797	SNP280727	C	A	.	PASS	END=36072797;ChrB=ch09;StartB=43957458;EndB=43957458;Parent=SYN168;VarType=ShV;DupType=.
ch09	36072809	SNP280728	T	C	.	PASS	END=36072809;ChrB=ch09;StartB=43957470;EndB=43957470;Parent=SYN168;VarType=ShV;DupType=.
ch09	36072810	SNP280729	A	G	.	PASS	END=36072810;ChrB=ch09;StartB=43957471;EndB=43957471;Parent=SYN168;VarType=ShV;DupType=.
ch09	36072811	SNP280730	T	C	.	PASS	END=36072811;ChrB=ch09;StartB=43957472;EndB=43957472;Parent=SYN168;VarType=ShV;DupType=.
ch09	36072812	SNP280731	G	A	.	PASS	END=36072812;ChrB=ch09;StartB=43957473;EndB=43957473;Parent=SYN168;VarType=ShV;DupType=.
ch09	36072851	SNP280732	T	G	.	PASS	END=36072851;ChrB=ch09;StartB=43957512;EndB=43957512;Parent=SYN168;VarType=ShV;DupType=.
ch09	36072857	SNP280733	C	T	.	PASS	END=36072857;ChrB=ch09;StartB=43957518;EndB=43957518;Parent=SYN168;VarType=ShV;DupType=.
ch09	36072872	SNP280734	C	A	.	PASS	END=36072872;ChrB=ch09;StartB=43957533;EndB=43957533;Parent=SYN168;VarType=ShV;DupType=.
ch09	36072895	SNP280735	A	G	.	PASS	END=36072895;ChrB=ch09;StartB=43957556;EndB=43957556;Parent=SYN168;VarType=ShV;DupType=.
ch09	36072900	SNP280736	G	A	.	PASS	END=36072900;ChrB=ch09;StartB=43957561;EndB=43957561;Parent=SYN168;VarType=ShV;DupType=.
ch09	36072913	SNP280737	C	T	.	PASS	END=36072913;ChrB=ch09;StartB=43957574;EndB=43957574;Parent=SYN168;VarType=ShV;DupType=.
ch09	36072918	SNP280738	G	T	.	PASS	END=36072918;ChrB=ch09;StartB=43957579;EndB=43957579;Parent=SYN168;VarType=ShV;DupType=.
ch09	36072963	SNP280739	A	C	.	PASS	END=36072963;ChrB=ch09;StartB=43957624;EndB=43957624;Parent=SYN168;VarType=ShV;DupType=.
ch09	36072969	SNP280740	T	G	.	PASS	END=36072969;ChrB=ch09;StartB=43957630;EndB=43957630;Parent=SYN168;VarType=ShV;DupType=.
ch09	36073003	SNP280741	T	G	.	PASS	END=36073003;ChrB=ch09;StartB=43957664;EndB=43957664;Parent=SYN168;VarType=ShV;DupType=.
ch09	36073072	SNP280742	T	G	.	PASS	END=36073072;ChrB=ch09;StartB=43957733;EndB=43957733;Parent=SYN168;VarType=ShV;DupType=.
ch09	36073100	SNP280743	A	T	.	PASS	END=36073100;ChrB=ch09;StartB=43957761;EndB=43957761;Parent=SYN168;VarType=ShV;DupType=.
ch09	36073105	SNP280744	C	T	.	PASS	END=36073105;ChrB=ch09;StartB=43957766;EndB=43957766;Parent=SYN168;VarType=ShV;DupType=.
ch09	36073110	SNP280745	C	G	.	PASS	END=36073110;ChrB=ch09;StartB=43957771;EndB=43957771;Parent=SYN168;VarType=ShV;DupType=.
ch09	36073131	SNP280746	A	T	.	PASS	END=36073131;ChrB=ch09;StartB=43957792;EndB=43957792;Parent=SYN168;VarType=ShV;DupType=.
ch09	36073246	SNP280747	A	C	.	PASS	END=36073246;ChrB=ch09;StartB=43957907;EndB=43957907;Parent=SYN168;VarType=ShV;DupType=.
ch09	36073281	SNP280748	A	G	.	PASS	END=36073281;ChrB=ch09;StartB=43957942;EndB=43957942;Parent=SYN168;VarType=ShV;DupType=.
ch09	36073292	SNP280749	C	T	.	PASS	END=36073292;ChrB=ch09;StartB=43957953;EndB=43957953;Parent=SYN168;VarType=ShV;DupType=.
ch09	36073301	SNP280750	A	C	.	PASS	END=36073301;ChrB=ch09;StartB=43957962;EndB=43957962;Parent=SYN168;VarType=ShV;DupType=.
ch09	36073302	SNP280751	T	C	.	PASS	END=36073302;ChrB=ch09;StartB=43957963;EndB=43957963;Parent=SYN168;VarType=ShV;DupType=.
ch09	36073319	SNP280752	G	C	.	PASS	END=36073319;ChrB=ch09;StartB=43957980;EndB=43957980;Parent=SYN168;VarType=ShV;DupType=.
ch09	36073329	SNP280753	A	G	.	PASS	END=36073329;ChrB=ch09;StartB=43957990;EndB=43957990;Parent=SYN168;VarType=ShV;DupType=.
ch09	36073333	SNP280754	G	T	.	PASS	END=36073333;ChrB=ch09;StartB=43957994;EndB=43957994;Parent=SYN168;VarType=ShV;DupType=.
ch09	36073346	SNP280755	C	A	.	PASS	END=36073346;ChrB=ch09;StartB=43958007;EndB=43958007;Parent=SYN168;VarType=ShV;DupType=.
ch09	36073349	SNP280756	G	T	.	PASS	END=36073349;ChrB=ch09;StartB=43958010;EndB=43958010;Parent=SYN168;VarType=ShV;DupType=.
ch09	36073357	SNP280757	A	C	.	PASS	END=36073357;ChrB=ch09;StartB=43958018;EndB=43958018;Parent=SYN168;VarType=ShV;DupType=.
ch09	36073370	SNP280758	C	A	.	PASS	END=36073370;ChrB=ch09;StartB=43958031;EndB=43958031;Parent=SYN168;VarType=ShV;DupType=.
ch09	36073389	SNP280759	A	G	.	PASS	END=36073389;ChrB=ch09;StartB=43958050;EndB=43958050;Parent=SYN168;VarType=ShV;DupType=.
ch09	36073412	SNP280760	G	A	.	PASS	END=36073412;ChrB=ch09;StartB=43958073;EndB=43958073;Parent=SYN168;VarType=ShV;DupType=.
ch09	36073417	SNP280761	T	C	.	PASS	END=36073417;ChrB=ch09;StartB=43958078;EndB=43958078;Parent=SYN168;VarType=ShV;DupType=.
ch09	36073422	SNP280762	T	C	.	PASS	END=36073422;ChrB=ch09;StartB=43958083;EndB=43958083;Parent=SYN168;VarType=ShV;DupType=.
ch09	36073431	SNP280763	A	T	.	PASS	END=36073431;ChrB=ch09;StartB=43958092;EndB=43958092;Parent=SYN168;VarType=ShV;DupType=.
ch09	36073432	SNP280764	G	A	.	PASS	END=36073432;ChrB=ch09;StartB=43958093;EndB=43958093;Parent=SYN168;VarType=ShV;DupType=.
ch09	36073471	SNP280765	C	T	.	PASS	END=36073471;ChrB=ch09;StartB=43958132;EndB=43958132;Parent=SYN168;VarType=ShV;DupType=.
ch09	36073485	SNP280766	T	A	.	PASS	END=36073485;ChrB=ch09;StartB=43958146;EndB=43958146;Parent=SYN168;VarType=ShV;DupType=.
ch09	36073497	SNP280767	C	A	.	PASS	END=36073497;ChrB=ch09;StartB=43958158;EndB=43958158;Parent=SYN168;VarType=ShV;DupType=.
ch09	36073523	SNP280768	T	C	.	PASS	END=36073523;ChrB=ch09;StartB=43958184;EndB=43958184;Parent=SYN168;VarType=ShV;DupType=.
ch09	36073526	SNP280769	A	T	.	PASS	END=36073526;ChrB=ch09;StartB=43958187;EndB=43958187;Parent=SYN168;VarType=ShV;DupType=.
ch09	36073533	SNP280770	T	C	.	PASS	END=36073533;ChrB=ch09;StartB=43958194;EndB=43958194;Parent=SYN168;VarType=ShV;DupType=.
ch09	36073629	SNP280771	C	T	.	PASS	END=36073629;ChrB=ch09;StartB=43958290;EndB=43958290;Parent=SYN168;VarType=ShV;DupType=.
ch09	36073639	SNP280772	C	A	.	PASS	END=36073639;ChrB=ch09;StartB=43958300;EndB=43958300;Parent=SYN168;VarType=ShV;DupType=.
ch09	36073664	SNP280773	G	A	.	PASS	END=36073664;ChrB=ch09;StartB=43958325;EndB=43958325;Parent=SYN168;VarType=ShV;DupType=.
ch09	36073692	SNP280774	C	A	.	PASS	END=36073692;ChrB=ch09;StartB=43958353;EndB=43958353;Parent=SYN168;VarType=ShV;DupType=.
ch09	36073710	SNP280775	A	C	.	PASS	END=36073710;ChrB=ch09;StartB=43958371;EndB=43958371;Parent=SYN168;VarType=ShV;DupType=.
ch09	36073719	SNP280776	C	A	.	PASS	END=36073719;ChrB=ch09;StartB=43958380;EndB=43958380;Parent=SYN168;VarType=ShV;DupType=.
ch09	36073732	SNP280777	C	A	.	PASS	END=36073732;ChrB=ch09;StartB=43958393;EndB=43958393;Parent=SYN168;VarType=ShV;DupType=.
ch09	36073734	SNP280778	A	T	.	PASS	END=36073734;ChrB=ch09;StartB=43958395;EndB=43958395;Parent=SYN168;VarType=ShV;DupType=.
ch09	36073763	SNP280779	A	C	.	PASS	END=36073763;ChrB=ch09;StartB=43958424;EndB=43958424;Parent=SYN168;VarType=ShV;DupType=.
ch09	36073792	INS280780	A	AT	.	PASS	END=36073792;ChrB=ch09;StartB=43958453;EndB=43958454;Parent=SYN168;VarType=ShV;DupType=.
ch09	36073799	SNP280781	G	A	.	PASS	END=36073799;ChrB=ch09;StartB=43958461;EndB=43958461;Parent=SYN168;VarType=ShV;DupType=.
ch09	36073827	SNP280782	C	G	.	PASS	END=36073827;ChrB=ch09;StartB=43958489;EndB=43958489;Parent=SYN168;VarType=ShV;DupType=.
ch09	36073874	SNP280783	G	T	.	PASS	END=36073874;ChrB=ch09;StartB=43958536;EndB=43958536;Parent=SYN168;VarType=ShV;DupType=.
ch09	36073892	SNP280784	T	C	.	PASS	END=36073892;ChrB=ch09;StartB=43958554;EndB=43958554;Parent=SYN168;VarType=ShV;DupType=.
ch09	36073937	INS280785	G	GT	.	PASS	END=36073937;ChrB=ch09;StartB=43958599;EndB=43958600;Parent=SYN168;VarType=ShV;DupType=.
ch09	36073952	SNP280786	C	T	.	PASS	END=36073952;ChrB=ch09;StartB=43958615;EndB=43958615;Parent=SYN168;VarType=ShV;DupType=.
ch09	36073957	SNP280787	C	T	.	PASS	END=36073957;ChrB=ch09;StartB=43958620;EndB=43958620;Parent=SYN168;VarType=ShV;DupType=.
ch09	36073967	SNP280788	A	G	.	PASS	END=36073967;ChrB=ch09;StartB=43958630;EndB=43958630;Parent=SYN168;VarType=ShV;DupType=.
ch09	36073983	SNP280789	A	G	.	PASS	END=36073983;ChrB=ch09;StartB=43958646;EndB=43958646;Parent=SYN168;VarType=ShV;DupType=.
ch09	36073993	SNP280790	A	T	.	PASS	END=36073993;ChrB=ch09;StartB=43958656;EndB=43958656;Parent=SYN168;VarType=ShV;DupType=.
ch09	36074014	SNP280791	A	T	.	PASS	END=36074014;ChrB=ch09;StartB=43958677;EndB=43958677;Parent=SYN168;VarType=ShV;DupType=.
ch09	36074022	SNP280792	T	G	.	PASS	END=36074022;ChrB=ch09;StartB=43958685;EndB=43958685;Parent=SYN168;VarType=ShV;DupType=.
ch09	36074032	SNP280793	T	C	.	PASS	END=36074032;ChrB=ch09;StartB=43958695;EndB=43958695;Parent=SYN168;VarType=ShV;DupType=.
ch09	36074087	SNP280794	A	C	.	PASS	END=36074087;ChrB=ch09;StartB=43958750;EndB=43958750;Parent=SYN168;VarType=ShV;DupType=.
ch09	36074089	SNP280795	C	T	.	PASS	END=36074089;ChrB=ch09;StartB=43958752;EndB=43958752;Parent=SYN168;VarType=ShV;DupType=.
ch09	36074092	SNP280796	T	G	.	PASS	END=36074092;ChrB=ch09;StartB=43958755;EndB=43958755;Parent=SYN168;VarType=ShV;DupType=.
ch09	36074097	SNP280797	G	C	.	PASS	END=36074097;ChrB=ch09;StartB=43958760;EndB=43958760;Parent=SYN168;VarType=ShV;DupType=.
ch09	36074158	SNP280798	A	C	.	PASS	END=36074158;ChrB=ch09;StartB=43958821;EndB=43958821;Parent=SYN168;VarType=ShV;DupType=.
ch09	36074182	SNP280799	G	A	.	PASS	END=36074182;ChrB=ch09;StartB=43958845;EndB=43958845;Parent=SYN168;VarType=ShV;DupType=.
ch09	36074214	SNP280800	G	A	.	PASS	END=36074214;ChrB=ch09;StartB=43958877;EndB=43958877;Parent=SYN168;VarType=ShV;DupType=.
ch09	36074215	SNP280801	G	C	.	PASS	END=36074215;ChrB=ch09;StartB=43958878;EndB=43958878;Parent=SYN168;VarType=ShV;DupType=.
ch09	36074231	DEL280802	AC	A	.	PASS	END=36074232;ChrB=ch09;StartB=43958894;EndB=43958894;Parent=SYN168;VarType=ShV;DupType=.
ch09	36074270	SNP280803	C	T	.	PASS	END=36074270;ChrB=ch09;StartB=43958932;EndB=43958932;Parent=SYN168;VarType=ShV;DupType=.
ch09	36074293	SNP280804	G	T	.	PASS	END=36074293;ChrB=ch09;StartB=43958955;EndB=43958955;Parent=SYN168;VarType=ShV;DupType=.
ch09	36074372	SNP280805	T	A	.	PASS	END=36074372;ChrB=ch09;StartB=43959034;EndB=43959034;Parent=SYN168;VarType=ShV;DupType=.
ch09	36074374	SNP280806	A	G	.	PASS	END=36074374;ChrB=ch09;StartB=43959036;EndB=43959036;Parent=SYN168;VarType=ShV;DupType=.
ch09	36074388	SNP280807	T	A	.	PASS	END=36074388;ChrB=ch09;StartB=43959050;EndB=43959050;Parent=SYN168;VarType=ShV;DupType=.
ch09	36074392	SNP280808	G	A	.	PASS	END=36074392;ChrB=ch09;StartB=43959054;EndB=43959054;Parent=SYN168;VarType=ShV;DupType=.
ch09	36074402	SNP280809	C	G	.	PASS	END=36074402;ChrB=ch09;StartB=43959064;EndB=43959064;Parent=SYN168;VarType=ShV;DupType=.
ch09	36074405	SNP280810	C	A	.	PASS	END=36074405;ChrB=ch09;StartB=43959067;EndB=43959067;Parent=SYN168;VarType=ShV;DupType=.
ch09	36074408	SNP280811	G	C	.	PASS	END=36074408;ChrB=ch09;StartB=43959070;EndB=43959070;Parent=SYN168;VarType=ShV;DupType=.
ch09	36074413	SNP280812	G	T	.	PASS	END=36074413;ChrB=ch09;StartB=43959075;EndB=43959075;Parent=SYN168;VarType=ShV;DupType=.
ch09	36074476	SNP280813	A	T	.	PASS	END=36074476;ChrB=ch09;StartB=43959138;EndB=43959138;Parent=SYN168;VarType=ShV;DupType=.
ch09	36074493	SNP280814	G	A	.	PASS	END=36074493;ChrB=ch09;StartB=43959155;EndB=43959155;Parent=SYN168;VarType=ShV;DupType=.
ch09	36074505	SNP280815	T	A	.	PASS	END=36074505;ChrB=ch09;StartB=43959167;EndB=43959167;Parent=SYN168;VarType=ShV;DupType=.
ch09	36074526	SNP280816	C	T	.	PASS	END=36074526;ChrB=ch09;StartB=43959188;EndB=43959188;Parent=SYN168;VarType=ShV;DupType=.
ch09	36074570	SNP280817	G	A	.	PASS	END=36074570;ChrB=ch09;StartB=43959232;EndB=43959232;Parent=SYN168;VarType=ShV;DupType=.
ch09	36074586	SNP280818	C	A	.	PASS	END=36074586;ChrB=ch09;StartB=43959248;EndB=43959248;Parent=SYN168;VarType=ShV;DupType=.
ch09	36074592	SNP280819	T	C	.	PASS	END=36074592;ChrB=ch09;StartB=43959254;EndB=43959254;Parent=SYN168;VarType=ShV;DupType=.
ch09	36074595	SNP280820	C	G	.	PASS	END=36074595;ChrB=ch09;StartB=43959257;EndB=43959257;Parent=SYN168;VarType=ShV;DupType=.
ch09	36074667	SNP280821	T	G	.	PASS	END=36074667;ChrB=ch09;StartB=43959329;EndB=43959329;Parent=SYN168;VarType=ShV;DupType=.
ch09	36074671	SNP280822	C	T	.	PASS	END=36074671;ChrB=ch09;StartB=43959333;EndB=43959333;Parent=SYN168;VarType=ShV;DupType=.
ch09	36074676	SNP280823	C	T	.	PASS	END=36074676;ChrB=ch09;StartB=43959338;EndB=43959338;Parent=SYN168;VarType=ShV;DupType=.
ch09	36074702	SNP280824	G	A	.	PASS	END=36074702;ChrB=ch09;StartB=43959364;EndB=43959364;Parent=SYN168;VarType=ShV;DupType=.
ch09	36074726	SNP280825	C	G	.	PASS	END=36074726;ChrB=ch09;StartB=43959388;EndB=43959388;Parent=SYN168;VarType=ShV;DupType=.
ch09	36074745	SNP280826	A	G	.	PASS	END=36074745;ChrB=ch09;StartB=43959407;EndB=43959407;Parent=SYN168;VarType=ShV;DupType=.
ch09	36074751	SNP280827	A	T	.	PASS	END=36074751;ChrB=ch09;StartB=43959413;EndB=43959413;Parent=SYN168;VarType=ShV;DupType=.
ch09	36074752	DEL280828	TAC	T	.	PASS	END=36074754;ChrB=ch09;StartB=43959414;EndB=43959414;Parent=SYN168;VarType=ShV;DupType=.
ch09	36074800	SNP280829	T	G	.	PASS	END=36074800;ChrB=ch09;StartB=43959460;EndB=43959460;Parent=SYN168;VarType=ShV;DupType=.
ch09	36074830	SNP280830	C	T	.	PASS	END=36074830;ChrB=ch09;StartB=43959490;EndB=43959490;Parent=SYN168;VarType=ShV;DupType=.
ch09	36074850	SNP280831	G	A	.	PASS	END=36074850;ChrB=ch09;StartB=43959510;EndB=43959510;Parent=SYN168;VarType=ShV;DupType=.
ch09	36074960	SNP280832	A	T	.	PASS	END=36074960;ChrB=ch09;StartB=43959620;EndB=43959620;Parent=SYN168;VarType=ShV;DupType=.
ch09	36075006	SNP280833	T	G	.	PASS	END=36075006;ChrB=ch09;StartB=43959666;EndB=43959666;Parent=SYN168;VarType=ShV;DupType=.
ch09	36075032	SNP280834	C	T	.	PASS	END=36075032;ChrB=ch09;StartB=43959692;EndB=43959692;Parent=SYN168;VarType=ShV;DupType=.
ch09	36075034	SNP280835	A	C	.	PASS	END=36075034;ChrB=ch09;StartB=43959694;EndB=43959694;Parent=SYN168;VarType=ShV;DupType=.
ch09	36075039	SNP280836	T	C	.	PASS	END=36075039;ChrB=ch09;StartB=43959699;EndB=43959699;Parent=SYN168;VarType=ShV;DupType=.
ch09	36075040	SNP280837	G	C	.	PASS	END=36075040;ChrB=ch09;StartB=43959700;EndB=43959700;Parent=SYN168;VarType=ShV;DupType=.
ch09	36075063	SNP280838	G	A	.	PASS	END=36075063;ChrB=ch09;StartB=43959723;EndB=43959723;Parent=SYN168;VarType=ShV;DupType=.
ch09	36075072	SNP280839	G	A	.	PASS	END=36075072;ChrB=ch09;StartB=43959732;EndB=43959732;Parent=SYN168;VarType=ShV;DupType=.
ch09	36075085	SNP280840	C	A	.	PASS	END=36075085;ChrB=ch09;StartB=43959745;EndB=43959745;Parent=SYN168;VarType=ShV;DupType=.
ch09	36075090	SNP280841	T	C	.	PASS	END=36075090;ChrB=ch09;StartB=43959750;EndB=43959750;Parent=SYN168;VarType=ShV;DupType=.
ch09	36075148	SNP280842	C	A	.	PASS	END=36075148;ChrB=ch09;StartB=43959808;EndB=43959808;Parent=SYN168;VarType=ShV;DupType=.
ch09	36075177	SNP280843	A	C	.	PASS	END=36075177;ChrB=ch09;StartB=43959837;EndB=43959837;Parent=SYN168;VarType=ShV;DupType=.
ch09	36075184	SNP280844	A	G	.	PASS	END=36075184;ChrB=ch09;StartB=43959844;EndB=43959844;Parent=SYN168;VarType=ShV;DupType=.
ch09	36075187	SNP280845	C	A	.	PASS	END=36075187;ChrB=ch09;StartB=43959847;EndB=43959847;Parent=SYN168;VarType=ShV;DupType=.
ch09	36075191	SNP280846	T	G	.	PASS	END=36075191;ChrB=ch09;StartB=43959851;EndB=43959851;Parent=SYN168;VarType=ShV;DupType=.
ch09	36075192	SNP280847	C	G	.	PASS	END=36075192;ChrB=ch09;StartB=43959852;EndB=43959852;Parent=SYN168;VarType=ShV;DupType=.
ch09	36075195	SNP280848	T	G	.	PASS	END=36075195;ChrB=ch09;StartB=43959855;EndB=43959855;Parent=SYN168;VarType=ShV;DupType=.
ch09	36075216	SNP280849	A	G	.	PASS	END=36075216;ChrB=ch09;StartB=43959876;EndB=43959876;Parent=SYN168;VarType=ShV;DupType=.
ch09	36075228	SNP280850	T	A	.	PASS	END=36075228;ChrB=ch09;StartB=43959888;EndB=43959888;Parent=SYN168;VarType=ShV;DupType=.
ch09	36075231	SNP280851	C	A	.	PASS	END=36075231;ChrB=ch09;StartB=43959891;EndB=43959891;Parent=SYN168;VarType=ShV;DupType=.
ch09	36075251	SNP280852	T	C	.	PASS	END=36075251;ChrB=ch09;StartB=43959911;EndB=43959911;Parent=SYN168;VarType=ShV;DupType=.
ch09	36075252	SNP280853	T	C	.	PASS	END=36075252;ChrB=ch09;StartB=43959912;EndB=43959912;Parent=SYN168;VarType=ShV;DupType=.
ch09	36075271	SNP280854	T	C	.	PASS	END=36075271;ChrB=ch09;StartB=43959931;EndB=43959931;Parent=SYN168;VarType=ShV;DupType=.
ch09	36075284	SNP280855	T	G	.	PASS	END=36075284;ChrB=ch09;StartB=43959944;EndB=43959944;Parent=SYN168;VarType=ShV;DupType=.
ch09	36075296	SNP280856	T	C	.	PASS	END=36075296;ChrB=ch09;StartB=43959956;EndB=43959956;Parent=SYN168;VarType=ShV;DupType=.
ch09	36075328	SNP280857	A	C	.	PASS	END=36075328;ChrB=ch09;StartB=43959988;EndB=43959988;Parent=SYN168;VarType=ShV;DupType=.
ch09	36075334	SNP280858	A	C	.	PASS	END=36075334;ChrB=ch09;StartB=43959994;EndB=43959994;Parent=SYN168;VarType=ShV;DupType=.
ch09	36075400	SNP280859	C	T	.	PASS	END=36075400;ChrB=ch09;StartB=43960060;EndB=43960060;Parent=SYN168;VarType=ShV;DupType=.
ch09	36075474	SNP280860	C	G	.	PASS	END=36075474;ChrB=ch09;StartB=43960134;EndB=43960134;Parent=SYN168;VarType=ShV;DupType=.
ch09	36075490	SNP280861	G	A	.	PASS	END=36075490;ChrB=ch09;StartB=43960150;EndB=43960150;Parent=SYN168;VarType=ShV;DupType=.
ch09	36075502	SNP280862	G	C	.	PASS	END=36075502;ChrB=ch09;StartB=43960162;EndB=43960162;Parent=SYN168;VarType=ShV;DupType=.
ch09	36075519	SNP280863	A	T	.	PASS	END=36075519;ChrB=ch09;StartB=43960179;EndB=43960179;Parent=SYN168;VarType=ShV;DupType=.
ch09	36075570	SNP280864	A	C	.	PASS	END=36075570;ChrB=ch09;StartB=43960230;EndB=43960230;Parent=SYN168;VarType=ShV;DupType=.
ch09	36075626	SNP280865	A	G	.	PASS	END=36075626;ChrB=ch09;StartB=43960286;EndB=43960286;Parent=SYN168;VarType=ShV;DupType=.
ch09	36075670	SNP280866	C	T	.	PASS	END=36075670;ChrB=ch09;StartB=43960330;EndB=43960330;Parent=SYN168;VarType=ShV;DupType=.
ch09	36075674	SNP280867	C	T	.	PASS	END=36075674;ChrB=ch09;StartB=43960334;EndB=43960334;Parent=SYN168;VarType=ShV;DupType=.
ch09	36075707	SNP280868	T	C	.	PASS	END=36075707;ChrB=ch09;StartB=43960367;EndB=43960367;Parent=SYN168;VarType=ShV;DupType=.
ch09	36075714	SNP280869	C	T	.	PASS	END=36075714;ChrB=ch09;StartB=43960374;EndB=43960374;Parent=SYN168;VarType=ShV;DupType=.
ch09	36075728	SNP280870	G	C	.	PASS	END=36075728;ChrB=ch09;StartB=43960388;EndB=43960388;Parent=SYN168;VarType=ShV;DupType=.
ch09	36075745	SNP280871	C	A	.	PASS	END=36075745;ChrB=ch09;StartB=43960405;EndB=43960405;Parent=SYN168;VarType=ShV;DupType=.
ch09	36075768	SNP280872	A	G	.	PASS	END=36075768;ChrB=ch09;StartB=43960428;EndB=43960428;Parent=SYN168;VarType=ShV;DupType=.
ch09	36075792	SNP280873	T	A	.	PASS	END=36075792;ChrB=ch09;StartB=43960452;EndB=43960452;Parent=SYN168;VarType=ShV;DupType=.
ch09	36075808	SNP280874	T	C	.	PASS	END=36075808;ChrB=ch09;StartB=43960468;EndB=43960468;Parent=SYN168;VarType=ShV;DupType=.
ch09	36075849	SNP280875	G	T	.	PASS	END=36075849;ChrB=ch09;StartB=43960509;EndB=43960509;Parent=SYN168;VarType=ShV;DupType=.
ch09	36075862	SNP280876	A	T	.	PASS	END=36075862;ChrB=ch09;StartB=43960522;EndB=43960522;Parent=SYN168;VarType=ShV;DupType=.
ch09	36075865	SNP280877	C	G	.	PASS	END=36075865;ChrB=ch09;StartB=43960525;EndB=43960525;Parent=SYN168;VarType=ShV;DupType=.
ch09	36075872	SNP280878	A	T	.	PASS	END=36075872;ChrB=ch09;StartB=43960532;EndB=43960532;Parent=SYN168;VarType=ShV;DupType=.
ch09	36075886	SNP280879	G	T	.	PASS	END=36075886;ChrB=ch09;StartB=43960546;EndB=43960546;Parent=SYN168;VarType=ShV;DupType=.
ch09	36075919	SNP280880	A	G	.	PASS	END=36075919;ChrB=ch09;StartB=43960579;EndB=43960579;Parent=SYN168;VarType=ShV;DupType=.
ch09	36075923	SNP280881	A	T	.	PASS	END=36075923;ChrB=ch09;StartB=43960583;EndB=43960583;Parent=SYN168;VarType=ShV;DupType=.
ch09	36075927	SNP280882	A	G	.	PASS	END=36075927;ChrB=ch09;StartB=43960587;EndB=43960587;Parent=SYN168;VarType=ShV;DupType=.
ch09	36075949	SNP280883	G	A	.	PASS	END=36075949;ChrB=ch09;StartB=43960609;EndB=43960609;Parent=SYN168;VarType=ShV;DupType=.
ch09	36075958	SNP280884	A	C	.	PASS	END=36075958;ChrB=ch09;StartB=43960618;EndB=43960618;Parent=SYN168;VarType=ShV;DupType=.
ch09	36075974	SNP280885	T	C	.	PASS	END=36075974;ChrB=ch09;StartB=43960634;EndB=43960634;Parent=SYN168;VarType=ShV;DupType=.
ch09	36075977	SNP280886	T	C	.	PASS	END=36075977;ChrB=ch09;StartB=43960637;EndB=43960637;Parent=SYN168;VarType=ShV;DupType=.
ch09	36076003	SNP280887	G	A	.	PASS	END=36076003;ChrB=ch09;StartB=43960663;EndB=43960663;Parent=SYN168;VarType=ShV;DupType=.
ch09	36076008	SNP280888	T	G	.	PASS	END=36076008;ChrB=ch09;StartB=43960668;EndB=43960668;Parent=SYN168;VarType=ShV;DupType=.
ch09	36076039	SNP280889	G	T	.	PASS	END=36076039;ChrB=ch09;StartB=43960699;EndB=43960699;Parent=SYN168;VarType=ShV;DupType=.
ch09	36076044	SNP280890	A	C	.	PASS	END=36076044;ChrB=ch09;StartB=43960704;EndB=43960704;Parent=SYN168;VarType=ShV;DupType=.
ch09	36076080	SNP280891	T	G	.	PASS	END=36076080;ChrB=ch09;StartB=43960740;EndB=43960740;Parent=SYN168;VarType=ShV;DupType=.
ch09	36076084	SNP280892	T	C	.	PASS	END=36076084;ChrB=ch09;StartB=43960744;EndB=43960744;Parent=SYN168;VarType=ShV;DupType=.
ch09	36076103	SNP280893	T	C	.	PASS	END=36076103;ChrB=ch09;StartB=43960763;EndB=43960763;Parent=SYN168;VarType=ShV;DupType=.
ch09	36076111	SNP280894	A	C	.	PASS	END=36076111;ChrB=ch09;StartB=43960771;EndB=43960771;Parent=SYN168;VarType=ShV;DupType=.
ch09	36076130	SNP280895	A	C	.	PASS	END=36076130;ChrB=ch09;StartB=43960790;EndB=43960790;Parent=SYN168;VarType=ShV;DupType=.
ch09	36076155	SNP280896	C	A	.	PASS	END=36076155;ChrB=ch09;StartB=43960815;EndB=43960815;Parent=SYN168;VarType=ShV;DupType=.
ch09	36076187	SNP280897	G	T	.	PASS	END=36076187;ChrB=ch09;StartB=43960847;EndB=43960847;Parent=SYN168;VarType=ShV;DupType=.
ch09	36076209	SNP280898	G	T	.	PASS	END=36076209;ChrB=ch09;StartB=43960869;EndB=43960869;Parent=SYN168;VarType=ShV;DupType=.
ch09	36076211	SNP280899	G	T	.	PASS	END=36076211;ChrB=ch09;StartB=43960871;EndB=43960871;Parent=SYN168;VarType=ShV;DupType=.
ch09	36076231	SNP280900	C	T	.	PASS	END=36076231;ChrB=ch09;StartB=43960891;EndB=43960891;Parent=SYN168;VarType=ShV;DupType=.
ch09	36076245	SNP280901	A	C	.	PASS	END=36076245;ChrB=ch09;StartB=43960905;EndB=43960905;Parent=SYN168;VarType=ShV;DupType=.
ch09	36076271	SNP280902	A	G	.	PASS	END=36076271;ChrB=ch09;StartB=43960931;EndB=43960931;Parent=SYN168;VarType=ShV;DupType=.
ch09	36076311	SNP280903	A	G	.	PASS	END=36076311;ChrB=ch09;StartB=43960971;EndB=43960971;Parent=SYN168;VarType=ShV;DupType=.
ch09	36076314	SNP280904	T	C	.	PASS	END=36076314;ChrB=ch09;StartB=43960974;EndB=43960974;Parent=SYN168;VarType=ShV;DupType=.
ch09	36076328	SNP280905	C	T	.	PASS	END=36076328;ChrB=ch09;StartB=43960988;EndB=43960988;Parent=SYN168;VarType=ShV;DupType=.
ch09	36076362	SNP280906	A	T	.	PASS	END=36076362;ChrB=ch09;StartB=43961022;EndB=43961022;Parent=SYN168;VarType=ShV;DupType=.
ch09	36076378	SNP280907	T	G	.	PASS	END=36076378;ChrB=ch09;StartB=43961038;EndB=43961038;Parent=SYN168;VarType=ShV;DupType=.
ch09	36076413	SNP280908	T	C	.	PASS	END=36076413;ChrB=ch09;StartB=43961073;EndB=43961073;Parent=SYN168;VarType=ShV;DupType=.
ch09	36076437	SNP280909	A	G	.	PASS	END=36076437;ChrB=ch09;StartB=43961097;EndB=43961097;Parent=SYN168;VarType=ShV;DupType=.
ch09	36076459	SNP280910	T	A	.	PASS	END=36076459;ChrB=ch09;StartB=43961119;EndB=43961119;Parent=SYN168;VarType=ShV;DupType=.
ch09	36076483	SNP280911	T	C	.	PASS	END=36076483;ChrB=ch09;StartB=43961143;EndB=43961143;Parent=SYN168;VarType=ShV;DupType=.
ch09	36076496	SNP280912	G	T	.	PASS	END=36076496;ChrB=ch09;StartB=43961156;EndB=43961156;Parent=SYN168;VarType=ShV;DupType=.
ch09	36076523	SNP280913	G	T	.	PASS	END=36076523;ChrB=ch09;StartB=43961183;EndB=43961183;Parent=SYN168;VarType=ShV;DupType=.
ch09	36076526	SNP280914	C	A	.	PASS	END=36076526;ChrB=ch09;StartB=43961186;EndB=43961186;Parent=SYN168;VarType=ShV;DupType=.
ch09	36076533	SNP280915	A	G	.	PASS	END=36076533;ChrB=ch09;StartB=43961193;EndB=43961193;Parent=SYN168;VarType=ShV;DupType=.
ch09	36076566	SNP280916	G	T	.	PASS	END=36076566;ChrB=ch09;StartB=43961226;EndB=43961226;Parent=SYN168;VarType=ShV;DupType=.
ch09	36076625	SNP280917	G	A	.	PASS	END=36076625;ChrB=ch09;StartB=43961285;EndB=43961285;Parent=SYN168;VarType=ShV;DupType=.
ch09	36076635	SNP280918	T	C	.	PASS	END=36076635;ChrB=ch09;StartB=43961295;EndB=43961295;Parent=SYN168;VarType=ShV;DupType=.
ch09	36076638	SNP280919	C	T	.	PASS	END=36076638;ChrB=ch09;StartB=43961298;EndB=43961298;Parent=SYN168;VarType=ShV;DupType=.
ch09	36076679	SNP280920	A	T	.	PASS	END=36076679;ChrB=ch09;StartB=43961339;EndB=43961339;Parent=SYN168;VarType=ShV;DupType=.
ch09	36076720	SNP280921	T	G	.	PASS	END=36076720;ChrB=ch09;StartB=43961380;EndB=43961380;Parent=SYN168;VarType=ShV;DupType=.
ch09	36076749	SNP280922	C	A	.	PASS	END=36076749;ChrB=ch09;StartB=43961409;EndB=43961409;Parent=SYN168;VarType=ShV;DupType=.
ch09	36076751	SNP280923	T	A	.	PASS	END=36076751;ChrB=ch09;StartB=43961411;EndB=43961411;Parent=SYN168;VarType=ShV;DupType=.
ch09	36076760	SNP280924	G	A	.	PASS	END=36076760;ChrB=ch09;StartB=43961420;EndB=43961420;Parent=SYN168;VarType=ShV;DupType=.
ch09	36076767	SNP280925	T	C	.	PASS	END=36076767;ChrB=ch09;StartB=43961427;EndB=43961427;Parent=SYN168;VarType=ShV;DupType=.
ch09	36076781	INS280926	G	GGGGCCTTATAGGAGGACCCTAT	.	PASS	END=36076781;ChrB=ch09;StartB=43961441;EndB=43961463;Parent=SYN168;VarType=ShV;DupType=.
ch09	36076782	SNP280927	A	C	.	PASS	END=36076782;ChrB=ch09;StartB=43961464;EndB=43961464;Parent=SYN168;VarType=ShV;DupType=.
ch09	36076790	SNP280928	C	G	.	PASS	END=36076790;ChrB=ch09;StartB=43961472;EndB=43961472;Parent=SYN168;VarType=ShV;DupType=.
ch09	36076791	SNP280929	C	A	.	PASS	END=36076791;ChrB=ch09;StartB=43961473;EndB=43961473;Parent=SYN168;VarType=ShV;DupType=.
ch09	36076792	SNP280930	A	G	.	PASS	END=36076792;ChrB=ch09;StartB=43961474;EndB=43961474;Parent=SYN168;VarType=ShV;DupType=.
ch09	36076836	SNP280931	G	T	.	PASS	END=36076836;ChrB=ch09;StartB=43961518;EndB=43961518;Parent=SYN168;VarType=ShV;DupType=.
ch09	36076839	DEL280932	GT	G	.	PASS	END=36076840;ChrB=ch09;StartB=43961521;EndB=43961521;Parent=SYN168;VarType=ShV;DupType=.
ch09	36076851	SNP280933	G	A	.	PASS	END=36076851;ChrB=ch09;StartB=43961532;EndB=43961532;Parent=SYN168;VarType=ShV;DupType=.
ch09	36076897	SNP280934	C	A	.	PASS	END=36076897;ChrB=ch09;StartB=43961578;EndB=43961578;Parent=SYN168;VarType=ShV;DupType=.
ch09	36076906	SNP280935	T	C	.	PASS	END=36076906;ChrB=ch09;StartB=43961587;EndB=43961587;Parent=SYN168;VarType=ShV;DupType=.
ch09	36076940	SNP280936	A	T	.	PASS	END=36076940;ChrB=ch09;StartB=43961621;EndB=43961621;Parent=SYN168;VarType=ShV;DupType=.
ch09	36076987	SNP280937	C	G	.	PASS	END=36076987;ChrB=ch09;StartB=43961668;EndB=43961668;Parent=SYN168;VarType=ShV;DupType=.
ch09	36077002	SNP280938	G	C	.	PASS	END=36077002;ChrB=ch09;StartB=43961683;EndB=43961683;Parent=SYN168;VarType=ShV;DupType=.
ch09	36077015	SNP280939	T	C	.	PASS	END=36077015;ChrB=ch09;StartB=43961696;EndB=43961696;Parent=SYN168;VarType=ShV;DupType=.
ch09	36077021	DEL280940	TG	T	.	PASS	END=36077022;ChrB=ch09;StartB=43961702;EndB=43961702;Parent=SYN168;VarType=ShV;DupType=.
ch09	36077132	SNP280941	G	A	.	PASS	END=36077132;ChrB=ch09;StartB=43961812;EndB=43961812;Parent=SYN168;VarType=ShV;DupType=.
ch09	36077149	SNP280942	T	C	.	PASS	END=36077149;ChrB=ch09;StartB=43961829;EndB=43961829;Parent=SYN168;VarType=ShV;DupType=.
ch09	36077154	SNP280943	G	C	.	PASS	END=36077154;ChrB=ch09;StartB=43961834;EndB=43961834;Parent=SYN168;VarType=ShV;DupType=.
ch09	36077204	SNP280944	G	A	.	PASS	END=36077204;ChrB=ch09;StartB=43961884;EndB=43961884;Parent=SYN168;VarType=ShV;DupType=.
ch09	36077227	SNP280945	A	G	.	PASS	END=36077227;ChrB=ch09;StartB=43961907;EndB=43961907;Parent=SYN168;VarType=ShV;DupType=.
ch09	36077236	SNP280946	C	A	.	PASS	END=36077236;ChrB=ch09;StartB=43961916;EndB=43961916;Parent=SYN168;VarType=ShV;DupType=.
ch09	36077272	SNP280947	A	G	.	PASS	END=36077272;ChrB=ch09;StartB=43961952;EndB=43961952;Parent=SYN168;VarType=ShV;DupType=.
ch09	36077275	SNP280948	A	G	.	PASS	END=36077275;ChrB=ch09;StartB=43961955;EndB=43961955;Parent=SYN168;VarType=ShV;DupType=.
ch09	36077311	SNP280949	G	A	.	PASS	END=36077311;ChrB=ch09;StartB=43961991;EndB=43961991;Parent=SYN168;VarType=ShV;DupType=.
ch09	36077330	SNP280950	A	G	.	PASS	END=36077330;ChrB=ch09;StartB=43962010;EndB=43962010;Parent=SYN168;VarType=ShV;DupType=.
ch09	36077338	SNP280951	A	T	.	PASS	END=36077338;ChrB=ch09;StartB=43962018;EndB=43962018;Parent=SYN168;VarType=ShV;DupType=.
ch09	36077366	SNP280952	C	T	.	PASS	END=36077366;ChrB=ch09;StartB=43962046;EndB=43962046;Parent=SYN168;VarType=ShV;DupType=.
ch09	36077376	SNP280953	G	T	.	PASS	END=36077376;ChrB=ch09;StartB=43962056;EndB=43962056;Parent=SYN168;VarType=ShV;DupType=.
ch09	36077382	SNP280954	G	T	.	PASS	END=36077382;ChrB=ch09;StartB=43962062;EndB=43962062;Parent=SYN168;VarType=ShV;DupType=.
ch09	36077386	SNP280955	G	T	.	PASS	END=36077386;ChrB=ch09;StartB=43962066;EndB=43962066;Parent=SYN168;VarType=ShV;DupType=.
ch09	36077424	SNP280956	C	A	.	PASS	END=36077424;ChrB=ch09;StartB=43962104;EndB=43962104;Parent=SYN168;VarType=ShV;DupType=.
ch09	36077430	SNP280957	G	T	.	PASS	END=36077430;ChrB=ch09;StartB=43962110;EndB=43962110;Parent=SYN168;VarType=ShV;DupType=.
ch09	36077446	SNP280958	T	A	.	PASS	END=36077446;ChrB=ch09;StartB=43962126;EndB=43962126;Parent=SYN168;VarType=ShV;DupType=.
ch09	36077453	SNP280959	G	A	.	PASS	END=36077453;ChrB=ch09;StartB=43962133;EndB=43962133;Parent=SYN168;VarType=ShV;DupType=.
ch09	36077469	SNP280960	C	T	.	PASS	END=36077469;ChrB=ch09;StartB=43962149;EndB=43962149;Parent=SYN168;VarType=ShV;DupType=.
ch09	36077476	SNP280961	C	T	.	PASS	END=36077476;ChrB=ch09;StartB=43962156;EndB=43962156;Parent=SYN168;VarType=ShV;DupType=.
ch09	36077585	SNP280962	A	T	.	PASS	END=36077585;ChrB=ch09;StartB=43962265;EndB=43962265;Parent=SYN168;VarType=ShV;DupType=.
ch09	36077588	SNP280963	A	G	.	PASS	END=36077588;ChrB=ch09;StartB=43962268;EndB=43962268;Parent=SYN168;VarType=ShV;DupType=.
ch09	36077608	SNP280964	A	G	.	PASS	END=36077608;ChrB=ch09;StartB=43962288;EndB=43962288;Parent=SYN168;VarType=ShV;DupType=.
ch09	36077639	SNP280965	A	G	.	PASS	END=36077639;ChrB=ch09;StartB=43962319;EndB=43962319;Parent=SYN168;VarType=ShV;DupType=.
ch09	36077640	SNP280966	C	G	.	PASS	END=36077640;ChrB=ch09;StartB=43962320;EndB=43962320;Parent=SYN168;VarType=ShV;DupType=.
ch09	36077683	SNP280967	G	T	.	PASS	END=36077683;ChrB=ch09;StartB=43962363;EndB=43962363;Parent=SYN168;VarType=ShV;DupType=.
ch09	36077699	SNP280968	A	G	.	PASS	END=36077699;ChrB=ch09;StartB=43962379;EndB=43962379;Parent=SYN168;VarType=ShV;DupType=.
ch09	36077735	SNP280969	C	T	.	PASS	END=36077735;ChrB=ch09;StartB=43962415;EndB=43962415;Parent=SYN168;VarType=ShV;DupType=.
ch09	36077753	SNP280970	T	C	.	PASS	END=36077753;ChrB=ch09;StartB=43962433;EndB=43962433;Parent=SYN168;VarType=ShV;DupType=.
ch09	36077780	SNP280971	G	T	.	PASS	END=36077780;ChrB=ch09;StartB=43962460;EndB=43962460;Parent=SYN168;VarType=ShV;DupType=.
ch09	36077810	SNP280972	A	T	.	PASS	END=36077810;ChrB=ch09;StartB=43962490;EndB=43962490;Parent=SYN168;VarType=ShV;DupType=.
ch09	36077906	SNP280973	T	C	.	PASS	END=36077906;ChrB=ch09;StartB=43962586;EndB=43962586;Parent=SYN168;VarType=ShV;DupType=.
ch09	36078022	DEL280974	TTGATAATATTGTATATGTATGTGTGAGGTGAAAGTATGATTTCATTTAAA	T	.	PASS	END=36078072;ChrB=ch09;StartB=43962702;EndB=43962702;Parent=SYN168;VarType=ShV;DupType=.
ch09	36078090	SNP280975	A	G	.	PASS	END=36078090;ChrB=ch09;StartB=43962720;EndB=43962720;Parent=SYN168;VarType=ShV;DupType=.
ch09	36078113	SNP280976	A	G	.	PASS	END=36078113;ChrB=ch09;StartB=43962743;EndB=43962743;Parent=SYN168;VarType=ShV;DupType=.
ch09	36078140	SNP280977	A	C	.	PASS	END=36078140;ChrB=ch09;StartB=43962770;EndB=43962770;Parent=SYN168;VarType=ShV;DupType=.
ch09	36078276	SNP280978	T	C	.	PASS	END=36078276;ChrB=ch09;StartB=43962906;EndB=43962906;Parent=SYN168;VarType=ShV;DupType=.
ch09	36078293	SNP280979	T	G	.	PASS	END=36078293;ChrB=ch09;StartB=43962923;EndB=43962923;Parent=SYN168;VarType=ShV;DupType=.
ch09	36078332	SNP280980	A	G	.	PASS	END=36078332;ChrB=ch09;StartB=43962962;EndB=43962962;Parent=SYN168;VarType=ShV;DupType=.
ch09	36078356	SNP280981	T	C	.	PASS	END=36078356;ChrB=ch09;StartB=43962986;EndB=43962986;Parent=SYN168;VarType=ShV;DupType=.
ch09	36078396	SNP280982	T	G	.	PASS	END=36078396;ChrB=ch09;StartB=43963026;EndB=43963026;Parent=SYN168;VarType=ShV;DupType=.
ch09	36078426	SNP280983	C	G	.	PASS	END=36078426;ChrB=ch09;StartB=43963056;EndB=43963056;Parent=SYN168;VarType=ShV;DupType=.
ch09	36078435	SNP280984	G	A	.	PASS	END=36078435;ChrB=ch09;StartB=43963065;EndB=43963065;Parent=SYN168;VarType=ShV;DupType=.
ch09	36078462	SNP280985	G	A	.	PASS	END=36078462;ChrB=ch09;StartB=43963092;EndB=43963092;Parent=SYN168;VarType=ShV;DupType=.
ch09	36078507	HDR1200	N	<HDR>	.	PASS	END=36095247;ChrB=ch09;StartB=43963137;EndB=43963147;Parent=SYN168;VarType=ShV;DupType=.
ch09	36095248	SYNAL859	N	<SYNAL>	.	PASS	END=36097018;ChrB=ch09;StartB=43963148;EndB=43964922;Parent=SYN168;VarType=.;DupType=.
ch09	36095278	SNP280986	A	G	.	PASS	END=36095278;ChrB=ch09;StartB=43963178;EndB=43963178;Parent=SYN168;VarType=ShV;DupType=.
ch09	36095287	SNP280987	A	G	.	PASS	END=36095287;ChrB=ch09;StartB=43963187;EndB=43963187;Parent=SYN168;VarType=ShV;DupType=.
ch09	36095288	SNP280988	T	A	.	PASS	END=36095288;ChrB=ch09;StartB=43963188;EndB=43963188;Parent=SYN168;VarType=ShV;DupType=.
ch09	36095320	SNP280989	G	A	.	PASS	END=36095320;ChrB=ch09;StartB=43963220;EndB=43963220;Parent=SYN168;VarType=ShV;DupType=.
ch09	36095327	SNP280990	C	A	.	PASS	END=36095327;ChrB=ch09;StartB=43963227;EndB=43963227;Parent=SYN168;VarType=ShV;DupType=.
ch09	36095352	SNP280991	G	A	.	PASS	END=36095352;ChrB=ch09;StartB=43963252;EndB=43963252;Parent=SYN168;VarType=ShV;DupType=.
ch09	36095353	SNP280992	G	A	.	PASS	END=36095353;ChrB=ch09;StartB=43963253;EndB=43963253;Parent=SYN168;VarType=ShV;DupType=.
ch09	36095378	SNP280993	A	T	.	PASS	END=36095378;ChrB=ch09;StartB=43963278;EndB=43963278;Parent=SYN168;VarType=ShV;DupType=.
ch09	36095379	SNP280994	G	A	.	PASS	END=36095379;ChrB=ch09;StartB=43963279;EndB=43963279;Parent=SYN168;VarType=ShV;DupType=.
ch09	36095405	SNP280995	T	C	.	PASS	END=36095405;ChrB=ch09;StartB=43963305;EndB=43963305;Parent=SYN168;VarType=ShV;DupType=.
ch09	36095406	SNP280996	G	C	.	PASS	END=36095406;ChrB=ch09;StartB=43963306;EndB=43963306;Parent=SYN168;VarType=ShV;DupType=.
ch09	36095413	SNP280997	T	G	.	PASS	END=36095413;ChrB=ch09;StartB=43963313;EndB=43963313;Parent=SYN168;VarType=ShV;DupType=.
ch09	36095428	SNP280998	G	A	.	PASS	END=36095428;ChrB=ch09;StartB=43963328;EndB=43963328;Parent=SYN168;VarType=ShV;DupType=.
ch09	36095438	SNP280999	G	T	.	PASS	END=36095438;ChrB=ch09;StartB=43963338;EndB=43963338;Parent=SYN168;VarType=ShV;DupType=.
ch09	36095448	SNP281000	C	T	.	PASS	END=36095448;ChrB=ch09;StartB=43963348;EndB=43963348;Parent=SYN168;VarType=ShV;DupType=.
ch09	36095450	SNP281001	T	C	.	PASS	END=36095450;ChrB=ch09;StartB=43963350;EndB=43963350;Parent=SYN168;VarType=ShV;DupType=.
ch09	36095493	SNP281002	A	G	.	PASS	END=36095493;ChrB=ch09;StartB=43963393;EndB=43963393;Parent=SYN168;VarType=ShV;DupType=.
ch09	36095530	SNP281003	T	C	.	PASS	END=36095530;ChrB=ch09;StartB=43963430;EndB=43963430;Parent=SYN168;VarType=ShV;DupType=.
ch09	36095573	SNP281004	A	T	.	PASS	END=36095573;ChrB=ch09;StartB=43963473;EndB=43963473;Parent=SYN168;VarType=ShV;DupType=.
ch09	36095661	SNP281005	C	T	.	PASS	END=36095661;ChrB=ch09;StartB=43963561;EndB=43963561;Parent=SYN168;VarType=ShV;DupType=.
ch09	36095717	SNP281006	C	T	.	PASS	END=36095717;ChrB=ch09;StartB=43963617;EndB=43963617;Parent=SYN168;VarType=ShV;DupType=.
ch09	36095743	SNP281007	C	G	.	PASS	END=36095743;ChrB=ch09;StartB=43963643;EndB=43963643;Parent=SYN168;VarType=ShV;DupType=.
ch09	36095783	SNP281008	T	C	.	PASS	END=36095783;ChrB=ch09;StartB=43963683;EndB=43963683;Parent=SYN168;VarType=ShV;DupType=.
ch09	36095793	SNP281009	A	G	.	PASS	END=36095793;ChrB=ch09;StartB=43963693;EndB=43963693;Parent=SYN168;VarType=ShV;DupType=.
ch09	36095807	SNP281010	A	T	.	PASS	END=36095807;ChrB=ch09;StartB=43963707;EndB=43963707;Parent=SYN168;VarType=ShV;DupType=.
ch09	36095829	SNP281011	C	T	.	PASS	END=36095829;ChrB=ch09;StartB=43963729;EndB=43963729;Parent=SYN168;VarType=ShV;DupType=.
ch09	36095860	SNP281012	T	C	.	PASS	END=36095860;ChrB=ch09;StartB=43963760;EndB=43963760;Parent=SYN168;VarType=ShV;DupType=.
ch09	36095867	SNP281013	A	C	.	PASS	END=36095867;ChrB=ch09;StartB=43963767;EndB=43963767;Parent=SYN168;VarType=ShV;DupType=.
ch09	36095931	SNP281014	G	T	.	PASS	END=36095931;ChrB=ch09;StartB=43963831;EndB=43963831;Parent=SYN168;VarType=ShV;DupType=.
ch09	36095938	SNP281015	T	A	.	PASS	END=36095938;ChrB=ch09;StartB=43963838;EndB=43963838;Parent=SYN168;VarType=ShV;DupType=.
ch09	36095939	SNP281016	G	A	.	PASS	END=36095939;ChrB=ch09;StartB=43963839;EndB=43963839;Parent=SYN168;VarType=ShV;DupType=.
ch09	36095948	SNP281017	C	G	.	PASS	END=36095948;ChrB=ch09;StartB=43963848;EndB=43963848;Parent=SYN168;VarType=ShV;DupType=.
ch09	36095949	SNP281018	T	C	.	PASS	END=36095949;ChrB=ch09;StartB=43963849;EndB=43963849;Parent=SYN168;VarType=ShV;DupType=.
ch09	36095964	SNP281019	G	A	.	PASS	END=36095964;ChrB=ch09;StartB=43963864;EndB=43963864;Parent=SYN168;VarType=ShV;DupType=.
ch09	36096014	SNP281020	G	A	.	PASS	END=36096014;ChrB=ch09;StartB=43963914;EndB=43963914;Parent=SYN168;VarType=ShV;DupType=.
ch09	36096038	SNP281021	G	T	.	PASS	END=36096038;ChrB=ch09;StartB=43963938;EndB=43963938;Parent=SYN168;VarType=ShV;DupType=.
ch09	36096051	SNP281022	T	C	.	PASS	END=36096051;ChrB=ch09;StartB=43963951;EndB=43963951;Parent=SYN168;VarType=ShV;DupType=.
ch09	36096096	SNP281023	A	T	.	PASS	END=36096096;ChrB=ch09;StartB=43963996;EndB=43963996;Parent=SYN168;VarType=ShV;DupType=.
ch09	36096144	SNP281024	A	C	.	PASS	END=36096144;ChrB=ch09;StartB=43964044;EndB=43964044;Parent=SYN168;VarType=ShV;DupType=.
ch09	36096157	SNP281025	A	C	.	PASS	END=36096157;ChrB=ch09;StartB=43964057;EndB=43964057;Parent=SYN168;VarType=ShV;DupType=.
ch09	36096184	SNP281026	A	G	.	PASS	END=36096184;ChrB=ch09;StartB=43964084;EndB=43964084;Parent=SYN168;VarType=ShV;DupType=.
ch09	36096186	SNP281027	A	C	.	PASS	END=36096186;ChrB=ch09;StartB=43964086;EndB=43964086;Parent=SYN168;VarType=ShV;DupType=.
ch09	36096199	SNP281028	T	C	.	PASS	END=36096199;ChrB=ch09;StartB=43964099;EndB=43964099;Parent=SYN168;VarType=ShV;DupType=.
ch09	36096201	SNP281029	G	C	.	PASS	END=36096201;ChrB=ch09;StartB=43964101;EndB=43964101;Parent=SYN168;VarType=ShV;DupType=.
ch09	36096267	SNP281030	G	A	.	PASS	END=36096267;ChrB=ch09;StartB=43964167;EndB=43964167;Parent=SYN168;VarType=ShV;DupType=.
ch09	36096268	SNP281031	A	G	.	PASS	END=36096268;ChrB=ch09;StartB=43964168;EndB=43964168;Parent=SYN168;VarType=ShV;DupType=.
ch09	36096273	SNP281032	A	T	.	PASS	END=36096273;ChrB=ch09;StartB=43964173;EndB=43964173;Parent=SYN168;VarType=ShV;DupType=.
ch09	36096291	DEL281033	ACT	A	.	PASS	END=36096293;ChrB=ch09;StartB=43964191;EndB=43964191;Parent=SYN168;VarType=ShV;DupType=.
ch09	36096351	SNP281034	G	T	.	PASS	END=36096351;ChrB=ch09;StartB=43964249;EndB=43964249;Parent=SYN168;VarType=ShV;DupType=.
ch09	36096417	SNP281035	A	G	.	PASS	END=36096417;ChrB=ch09;StartB=43964315;EndB=43964315;Parent=SYN168;VarType=ShV;DupType=.
ch09	36096439	DEL281036	AT	A	.	PASS	END=36096440;ChrB=ch09;StartB=43964337;EndB=43964337;Parent=SYN168;VarType=ShV;DupType=.
ch09	36096514	INS281037	T	TAA	.	PASS	END=36096514;ChrB=ch09;StartB=43964411;EndB=43964413;Parent=SYN168;VarType=ShV;DupType=.
ch09	36096516	SNP281038	A	T	.	PASS	END=36096516;ChrB=ch09;StartB=43964415;EndB=43964415;Parent=SYN168;VarType=ShV;DupType=.
ch09	36096522	SNP281039	G	T	.	PASS	END=36096522;ChrB=ch09;StartB=43964421;EndB=43964421;Parent=SYN168;VarType=ShV;DupType=.
ch09	36096558	SNP281040	A	G	.	PASS	END=36096558;ChrB=ch09;StartB=43964457;EndB=43964457;Parent=SYN168;VarType=ShV;DupType=.
ch09	36096595	SNP281041	A	T	.	PASS	END=36096595;ChrB=ch09;StartB=43964494;EndB=43964494;Parent=SYN168;VarType=ShV;DupType=.
ch09	36096699	SNP281042	T	G	.	PASS	END=36096699;ChrB=ch09;StartB=43964598;EndB=43964598;Parent=SYN168;VarType=ShV;DupType=.
ch09	36096703	SNP281043	T	C	.	PASS	END=36096703;ChrB=ch09;StartB=43964602;EndB=43964602;Parent=SYN168;VarType=ShV;DupType=.
ch09	36096713	SNP281044	A	T	.	PASS	END=36096713;ChrB=ch09;StartB=43964612;EndB=43964612;Parent=SYN168;VarType=ShV;DupType=.
ch09	36096757	INS281045	A	AAT	.	PASS	END=36096757;ChrB=ch09;StartB=43964656;EndB=43964658;Parent=SYN168;VarType=ShV;DupType=.
ch09	36096795	SNP281046	T	A	.	PASS	END=36096795;ChrB=ch09;StartB=43964696;EndB=43964696;Parent=SYN168;VarType=ShV;DupType=.
ch09	36096805	INS281047	C	CG	.	PASS	END=36096805;ChrB=ch09;StartB=43964706;EndB=43964707;Parent=SYN168;VarType=ShV;DupType=.
ch09	36096808	SNP281048	C	T	.	PASS	END=36096808;ChrB=ch09;StartB=43964710;EndB=43964710;Parent=SYN168;VarType=ShV;DupType=.
ch09	36096837	SNP281049	C	T	.	PASS	END=36096837;ChrB=ch09;StartB=43964739;EndB=43964739;Parent=SYN168;VarType=ShV;DupType=.
ch09	36096852	SNP281050	G	T	.	PASS	END=36096852;ChrB=ch09;StartB=43964754;EndB=43964754;Parent=SYN168;VarType=ShV;DupType=.
ch09	36096853	INS281051	A	ATT	.	PASS	END=36096853;ChrB=ch09;StartB=43964755;EndB=43964757;Parent=SYN168;VarType=ShV;DupType=.
ch09	36096859	SNP281052	T	G	.	PASS	END=36096859;ChrB=ch09;StartB=43964763;EndB=43964763;Parent=SYN168;VarType=ShV;DupType=.
ch09	36096869	INS281053	A	AAAT	.	PASS	END=36096869;ChrB=ch09;StartB=43964773;EndB=43964776;Parent=SYN168;VarType=ShV;DupType=.
ch09	36096914	DEL281054	AAAT	A	.	PASS	END=36096917;ChrB=ch09;StartB=43964821;EndB=43964821;Parent=SYN168;VarType=ShV;DupType=.
ch09	36096960	SNP281055	T	A	.	PASS	END=36096960;ChrB=ch09;StartB=43964864;EndB=43964864;Parent=SYN168;VarType=ShV;DupType=.
ch09	36096989	SNP281056	G	A	.	PASS	END=36096989;ChrB=ch09;StartB=43964893;EndB=43964893;Parent=SYN168;VarType=ShV;DupType=.
ch09	36097019	HDR1201	N	<HDR>	.	PASS	END=36097610;ChrB=ch09;StartB=43964923;EndB=43974768;Parent=SYN168;VarType=ShV;DupType=.
ch09	36097611	SYNAL860	N	<SYNAL>	.	PASS	END=36102381;ChrB=ch09;StartB=43974769;EndB=43979536;Parent=SYN168;VarType=.;DupType=.
ch09	36097658	SNP281057	C	T	.	PASS	END=36097658;ChrB=ch09;StartB=43974816;EndB=43974816;Parent=SYN168;VarType=ShV;DupType=.
ch09	36097663	SNP281058	G	A	.	PASS	END=36097663;ChrB=ch09;StartB=43974821;EndB=43974821;Parent=SYN168;VarType=ShV;DupType=.
ch09	36097664	SNP281059	A	G	.	PASS	END=36097664;ChrB=ch09;StartB=43974822;EndB=43974822;Parent=SYN168;VarType=ShV;DupType=.
ch09	36097678	SNP281060	C	T	.	PASS	END=36097678;ChrB=ch09;StartB=43974836;EndB=43974836;Parent=SYN168;VarType=ShV;DupType=.
ch09	36097767	SNP281061	C	T	.	PASS	END=36097767;ChrB=ch09;StartB=43974925;EndB=43974925;Parent=SYN168;VarType=ShV;DupType=.
ch09	36097804	SNP281062	C	A	.	PASS	END=36097804;ChrB=ch09;StartB=43974962;EndB=43974962;Parent=SYN168;VarType=ShV;DupType=.
ch09	36097813	SNP281063	C	A	.	PASS	END=36097813;ChrB=ch09;StartB=43974971;EndB=43974971;Parent=SYN168;VarType=ShV;DupType=.
ch09	36097823	SNP281064	C	A	.	PASS	END=36097823;ChrB=ch09;StartB=43974981;EndB=43974981;Parent=SYN168;VarType=ShV;DupType=.
ch09	36097834	SNP281065	C	G	.	PASS	END=36097834;ChrB=ch09;StartB=43974992;EndB=43974992;Parent=SYN168;VarType=ShV;DupType=.
ch09	36097835	SNP281066	T	A	.	PASS	END=36097835;ChrB=ch09;StartB=43974993;EndB=43974993;Parent=SYN168;VarType=ShV;DupType=.
ch09	36097871	SNP281067	A	G	.	PASS	END=36097871;ChrB=ch09;StartB=43975029;EndB=43975029;Parent=SYN168;VarType=ShV;DupType=.
ch09	36097881	SNP281068	G	T	.	PASS	END=36097881;ChrB=ch09;StartB=43975039;EndB=43975039;Parent=SYN168;VarType=ShV;DupType=.
ch09	36097906	SNP281069	A	T	.	PASS	END=36097906;ChrB=ch09;StartB=43975064;EndB=43975064;Parent=SYN168;VarType=ShV;DupType=.
ch09	36097969	INS281070	A	AT	.	PASS	END=36097969;ChrB=ch09;StartB=43975127;EndB=43975128;Parent=SYN168;VarType=ShV;DupType=.
ch09	36098034	SNP281071	G	T	.	PASS	END=36098034;ChrB=ch09;StartB=43975193;EndB=43975193;Parent=SYN168;VarType=ShV;DupType=.
ch09	36098071	SNP281072	G	T	.	PASS	END=36098071;ChrB=ch09;StartB=43975230;EndB=43975230;Parent=SYN168;VarType=ShV;DupType=.
ch09	36098094	SNP281073	C	T	.	PASS	END=36098094;ChrB=ch09;StartB=43975253;EndB=43975253;Parent=SYN168;VarType=ShV;DupType=.
ch09	36098097	SNP281074	T	A	.	PASS	END=36098097;ChrB=ch09;StartB=43975256;EndB=43975256;Parent=SYN168;VarType=ShV;DupType=.
ch09	36098129	SNP281075	A	T	.	PASS	END=36098129;ChrB=ch09;StartB=43975288;EndB=43975288;Parent=SYN168;VarType=ShV;DupType=.
ch09	36098137	SNP281076	G	C	.	PASS	END=36098137;ChrB=ch09;StartB=43975296;EndB=43975296;Parent=SYN168;VarType=ShV;DupType=.
ch09	36098199	SNP281077	A	C	.	PASS	END=36098199;ChrB=ch09;StartB=43975358;EndB=43975358;Parent=SYN168;VarType=ShV;DupType=.
ch09	36098217	SNP281078	G	C	.	PASS	END=36098217;ChrB=ch09;StartB=43975376;EndB=43975376;Parent=SYN168;VarType=ShV;DupType=.
ch09	36098246	DEL281079	TA	T	.	PASS	END=36098247;ChrB=ch09;StartB=43975405;EndB=43975405;Parent=SYN168;VarType=ShV;DupType=.
ch09	36098259	SNP281080	T	C	.	PASS	END=36098259;ChrB=ch09;StartB=43975417;EndB=43975417;Parent=SYN168;VarType=ShV;DupType=.
ch09	36098292	SNP281081	C	T	.	PASS	END=36098292;ChrB=ch09;StartB=43975450;EndB=43975450;Parent=SYN168;VarType=ShV;DupType=.
ch09	36098297	SNP281082	T	C	.	PASS	END=36098297;ChrB=ch09;StartB=43975455;EndB=43975455;Parent=SYN168;VarType=ShV;DupType=.
ch09	36098303	SNP281083	A	C	.	PASS	END=36098303;ChrB=ch09;StartB=43975461;EndB=43975461;Parent=SYN168;VarType=ShV;DupType=.
ch09	36098350	SNP281084	C	A	.	PASS	END=36098350;ChrB=ch09;StartB=43975508;EndB=43975508;Parent=SYN168;VarType=ShV;DupType=.
ch09	36098405	SNP281085	A	G	.	PASS	END=36098405;ChrB=ch09;StartB=43975563;EndB=43975563;Parent=SYN168;VarType=ShV;DupType=.
ch09	36098408	SNP281086	A	G	.	PASS	END=36098408;ChrB=ch09;StartB=43975566;EndB=43975566;Parent=SYN168;VarType=ShV;DupType=.
ch09	36098459	SNP281087	A	T	.	PASS	END=36098459;ChrB=ch09;StartB=43975617;EndB=43975617;Parent=SYN168;VarType=ShV;DupType=.
ch09	36098481	SNP281088	C	A	.	PASS	END=36098481;ChrB=ch09;StartB=43975639;EndB=43975639;Parent=SYN168;VarType=ShV;DupType=.
ch09	36098517	SNP281089	A	C	.	PASS	END=36098517;ChrB=ch09;StartB=43975675;EndB=43975675;Parent=SYN168;VarType=ShV;DupType=.
ch09	36098587	SNP281090	T	C	.	PASS	END=36098587;ChrB=ch09;StartB=43975745;EndB=43975745;Parent=SYN168;VarType=ShV;DupType=.
ch09	36098680	SNP281091	T	G	.	PASS	END=36098680;ChrB=ch09;StartB=43975838;EndB=43975838;Parent=SYN168;VarType=ShV;DupType=.
ch09	36098689	SNP281092	A	T	.	PASS	END=36098689;ChrB=ch09;StartB=43975847;EndB=43975847;Parent=SYN168;VarType=ShV;DupType=.
ch09	36098702	SNP281093	T	G	.	PASS	END=36098702;ChrB=ch09;StartB=43975860;EndB=43975860;Parent=SYN168;VarType=ShV;DupType=.
ch09	36098727	DEL281094	GCA	G	.	PASS	END=36098729;ChrB=ch09;StartB=43975885;EndB=43975885;Parent=SYN168;VarType=ShV;DupType=.
ch09	36098730	SNP281095	C	G	.	PASS	END=36098730;ChrB=ch09;StartB=43975886;EndB=43975886;Parent=SYN168;VarType=ShV;DupType=.
ch09	36098736	SNP281096	C	T	.	PASS	END=36098736;ChrB=ch09;StartB=43975892;EndB=43975892;Parent=SYN168;VarType=ShV;DupType=.
ch09	36098764	DEL281097	AG	A	.	PASS	END=36098765;ChrB=ch09;StartB=43975920;EndB=43975920;Parent=SYN168;VarType=ShV;DupType=.
ch09	36098808	SNP281098	A	G	.	PASS	END=36098808;ChrB=ch09;StartB=43975963;EndB=43975963;Parent=SYN168;VarType=ShV;DupType=.
ch09	36098819	SNP281099	A	G	.	PASS	END=36098819;ChrB=ch09;StartB=43975974;EndB=43975974;Parent=SYN168;VarType=ShV;DupType=.
ch09	36098823	SNP281100	C	T	.	PASS	END=36098823;ChrB=ch09;StartB=43975978;EndB=43975978;Parent=SYN168;VarType=ShV;DupType=.
ch09	36098832	SNP281101	C	T	.	PASS	END=36098832;ChrB=ch09;StartB=43975987;EndB=43975987;Parent=SYN168;VarType=ShV;DupType=.
ch09	36098834	SNP281102	T	C	.	PASS	END=36098834;ChrB=ch09;StartB=43975989;EndB=43975989;Parent=SYN168;VarType=ShV;DupType=.
ch09	36098843	SNP281103	T	A	.	PASS	END=36098843;ChrB=ch09;StartB=43975998;EndB=43975998;Parent=SYN168;VarType=ShV;DupType=.
ch09	36098844	SNP281104	G	T	.	PASS	END=36098844;ChrB=ch09;StartB=43975999;EndB=43975999;Parent=SYN168;VarType=ShV;DupType=.
ch09	36098845	SNP281105	T	C	.	PASS	END=36098845;ChrB=ch09;StartB=43976000;EndB=43976000;Parent=SYN168;VarType=ShV;DupType=.
ch09	36098865	SNP281106	A	C	.	PASS	END=36098865;ChrB=ch09;StartB=43976020;EndB=43976020;Parent=SYN168;VarType=ShV;DupType=.
ch09	36098867	SNP281107	G	T	.	PASS	END=36098867;ChrB=ch09;StartB=43976022;EndB=43976022;Parent=SYN168;VarType=ShV;DupType=.
ch09	36098887	SNP281108	G	A	.	PASS	END=36098887;ChrB=ch09;StartB=43976042;EndB=43976042;Parent=SYN168;VarType=ShV;DupType=.
ch09	36098891	SNP281109	C	T	.	PASS	END=36098891;ChrB=ch09;StartB=43976046;EndB=43976046;Parent=SYN168;VarType=ShV;DupType=.
ch09	36098930	SNP281110	A	T	.	PASS	END=36098930;ChrB=ch09;StartB=43976085;EndB=43976085;Parent=SYN168;VarType=ShV;DupType=.
ch09	36098934	SNP281111	A	C	.	PASS	END=36098934;ChrB=ch09;StartB=43976089;EndB=43976089;Parent=SYN168;VarType=ShV;DupType=.
ch09	36098969	SNP281112	C	T	.	PASS	END=36098969;ChrB=ch09;StartB=43976124;EndB=43976124;Parent=SYN168;VarType=ShV;DupType=.
ch09	36098998	SNP281113	T	C	.	PASS	END=36098998;ChrB=ch09;StartB=43976153;EndB=43976153;Parent=SYN168;VarType=ShV;DupType=.
ch09	36099028	SNP281114	C	T	.	PASS	END=36099028;ChrB=ch09;StartB=43976183;EndB=43976183;Parent=SYN168;VarType=ShV;DupType=.
ch09	36099038	SNP281115	T	C	.	PASS	END=36099038;ChrB=ch09;StartB=43976193;EndB=43976193;Parent=SYN168;VarType=ShV;DupType=.
ch09	36099169	DEL281116	GTT	G	.	PASS	END=36099171;ChrB=ch09;StartB=43976324;EndB=43976324;Parent=SYN168;VarType=ShV;DupType=.
ch09	36099181	SNP281117	A	C	.	PASS	END=36099181;ChrB=ch09;StartB=43976334;EndB=43976334;Parent=SYN168;VarType=ShV;DupType=.
ch09	36099200	SNP281118	C	G	.	PASS	END=36099200;ChrB=ch09;StartB=43976353;EndB=43976353;Parent=SYN168;VarType=ShV;DupType=.
ch09	36099201	SNP281119	C	A	.	PASS	END=36099201;ChrB=ch09;StartB=43976354;EndB=43976354;Parent=SYN168;VarType=ShV;DupType=.
ch09	36099208	SNP281120	C	T	.	PASS	END=36099208;ChrB=ch09;StartB=43976361;EndB=43976361;Parent=SYN168;VarType=ShV;DupType=.
ch09	36099220	SNP281121	C	T	.	PASS	END=36099220;ChrB=ch09;StartB=43976373;EndB=43976373;Parent=SYN168;VarType=ShV;DupType=.
ch09	36099248	SNP281122	T	C	.	PASS	END=36099248;ChrB=ch09;StartB=43976401;EndB=43976401;Parent=SYN168;VarType=ShV;DupType=.
ch09	36099303	SNP281123	A	C	.	PASS	END=36099303;ChrB=ch09;StartB=43976456;EndB=43976456;Parent=SYN168;VarType=ShV;DupType=.
ch09	36099305	SNP281124	A	C	.	PASS	END=36099305;ChrB=ch09;StartB=43976458;EndB=43976458;Parent=SYN168;VarType=ShV;DupType=.
ch09	36099318	SNP281125	G	A	.	PASS	END=36099318;ChrB=ch09;StartB=43976471;EndB=43976471;Parent=SYN168;VarType=ShV;DupType=.
ch09	36099384	SNP281126	T	A	.	PASS	END=36099384;ChrB=ch09;StartB=43976537;EndB=43976537;Parent=SYN168;VarType=ShV;DupType=.
ch09	36099414	SNP281127	A	G	.	PASS	END=36099414;ChrB=ch09;StartB=43976567;EndB=43976567;Parent=SYN168;VarType=ShV;DupType=.
ch09	36099452	SNP281128	T	C	.	PASS	END=36099452;ChrB=ch09;StartB=43976605;EndB=43976605;Parent=SYN168;VarType=ShV;DupType=.
ch09	36099459	SNP281129	C	G	.	PASS	END=36099459;ChrB=ch09;StartB=43976612;EndB=43976612;Parent=SYN168;VarType=ShV;DupType=.
ch09	36099496	SNP281130	A	G	.	PASS	END=36099496;ChrB=ch09;StartB=43976649;EndB=43976649;Parent=SYN168;VarType=ShV;DupType=.
ch09	36099517	SNP281131	A	C	.	PASS	END=36099517;ChrB=ch09;StartB=43976670;EndB=43976670;Parent=SYN168;VarType=ShV;DupType=.
ch09	36099543	SNP281132	A	C	.	PASS	END=36099543;ChrB=ch09;StartB=43976696;EndB=43976696;Parent=SYN168;VarType=ShV;DupType=.
ch09	36099544	SNP281133	T	C	.	PASS	END=36099544;ChrB=ch09;StartB=43976697;EndB=43976697;Parent=SYN168;VarType=ShV;DupType=.
ch09	36099563	SNP281134	A	T	.	PASS	END=36099563;ChrB=ch09;StartB=43976716;EndB=43976716;Parent=SYN168;VarType=ShV;DupType=.
ch09	36099572	SNP281135	G	C	.	PASS	END=36099572;ChrB=ch09;StartB=43976725;EndB=43976725;Parent=SYN168;VarType=ShV;DupType=.
ch09	36099581	SNP281136	A	C	.	PASS	END=36099581;ChrB=ch09;StartB=43976734;EndB=43976734;Parent=SYN168;VarType=ShV;DupType=.
ch09	36099601	SNP281137	T	G	.	PASS	END=36099601;ChrB=ch09;StartB=43976754;EndB=43976754;Parent=SYN168;VarType=ShV;DupType=.
ch09	36099628	SNP281138	A	G	.	PASS	END=36099628;ChrB=ch09;StartB=43976781;EndB=43976781;Parent=SYN168;VarType=ShV;DupType=.
ch09	36099635	SNP281139	G	C	.	PASS	END=36099635;ChrB=ch09;StartB=43976788;EndB=43976788;Parent=SYN168;VarType=ShV;DupType=.
ch09	36099642	SNP281140	A	G	.	PASS	END=36099642;ChrB=ch09;StartB=43976795;EndB=43976795;Parent=SYN168;VarType=ShV;DupType=.
ch09	36099662	SNP281141	A	C	.	PASS	END=36099662;ChrB=ch09;StartB=43976815;EndB=43976815;Parent=SYN168;VarType=ShV;DupType=.
ch09	36099724	SNP281142	G	A	.	PASS	END=36099724;ChrB=ch09;StartB=43976877;EndB=43976877;Parent=SYN168;VarType=ShV;DupType=.
ch09	36099741	SNP281143	G	A	.	PASS	END=36099741;ChrB=ch09;StartB=43976894;EndB=43976894;Parent=SYN168;VarType=ShV;DupType=.
ch09	36099765	INS281144	T	TCA	.	PASS	END=36099765;ChrB=ch09;StartB=43976918;EndB=43976920;Parent=SYN168;VarType=ShV;DupType=.
ch09	36099791	SNP281145	C	T	.	PASS	END=36099791;ChrB=ch09;StartB=43976946;EndB=43976946;Parent=SYN168;VarType=ShV;DupType=.
ch09	36099819	SNP281146	T	C	.	PASS	END=36099819;ChrB=ch09;StartB=43976974;EndB=43976974;Parent=SYN168;VarType=ShV;DupType=.
ch09	36099844	SNP281147	A	G	.	PASS	END=36099844;ChrB=ch09;StartB=43976999;EndB=43976999;Parent=SYN168;VarType=ShV;DupType=.
ch09	36099899	SNP281148	A	C	.	PASS	END=36099899;ChrB=ch09;StartB=43977054;EndB=43977054;Parent=SYN168;VarType=ShV;DupType=.
ch09	36099917	SNP281149	A	C	.	PASS	END=36099917;ChrB=ch09;StartB=43977072;EndB=43977072;Parent=SYN168;VarType=ShV;DupType=.
ch09	36099946	SNP281150	A	T	.	PASS	END=36099946;ChrB=ch09;StartB=43977101;EndB=43977101;Parent=SYN168;VarType=ShV;DupType=.
ch09	36099952	SNP281151	T	C	.	PASS	END=36099952;ChrB=ch09;StartB=43977107;EndB=43977107;Parent=SYN168;VarType=ShV;DupType=.
ch09	36099999	SNP281152	G	A	.	PASS	END=36099999;ChrB=ch09;StartB=43977154;EndB=43977154;Parent=SYN168;VarType=ShV;DupType=.
ch09	36100024	SNP281153	A	G	.	PASS	END=36100024;ChrB=ch09;StartB=43977179;EndB=43977179;Parent=SYN168;VarType=ShV;DupType=.
ch09	36100027	SNP281154	G	A	.	PASS	END=36100027;ChrB=ch09;StartB=43977182;EndB=43977182;Parent=SYN168;VarType=ShV;DupType=.
ch09	36100041	SNP281155	T	G	.	PASS	END=36100041;ChrB=ch09;StartB=43977196;EndB=43977196;Parent=SYN168;VarType=ShV;DupType=.
ch09	36100051	SNP281156	A	G	.	PASS	END=36100051;ChrB=ch09;StartB=43977206;EndB=43977206;Parent=SYN168;VarType=ShV;DupType=.
ch09	36100062	SNP281157	A	C	.	PASS	END=36100062;ChrB=ch09;StartB=43977217;EndB=43977217;Parent=SYN168;VarType=ShV;DupType=.
ch09	36100070	SNP281158	T	A	.	PASS	END=36100070;ChrB=ch09;StartB=43977225;EndB=43977225;Parent=SYN168;VarType=ShV;DupType=.
ch09	36100172	INS281159	G	GT	.	PASS	END=36100172;ChrB=ch09;StartB=43977327;EndB=43977328;Parent=SYN168;VarType=ShV;DupType=.
ch09	36100272	SNP281160	A	G	.	PASS	END=36100272;ChrB=ch09;StartB=43977428;EndB=43977428;Parent=SYN168;VarType=ShV;DupType=.
ch09	36100279	SNP281161	A	C	.	PASS	END=36100279;ChrB=ch09;StartB=43977435;EndB=43977435;Parent=SYN168;VarType=ShV;DupType=.
ch09	36100305	SNP281162	A	C	.	PASS	END=36100305;ChrB=ch09;StartB=43977461;EndB=43977461;Parent=SYN168;VarType=ShV;DupType=.
ch09	36100311	SNP281163	C	T	.	PASS	END=36100311;ChrB=ch09;StartB=43977467;EndB=43977467;Parent=SYN168;VarType=ShV;DupType=.
ch09	36100323	SNP281164	G	A	.	PASS	END=36100323;ChrB=ch09;StartB=43977479;EndB=43977479;Parent=SYN168;VarType=ShV;DupType=.
ch09	36100326	SNP281165	C	T	.	PASS	END=36100326;ChrB=ch09;StartB=43977482;EndB=43977482;Parent=SYN168;VarType=ShV;DupType=.
ch09	36100342	SNP281166	C	T	.	PASS	END=36100342;ChrB=ch09;StartB=43977498;EndB=43977498;Parent=SYN168;VarType=ShV;DupType=.
ch09	36100351	SNP281167	C	A	.	PASS	END=36100351;ChrB=ch09;StartB=43977507;EndB=43977507;Parent=SYN168;VarType=ShV;DupType=.
ch09	36100352	SNP281168	C	A	.	PASS	END=36100352;ChrB=ch09;StartB=43977508;EndB=43977508;Parent=SYN168;VarType=ShV;DupType=.
ch09	36100382	SNP281169	C	A	.	PASS	END=36100382;ChrB=ch09;StartB=43977538;EndB=43977538;Parent=SYN168;VarType=ShV;DupType=.
ch09	36100437	SNP281170	T	G	.	PASS	END=36100437;ChrB=ch09;StartB=43977593;EndB=43977593;Parent=SYN168;VarType=ShV;DupType=.
ch09	36100444	SNP281171	C	A	.	PASS	END=36100444;ChrB=ch09;StartB=43977600;EndB=43977600;Parent=SYN168;VarType=ShV;DupType=.
ch09	36100462	SNP281172	A	G	.	PASS	END=36100462;ChrB=ch09;StartB=43977618;EndB=43977618;Parent=SYN168;VarType=ShV;DupType=.
ch09	36100570	SNP281173	A	G	.	PASS	END=36100570;ChrB=ch09;StartB=43977726;EndB=43977726;Parent=SYN168;VarType=ShV;DupType=.
ch09	36100579	SNP281174	G	C	.	PASS	END=36100579;ChrB=ch09;StartB=43977735;EndB=43977735;Parent=SYN168;VarType=ShV;DupType=.
ch09	36100595	SNP281175	C	A	.	PASS	END=36100595;ChrB=ch09;StartB=43977751;EndB=43977751;Parent=SYN168;VarType=ShV;DupType=.
ch09	36100652	SNP281176	T	A	.	PASS	END=36100652;ChrB=ch09;StartB=43977808;EndB=43977808;Parent=SYN168;VarType=ShV;DupType=.
ch09	36100653	SNP281177	A	G	.	PASS	END=36100653;ChrB=ch09;StartB=43977809;EndB=43977809;Parent=SYN168;VarType=ShV;DupType=.
ch09	36100669	SNP281178	C	T	.	PASS	END=36100669;ChrB=ch09;StartB=43977825;EndB=43977825;Parent=SYN168;VarType=ShV;DupType=.
ch09	36100686	SNP281179	G	A	.	PASS	END=36100686;ChrB=ch09;StartB=43977842;EndB=43977842;Parent=SYN168;VarType=ShV;DupType=.
ch09	36100697	SNP281180	C	G	.	PASS	END=36100697;ChrB=ch09;StartB=43977853;EndB=43977853;Parent=SYN168;VarType=ShV;DupType=.
ch09	36100699	SNP281181	T	C	.	PASS	END=36100699;ChrB=ch09;StartB=43977855;EndB=43977855;Parent=SYN168;VarType=ShV;DupType=.
ch09	36100700	SNP281182	A	G	.	PASS	END=36100700;ChrB=ch09;StartB=43977856;EndB=43977856;Parent=SYN168;VarType=ShV;DupType=.
ch09	36100732	SNP281183	T	A	.	PASS	END=36100732;ChrB=ch09;StartB=43977888;EndB=43977888;Parent=SYN168;VarType=ShV;DupType=.
ch09	36100757	SNP281184	C	T	.	PASS	END=36100757;ChrB=ch09;StartB=43977913;EndB=43977913;Parent=SYN168;VarType=ShV;DupType=.
ch09	36100782	SNP281185	T	A	.	PASS	END=36100782;ChrB=ch09;StartB=43977938;EndB=43977938;Parent=SYN168;VarType=ShV;DupType=.
ch09	36100786	SNP281186	G	C	.	PASS	END=36100786;ChrB=ch09;StartB=43977942;EndB=43977942;Parent=SYN168;VarType=ShV;DupType=.
ch09	36100789	SNP281187	C	A	.	PASS	END=36100789;ChrB=ch09;StartB=43977945;EndB=43977945;Parent=SYN168;VarType=ShV;DupType=.
ch09	36100790	SNP281188	A	G	.	PASS	END=36100790;ChrB=ch09;StartB=43977946;EndB=43977946;Parent=SYN168;VarType=ShV;DupType=.
ch09	36100809	SNP281189	A	G	.	PASS	END=36100809;ChrB=ch09;StartB=43977965;EndB=43977965;Parent=SYN168;VarType=ShV;DupType=.
ch09	36100823	SNP281190	T	C	.	PASS	END=36100823;ChrB=ch09;StartB=43977979;EndB=43977979;Parent=SYN168;VarType=ShV;DupType=.
ch09	36100840	DEL281191	AC	A	.	PASS	END=36100841;ChrB=ch09;StartB=43977996;EndB=43977996;Parent=SYN168;VarType=ShV;DupType=.
ch09	36100873	SNP281192	G	A	.	PASS	END=36100873;ChrB=ch09;StartB=43978028;EndB=43978028;Parent=SYN168;VarType=ShV;DupType=.
ch09	36100920	SNP281193	A	T	.	PASS	END=36100920;ChrB=ch09;StartB=43978075;EndB=43978075;Parent=SYN168;VarType=ShV;DupType=.
ch09	36100928	SNP281194	G	A	.	PASS	END=36100928;ChrB=ch09;StartB=43978083;EndB=43978083;Parent=SYN168;VarType=ShV;DupType=.
ch09	36100929	SNP281195	G	T	.	PASS	END=36100929;ChrB=ch09;StartB=43978084;EndB=43978084;Parent=SYN168;VarType=ShV;DupType=.
ch09	36100979	SNP281196	G	C	.	PASS	END=36100979;ChrB=ch09;StartB=43978134;EndB=43978134;Parent=SYN168;VarType=ShV;DupType=.
ch09	36100989	SNP281197	A	G	.	PASS	END=36100989;ChrB=ch09;StartB=43978144;EndB=43978144;Parent=SYN168;VarType=ShV;DupType=.
ch09	36100990	SNP281198	T	C	.	PASS	END=36100990;ChrB=ch09;StartB=43978145;EndB=43978145;Parent=SYN168;VarType=ShV;DupType=.
ch09	36100992	SNP281199	G	A	.	PASS	END=36100992;ChrB=ch09;StartB=43978147;EndB=43978147;Parent=SYN168;VarType=ShV;DupType=.
ch09	36101007	SNP281200	T	C	.	PASS	END=36101007;ChrB=ch09;StartB=43978162;EndB=43978162;Parent=SYN168;VarType=ShV;DupType=.
ch09	36101038	SNP281201	G	A	.	PASS	END=36101038;ChrB=ch09;StartB=43978193;EndB=43978193;Parent=SYN168;VarType=ShV;DupType=.
ch09	36101064	SNP281202	G	A	.	PASS	END=36101064;ChrB=ch09;StartB=43978219;EndB=43978219;Parent=SYN168;VarType=ShV;DupType=.
ch09	36101086	SNP281203	T	A	.	PASS	END=36101086;ChrB=ch09;StartB=43978241;EndB=43978241;Parent=SYN168;VarType=ShV;DupType=.
ch09	36101091	SNP281204	A	G	.	PASS	END=36101091;ChrB=ch09;StartB=43978246;EndB=43978246;Parent=SYN168;VarType=ShV;DupType=.
ch09	36101103	SNP281205	T	A	.	PASS	END=36101103;ChrB=ch09;StartB=43978258;EndB=43978258;Parent=SYN168;VarType=ShV;DupType=.
ch09	36101106	SNP281206	G	A	.	PASS	END=36101106;ChrB=ch09;StartB=43978261;EndB=43978261;Parent=SYN168;VarType=ShV;DupType=.
ch09	36101134	SNP281207	G	A	.	PASS	END=36101134;ChrB=ch09;StartB=43978289;EndB=43978289;Parent=SYN168;VarType=ShV;DupType=.
ch09	36101176	INS281208	C	CT	.	PASS	END=36101176;ChrB=ch09;StartB=43978331;EndB=43978332;Parent=SYN168;VarType=ShV;DupType=.
ch09	36101179	SNP281209	A	G	.	PASS	END=36101179;ChrB=ch09;StartB=43978335;EndB=43978335;Parent=SYN168;VarType=ShV;DupType=.
ch09	36101185	SNP281210	G	C	.	PASS	END=36101185;ChrB=ch09;StartB=43978341;EndB=43978341;Parent=SYN168;VarType=ShV;DupType=.
ch09	36101225	SNP281211	C	A	.	PASS	END=36101225;ChrB=ch09;StartB=43978381;EndB=43978381;Parent=SYN168;VarType=ShV;DupType=.
ch09	36101244	DEL281212	CAT	C	.	PASS	END=36101246;ChrB=ch09;StartB=43978400;EndB=43978400;Parent=SYN168;VarType=ShV;DupType=.
ch09	36101247	SNP281213	A	G	.	PASS	END=36101247;ChrB=ch09;StartB=43978401;EndB=43978401;Parent=SYN168;VarType=ShV;DupType=.
ch09	36101254	SNP281214	A	T	.	PASS	END=36101254;ChrB=ch09;StartB=43978408;EndB=43978408;Parent=SYN168;VarType=ShV;DupType=.
ch09	36101257	SNP281215	A	T	.	PASS	END=36101257;ChrB=ch09;StartB=43978411;EndB=43978411;Parent=SYN168;VarType=ShV;DupType=.
ch09	36101338	SNP281216	G	C	.	PASS	END=36101338;ChrB=ch09;StartB=43978492;EndB=43978492;Parent=SYN168;VarType=ShV;DupType=.
ch09	36101341	SNP281217	C	G	.	PASS	END=36101341;ChrB=ch09;StartB=43978495;EndB=43978495;Parent=SYN168;VarType=ShV;DupType=.
ch09	36101377	SNP281218	C	G	.	PASS	END=36101377;ChrB=ch09;StartB=43978531;EndB=43978531;Parent=SYN168;VarType=ShV;DupType=.
ch09	36101386	SNP281219	G	T	.	PASS	END=36101386;ChrB=ch09;StartB=43978540;EndB=43978540;Parent=SYN168;VarType=ShV;DupType=.
ch09	36101399	SNP281220	T	A	.	PASS	END=36101399;ChrB=ch09;StartB=43978553;EndB=43978553;Parent=SYN168;VarType=ShV;DupType=.
ch09	36101413	SNP281221	G	A	.	PASS	END=36101413;ChrB=ch09;StartB=43978567;EndB=43978567;Parent=SYN168;VarType=ShV;DupType=.
ch09	36101443	DEL281222	AC	A	.	PASS	END=36101444;ChrB=ch09;StartB=43978597;EndB=43978597;Parent=SYN168;VarType=ShV;DupType=.
ch09	36101472	SNP281223	A	G	.	PASS	END=36101472;ChrB=ch09;StartB=43978625;EndB=43978625;Parent=SYN168;VarType=ShV;DupType=.
ch09	36101483	SNP281224	C	G	.	PASS	END=36101483;ChrB=ch09;StartB=43978636;EndB=43978636;Parent=SYN168;VarType=ShV;DupType=.
ch09	36101495	SNP281225	T	C	.	PASS	END=36101495;ChrB=ch09;StartB=43978648;EndB=43978648;Parent=SYN168;VarType=ShV;DupType=.
ch09	36101496	SNP281226	A	G	.	PASS	END=36101496;ChrB=ch09;StartB=43978649;EndB=43978649;Parent=SYN168;VarType=ShV;DupType=.
ch09	36101498	SNP281227	A	T	.	PASS	END=36101498;ChrB=ch09;StartB=43978651;EndB=43978651;Parent=SYN168;VarType=ShV;DupType=.
ch09	36101526	SNP281228	T	C	.	PASS	END=36101526;ChrB=ch09;StartB=43978679;EndB=43978679;Parent=SYN168;VarType=ShV;DupType=.
ch09	36101555	SNP281229	A	G	.	PASS	END=36101555;ChrB=ch09;StartB=43978708;EndB=43978708;Parent=SYN168;VarType=ShV;DupType=.
ch09	36101582	SNP281230	G	T	.	PASS	END=36101582;ChrB=ch09;StartB=43978735;EndB=43978735;Parent=SYN168;VarType=ShV;DupType=.
ch09	36101608	SNP281231	G	T	.	PASS	END=36101608;ChrB=ch09;StartB=43978761;EndB=43978761;Parent=SYN168;VarType=ShV;DupType=.
ch09	36101620	SNP281232	A	G	.	PASS	END=36101620;ChrB=ch09;StartB=43978773;EndB=43978773;Parent=SYN168;VarType=ShV;DupType=.
ch09	36101653	SNP281233	C	T	.	PASS	END=36101653;ChrB=ch09;StartB=43978806;EndB=43978806;Parent=SYN168;VarType=ShV;DupType=.
ch09	36101671	SNP281234	A	C	.	PASS	END=36101671;ChrB=ch09;StartB=43978824;EndB=43978824;Parent=SYN168;VarType=ShV;DupType=.
ch09	36101722	SNP281235	C	A	.	PASS	END=36101722;ChrB=ch09;StartB=43978875;EndB=43978875;Parent=SYN168;VarType=ShV;DupType=.
ch09	36101762	SNP281236	G	A	.	PASS	END=36101762;ChrB=ch09;StartB=43978915;EndB=43978915;Parent=SYN168;VarType=ShV;DupType=.
ch09	36101769	SNP281237	G	A	.	PASS	END=36101769;ChrB=ch09;StartB=43978922;EndB=43978922;Parent=SYN168;VarType=ShV;DupType=.
ch09	36101773	INS281238	A	AAT	.	PASS	END=36101773;ChrB=ch09;StartB=43978926;EndB=43978928;Parent=SYN168;VarType=ShV;DupType=.
ch09	36101775	SNP281239	A	G	.	PASS	END=36101775;ChrB=ch09;StartB=43978930;EndB=43978930;Parent=SYN168;VarType=ShV;DupType=.
ch09	36101931	SNP281240	C	A	.	PASS	END=36101931;ChrB=ch09;StartB=43979086;EndB=43979086;Parent=SYN168;VarType=ShV;DupType=.
ch09	36102047	SNP281241	T	C	.	PASS	END=36102047;ChrB=ch09;StartB=43979202;EndB=43979202;Parent=SYN168;VarType=ShV;DupType=.
ch09	36102081	SNP281242	T	C	.	PASS	END=36102081;ChrB=ch09;StartB=43979236;EndB=43979236;Parent=SYN168;VarType=ShV;DupType=.
ch09	36102094	SNP281243	A	C	.	PASS	END=36102094;ChrB=ch09;StartB=43979249;EndB=43979249;Parent=SYN168;VarType=ShV;DupType=.
ch09	36102122	SNP281244	A	G	.	PASS	END=36102122;ChrB=ch09;StartB=43979277;EndB=43979277;Parent=SYN168;VarType=ShV;DupType=.
ch09	36102153	SNP281245	T	C	.	PASS	END=36102153;ChrB=ch09;StartB=43979308;EndB=43979308;Parent=SYN168;VarType=ShV;DupType=.
ch09	36102154	SNP281246	C	A	.	PASS	END=36102154;ChrB=ch09;StartB=43979309;EndB=43979309;Parent=SYN168;VarType=ShV;DupType=.
ch09	36102156	SNP281247	A	C	.	PASS	END=36102156;ChrB=ch09;StartB=43979311;EndB=43979311;Parent=SYN168;VarType=ShV;DupType=.
ch09	36102172	SNP281248	C	G	.	PASS	END=36102172;ChrB=ch09;StartB=43979327;EndB=43979327;Parent=SYN168;VarType=ShV;DupType=.
ch09	36102197	SNP281249	T	G	.	PASS	END=36102197;ChrB=ch09;StartB=43979352;EndB=43979352;Parent=SYN168;VarType=ShV;DupType=.
ch09	36102246	SNP281250	A	G	.	PASS	END=36102246;ChrB=ch09;StartB=43979401;EndB=43979401;Parent=SYN168;VarType=ShV;DupType=.
ch09	36102277	SNP281251	C	T	.	PASS	END=36102277;ChrB=ch09;StartB=43979432;EndB=43979432;Parent=SYN168;VarType=ShV;DupType=.
ch09	36102278	SNP281252	G	A	.	PASS	END=36102278;ChrB=ch09;StartB=43979433;EndB=43979433;Parent=SYN168;VarType=ShV;DupType=.
ch09	36102335	SNP281253	G	T	.	PASS	END=36102335;ChrB=ch09;StartB=43979490;EndB=43979490;Parent=SYN168;VarType=ShV;DupType=.
ch09	36102382	HDR1202	N	<HDR>	.	PASS	END=36103898;ChrB=ch09;StartB=43979537;EndB=43980583;Parent=SYN168;VarType=ShV;DupType=.
ch09	36103899	SYNAL861	N	<SYNAL>	.	PASS	END=36111898;ChrB=ch09;StartB=43980584;EndB=43988912;Parent=SYN168;VarType=.;DupType=.
ch09	36103952	SNP281254	A	C	.	PASS	END=36103952;ChrB=ch09;StartB=43980637;EndB=43980637;Parent=SYN168;VarType=ShV;DupType=.
ch09	36103977	SNP281255	A	G	.	PASS	END=36103977;ChrB=ch09;StartB=43980662;EndB=43980662;Parent=SYN168;VarType=ShV;DupType=.
ch09	36104013	SNP281256	G	A	.	PASS	END=36104013;ChrB=ch09;StartB=43980698;EndB=43980698;Parent=SYN168;VarType=ShV;DupType=.
ch09	36104080	SNP281257	T	G	.	PASS	END=36104080;ChrB=ch09;StartB=43980765;EndB=43980765;Parent=SYN168;VarType=ShV;DupType=.
ch09	36104118	SNP281258	C	A	.	PASS	END=36104118;ChrB=ch09;StartB=43980803;EndB=43980803;Parent=SYN168;VarType=ShV;DupType=.
ch09	36104168	SNP281259	G	T	.	PASS	END=36104168;ChrB=ch09;StartB=43980853;EndB=43980853;Parent=SYN168;VarType=ShV;DupType=.
ch09	36104177	SNP281260	T	G	.	PASS	END=36104177;ChrB=ch09;StartB=43980862;EndB=43980862;Parent=SYN168;VarType=ShV;DupType=.
ch09	36104210	SNP281261	G	A	.	PASS	END=36104210;ChrB=ch09;StartB=43980895;EndB=43980895;Parent=SYN168;VarType=ShV;DupType=.
ch09	36104215	SNP281262	A	G	.	PASS	END=36104215;ChrB=ch09;StartB=43980900;EndB=43980900;Parent=SYN168;VarType=ShV;DupType=.
ch09	36104255	SNP281263	G	A	.	PASS	END=36104255;ChrB=ch09;StartB=43980940;EndB=43980940;Parent=SYN168;VarType=ShV;DupType=.
ch09	36104312	SNP281264	T	A	.	PASS	END=36104312;ChrB=ch09;StartB=43980997;EndB=43980997;Parent=SYN168;VarType=ShV;DupType=.
ch09	36104372	SNP281265	T	G	.	PASS	END=36104372;ChrB=ch09;StartB=43981057;EndB=43981057;Parent=SYN168;VarType=ShV;DupType=.
ch09	36104375	SNP281266	G	A	.	PASS	END=36104375;ChrB=ch09;StartB=43981060;EndB=43981060;Parent=SYN168;VarType=ShV;DupType=.
ch09	36104412	SNP281267	G	T	.	PASS	END=36104412;ChrB=ch09;StartB=43981097;EndB=43981097;Parent=SYN168;VarType=ShV;DupType=.
ch09	36104414	SNP281268	T	C	.	PASS	END=36104414;ChrB=ch09;StartB=43981099;EndB=43981099;Parent=SYN168;VarType=ShV;DupType=.
ch09	36104417	SNP281269	A	T	.	PASS	END=36104417;ChrB=ch09;StartB=43981102;EndB=43981102;Parent=SYN168;VarType=ShV;DupType=.
ch09	36104424	SNP281270	G	C	.	PASS	END=36104424;ChrB=ch09;StartB=43981109;EndB=43981109;Parent=SYN168;VarType=ShV;DupType=.
ch09	36104428	SNP281271	T	G	.	PASS	END=36104428;ChrB=ch09;StartB=43981113;EndB=43981113;Parent=SYN168;VarType=ShV;DupType=.
ch09	36104486	SNP281272	G	C	.	PASS	END=36104486;ChrB=ch09;StartB=43981171;EndB=43981171;Parent=SYN168;VarType=ShV;DupType=.
ch09	36104530	SNP281273	A	C	.	PASS	END=36104530;ChrB=ch09;StartB=43981215;EndB=43981215;Parent=SYN168;VarType=ShV;DupType=.
ch09	36104531	SNP281274	T	C	.	PASS	END=36104531;ChrB=ch09;StartB=43981216;EndB=43981216;Parent=SYN168;VarType=ShV;DupType=.
ch09	36104534	SNP281275	A	C	.	PASS	END=36104534;ChrB=ch09;StartB=43981219;EndB=43981219;Parent=SYN168;VarType=ShV;DupType=.
ch09	36104551	SNP281276	T	G	.	PASS	END=36104551;ChrB=ch09;StartB=43981236;EndB=43981236;Parent=SYN168;VarType=ShV;DupType=.
ch09	36104552	SNP281277	T	G	.	PASS	END=36104552;ChrB=ch09;StartB=43981237;EndB=43981237;Parent=SYN168;VarType=ShV;DupType=.
ch09	36104617	SNP281278	A	G	.	PASS	END=36104617;ChrB=ch09;StartB=43981302;EndB=43981302;Parent=SYN168;VarType=ShV;DupType=.
ch09	36104724	SNP281279	T	G	.	PASS	END=36104724;ChrB=ch09;StartB=43981409;EndB=43981409;Parent=SYN168;VarType=ShV;DupType=.
ch09	36104740	SNP281280	C	A	.	PASS	END=36104740;ChrB=ch09;StartB=43981425;EndB=43981425;Parent=SYN168;VarType=ShV;DupType=.
ch09	36104746	SNP281281	G	T	.	PASS	END=36104746;ChrB=ch09;StartB=43981431;EndB=43981431;Parent=SYN168;VarType=ShV;DupType=.
ch09	36104756	SNP281282	A	T	.	PASS	END=36104756;ChrB=ch09;StartB=43981441;EndB=43981441;Parent=SYN168;VarType=ShV;DupType=.
ch09	36104783	SNP281283	T	C	.	PASS	END=36104783;ChrB=ch09;StartB=43981468;EndB=43981468;Parent=SYN168;VarType=ShV;DupType=.
ch09	36104792	INS281284	G	GTGGTGA	.	PASS	END=36104792;ChrB=ch09;StartB=43981477;EndB=43981483;Parent=SYN168;VarType=ShV;DupType=.
ch09	36104820	SNP281285	T	C	.	PASS	END=36104820;ChrB=ch09;StartB=43981511;EndB=43981511;Parent=SYN168;VarType=ShV;DupType=.
ch09	36104839	SNP281286	T	G	.	PASS	END=36104839;ChrB=ch09;StartB=43981530;EndB=43981530;Parent=SYN168;VarType=ShV;DupType=.
ch09	36104848	SNP281287	C	G	.	PASS	END=36104848;ChrB=ch09;StartB=43981539;EndB=43981539;Parent=SYN168;VarType=ShV;DupType=.
ch09	36104849	SNP281288	A	T	.	PASS	END=36104849;ChrB=ch09;StartB=43981540;EndB=43981540;Parent=SYN168;VarType=ShV;DupType=.
ch09	36104888	SNP281289	A	G	.	PASS	END=36104888;ChrB=ch09;StartB=43981579;EndB=43981579;Parent=SYN168;VarType=ShV;DupType=.
ch09	36104889	SNP281290	G	A	.	PASS	END=36104889;ChrB=ch09;StartB=43981580;EndB=43981580;Parent=SYN168;VarType=ShV;DupType=.
ch09	36104918	SNP281291	A	G	.	PASS	END=36104918;ChrB=ch09;StartB=43981609;EndB=43981609;Parent=SYN168;VarType=ShV;DupType=.
ch09	36104933	INS281292	C	CA	.	PASS	END=36104933;ChrB=ch09;StartB=43981624;EndB=43981625;Parent=SYN168;VarType=ShV;DupType=.
ch09	36104935	SNP281293	T	C	.	PASS	END=36104935;ChrB=ch09;StartB=43981627;EndB=43981627;Parent=SYN168;VarType=ShV;DupType=.
ch09	36105006	SNP281294	T	A	.	PASS	END=36105006;ChrB=ch09;StartB=43981698;EndB=43981698;Parent=SYN168;VarType=ShV;DupType=.
ch09	36105044	SNP281295	T	A	.	PASS	END=36105044;ChrB=ch09;StartB=43981736;EndB=43981736;Parent=SYN168;VarType=ShV;DupType=.
ch09	36105071	SNP281296	A	G	.	PASS	END=36105071;ChrB=ch09;StartB=43981763;EndB=43981763;Parent=SYN168;VarType=ShV;DupType=.
ch09	36105081	SNP281297	G	C	.	PASS	END=36105081;ChrB=ch09;StartB=43981773;EndB=43981773;Parent=SYN168;VarType=ShV;DupType=.
ch09	36105090	SNP281298	A	G	.	PASS	END=36105090;ChrB=ch09;StartB=43981782;EndB=43981782;Parent=SYN168;VarType=ShV;DupType=.
ch09	36105161	SNP281299	T	G	.	PASS	END=36105161;ChrB=ch09;StartB=43981853;EndB=43981853;Parent=SYN168;VarType=ShV;DupType=.
ch09	36105183	SNP281300	G	A	.	PASS	END=36105183;ChrB=ch09;StartB=43981875;EndB=43981875;Parent=SYN168;VarType=ShV;DupType=.
ch09	36105198	SNP281301	A	G	.	PASS	END=36105198;ChrB=ch09;StartB=43981890;EndB=43981890;Parent=SYN168;VarType=ShV;DupType=.
ch09	36105218	SNP281302	T	C	.	PASS	END=36105218;ChrB=ch09;StartB=43981910;EndB=43981910;Parent=SYN168;VarType=ShV;DupType=.
ch09	36105238	SNP281303	T	C	.	PASS	END=36105238;ChrB=ch09;StartB=43981930;EndB=43981930;Parent=SYN168;VarType=ShV;DupType=.
ch09	36105311	SNP281304	T	G	.	PASS	END=36105311;ChrB=ch09;StartB=43982003;EndB=43982003;Parent=SYN168;VarType=ShV;DupType=.
ch09	36105320	SNP281305	C	A	.	PASS	END=36105320;ChrB=ch09;StartB=43982012;EndB=43982012;Parent=SYN168;VarType=ShV;DupType=.
ch09	36105349	SNP281306	G	T	.	PASS	END=36105349;ChrB=ch09;StartB=43982041;EndB=43982041;Parent=SYN168;VarType=ShV;DupType=.
ch09	36105392	SNP281307	G	A	.	PASS	END=36105392;ChrB=ch09;StartB=43982084;EndB=43982084;Parent=SYN168;VarType=ShV;DupType=.
ch09	36105437	SNP281308	T	C	.	PASS	END=36105437;ChrB=ch09;StartB=43982129;EndB=43982129;Parent=SYN168;VarType=ShV;DupType=.
ch09	36105443	SNP281309	T	G	.	PASS	END=36105443;ChrB=ch09;StartB=43982135;EndB=43982135;Parent=SYN168;VarType=ShV;DupType=.
ch09	36105444	SNP281310	C	A	.	PASS	END=36105444;ChrB=ch09;StartB=43982136;EndB=43982136;Parent=SYN168;VarType=ShV;DupType=.
ch09	36105446	SNP281311	G	A	.	PASS	END=36105446;ChrB=ch09;StartB=43982138;EndB=43982138;Parent=SYN168;VarType=ShV;DupType=.
ch09	36105487	SNP281312	G	A	.	PASS	END=36105487;ChrB=ch09;StartB=43982179;EndB=43982179;Parent=SYN168;VarType=ShV;DupType=.
ch09	36105501	SNP281313	T	G	.	PASS	END=36105501;ChrB=ch09;StartB=43982193;EndB=43982193;Parent=SYN168;VarType=ShV;DupType=.
ch09	36105550	SNP281314	C	G	.	PASS	END=36105550;ChrB=ch09;StartB=43982242;EndB=43982242;Parent=SYN168;VarType=ShV;DupType=.
ch09	36105557	SNP281315	T	C	.	PASS	END=36105557;ChrB=ch09;StartB=43982249;EndB=43982249;Parent=SYN168;VarType=ShV;DupType=.
ch09	36105599	SNP281316	T	G	.	PASS	END=36105599;ChrB=ch09;StartB=43982291;EndB=43982291;Parent=SYN168;VarType=ShV;DupType=.
ch09	36105638	SNP281317	T	C	.	PASS	END=36105638;ChrB=ch09;StartB=43982330;EndB=43982330;Parent=SYN168;VarType=ShV;DupType=.
ch09	36105648	SNP281318	A	T	.	PASS	END=36105648;ChrB=ch09;StartB=43982340;EndB=43982340;Parent=SYN168;VarType=ShV;DupType=.
ch09	36105656	SNP281319	A	T	.	PASS	END=36105656;ChrB=ch09;StartB=43982348;EndB=43982348;Parent=SYN168;VarType=ShV;DupType=.
ch09	36105675	SNP281320	G	A	.	PASS	END=36105675;ChrB=ch09;StartB=43982367;EndB=43982367;Parent=SYN168;VarType=ShV;DupType=.
ch09	36105680	SNP281321	T	A	.	PASS	END=36105680;ChrB=ch09;StartB=43982372;EndB=43982372;Parent=SYN168;VarType=ShV;DupType=.
ch09	36105697	SNP281322	T	A	.	PASS	END=36105697;ChrB=ch09;StartB=43982389;EndB=43982389;Parent=SYN168;VarType=ShV;DupType=.
ch09	36105731	SNP281323	T	A	.	PASS	END=36105731;ChrB=ch09;StartB=43982423;EndB=43982423;Parent=SYN168;VarType=ShV;DupType=.
ch09	36105767	SNP281324	G	T	.	PASS	END=36105767;ChrB=ch09;StartB=43982459;EndB=43982459;Parent=SYN168;VarType=ShV;DupType=.
ch09	36105784	SNP281325	C	T	.	PASS	END=36105784;ChrB=ch09;StartB=43982476;EndB=43982476;Parent=SYN168;VarType=ShV;DupType=.
ch09	36105798	SNP281326	G	C	.	PASS	END=36105798;ChrB=ch09;StartB=43982490;EndB=43982490;Parent=SYN168;VarType=ShV;DupType=.
ch09	36105817	SNP281327	T	G	.	PASS	END=36105817;ChrB=ch09;StartB=43982509;EndB=43982509;Parent=SYN168;VarType=ShV;DupType=.
ch09	36105839	SNP281328	T	G	.	PASS	END=36105839;ChrB=ch09;StartB=43982531;EndB=43982531;Parent=SYN168;VarType=ShV;DupType=.
ch09	36105852	SNP281329	A	T	.	PASS	END=36105852;ChrB=ch09;StartB=43982544;EndB=43982544;Parent=SYN168;VarType=ShV;DupType=.
ch09	36105853	SNP281330	G	A	.	PASS	END=36105853;ChrB=ch09;StartB=43982545;EndB=43982545;Parent=SYN168;VarType=ShV;DupType=.
ch09	36105875	SNP281331	T	C	.	PASS	END=36105875;ChrB=ch09;StartB=43982567;EndB=43982567;Parent=SYN168;VarType=ShV;DupType=.
ch09	36105883	SNP281332	G	A	.	PASS	END=36105883;ChrB=ch09;StartB=43982575;EndB=43982575;Parent=SYN168;VarType=ShV;DupType=.
ch09	36105897	INS281333	T	TTGCGGTGGTAGTTTTTCCTTGGCTTATCGAACCAGCGTATGCCCATTCCTCCTTTGATGACTCCCAGTAGAGAAAGCCTCAATTTTCCGATGTGGATTGAAAGGAAGTTGGGGATGGACATAGACCCTTCCGAATGATTGAACAACCGGGAGCAATTTACTTACGATACTTAGTTGACATTCATAAAAAGCATCTAATGAATTATGAGTTCAATCCATCCTGTTTAGCAGAAAGACGGATATTCCTTGCTCATTATCAGACAATCACTTATTCACAAACTTCGTGTGGGGAAAATAGTTTTCA	.	PASS	END=36105897;ChrB=ch09;StartB=43982589;EndB=43982892;Parent=SYN168;VarType=ShV;DupType=.
ch09	36105960	SNP281334	G	T	.	PASS	END=36105960;ChrB=ch09;StartB=43982955;EndB=43982955;Parent=SYN168;VarType=ShV;DupType=.
ch09	36105970	SNP281335	T	G	.	PASS	END=36105970;ChrB=ch09;StartB=43982965;EndB=43982965;Parent=SYN168;VarType=ShV;DupType=.
ch09	36105990	SNP281336	T	G	.	PASS	END=36105990;ChrB=ch09;StartB=43982985;EndB=43982985;Parent=SYN168;VarType=ShV;DupType=.
ch09	36105995	SNP281337	C	A	.	PASS	END=36105995;ChrB=ch09;StartB=43982990;EndB=43982990;Parent=SYN168;VarType=ShV;DupType=.
ch09	36106011	SNP281338	C	A	.	PASS	END=36106011;ChrB=ch09;StartB=43983006;EndB=43983006;Parent=SYN168;VarType=ShV;DupType=.
ch09	36106035	SNP281339	C	A	.	PASS	END=36106035;ChrB=ch09;StartB=43983030;EndB=43983030;Parent=SYN168;VarType=ShV;DupType=.
ch09	36106070	SNP281340	A	T	.	PASS	END=36106070;ChrB=ch09;StartB=43983065;EndB=43983065;Parent=SYN168;VarType=ShV;DupType=.
ch09	36106090	SNP281341	G	A	.	PASS	END=36106090;ChrB=ch09;StartB=43983085;EndB=43983085;Parent=SYN168;VarType=ShV;DupType=.
ch09	36106139	SNP281342	T	C	.	PASS	END=36106139;ChrB=ch09;StartB=43983134;EndB=43983134;Parent=SYN168;VarType=ShV;DupType=.
ch09	36106172	SNP281343	A	G	.	PASS	END=36106172;ChrB=ch09;StartB=43983167;EndB=43983167;Parent=SYN168;VarType=ShV;DupType=.
ch09	36106196	SNP281344	A	C	.	PASS	END=36106196;ChrB=ch09;StartB=43983191;EndB=43983191;Parent=SYN168;VarType=ShV;DupType=.
ch09	36106263	SNP281345	G	T	.	PASS	END=36106263;ChrB=ch09;StartB=43983258;EndB=43983258;Parent=SYN168;VarType=ShV;DupType=.
ch09	36106268	SNP281346	C	T	.	PASS	END=36106268;ChrB=ch09;StartB=43983263;EndB=43983263;Parent=SYN168;VarType=ShV;DupType=.
ch09	36106313	DEL281347	TAGTG	T	.	PASS	END=36106317;ChrB=ch09;StartB=43983308;EndB=43983308;Parent=SYN168;VarType=ShV;DupType=.
ch09	36106326	SNP281348	T	G	.	PASS	END=36106326;ChrB=ch09;StartB=43983317;EndB=43983317;Parent=SYN168;VarType=ShV;DupType=.
ch09	36106353	SNP281349	G	T	.	PASS	END=36106353;ChrB=ch09;StartB=43983344;EndB=43983344;Parent=SYN168;VarType=ShV;DupType=.
ch09	36106363	SNP281350	T	A	.	PASS	END=36106363;ChrB=ch09;StartB=43983354;EndB=43983354;Parent=SYN168;VarType=ShV;DupType=.
ch09	36106366	SNP281351	C	T	.	PASS	END=36106366;ChrB=ch09;StartB=43983357;EndB=43983357;Parent=SYN168;VarType=ShV;DupType=.
ch09	36106404	SNP281352	T	G	.	PASS	END=36106404;ChrB=ch09;StartB=43983395;EndB=43983395;Parent=SYN168;VarType=ShV;DupType=.
ch09	36106443	SNP281353	T	C	.	PASS	END=36106443;ChrB=ch09;StartB=43983434;EndB=43983434;Parent=SYN168;VarType=ShV;DupType=.
ch09	36106490	SNP281354	T	A	.	PASS	END=36106490;ChrB=ch09;StartB=43983481;EndB=43983481;Parent=SYN168;VarType=ShV;DupType=.
ch09	36106540	SNP281355	T	A	.	PASS	END=36106540;ChrB=ch09;StartB=43983531;EndB=43983531;Parent=SYN168;VarType=ShV;DupType=.
ch09	36106614	SNP281356	T	A	.	PASS	END=36106614;ChrB=ch09;StartB=43983605;EndB=43983605;Parent=SYN168;VarType=ShV;DupType=.
ch09	36106624	SNP281357	C	G	.	PASS	END=36106624;ChrB=ch09;StartB=43983615;EndB=43983615;Parent=SYN168;VarType=ShV;DupType=.
ch09	36106703	SNP281358	T	A	.	PASS	END=36106703;ChrB=ch09;StartB=43983694;EndB=43983694;Parent=SYN168;VarType=ShV;DupType=.
ch09	36106712	SNP281359	A	C	.	PASS	END=36106712;ChrB=ch09;StartB=43983703;EndB=43983703;Parent=SYN168;VarType=ShV;DupType=.
ch09	36106748	SNP281360	A	T	.	PASS	END=36106748;ChrB=ch09;StartB=43983739;EndB=43983739;Parent=SYN168;VarType=ShV;DupType=.
ch09	36106803	SNP281361	A	T	.	PASS	END=36106803;ChrB=ch09;StartB=43983794;EndB=43983794;Parent=SYN168;VarType=ShV;DupType=.
ch09	36106819	SNP281362	A	T	.	PASS	END=36106819;ChrB=ch09;StartB=43983810;EndB=43983810;Parent=SYN168;VarType=ShV;DupType=.
ch09	36106845	SNP281363	A	T	.	PASS	END=36106845;ChrB=ch09;StartB=43983836;EndB=43983836;Parent=SYN168;VarType=ShV;DupType=.
ch09	36106854	SNP281364	G	T	.	PASS	END=36106854;ChrB=ch09;StartB=43983845;EndB=43983845;Parent=SYN168;VarType=ShV;DupType=.
ch09	36106897	SNP281365	A	G	.	PASS	END=36106897;ChrB=ch09;StartB=43983888;EndB=43983888;Parent=SYN168;VarType=ShV;DupType=.
ch09	36106922	SNP281366	A	T	.	PASS	END=36106922;ChrB=ch09;StartB=43983913;EndB=43983913;Parent=SYN168;VarType=ShV;DupType=.
ch09	36106930	SNP281367	A	G	.	PASS	END=36106930;ChrB=ch09;StartB=43983921;EndB=43983921;Parent=SYN168;VarType=ShV;DupType=.
ch09	36106934	SNP281368	A	G	.	PASS	END=36106934;ChrB=ch09;StartB=43983925;EndB=43983925;Parent=SYN168;VarType=ShV;DupType=.
ch09	36106939	SNP281369	G	A	.	PASS	END=36106939;ChrB=ch09;StartB=43983930;EndB=43983930;Parent=SYN168;VarType=ShV;DupType=.
ch09	36107005	SNP281370	A	G	.	PASS	END=36107005;ChrB=ch09;StartB=43983996;EndB=43983996;Parent=SYN168;VarType=ShV;DupType=.
ch09	36107009	SNP281371	T	C	.	PASS	END=36107009;ChrB=ch09;StartB=43984000;EndB=43984000;Parent=SYN168;VarType=ShV;DupType=.
ch09	36107015	SNP281372	C	G	.	PASS	END=36107015;ChrB=ch09;StartB=43984006;EndB=43984006;Parent=SYN168;VarType=ShV;DupType=.
ch09	36107035	SNP281373	T	C	.	PASS	END=36107035;ChrB=ch09;StartB=43984026;EndB=43984026;Parent=SYN168;VarType=ShV;DupType=.
ch09	36107053	SNP281374	A	C	.	PASS	END=36107053;ChrB=ch09;StartB=43984044;EndB=43984044;Parent=SYN168;VarType=ShV;DupType=.
ch09	36107130	SNP281375	G	T	.	PASS	END=36107130;ChrB=ch09;StartB=43984121;EndB=43984121;Parent=SYN168;VarType=ShV;DupType=.
ch09	36107132	SNP281376	A	G	.	PASS	END=36107132;ChrB=ch09;StartB=43984123;EndB=43984123;Parent=SYN168;VarType=ShV;DupType=.
ch09	36107158	SNP281377	G	T	.	PASS	END=36107158;ChrB=ch09;StartB=43984149;EndB=43984149;Parent=SYN168;VarType=ShV;DupType=.
ch09	36107185	SNP281378	C	T	.	PASS	END=36107185;ChrB=ch09;StartB=43984176;EndB=43984176;Parent=SYN168;VarType=ShV;DupType=.
ch09	36107211	SNP281379	A	G	.	PASS	END=36107211;ChrB=ch09;StartB=43984202;EndB=43984202;Parent=SYN168;VarType=ShV;DupType=.
ch09	36107274	SNP281380	G	T	.	PASS	END=36107274;ChrB=ch09;StartB=43984265;EndB=43984265;Parent=SYN168;VarType=ShV;DupType=.
ch09	36107298	SNP281381	G	T	.	PASS	END=36107298;ChrB=ch09;StartB=43984289;EndB=43984289;Parent=SYN168;VarType=ShV;DupType=.
ch09	36107302	SNP281382	G	A	.	PASS	END=36107302;ChrB=ch09;StartB=43984293;EndB=43984293;Parent=SYN168;VarType=ShV;DupType=.
ch09	36107316	SNP281383	T	A	.	PASS	END=36107316;ChrB=ch09;StartB=43984307;EndB=43984307;Parent=SYN168;VarType=ShV;DupType=.
ch09	36107353	SNP281384	A	G	.	PASS	END=36107353;ChrB=ch09;StartB=43984344;EndB=43984344;Parent=SYN168;VarType=ShV;DupType=.
ch09	36107354	SNP281385	T	A	.	PASS	END=36107354;ChrB=ch09;StartB=43984345;EndB=43984345;Parent=SYN168;VarType=ShV;DupType=.
ch09	36107363	SNP281386	A	C	.	PASS	END=36107363;ChrB=ch09;StartB=43984354;EndB=43984354;Parent=SYN168;VarType=ShV;DupType=.
ch09	36107375	SNP281387	A	T	.	PASS	END=36107375;ChrB=ch09;StartB=43984366;EndB=43984366;Parent=SYN168;VarType=ShV;DupType=.
ch09	36107414	SNP281388	C	T	.	PASS	END=36107414;ChrB=ch09;StartB=43984405;EndB=43984405;Parent=SYN168;VarType=ShV;DupType=.
ch09	36107422	SNP281389	G	A	.	PASS	END=36107422;ChrB=ch09;StartB=43984413;EndB=43984413;Parent=SYN168;VarType=ShV;DupType=.
ch09	36107438	SNP281390	A	G	.	PASS	END=36107438;ChrB=ch09;StartB=43984429;EndB=43984429;Parent=SYN168;VarType=ShV;DupType=.
ch09	36107448	SNP281391	A	T	.	PASS	END=36107448;ChrB=ch09;StartB=43984439;EndB=43984439;Parent=SYN168;VarType=ShV;DupType=.
ch09	36107450	SNP281392	G	A	.	PASS	END=36107450;ChrB=ch09;StartB=43984441;EndB=43984441;Parent=SYN168;VarType=ShV;DupType=.
ch09	36107476	SNP281393	T	A	.	PASS	END=36107476;ChrB=ch09;StartB=43984467;EndB=43984467;Parent=SYN168;VarType=ShV;DupType=.
ch09	36107484	SNP281394	T	G	.	PASS	END=36107484;ChrB=ch09;StartB=43984475;EndB=43984475;Parent=SYN168;VarType=ShV;DupType=.
ch09	36107504	SNP281395	G	C	.	PASS	END=36107504;ChrB=ch09;StartB=43984495;EndB=43984495;Parent=SYN168;VarType=ShV;DupType=.
ch09	36107519	SNP281396	C	A	.	PASS	END=36107519;ChrB=ch09;StartB=43984510;EndB=43984510;Parent=SYN168;VarType=ShV;DupType=.
ch09	36107565	SNP281397	G	T	.	PASS	END=36107565;ChrB=ch09;StartB=43984556;EndB=43984556;Parent=SYN168;VarType=ShV;DupType=.
ch09	36107598	SNP281398	A	G	.	PASS	END=36107598;ChrB=ch09;StartB=43984589;EndB=43984589;Parent=SYN168;VarType=ShV;DupType=.
ch09	36107639	SNP281399	G	T	.	PASS	END=36107639;ChrB=ch09;StartB=43984630;EndB=43984630;Parent=SYN168;VarType=ShV;DupType=.
ch09	36107774	SNP281400	A	G	.	PASS	END=36107774;ChrB=ch09;StartB=43984765;EndB=43984765;Parent=SYN168;VarType=ShV;DupType=.
ch09	36107882	SNP281401	T	G	.	PASS	END=36107882;ChrB=ch09;StartB=43984873;EndB=43984873;Parent=SYN168;VarType=ShV;DupType=.
ch09	36107896	SNP281402	A	T	.	PASS	END=36107896;ChrB=ch09;StartB=43984887;EndB=43984887;Parent=SYN168;VarType=ShV;DupType=.
ch09	36107900	SNP281403	T	G	.	PASS	END=36107900;ChrB=ch09;StartB=43984891;EndB=43984891;Parent=SYN168;VarType=ShV;DupType=.
ch09	36107907	SNP281404	G	A	.	PASS	END=36107907;ChrB=ch09;StartB=43984898;EndB=43984898;Parent=SYN168;VarType=ShV;DupType=.
ch09	36107919	INS281405	T	TA	.	PASS	END=36107919;ChrB=ch09;StartB=43984910;EndB=43984911;Parent=SYN168;VarType=ShV;DupType=.
ch09	36107970	SNP281406	C	T	.	PASS	END=36107970;ChrB=ch09;StartB=43984962;EndB=43984962;Parent=SYN168;VarType=ShV;DupType=.
ch09	36107994	DEL281407	CT	C	.	PASS	END=36107995;ChrB=ch09;StartB=43984986;EndB=43984986;Parent=SYN168;VarType=ShV;DupType=.
ch09	36108011	SNP281408	T	G	.	PASS	END=36108011;ChrB=ch09;StartB=43985002;EndB=43985002;Parent=SYN168;VarType=ShV;DupType=.
ch09	36108032	SNP281409	G	A	.	PASS	END=36108032;ChrB=ch09;StartB=43985023;EndB=43985023;Parent=SYN168;VarType=ShV;DupType=.
ch09	36108058	SNP281410	A	C	.	PASS	END=36108058;ChrB=ch09;StartB=43985049;EndB=43985049;Parent=SYN168;VarType=ShV;DupType=.
ch09	36108084	SNP281411	A	C	.	PASS	END=36108084;ChrB=ch09;StartB=43985075;EndB=43985075;Parent=SYN168;VarType=ShV;DupType=.
ch09	36108095	SNP281412	T	C	.	PASS	END=36108095;ChrB=ch09;StartB=43985086;EndB=43985086;Parent=SYN168;VarType=ShV;DupType=.
ch09	36108129	SNP281413	G	A	.	PASS	END=36108129;ChrB=ch09;StartB=43985120;EndB=43985120;Parent=SYN168;VarType=ShV;DupType=.
ch09	36108135	SNP281414	C	T	.	PASS	END=36108135;ChrB=ch09;StartB=43985126;EndB=43985126;Parent=SYN168;VarType=ShV;DupType=.
ch09	36108173	SNP281415	C	G	.	PASS	END=36108173;ChrB=ch09;StartB=43985164;EndB=43985164;Parent=SYN168;VarType=ShV;DupType=.
ch09	36108189	SNP281416	A	G	.	PASS	END=36108189;ChrB=ch09;StartB=43985180;EndB=43985180;Parent=SYN168;VarType=ShV;DupType=.
ch09	36108193	SNP281417	A	G	.	PASS	END=36108193;ChrB=ch09;StartB=43985184;EndB=43985184;Parent=SYN168;VarType=ShV;DupType=.
ch09	36108282	SNP281418	G	A	.	PASS	END=36108282;ChrB=ch09;StartB=43985273;EndB=43985273;Parent=SYN168;VarType=ShV;DupType=.
ch09	36108314	SNP281419	G	A	.	PASS	END=36108314;ChrB=ch09;StartB=43985305;EndB=43985305;Parent=SYN168;VarType=ShV;DupType=.
ch09	36108318	SNP281420	G	A	.	PASS	END=36108318;ChrB=ch09;StartB=43985309;EndB=43985309;Parent=SYN168;VarType=ShV;DupType=.
ch09	36108327	SNP281421	T	G	.	PASS	END=36108327;ChrB=ch09;StartB=43985318;EndB=43985318;Parent=SYN168;VarType=ShV;DupType=.
ch09	36108416	SNP281422	C	A	.	PASS	END=36108416;ChrB=ch09;StartB=43985407;EndB=43985407;Parent=SYN168;VarType=ShV;DupType=.
ch09	36108431	SNP281423	A	G	.	PASS	END=36108431;ChrB=ch09;StartB=43985422;EndB=43985422;Parent=SYN168;VarType=ShV;DupType=.
ch09	36108463	SNP281424	T	G	.	PASS	END=36108463;ChrB=ch09;StartB=43985454;EndB=43985454;Parent=SYN168;VarType=ShV;DupType=.
ch09	36108499	SNP281425	A	C	.	PASS	END=36108499;ChrB=ch09;StartB=43985490;EndB=43985490;Parent=SYN168;VarType=ShV;DupType=.
ch09	36108526	SNP281426	C	T	.	PASS	END=36108526;ChrB=ch09;StartB=43985517;EndB=43985517;Parent=SYN168;VarType=ShV;DupType=.
ch09	36108531	SNP281427	G	T	.	PASS	END=36108531;ChrB=ch09;StartB=43985522;EndB=43985522;Parent=SYN168;VarType=ShV;DupType=.
ch09	36108600	SNP281428	T	C	.	PASS	END=36108600;ChrB=ch09;StartB=43985591;EndB=43985591;Parent=SYN168;VarType=ShV;DupType=.
ch09	36108649	SNP281429	A	G	.	PASS	END=36108649;ChrB=ch09;StartB=43985640;EndB=43985640;Parent=SYN168;VarType=ShV;DupType=.
ch09	36108664	SNP281430	C	T	.	PASS	END=36108664;ChrB=ch09;StartB=43985655;EndB=43985655;Parent=SYN168;VarType=ShV;DupType=.
```
