## Supplementary Table 6 for "A gap-free tomato genome built from complementary PacBio and Nanopore long DNA sequences reveals extensive linkage drag during breeding": Supplementary_table_6.vcf (part 36 of 58)

```
ch09	36108676	SNP281431	G	C	.	PASS	END=36108676;ChrB=ch09;StartB=43985667;EndB=43985667;Parent=SYN168;VarType=ShV;DupType=.
ch09	36108724	SNP281432	G	T	.	PASS	END=36108724;ChrB=ch09;StartB=43985715;EndB=43985715;Parent=SYN168;VarType=ShV;DupType=.
ch09	36108729	SNP281433	T	G	.	PASS	END=36108729;ChrB=ch09;StartB=43985720;EndB=43985720;Parent=SYN168;VarType=ShV;DupType=.
ch09	36108776	SNP281434	A	G	.	PASS	END=36108776;ChrB=ch09;StartB=43985767;EndB=43985767;Parent=SYN168;VarType=ShV;DupType=.
ch09	36108792	SNP281435	C	T	.	PASS	END=36108792;ChrB=ch09;StartB=43985783;EndB=43985783;Parent=SYN168;VarType=ShV;DupType=.
ch09	36108832	SNP281436	T	A	.	PASS	END=36108832;ChrB=ch09;StartB=43985823;EndB=43985823;Parent=SYN168;VarType=ShV;DupType=.
ch09	36108841	INS281437	T	TATGTGTTTTTG	.	PASS	END=36108841;ChrB=ch09;StartB=43985832;EndB=43985843;Parent=SYN168;VarType=ShV;DupType=.
ch09	36108842	SNP281438	G	A	.	PASS	END=36108842;ChrB=ch09;StartB=43985844;EndB=43985844;Parent=SYN168;VarType=ShV;DupType=.
ch09	36108858	SNP281439	G	C	.	PASS	END=36108858;ChrB=ch09;StartB=43985860;EndB=43985860;Parent=SYN168;VarType=ShV;DupType=.
ch09	36108864	SNP281440	C	T	.	PASS	END=36108864;ChrB=ch09;StartB=43985866;EndB=43985866;Parent=SYN168;VarType=ShV;DupType=.
ch09	36108866	SNP281441	A	T	.	PASS	END=36108866;ChrB=ch09;StartB=43985868;EndB=43985868;Parent=SYN168;VarType=ShV;DupType=.
ch09	36108901	SNP281442	A	G	.	PASS	END=36108901;ChrB=ch09;StartB=43985903;EndB=43985903;Parent=SYN168;VarType=ShV;DupType=.
ch09	36108939	SNP281443	C	T	.	PASS	END=36108939;ChrB=ch09;StartB=43985941;EndB=43985941;Parent=SYN168;VarType=ShV;DupType=.
ch09	36108940	SNP281444	A	G	.	PASS	END=36108940;ChrB=ch09;StartB=43985942;EndB=43985942;Parent=SYN168;VarType=ShV;DupType=.
ch09	36108946	DEL281445	AC	A	.	PASS	END=36108947;ChrB=ch09;StartB=43985948;EndB=43985948;Parent=SYN168;VarType=ShV;DupType=.
ch09	36108962	SNP281446	A	T	.	PASS	END=36108962;ChrB=ch09;StartB=43985963;EndB=43985963;Parent=SYN168;VarType=ShV;DupType=.
ch09	36108973	SNP281447	A	C	.	PASS	END=36108973;ChrB=ch09;StartB=43985974;EndB=43985974;Parent=SYN168;VarType=ShV;DupType=.
ch09	36108985	SNP281448	G	A	.	PASS	END=36108985;ChrB=ch09;StartB=43985986;EndB=43985986;Parent=SYN168;VarType=ShV;DupType=.
ch09	36108997	INS281449	T	TG	.	PASS	END=36108997;ChrB=ch09;StartB=43985998;EndB=43985999;Parent=SYN168;VarType=ShV;DupType=.
ch09	36109000	SNP281450	C	A	.	PASS	END=36109000;ChrB=ch09;StartB=43986002;EndB=43986002;Parent=SYN168;VarType=ShV;DupType=.
ch09	36109039	SNP281451	A	C	.	PASS	END=36109039;ChrB=ch09;StartB=43986041;EndB=43986041;Parent=SYN168;VarType=ShV;DupType=.
ch09	36109060	SNP281452	C	T	.	PASS	END=36109060;ChrB=ch09;StartB=43986062;EndB=43986062;Parent=SYN168;VarType=ShV;DupType=.
ch09	36109067	SNP281453	T	G	.	PASS	END=36109067;ChrB=ch09;StartB=43986069;EndB=43986069;Parent=SYN168;VarType=ShV;DupType=.
ch09	36109112	SNP281454	A	G	.	PASS	END=36109112;ChrB=ch09;StartB=43986114;EndB=43986114;Parent=SYN168;VarType=ShV;DupType=.
ch09	36109118	SNP281455	T	G	.	PASS	END=36109118;ChrB=ch09;StartB=43986120;EndB=43986120;Parent=SYN168;VarType=ShV;DupType=.
ch09	36109138	SNP281456	C	T	.	PASS	END=36109138;ChrB=ch09;StartB=43986140;EndB=43986140;Parent=SYN168;VarType=ShV;DupType=.
ch09	36109179	SNP281457	G	A	.	PASS	END=36109179;ChrB=ch09;StartB=43986181;EndB=43986181;Parent=SYN168;VarType=ShV;DupType=.
ch09	36109212	SNP281458	C	T	.	PASS	END=36109212;ChrB=ch09;StartB=43986214;EndB=43986214;Parent=SYN168;VarType=ShV;DupType=.
ch09	36109221	DEL281459	TTG	T	.	PASS	END=36109223;ChrB=ch09;StartB=43986223;EndB=43986223;Parent=SYN168;VarType=ShV;DupType=.
ch09	36109224	SNP281460	G	A	.	PASS	END=36109224;ChrB=ch09;StartB=43986224;EndB=43986224;Parent=SYN168;VarType=ShV;DupType=.
ch09	36109240	INS281461	A	AT	.	PASS	END=36109240;ChrB=ch09;StartB=43986240;EndB=43986241;Parent=SYN168;VarType=ShV;DupType=.
ch09	36109255	SNP281462	T	C	.	PASS	END=36109255;ChrB=ch09;StartB=43986256;EndB=43986256;Parent=SYN168;VarType=ShV;DupType=.
ch09	36109269	INS281463	C	CA	.	PASS	END=36109269;ChrB=ch09;StartB=43986270;EndB=43986271;Parent=SYN168;VarType=ShV;DupType=.
ch09	36109276	SNP281464	C	A	.	PASS	END=36109276;ChrB=ch09;StartB=43986278;EndB=43986278;Parent=SYN168;VarType=ShV;DupType=.
ch09	36109277	SNP281465	C	T	.	PASS	END=36109277;ChrB=ch09;StartB=43986279;EndB=43986279;Parent=SYN168;VarType=ShV;DupType=.
ch09	36109293	DEL281466	GAA	G	.	PASS	END=36109295;ChrB=ch09;StartB=43986295;EndB=43986295;Parent=SYN168;VarType=ShV;DupType=.
ch09	36109344	SNP281467	C	T	.	PASS	END=36109344;ChrB=ch09;StartB=43986344;EndB=43986344;Parent=SYN168;VarType=ShV;DupType=.
ch09	36109370	SNP281468	A	G	.	PASS	END=36109370;ChrB=ch09;StartB=43986370;EndB=43986370;Parent=SYN168;VarType=ShV;DupType=.
ch09	36109422	SNP281469	C	T	.	PASS	END=36109422;ChrB=ch09;StartB=43986422;EndB=43986422;Parent=SYN168;VarType=ShV;DupType=.
ch09	36109436	SNP281470	G	T	.	PASS	END=36109436;ChrB=ch09;StartB=43986436;EndB=43986436;Parent=SYN168;VarType=ShV;DupType=.
ch09	36109519	SNP281471	C	T	.	PASS	END=36109519;ChrB=ch09;StartB=43986519;EndB=43986519;Parent=SYN168;VarType=ShV;DupType=.
ch09	36109556	INS281472	T	TA	.	PASS	END=36109556;ChrB=ch09;StartB=43986556;EndB=43986557;Parent=SYN168;VarType=ShV;DupType=.
ch09	36109576	SNP281473	C	T	.	PASS	END=36109576;ChrB=ch09;StartB=43986577;EndB=43986577;Parent=SYN168;VarType=ShV;DupType=.
ch09	36109589	SNP281474	A	G	.	PASS	END=36109589;ChrB=ch09;StartB=43986590;EndB=43986590;Parent=SYN168;VarType=ShV;DupType=.
ch09	36109603	SNP281475	T	C	.	PASS	END=36109603;ChrB=ch09;StartB=43986604;EndB=43986604;Parent=SYN168;VarType=ShV;DupType=.
ch09	36109619	SNP281476	T	C	.	PASS	END=36109619;ChrB=ch09;StartB=43986620;EndB=43986620;Parent=SYN168;VarType=ShV;DupType=.
ch09	36109654	SNP281477	G	T	.	PASS	END=36109654;ChrB=ch09;StartB=43986655;EndB=43986655;Parent=SYN168;VarType=ShV;DupType=.
ch09	36109663	SNP281478	T	C	.	PASS	END=36109663;ChrB=ch09;StartB=43986664;EndB=43986664;Parent=SYN168;VarType=ShV;DupType=.
ch09	36109667	SNP281479	C	T	.	PASS	END=36109667;ChrB=ch09;StartB=43986668;EndB=43986668;Parent=SYN168;VarType=ShV;DupType=.
ch09	36109671	SNP281480	A	G	.	PASS	END=36109671;ChrB=ch09;StartB=43986672;EndB=43986672;Parent=SYN168;VarType=ShV;DupType=.
ch09	36109716	SNP281481	T	A	.	PASS	END=36109716;ChrB=ch09;StartB=43986717;EndB=43986717;Parent=SYN168;VarType=ShV;DupType=.
ch09	36109724	INS281482	G	GCATCGTTGCTTACATAATTACATTCAT	.	PASS	END=36109724;ChrB=ch09;StartB=43986725;EndB=43986752;Parent=SYN168;VarType=ShV;DupType=.
ch09	36109726	SNP281483	A	G	.	PASS	END=36109726;ChrB=ch09;StartB=43986754;EndB=43986754;Parent=SYN168;VarType=ShV;DupType=.
ch09	36109753	SNP281484	T	A	.	PASS	END=36109753;ChrB=ch09;StartB=43986781;EndB=43986781;Parent=SYN168;VarType=ShV;DupType=.
ch09	36109769	SNP281485	T	C	.	PASS	END=36109769;ChrB=ch09;StartB=43986797;EndB=43986797;Parent=SYN168;VarType=ShV;DupType=.
ch09	36109813	SNP281486	C	T	.	PASS	END=36109813;ChrB=ch09;StartB=43986841;EndB=43986841;Parent=SYN168;VarType=ShV;DupType=.
ch09	36109814	SNP281487	A	G	.	PASS	END=36109814;ChrB=ch09;StartB=43986842;EndB=43986842;Parent=SYN168;VarType=ShV;DupType=.
ch09	36109885	SNP281488	T	C	.	PASS	END=36109885;ChrB=ch09;StartB=43986913;EndB=43986913;Parent=SYN168;VarType=ShV;DupType=.
ch09	36109984	SNP281489	T	A	.	PASS	END=36109984;ChrB=ch09;StartB=43987012;EndB=43987012;Parent=SYN168;VarType=ShV;DupType=.
ch09	36109992	SNP281490	G	A	.	PASS	END=36109992;ChrB=ch09;StartB=43987020;EndB=43987020;Parent=SYN168;VarType=ShV;DupType=.
ch09	36109993	SNP281491	A	C	.	PASS	END=36109993;ChrB=ch09;StartB=43987021;EndB=43987021;Parent=SYN168;VarType=ShV;DupType=.
ch09	36110029	SNP281492	G	T	.	PASS	END=36110029;ChrB=ch09;StartB=43987057;EndB=43987057;Parent=SYN168;VarType=ShV;DupType=.
ch09	36110053	SNP281493	C	T	.	PASS	END=36110053;ChrB=ch09;StartB=43987081;EndB=43987081;Parent=SYN168;VarType=ShV;DupType=.
ch09	36110073	SNP281494	A	G	.	PASS	END=36110073;ChrB=ch09;StartB=43987101;EndB=43987101;Parent=SYN168;VarType=ShV;DupType=.
ch09	36110127	SNP281495	C	A	.	PASS	END=36110127;ChrB=ch09;StartB=43987155;EndB=43987155;Parent=SYN168;VarType=ShV;DupType=.
ch09	36110137	SNP281496	T	C	.	PASS	END=36110137;ChrB=ch09;StartB=43987165;EndB=43987165;Parent=SYN168;VarType=ShV;DupType=.
ch09	36110138	SNP281497	C	T	.	PASS	END=36110138;ChrB=ch09;StartB=43987166;EndB=43987166;Parent=SYN168;VarType=ShV;DupType=.
ch09	36110146	SNP281498	T	G	.	PASS	END=36110146;ChrB=ch09;StartB=43987174;EndB=43987174;Parent=SYN168;VarType=ShV;DupType=.
ch09	36110150	SNP281499	A	G	.	PASS	END=36110150;ChrB=ch09;StartB=43987178;EndB=43987178;Parent=SYN168;VarType=ShV;DupType=.
ch09	36110163	SNP281500	G	A	.	PASS	END=36110163;ChrB=ch09;StartB=43987191;EndB=43987191;Parent=SYN168;VarType=ShV;DupType=.
ch09	36110172	SNP281501	G	C	.	PASS	END=36110172;ChrB=ch09;StartB=43987200;EndB=43987200;Parent=SYN168;VarType=ShV;DupType=.
ch09	36110228	SNP281502	T	G	.	PASS	END=36110228;ChrB=ch09;StartB=43987256;EndB=43987256;Parent=SYN168;VarType=ShV;DupType=.
ch09	36110267	SNP281503	G	T	.	PASS	END=36110267;ChrB=ch09;StartB=43987295;EndB=43987295;Parent=SYN168;VarType=ShV;DupType=.
ch09	36110302	SNP281504	G	C	.	PASS	END=36110302;ChrB=ch09;StartB=43987330;EndB=43987330;Parent=SYN168;VarType=ShV;DupType=.
ch09	36110318	SNP281505	C	A	.	PASS	END=36110318;ChrB=ch09;StartB=43987346;EndB=43987346;Parent=SYN168;VarType=ShV;DupType=.
ch09	36110325	SNP281506	G	T	.	PASS	END=36110325;ChrB=ch09;StartB=43987353;EndB=43987353;Parent=SYN168;VarType=ShV;DupType=.
ch09	36110328	SNP281507	A	T	.	PASS	END=36110328;ChrB=ch09;StartB=43987356;EndB=43987356;Parent=SYN168;VarType=ShV;DupType=.
ch09	36110332	INS281508	T	TG	.	PASS	END=36110332;ChrB=ch09;StartB=43987360;EndB=43987361;Parent=SYN168;VarType=ShV;DupType=.
ch09	36110333	SNP281509	T	G	.	PASS	END=36110333;ChrB=ch09;StartB=43987362;EndB=43987362;Parent=SYN168;VarType=ShV;DupType=.
ch09	36110352	SNP281510	C	A	.	PASS	END=36110352;ChrB=ch09;StartB=43987381;EndB=43987381;Parent=SYN168;VarType=ShV;DupType=.
ch09	36110386	SNP281511	T	G	.	PASS	END=36110386;ChrB=ch09;StartB=43987415;EndB=43987415;Parent=SYN168;VarType=ShV;DupType=.
ch09	36110450	SNP281512	C	T	.	PASS	END=36110450;ChrB=ch09;StartB=43987479;EndB=43987479;Parent=SYN168;VarType=ShV;DupType=.
ch09	36110453	SNP281513	A	G	.	PASS	END=36110453;ChrB=ch09;StartB=43987482;EndB=43987482;Parent=SYN168;VarType=ShV;DupType=.
ch09	36110518	SNP281514	A	G	.	PASS	END=36110518;ChrB=ch09;StartB=43987547;EndB=43987547;Parent=SYN168;VarType=ShV;DupType=.
ch09	36110525	SNP281515	C	A	.	PASS	END=36110525;ChrB=ch09;StartB=43987554;EndB=43987554;Parent=SYN168;VarType=ShV;DupType=.
ch09	36110530	SNP281516	G	T	.	PASS	END=36110530;ChrB=ch09;StartB=43987559;EndB=43987559;Parent=SYN168;VarType=ShV;DupType=.
ch09	36110556	SNP281517	G	T	.	PASS	END=36110556;ChrB=ch09;StartB=43987585;EndB=43987585;Parent=SYN168;VarType=ShV;DupType=.
ch09	36110560	SNP281518	C	T	.	PASS	END=36110560;ChrB=ch09;StartB=43987589;EndB=43987589;Parent=SYN168;VarType=ShV;DupType=.
ch09	36110611	SNP281519	G	A	.	PASS	END=36110611;ChrB=ch09;StartB=43987640;EndB=43987640;Parent=SYN168;VarType=ShV;DupType=.
ch09	36110628	SNP281520	G	A	.	PASS	END=36110628;ChrB=ch09;StartB=43987657;EndB=43987657;Parent=SYN168;VarType=ShV;DupType=.
ch09	36110678	SNP281521	G	C	.	PASS	END=36110678;ChrB=ch09;StartB=43987707;EndB=43987707;Parent=SYN168;VarType=ShV;DupType=.
ch09	36110689	SNP281522	A	C	.	PASS	END=36110689;ChrB=ch09;StartB=43987718;EndB=43987718;Parent=SYN168;VarType=ShV;DupType=.
ch09	36110693	SNP281523	T	A	.	PASS	END=36110693;ChrB=ch09;StartB=43987722;EndB=43987722;Parent=SYN168;VarType=ShV;DupType=.
ch09	36110705	SNP281524	C	G	.	PASS	END=36110705;ChrB=ch09;StartB=43987734;EndB=43987734;Parent=SYN168;VarType=ShV;DupType=.
ch09	36110744	SNP281525	C	T	.	PASS	END=36110744;ChrB=ch09;StartB=43987773;EndB=43987773;Parent=SYN168;VarType=ShV;DupType=.
ch09	36110757	SNP281526	C	A	.	PASS	END=36110757;ChrB=ch09;StartB=43987786;EndB=43987786;Parent=SYN168;VarType=ShV;DupType=.
ch09	36110788	SNP281527	A	G	.	PASS	END=36110788;ChrB=ch09;StartB=43987817;EndB=43987817;Parent=SYN168;VarType=ShV;DupType=.
ch09	36110809	SNP281528	A	G	.	PASS	END=36110809;ChrB=ch09;StartB=43987838;EndB=43987838;Parent=SYN168;VarType=ShV;DupType=.
ch09	36110873	SNP281529	C	T	.	PASS	END=36110873;ChrB=ch09;StartB=43987902;EndB=43987902;Parent=SYN168;VarType=ShV;DupType=.
ch09	36110891	SNP281530	G	T	.	PASS	END=36110891;ChrB=ch09;StartB=43987920;EndB=43987920;Parent=SYN168;VarType=ShV;DupType=.
ch09	36110907	SNP281531	A	T	.	PASS	END=36110907;ChrB=ch09;StartB=43987936;EndB=43987936;Parent=SYN168;VarType=ShV;DupType=.
ch09	36110915	SNP281532	A	T	.	PASS	END=36110915;ChrB=ch09;StartB=43987944;EndB=43987944;Parent=SYN168;VarType=ShV;DupType=.
ch09	36110943	SNP281533	C	T	.	PASS	END=36110943;ChrB=ch09;StartB=43987972;EndB=43987972;Parent=SYN168;VarType=ShV;DupType=.
ch09	36110949	SNP281534	T	A	.	PASS	END=36110949;ChrB=ch09;StartB=43987978;EndB=43987978;Parent=SYN168;VarType=ShV;DupType=.
ch09	36110968	SNP281535	A	T	.	PASS	END=36110968;ChrB=ch09;StartB=43987997;EndB=43987997;Parent=SYN168;VarType=ShV;DupType=.
ch09	36110982	SNP281536	T	C	.	PASS	END=36110982;ChrB=ch09;StartB=43988011;EndB=43988011;Parent=SYN168;VarType=ShV;DupType=.
ch09	36110990	SNP281537	T	C	.	PASS	END=36110990;ChrB=ch09;StartB=43988019;EndB=43988019;Parent=SYN168;VarType=ShV;DupType=.
ch09	36111022	SNP281538	T	C	.	PASS	END=36111022;ChrB=ch09;StartB=43988051;EndB=43988051;Parent=SYN168;VarType=ShV;DupType=.
ch09	36111032	SNP281539	T	C	.	PASS	END=36111032;ChrB=ch09;StartB=43988061;EndB=43988061;Parent=SYN168;VarType=ShV;DupType=.
ch09	36111055	SNP281540	G	T	.	PASS	END=36111055;ChrB=ch09;StartB=43988084;EndB=43988084;Parent=SYN168;VarType=ShV;DupType=.
ch09	36111066	SNP281541	T	A	.	PASS	END=36111066;ChrB=ch09;StartB=43988095;EndB=43988095;Parent=SYN168;VarType=ShV;DupType=.
ch09	36111074	SNP281542	C	A	.	PASS	END=36111074;ChrB=ch09;StartB=43988103;EndB=43988103;Parent=SYN168;VarType=ShV;DupType=.
ch09	36111077	SNP281543	T	G	.	PASS	END=36111077;ChrB=ch09;StartB=43988106;EndB=43988106;Parent=SYN168;VarType=ShV;DupType=.
ch09	36111078	SNP281544	A	C	.	PASS	END=36111078;ChrB=ch09;StartB=43988107;EndB=43988107;Parent=SYN168;VarType=ShV;DupType=.
ch09	36111114	SNP281545	A	C	.	PASS	END=36111114;ChrB=ch09;StartB=43988143;EndB=43988143;Parent=SYN168;VarType=ShV;DupType=.
ch09	36111121	SNP281546	T	C	.	PASS	END=36111121;ChrB=ch09;StartB=43988150;EndB=43988150;Parent=SYN168;VarType=ShV;DupType=.
ch09	36111162	SNP281547	A	T	.	PASS	END=36111162;ChrB=ch09;StartB=43988191;EndB=43988191;Parent=SYN168;VarType=ShV;DupType=.
ch09	36111167	SNP281548	G	A	.	PASS	END=36111167;ChrB=ch09;StartB=43988196;EndB=43988196;Parent=SYN168;VarType=ShV;DupType=.
ch09	36111177	SNP281549	A	G	.	PASS	END=36111177;ChrB=ch09;StartB=43988206;EndB=43988206;Parent=SYN168;VarType=ShV;DupType=.
ch09	36111180	SNP281550	A	C	.	PASS	END=36111180;ChrB=ch09;StartB=43988209;EndB=43988209;Parent=SYN168;VarType=ShV;DupType=.
ch09	36111216	SNP281551	T	G	.	PASS	END=36111216;ChrB=ch09;StartB=43988245;EndB=43988245;Parent=SYN168;VarType=ShV;DupType=.
ch09	36111240	SNP281552	A	G	.	PASS	END=36111240;ChrB=ch09;StartB=43988269;EndB=43988269;Parent=SYN168;VarType=ShV;DupType=.
ch09	36111252	SNP281553	C	T	.	PASS	END=36111252;ChrB=ch09;StartB=43988281;EndB=43988281;Parent=SYN168;VarType=ShV;DupType=.
ch09	36111258	SNP281554	T	G	.	PASS	END=36111258;ChrB=ch09;StartB=43988287;EndB=43988287;Parent=SYN168;VarType=ShV;DupType=.
ch09	36111268	SNP281555	C	A	.	PASS	END=36111268;ChrB=ch09;StartB=43988297;EndB=43988297;Parent=SYN168;VarType=ShV;DupType=.
ch09	36111288	SNP281556	A	C	.	PASS	END=36111288;ChrB=ch09;StartB=43988317;EndB=43988317;Parent=SYN168;VarType=ShV;DupType=.
ch09	36111348	SNP281557	C	A	.	PASS	END=36111348;ChrB=ch09;StartB=43988377;EndB=43988377;Parent=SYN168;VarType=ShV;DupType=.
ch09	36111364	SNP281558	T	C	.	PASS	END=36111364;ChrB=ch09;StartB=43988393;EndB=43988393;Parent=SYN168;VarType=ShV;DupType=.
ch09	36111366	SNP281559	C	T	.	PASS	END=36111366;ChrB=ch09;StartB=43988395;EndB=43988395;Parent=SYN168;VarType=ShV;DupType=.
ch09	36111396	SNP281560	A	T	.	PASS	END=36111396;ChrB=ch09;StartB=43988425;EndB=43988425;Parent=SYN168;VarType=ShV;DupType=.
ch09	36111423	SNP281561	T	C	.	PASS	END=36111423;ChrB=ch09;StartB=43988452;EndB=43988452;Parent=SYN168;VarType=ShV;DupType=.
ch09	36111427	SNP281562	A	G	.	PASS	END=36111427;ChrB=ch09;StartB=43988456;EndB=43988456;Parent=SYN168;VarType=ShV;DupType=.
ch09	36111428	SNP281563	T	C	.	PASS	END=36111428;ChrB=ch09;StartB=43988457;EndB=43988457;Parent=SYN168;VarType=ShV;DupType=.
ch09	36111444	SNP281564	C	T	.	PASS	END=36111444;ChrB=ch09;StartB=43988473;EndB=43988473;Parent=SYN168;VarType=ShV;DupType=.
ch09	36111458	SNP281565	C	G	.	PASS	END=36111458;ChrB=ch09;StartB=43988487;EndB=43988487;Parent=SYN168;VarType=ShV;DupType=.
ch09	36111501	SNP281566	G	A	.	PASS	END=36111501;ChrB=ch09;StartB=43988530;EndB=43988530;Parent=SYN168;VarType=ShV;DupType=.
ch09	36111505	SNP281567	C	T	.	PASS	END=36111505;ChrB=ch09;StartB=43988534;EndB=43988534;Parent=SYN168;VarType=ShV;DupType=.
ch09	36111514	DEL281568	ATTTGTCCCCGAATG	A	.	PASS	END=36111528;ChrB=ch09;StartB=43988543;EndB=43988543;Parent=SYN168;VarType=ShV;DupType=.
ch09	36111658	DEL281569	CA	C	.	PASS	END=36111659;ChrB=ch09;StartB=43988673;EndB=43988673;Parent=SYN168;VarType=ShV;DupType=.
ch09	36111662	SNP281570	C	T	.	PASS	END=36111662;ChrB=ch09;StartB=43988676;EndB=43988676;Parent=SYN168;VarType=ShV;DupType=.
ch09	36111685	SNP281571	G	A	.	PASS	END=36111685;ChrB=ch09;StartB=43988699;EndB=43988699;Parent=SYN168;VarType=ShV;DupType=.
ch09	36111690	SNP281572	T	C	.	PASS	END=36111690;ChrB=ch09;StartB=43988704;EndB=43988704;Parent=SYN168;VarType=ShV;DupType=.
ch09	36111720	SNP281573	C	T	.	PASS	END=36111720;ChrB=ch09;StartB=43988734;EndB=43988734;Parent=SYN168;VarType=ShV;DupType=.
ch09	36111722	SNP281574	C	T	.	PASS	END=36111722;ChrB=ch09;StartB=43988736;EndB=43988736;Parent=SYN168;VarType=ShV;DupType=.
ch09	36111728	SNP281575	C	T	.	PASS	END=36111728;ChrB=ch09;StartB=43988742;EndB=43988742;Parent=SYN168;VarType=ShV;DupType=.
ch09	36111742	SNP281576	T	C	.	PASS	END=36111742;ChrB=ch09;StartB=43988756;EndB=43988756;Parent=SYN168;VarType=ShV;DupType=.
ch09	36111795	SNP281577	A	C	.	PASS	END=36111795;ChrB=ch09;StartB=43988809;EndB=43988809;Parent=SYN168;VarType=ShV;DupType=.
ch09	36111836	SNP281578	T	A	.	PASS	END=36111836;ChrB=ch09;StartB=43988850;EndB=43988850;Parent=SYN168;VarType=ShV;DupType=.
ch09	36111899	HDR1203	N	<HDR>	.	PASS	END=36112015;ChrB=ch09;StartB=43988913;EndB=43989052;Parent=SYN168;VarType=ShV;DupType=.
ch09	36112016	SYNAL862	N	<SYNAL>	.	PASS	END=36118659;ChrB=ch09;StartB=43989053;EndB=43995759;Parent=SYN168;VarType=.;DupType=.
ch09	36112045	SNP281579	G	C	.	PASS	END=36112045;ChrB=ch09;StartB=43989082;EndB=43989082;Parent=SYN168;VarType=ShV;DupType=.
ch09	36112061	SNP281580	A	G	.	PASS	END=36112061;ChrB=ch09;StartB=43989098;EndB=43989098;Parent=SYN168;VarType=ShV;DupType=.
ch09	36112099	SNP281581	C	T	.	PASS	END=36112099;ChrB=ch09;StartB=43989136;EndB=43989136;Parent=SYN168;VarType=ShV;DupType=.
ch09	36112170	SNP281582	G	C	.	PASS	END=36112170;ChrB=ch09;StartB=43989207;EndB=43989207;Parent=SYN168;VarType=ShV;DupType=.
ch09	36112188	SNP281583	G	A	.	PASS	END=36112188;ChrB=ch09;StartB=43989225;EndB=43989225;Parent=SYN168;VarType=ShV;DupType=.
ch09	36112207	SNP281584	A	G	.	PASS	END=36112207;ChrB=ch09;StartB=43989244;EndB=43989244;Parent=SYN168;VarType=ShV;DupType=.
ch09	36112212	SNP281585	A	G	.	PASS	END=36112212;ChrB=ch09;StartB=43989249;EndB=43989249;Parent=SYN168;VarType=ShV;DupType=.
ch09	36112214	SNP281586	T	C	.	PASS	END=36112214;ChrB=ch09;StartB=43989251;EndB=43989251;Parent=SYN168;VarType=ShV;DupType=.
ch09	36112220	SNP281587	C	T	.	PASS	END=36112220;ChrB=ch09;StartB=43989257;EndB=43989257;Parent=SYN168;VarType=ShV;DupType=.
ch09	36112230	SNP281588	T	C	.	PASS	END=36112230;ChrB=ch09;StartB=43989267;EndB=43989267;Parent=SYN168;VarType=ShV;DupType=.
ch09	36112231	SNP281589	A	G	.	PASS	END=36112231;ChrB=ch09;StartB=43989268;EndB=43989268;Parent=SYN168;VarType=ShV;DupType=.
ch09	36112296	SNP281590	G	A	.	PASS	END=36112296;ChrB=ch09;StartB=43989333;EndB=43989333;Parent=SYN168;VarType=ShV;DupType=.
ch09	36112325	DEL281591	AACCACCCCTTTCATAGGAAAAATTTTCAAGTACACCTT	A	.	PASS	END=36112363;ChrB=ch09;StartB=43989362;EndB=43989362;Parent=SYN168;VarType=ShV;DupType=.
ch09	36112366	SNP281592	C	T	.	PASS	END=36112366;ChrB=ch09;StartB=43989365;EndB=43989365;Parent=SYN168;VarType=ShV;DupType=.
ch09	36112379	SNP281593	T	C	.	PASS	END=36112379;ChrB=ch09;StartB=43989378;EndB=43989378;Parent=SYN168;VarType=ShV;DupType=.
ch09	36112408	SNP281594	G	A	.	PASS	END=36112408;ChrB=ch09;StartB=43989407;EndB=43989407;Parent=SYN168;VarType=ShV;DupType=.
ch09	36112420	SNP281595	G	A	.	PASS	END=36112420;ChrB=ch09;StartB=43989419;EndB=43989419;Parent=SYN168;VarType=ShV;DupType=.
ch09	36112422	SNP281596	C	A	.	PASS	END=36112422;ChrB=ch09;StartB=43989421;EndB=43989421;Parent=SYN168;VarType=ShV;DupType=.
ch09	36112440	SNP281597	C	T	.	PASS	END=36112440;ChrB=ch09;StartB=43989439;EndB=43989439;Parent=SYN168;VarType=ShV;DupType=.
ch09	36112454	SNP281598	G	A	.	PASS	END=36112454;ChrB=ch09;StartB=43989453;EndB=43989453;Parent=SYN168;VarType=ShV;DupType=.
ch09	36112467	SNP281599	G	A	.	PASS	END=36112467;ChrB=ch09;StartB=43989466;EndB=43989466;Parent=SYN168;VarType=ShV;DupType=.
ch09	36112507	SNP281600	C	G	.	PASS	END=36112507;ChrB=ch09;StartB=43989506;EndB=43989506;Parent=SYN168;VarType=ShV;DupType=.
ch09	36112569	SNP281601	G	T	.	PASS	END=36112569;ChrB=ch09;StartB=43989568;EndB=43989568;Parent=SYN168;VarType=ShV;DupType=.
ch09	36112616	SNP281602	C	T	.	PASS	END=36112616;ChrB=ch09;StartB=43989615;EndB=43989615;Parent=SYN168;VarType=ShV;DupType=.
ch09	36112650	DEL281603	TC	T	.	PASS	END=36112651;ChrB=ch09;StartB=43989649;EndB=43989649;Parent=SYN168;VarType=ShV;DupType=.
ch09	36112663	SNP281604	A	C	.	PASS	END=36112663;ChrB=ch09;StartB=43989661;EndB=43989661;Parent=SYN168;VarType=ShV;DupType=.
ch09	36112729	SNP281605	T	C	.	PASS	END=36112729;ChrB=ch09;StartB=43989727;EndB=43989727;Parent=SYN168;VarType=ShV;DupType=.
ch09	36112808	SNP281606	T	C	.	PASS	END=36112808;ChrB=ch09;StartB=43989806;EndB=43989806;Parent=SYN168;VarType=ShV;DupType=.
ch09	36112823	SNP281607	C	T	.	PASS	END=36112823;ChrB=ch09;StartB=43989821;EndB=43989821;Parent=SYN168;VarType=ShV;DupType=.
ch09	36112825	SNP281608	A	G	.	PASS	END=36112825;ChrB=ch09;StartB=43989823;EndB=43989823;Parent=SYN168;VarType=ShV;DupType=.
ch09	36112878	SNP281609	A	G	.	PASS	END=36112878;ChrB=ch09;StartB=43989876;EndB=43989876;Parent=SYN168;VarType=ShV;DupType=.
ch09	36112885	SNP281610	A	G	.	PASS	END=36112885;ChrB=ch09;StartB=43989883;EndB=43989883;Parent=SYN168;VarType=ShV;DupType=.
ch09	36112957	SNP281611	T	G	.	PASS	END=36112957;ChrB=ch09;StartB=43989955;EndB=43989955;Parent=SYN168;VarType=ShV;DupType=.
ch09	36112999	SNP281612	T	A	.	PASS	END=36112999;ChrB=ch09;StartB=43989997;EndB=43989997;Parent=SYN168;VarType=ShV;DupType=.
ch09	36113024	SNP281613	T	A	.	PASS	END=36113024;ChrB=ch09;StartB=43990022;EndB=43990022;Parent=SYN168;VarType=ShV;DupType=.
ch09	36113039	SNP281614	T	C	.	PASS	END=36113039;ChrB=ch09;StartB=43990037;EndB=43990037;Parent=SYN168;VarType=ShV;DupType=.
ch09	36113096	DEL281615	CA	C	.	PASS	END=36113097;ChrB=ch09;StartB=43990094;EndB=43990094;Parent=SYN168;VarType=ShV;DupType=.
ch09	36113106	SNP281616	A	T	.	PASS	END=36113106;ChrB=ch09;StartB=43990103;EndB=43990103;Parent=SYN168;VarType=ShV;DupType=.
ch09	36113173	SNP281617	T	G	.	PASS	END=36113173;ChrB=ch09;StartB=43990170;EndB=43990170;Parent=SYN168;VarType=ShV;DupType=.
ch09	36113191	SNP281618	T	G	.	PASS	END=36113191;ChrB=ch09;StartB=43990188;EndB=43990188;Parent=SYN168;VarType=ShV;DupType=.
ch09	36113240	SNP281619	G	A	.	PASS	END=36113240;ChrB=ch09;StartB=43990237;EndB=43990237;Parent=SYN168;VarType=ShV;DupType=.
ch09	36113255	SNP281620	C	A	.	PASS	END=36113255;ChrB=ch09;StartB=43990252;EndB=43990252;Parent=SYN168;VarType=ShV;DupType=.
ch09	36113275	DEL281621	TCCCTCC	T	.	PASS	END=36113281;ChrB=ch09;StartB=43990272;EndB=43990272;Parent=SYN168;VarType=ShV;DupType=.
ch09	36113291	SNP281622	A	T	.	PASS	END=36113291;ChrB=ch09;StartB=43990282;EndB=43990282;Parent=SYN168;VarType=ShV;DupType=.
ch09	36113298	SNP281623	T	G	.	PASS	END=36113298;ChrB=ch09;StartB=43990289;EndB=43990289;Parent=SYN168;VarType=ShV;DupType=.
ch09	36113439	SNP281624	C	T	.	PASS	END=36113439;ChrB=ch09;StartB=43990430;EndB=43990430;Parent=SYN168;VarType=ShV;DupType=.
ch09	36113443	SNP281625	T	C	.	PASS	END=36113443;ChrB=ch09;StartB=43990434;EndB=43990434;Parent=SYN168;VarType=ShV;DupType=.
ch09	36113450	SNP281626	C	A	.	PASS	END=36113450;ChrB=ch09;StartB=43990441;EndB=43990441;Parent=SYN168;VarType=ShV;DupType=.
ch09	36113458	SNP281627	G	T	.	PASS	END=36113458;ChrB=ch09;StartB=43990449;EndB=43990449;Parent=SYN168;VarType=ShV;DupType=.
ch09	36113471	SNP281628	C	T	.	PASS	END=36113471;ChrB=ch09;StartB=43990462;EndB=43990462;Parent=SYN168;VarType=ShV;DupType=.
ch09	36113515	SNP281629	T	C	.	PASS	END=36113515;ChrB=ch09;StartB=43990506;EndB=43990506;Parent=SYN168;VarType=ShV;DupType=.
ch09	36113553	SNP281630	A	G	.	PASS	END=36113553;ChrB=ch09;StartB=43990544;EndB=43990544;Parent=SYN168;VarType=ShV;DupType=.
ch09	36113564	SNP281631	T	C	.	PASS	END=36113564;ChrB=ch09;StartB=43990555;EndB=43990555;Parent=SYN168;VarType=ShV;DupType=.
ch09	36113567	SNP281632	C	G	.	PASS	END=36113567;ChrB=ch09;StartB=43990558;EndB=43990558;Parent=SYN168;VarType=ShV;DupType=.
ch09	36113630	SNP281633	T	C	.	PASS	END=36113630;ChrB=ch09;StartB=43990621;EndB=43990621;Parent=SYN168;VarType=ShV;DupType=.
ch09	36113657	SNP281634	A	C	.	PASS	END=36113657;ChrB=ch09;StartB=43990648;EndB=43990648;Parent=SYN168;VarType=ShV;DupType=.
ch09	36113659	SNP281635	A	T	.	PASS	END=36113659;ChrB=ch09;StartB=43990650;EndB=43990650;Parent=SYN168;VarType=ShV;DupType=.
ch09	36113687	SNP281636	G	A	.	PASS	END=36113687;ChrB=ch09;StartB=43990678;EndB=43990678;Parent=SYN168;VarType=ShV;DupType=.
ch09	36113692	SNP281637	T	C	.	PASS	END=36113692;ChrB=ch09;StartB=43990683;EndB=43990683;Parent=SYN168;VarType=ShV;DupType=.
ch09	36113720	SNP281638	A	C	.	PASS	END=36113720;ChrB=ch09;StartB=43990711;EndB=43990711;Parent=SYN168;VarType=ShV;DupType=.
ch09	36113778	SNP281639	C	A	.	PASS	END=36113778;ChrB=ch09;StartB=43990769;EndB=43990769;Parent=SYN168;VarType=ShV;DupType=.
ch09	36113808	SNP281640	C	A	.	PASS	END=36113808;ChrB=ch09;StartB=43990799;EndB=43990799;Parent=SYN168;VarType=ShV;DupType=.
ch09	36113810	SNP281641	A	G	.	PASS	END=36113810;ChrB=ch09;StartB=43990801;EndB=43990801;Parent=SYN168;VarType=ShV;DupType=.
ch09	36113859	SNP281642	A	T	.	PASS	END=36113859;ChrB=ch09;StartB=43990850;EndB=43990850;Parent=SYN168;VarType=ShV;DupType=.
ch09	36113877	SNP281643	C	T	.	PASS	END=36113877;ChrB=ch09;StartB=43990868;EndB=43990868;Parent=SYN168;VarType=ShV;DupType=.
ch09	36113880	SNP281644	T	C	.	PASS	END=36113880;ChrB=ch09;StartB=43990871;EndB=43990871;Parent=SYN168;VarType=ShV;DupType=.
ch09	36113890	SNP281645	C	T	.	PASS	END=36113890;ChrB=ch09;StartB=43990881;EndB=43990881;Parent=SYN168;VarType=ShV;DupType=.
ch09	36113894	SNP281646	T	C	.	PASS	END=36113894;ChrB=ch09;StartB=43990885;EndB=43990885;Parent=SYN168;VarType=ShV;DupType=.
ch09	36113911	SNP281647	C	T	.	PASS	END=36113911;ChrB=ch09;StartB=43990902;EndB=43990902;Parent=SYN168;VarType=ShV;DupType=.
ch09	36113939	SNP281648	A	G	.	PASS	END=36113939;ChrB=ch09;StartB=43990930;EndB=43990930;Parent=SYN168;VarType=ShV;DupType=.
ch09	36113948	SNP281649	T	G	.	PASS	END=36113948;ChrB=ch09;StartB=43990939;EndB=43990939;Parent=SYN168;VarType=ShV;DupType=.
ch09	36113978	SNP281650	A	G	.	PASS	END=36113978;ChrB=ch09;StartB=43990969;EndB=43990969;Parent=SYN168;VarType=ShV;DupType=.
ch09	36113989	DEL281651	TC	T	.	PASS	END=36113990;ChrB=ch09;StartB=43990980;EndB=43990980;Parent=SYN168;VarType=ShV;DupType=.
ch09	36113995	SNP281652	T	G	.	PASS	END=36113995;ChrB=ch09;StartB=43990985;EndB=43990985;Parent=SYN168;VarType=ShV;DupType=.
ch09	36114003	SNP281653	C	A	.	PASS	END=36114003;ChrB=ch09;StartB=43990993;EndB=43990993;Parent=SYN168;VarType=ShV;DupType=.
ch09	36114073	SNP281654	T	A	.	PASS	END=36114073;ChrB=ch09;StartB=43991063;EndB=43991063;Parent=SYN168;VarType=ShV;DupType=.
ch09	36114078	SNP281655	C	T	.	PASS	END=36114078;ChrB=ch09;StartB=43991068;EndB=43991068;Parent=SYN168;VarType=ShV;DupType=.
ch09	36114131	SNP281656	C	G	.	PASS	END=36114131;ChrB=ch09;StartB=43991121;EndB=43991121;Parent=SYN168;VarType=ShV;DupType=.
ch09	36114136	SNP281657	A	T	.	PASS	END=36114136;ChrB=ch09;StartB=43991126;EndB=43991126;Parent=SYN168;VarType=ShV;DupType=.
ch09	36114137	SNP281658	T	G	.	PASS	END=36114137;ChrB=ch09;StartB=43991127;EndB=43991127;Parent=SYN168;VarType=ShV;DupType=.
ch09	36114141	SNP281659	A	T	.	PASS	END=36114141;ChrB=ch09;StartB=43991131;EndB=43991131;Parent=SYN168;VarType=ShV;DupType=.
ch09	36114196	SNP281660	T	A	.	PASS	END=36114196;ChrB=ch09;StartB=43991186;EndB=43991186;Parent=SYN168;VarType=ShV;DupType=.
ch09	36114204	SNP281661	G	A	.	PASS	END=36114204;ChrB=ch09;StartB=43991194;EndB=43991194;Parent=SYN168;VarType=ShV;DupType=.
ch09	36114210	SNP281662	A	G	.	PASS	END=36114210;ChrB=ch09;StartB=43991200;EndB=43991200;Parent=SYN168;VarType=ShV;DupType=.
ch09	36114224	SNP281663	C	A	.	PASS	END=36114224;ChrB=ch09;StartB=43991214;EndB=43991214;Parent=SYN168;VarType=ShV;DupType=.
ch09	36114276	SNP281664	C	T	.	PASS	END=36114276;ChrB=ch09;StartB=43991266;EndB=43991266;Parent=SYN168;VarType=ShV;DupType=.
ch09	36114282	SNP281665	A	G	.	PASS	END=36114282;ChrB=ch09;StartB=43991272;EndB=43991272;Parent=SYN168;VarType=ShV;DupType=.
ch09	36114322	SNP281666	T	C	.	PASS	END=36114322;ChrB=ch09;StartB=43991312;EndB=43991312;Parent=SYN168;VarType=ShV;DupType=.
ch09	36114335	SNP281667	A	G	.	PASS	END=36114335;ChrB=ch09;StartB=43991325;EndB=43991325;Parent=SYN168;VarType=ShV;DupType=.
ch09	36114385	SNP281668	T	C	.	PASS	END=36114385;ChrB=ch09;StartB=43991375;EndB=43991375;Parent=SYN168;VarType=ShV;DupType=.
ch09	36114387	SNP281669	C	T	.	PASS	END=36114387;ChrB=ch09;StartB=43991377;EndB=43991377;Parent=SYN168;VarType=ShV;DupType=.
ch09	36114445	SNP281670	A	G	.	PASS	END=36114445;ChrB=ch09;StartB=43991435;EndB=43991435;Parent=SYN168;VarType=ShV;DupType=.
ch09	36114587	SNP281671	T	C	.	PASS	END=36114587;ChrB=ch09;StartB=43991577;EndB=43991577;Parent=SYN168;VarType=ShV;DupType=.
ch09	36114633	SNP281672	C	T	.	PASS	END=36114633;ChrB=ch09;StartB=43991623;EndB=43991623;Parent=SYN168;VarType=ShV;DupType=.
ch09	36114655	SNP281673	G	T	.	PASS	END=36114655;ChrB=ch09;StartB=43991645;EndB=43991645;Parent=SYN168;VarType=ShV;DupType=.
ch09	36114729	INS281674	G	GAGGATCATTAGGAGAGACCTCCGGAAATTCCCTTACTATGGGGACCAACTC	.	PASS	END=36114729;ChrB=ch09;StartB=43991719;EndB=43991770;Parent=SYN168;VarType=ShV;DupType=.
ch09	36114830	SNP281675	A	C	.	PASS	END=36114830;ChrB=ch09;StartB=43991871;EndB=43991871;Parent=SYN168;VarType=ShV;DupType=.
ch09	36114868	SNP281676	G	A	.	PASS	END=36114868;ChrB=ch09;StartB=43991909;EndB=43991909;Parent=SYN168;VarType=ShV;DupType=.
ch09	36114869	SNP281677	A	G	.	PASS	END=36114869;ChrB=ch09;StartB=43991910;EndB=43991910;Parent=SYN168;VarType=ShV;DupType=.
ch09	36114897	SNP281678	C	T	.	PASS	END=36114897;ChrB=ch09;StartB=43991938;EndB=43991938;Parent=SYN168;VarType=ShV;DupType=.
ch09	36115007	SNP281679	G	T	.	PASS	END=36115007;ChrB=ch09;StartB=43992048;EndB=43992048;Parent=SYN168;VarType=ShV;DupType=.
ch09	36115011	SNP281680	G	T	.	PASS	END=36115011;ChrB=ch09;StartB=43992052;EndB=43992052;Parent=SYN168;VarType=ShV;DupType=.
ch09	36115036	SNP281681	T	C	.	PASS	END=36115036;ChrB=ch09;StartB=43992077;EndB=43992077;Parent=SYN168;VarType=ShV;DupType=.
ch09	36115105	SNP281682	A	C	.	PASS	END=36115105;ChrB=ch09;StartB=43992146;EndB=43992146;Parent=SYN168;VarType=ShV;DupType=.
ch09	36115155	SNP281683	T	C	.	PASS	END=36115155;ChrB=ch09;StartB=43992196;EndB=43992196;Parent=SYN168;VarType=ShV;DupType=.
ch09	36115181	SNP281684	G	T	.	PASS	END=36115181;ChrB=ch09;StartB=43992222;EndB=43992222;Parent=SYN168;VarType=ShV;DupType=.
ch09	36115198	SNP281685	C	T	.	PASS	END=36115198;ChrB=ch09;StartB=43992239;EndB=43992239;Parent=SYN168;VarType=ShV;DupType=.
ch09	36115207	SNP281686	T	G	.	PASS	END=36115207;ChrB=ch09;StartB=43992248;EndB=43992248;Parent=SYN168;VarType=ShV;DupType=.
ch09	36115219	SNP281687	A	G	.	PASS	END=36115219;ChrB=ch09;StartB=43992260;EndB=43992260;Parent=SYN168;VarType=ShV;DupType=.
ch09	36115245	SNP281688	A	T	.	PASS	END=36115245;ChrB=ch09;StartB=43992286;EndB=43992286;Parent=SYN168;VarType=ShV;DupType=.
ch09	36115248	SNP281689	A	G	.	PASS	END=36115248;ChrB=ch09;StartB=43992289;EndB=43992289;Parent=SYN168;VarType=ShV;DupType=.
ch09	36115261	SNP281690	G	A	.	PASS	END=36115261;ChrB=ch09;StartB=43992302;EndB=43992302;Parent=SYN168;VarType=ShV;DupType=.
ch09	36115274	SNP281691	A	G	.	PASS	END=36115274;ChrB=ch09;StartB=43992315;EndB=43992315;Parent=SYN168;VarType=ShV;DupType=.
ch09	36115289	SNP281692	A	T	.	PASS	END=36115289;ChrB=ch09;StartB=43992330;EndB=43992330;Parent=SYN168;VarType=ShV;DupType=.
ch09	36115317	SNP281693	T	G	.	PASS	END=36115317;ChrB=ch09;StartB=43992358;EndB=43992358;Parent=SYN168;VarType=ShV;DupType=.
ch09	36115320	SNP281694	C	A	.	PASS	END=36115320;ChrB=ch09;StartB=43992361;EndB=43992361;Parent=SYN168;VarType=ShV;DupType=.
ch09	36115347	DEL281695	TG	T	.	PASS	END=36115348;ChrB=ch09;StartB=43992388;EndB=43992388;Parent=SYN168;VarType=ShV;DupType=.
ch09	36115349	SNP281696	T	A	.	PASS	END=36115349;ChrB=ch09;StartB=43992389;EndB=43992389;Parent=SYN168;VarType=ShV;DupType=.
ch09	36115391	SNP281697	C	A	.	PASS	END=36115391;ChrB=ch09;StartB=43992431;EndB=43992431;Parent=SYN168;VarType=ShV;DupType=.
ch09	36115463	SNP281698	T	C	.	PASS	END=36115463;ChrB=ch09;StartB=43992503;EndB=43992503;Parent=SYN168;VarType=ShV;DupType=.
ch09	36115467	SNP281699	A	T	.	PASS	END=36115467;ChrB=ch09;StartB=43992507;EndB=43992507;Parent=SYN168;VarType=ShV;DupType=.
ch09	36115472	SNP281700	T	G	.	PASS	END=36115472;ChrB=ch09;StartB=43992512;EndB=43992512;Parent=SYN168;VarType=ShV;DupType=.
ch09	36115480	INS281701	G	GTTAGACACCCTATCATCACGAGCCTTAAGGAAC	.	PASS	END=36115480;ChrB=ch09;StartB=43992520;EndB=43992553;Parent=SYN168;VarType=ShV;DupType=.
ch09	36115494	SNP281702	G	T	.	PASS	END=36115494;ChrB=ch09;StartB=43992567;EndB=43992567;Parent=SYN168;VarType=ShV;DupType=.
ch09	36115522	SNP281703	G	T	.	PASS	END=36115522;ChrB=ch09;StartB=43992595;EndB=43992595;Parent=SYN168;VarType=ShV;DupType=.
ch09	36115597	SNP281704	C	A	.	PASS	END=36115597;ChrB=ch09;StartB=43992670;EndB=43992670;Parent=SYN168;VarType=ShV;DupType=.
ch09	36115609	SNP281705	A	G	.	PASS	END=36115609;ChrB=ch09;StartB=43992682;EndB=43992682;Parent=SYN168;VarType=ShV;DupType=.
ch09	36115619	SNP281706	C	T	.	PASS	END=36115619;ChrB=ch09;StartB=43992692;EndB=43992692;Parent=SYN168;VarType=ShV;DupType=.
ch09	36115631	SNP281707	A	G	.	PASS	END=36115631;ChrB=ch09;StartB=43992704;EndB=43992704;Parent=SYN168;VarType=ShV;DupType=.
ch09	36115649	SNP281708	A	T	.	PASS	END=36115649;ChrB=ch09;StartB=43992722;EndB=43992722;Parent=SYN168;VarType=ShV;DupType=.
ch09	36115667	SNP281709	G	T	.	PASS	END=36115667;ChrB=ch09;StartB=43992740;EndB=43992740;Parent=SYN168;VarType=ShV;DupType=.
ch09	36115674	SNP281710	T	C	.	PASS	END=36115674;ChrB=ch09;StartB=43992747;EndB=43992747;Parent=SYN168;VarType=ShV;DupType=.
ch09	36115675	SNP281711	G	A	.	PASS	END=36115675;ChrB=ch09;StartB=43992748;EndB=43992748;Parent=SYN168;VarType=ShV;DupType=.
ch09	36115712	SNP281712	C	T	.	PASS	END=36115712;ChrB=ch09;StartB=43992785;EndB=43992785;Parent=SYN168;VarType=ShV;DupType=.
ch09	36115713	SNP281713	A	C	.	PASS	END=36115713;ChrB=ch09;StartB=43992786;EndB=43992786;Parent=SYN168;VarType=ShV;DupType=.
ch09	36115718	INS281714	A	AG	.	PASS	END=36115718;ChrB=ch09;StartB=43992791;EndB=43992792;Parent=SYN168;VarType=ShV;DupType=.
ch09	36115720	SNP281715	A	G	.	PASS	END=36115720;ChrB=ch09;StartB=43992794;EndB=43992794;Parent=SYN168;VarType=ShV;DupType=.
ch09	36115741	SNP281716	C	T	.	PASS	END=36115741;ChrB=ch09;StartB=43992815;EndB=43992815;Parent=SYN168;VarType=ShV;DupType=.
ch09	36115742	SNP281717	A	G	.	PASS	END=36115742;ChrB=ch09;StartB=43992816;EndB=43992816;Parent=SYN168;VarType=ShV;DupType=.
ch09	36115743	SNP281718	A	G	.	PASS	END=36115743;ChrB=ch09;StartB=43992817;EndB=43992817;Parent=SYN168;VarType=ShV;DupType=.
ch09	36115760	SNP281719	A	G	.	PASS	END=36115760;ChrB=ch09;StartB=43992834;EndB=43992834;Parent=SYN168;VarType=ShV;DupType=.
ch09	36115772	SNP281720	G	T	.	PASS	END=36115772;ChrB=ch09;StartB=43992846;EndB=43992846;Parent=SYN168;VarType=ShV;DupType=.
ch09	36115784	SNP281721	A	C	.	PASS	END=36115784;ChrB=ch09;StartB=43992858;EndB=43992858;Parent=SYN168;VarType=ShV;DupType=.
ch09	36115813	SNP281722	C	A	.	PASS	END=36115813;ChrB=ch09;StartB=43992887;EndB=43992887;Parent=SYN168;VarType=ShV;DupType=.
ch09	36115823	SNP281723	G	T	.	PASS	END=36115823;ChrB=ch09;StartB=43992897;EndB=43992897;Parent=SYN168;VarType=ShV;DupType=.
ch09	36115834	SNP281724	C	T	.	PASS	END=36115834;ChrB=ch09;StartB=43992908;EndB=43992908;Parent=SYN168;VarType=ShV;DupType=.
ch09	36115884	SNP281725	A	C	.	PASS	END=36115884;ChrB=ch09;StartB=43992958;EndB=43992958;Parent=SYN168;VarType=ShV;DupType=.
ch09	36115909	SNP281726	G	C	.	PASS	END=36115909;ChrB=ch09;StartB=43992983;EndB=43992983;Parent=SYN168;VarType=ShV;DupType=.
ch09	36115914	SNP281727	C	A	.	PASS	END=36115914;ChrB=ch09;StartB=43992988;EndB=43992988;Parent=SYN168;VarType=ShV;DupType=.
ch09	36115929	SNP281728	A	C	.	PASS	END=36115929;ChrB=ch09;StartB=43993003;EndB=43993003;Parent=SYN168;VarType=ShV;DupType=.
ch09	36115956	SNP281729	A	G	.	PASS	END=36115956;ChrB=ch09;StartB=43993030;EndB=43993030;Parent=SYN168;VarType=ShV;DupType=.
ch09	36115965	SNP281730	C	T	.	PASS	END=36115965;ChrB=ch09;StartB=43993039;EndB=43993039;Parent=SYN168;VarType=ShV;DupType=.
ch09	36115967	SNP281731	T	G	.	PASS	END=36115967;ChrB=ch09;StartB=43993041;EndB=43993041;Parent=SYN168;VarType=ShV;DupType=.
ch09	36115969	SNP281732	A	T	.	PASS	END=36115969;ChrB=ch09;StartB=43993043;EndB=43993043;Parent=SYN168;VarType=ShV;DupType=.
ch09	36115980	SNP281733	T	C	.	PASS	END=36115980;ChrB=ch09;StartB=43993054;EndB=43993054;Parent=SYN168;VarType=ShV;DupType=.
ch09	36115988	SNP281734	C	A	.	PASS	END=36115988;ChrB=ch09;StartB=43993062;EndB=43993062;Parent=SYN168;VarType=ShV;DupType=.
ch09	36116015	SNP281735	A	G	.	PASS	END=36116015;ChrB=ch09;StartB=43993089;EndB=43993089;Parent=SYN168;VarType=ShV;DupType=.
ch09	36116019	SNP281736	G	A	.	PASS	END=36116019;ChrB=ch09;StartB=43993093;EndB=43993093;Parent=SYN168;VarType=ShV;DupType=.
ch09	36116021	SNP281737	C	T	.	PASS	END=36116021;ChrB=ch09;StartB=43993095;EndB=43993095;Parent=SYN168;VarType=ShV;DupType=.
ch09	36116047	SNP281738	A	G	.	PASS	END=36116047;ChrB=ch09;StartB=43993121;EndB=43993121;Parent=SYN168;VarType=ShV;DupType=.
ch09	36116048	SNP281739	T	G	.	PASS	END=36116048;ChrB=ch09;StartB=43993122;EndB=43993122;Parent=SYN168;VarType=ShV;DupType=.
ch09	36116049	SNP281740	G	T	.	PASS	END=36116049;ChrB=ch09;StartB=43993123;EndB=43993123;Parent=SYN168;VarType=ShV;DupType=.
ch09	36116061	SNP281741	A	T	.	PASS	END=36116061;ChrB=ch09;StartB=43993135;EndB=43993135;Parent=SYN168;VarType=ShV;DupType=.
ch09	36116078	SNP281742	G	A	.	PASS	END=36116078;ChrB=ch09;StartB=43993152;EndB=43993152;Parent=SYN168;VarType=ShV;DupType=.
ch09	36116085	SNP281743	T	C	.	PASS	END=36116085;ChrB=ch09;StartB=43993159;EndB=43993159;Parent=SYN168;VarType=ShV;DupType=.
ch09	36116178	DEL281744	TG	T	.	PASS	END=36116179;ChrB=ch09;StartB=43993252;EndB=43993252;Parent=SYN168;VarType=ShV;DupType=.
ch09	36116219	SNP281745	A	C	.	PASS	END=36116219;ChrB=ch09;StartB=43993292;EndB=43993292;Parent=SYN168;VarType=ShV;DupType=.
ch09	36116224	SNP281746	G	A	.	PASS	END=36116224;ChrB=ch09;StartB=43993297;EndB=43993297;Parent=SYN168;VarType=ShV;DupType=.
ch09	36116254	SNP281747	C	T	.	PASS	END=36116254;ChrB=ch09;StartB=43993327;EndB=43993327;Parent=SYN168;VarType=ShV;DupType=.
ch09	36116264	INS281748	A	AGGATTGACCGAAGTTTGGTC	.	PASS	END=36116264;ChrB=ch09;StartB=43993337;EndB=43993357;Parent=SYN168;VarType=ShV;DupType=.
ch09	36116326	SNP281749	C	G	.	PASS	END=36116326;ChrB=ch09;StartB=43993419;EndB=43993419;Parent=SYN168;VarType=ShV;DupType=.
ch09	36116347	SNP281750	C	T	.	PASS	END=36116347;ChrB=ch09;StartB=43993440;EndB=43993440;Parent=SYN168;VarType=ShV;DupType=.
ch09	36116350	SNP281751	A	G	.	PASS	END=36116350;ChrB=ch09;StartB=43993443;EndB=43993443;Parent=SYN168;VarType=ShV;DupType=.
ch09	36116365	SNP281752	G	T	.	PASS	END=36116365;ChrB=ch09;StartB=43993458;EndB=43993458;Parent=SYN168;VarType=ShV;DupType=.
ch09	36116376	SNP281753	C	A	.	PASS	END=36116376;ChrB=ch09;StartB=43993469;EndB=43993469;Parent=SYN168;VarType=ShV;DupType=.
ch09	36116377	SNP281754	T	C	.	PASS	END=36116377;ChrB=ch09;StartB=43993470;EndB=43993470;Parent=SYN168;VarType=ShV;DupType=.
ch09	36116388	SNP281755	A	T	.	PASS	END=36116388;ChrB=ch09;StartB=43993481;EndB=43993481;Parent=SYN168;VarType=ShV;DupType=.
ch09	36116399	SNP281756	G	A	.	PASS	END=36116399;ChrB=ch09;StartB=43993492;EndB=43993492;Parent=SYN168;VarType=ShV;DupType=.
ch09	36116402	SNP281757	G	T	.	PASS	END=36116402;ChrB=ch09;StartB=43993495;EndB=43993495;Parent=SYN168;VarType=ShV;DupType=.
ch09	36116428	SNP281758	T	C	.	PASS	END=36116428;ChrB=ch09;StartB=43993521;EndB=43993521;Parent=SYN168;VarType=ShV;DupType=.
ch09	36116430	SNP281759	G	A	.	PASS	END=36116430;ChrB=ch09;StartB=43993523;EndB=43993523;Parent=SYN168;VarType=ShV;DupType=.
ch09	36116501	SNP281760	G	C	.	PASS	END=36116501;ChrB=ch09;StartB=43993594;EndB=43993594;Parent=SYN168;VarType=ShV;DupType=.
ch09	36116504	SNP281761	A	G	.	PASS	END=36116504;ChrB=ch09;StartB=43993597;EndB=43993597;Parent=SYN168;VarType=ShV;DupType=.
ch09	36116512	SNP281762	T	A	.	PASS	END=36116512;ChrB=ch09;StartB=43993605;EndB=43993605;Parent=SYN168;VarType=ShV;DupType=.
ch09	36116538	SNP281763	C	A	.	PASS	END=36116538;ChrB=ch09;StartB=43993631;EndB=43993631;Parent=SYN168;VarType=ShV;DupType=.
ch09	36116551	SNP281764	A	G	.	PASS	END=36116551;ChrB=ch09;StartB=43993644;EndB=43993644;Parent=SYN168;VarType=ShV;DupType=.
ch09	36116554	SNP281765	G	A	.	PASS	END=36116554;ChrB=ch09;StartB=43993647;EndB=43993647;Parent=SYN168;VarType=ShV;DupType=.
ch09	36116556	SNP281766	C	A	.	PASS	END=36116556;ChrB=ch09;StartB=43993649;EndB=43993649;Parent=SYN168;VarType=ShV;DupType=.
ch09	36116621	SNP281767	C	A	.	PASS	END=36116621;ChrB=ch09;StartB=43993714;EndB=43993714;Parent=SYN168;VarType=ShV;DupType=.
ch09	36116633	SNP281768	C	T	.	PASS	END=36116633;ChrB=ch09;StartB=43993726;EndB=43993726;Parent=SYN168;VarType=ShV;DupType=.
ch09	36116652	SNP281769	T	C	.	PASS	END=36116652;ChrB=ch09;StartB=43993745;EndB=43993745;Parent=SYN168;VarType=ShV;DupType=.
ch09	36116667	SNP281770	T	C	.	PASS	END=36116667;ChrB=ch09;StartB=43993760;EndB=43993760;Parent=SYN168;VarType=ShV;DupType=.
ch09	36116679	SNP281771	G	A	.	PASS	END=36116679;ChrB=ch09;StartB=43993772;EndB=43993772;Parent=SYN168;VarType=ShV;DupType=.
ch09	36116691	SNP281772	C	T	.	PASS	END=36116691;ChrB=ch09;StartB=43993784;EndB=43993784;Parent=SYN168;VarType=ShV;DupType=.
ch09	36116696	SNP281773	C	T	.	PASS	END=36116696;ChrB=ch09;StartB=43993789;EndB=43993789;Parent=SYN168;VarType=ShV;DupType=.
ch09	36116703	SNP281774	A	T	.	PASS	END=36116703;ChrB=ch09;StartB=43993796;EndB=43993796;Parent=SYN168;VarType=ShV;DupType=.
ch09	36116706	SNP281775	C	A	.	PASS	END=36116706;ChrB=ch09;StartB=43993799;EndB=43993799;Parent=SYN168;VarType=ShV;DupType=.
ch09	36116712	DEL281776	CA	C	.	PASS	END=36116713;ChrB=ch09;StartB=43993805;EndB=43993805;Parent=SYN168;VarType=ShV;DupType=.
ch09	36116724	SNP281777	C	A	.	PASS	END=36116724;ChrB=ch09;StartB=43993816;EndB=43993816;Parent=SYN168;VarType=ShV;DupType=.
ch09	36116742	SNP281778	A	C	.	PASS	END=36116742;ChrB=ch09;StartB=43993834;EndB=43993834;Parent=SYN168;VarType=ShV;DupType=.
ch09	36116778	SNP281779	C	A	.	PASS	END=36116778;ChrB=ch09;StartB=43993870;EndB=43993870;Parent=SYN168;VarType=ShV;DupType=.
ch09	36116823	SNP281780	C	A	.	PASS	END=36116823;ChrB=ch09;StartB=43993915;EndB=43993915;Parent=SYN168;VarType=ShV;DupType=.
ch09	36116848	SNP281781	G	A	.	PASS	END=36116848;ChrB=ch09;StartB=43993940;EndB=43993940;Parent=SYN168;VarType=ShV;DupType=.
ch09	36116885	SNP281782	G	A	.	PASS	END=36116885;ChrB=ch09;StartB=43993977;EndB=43993977;Parent=SYN168;VarType=ShV;DupType=.
ch09	36116886	SNP281783	G	A	.	PASS	END=36116886;ChrB=ch09;StartB=43993978;EndB=43993978;Parent=SYN168;VarType=ShV;DupType=.
ch09	36116903	SNP281784	A	G	.	PASS	END=36116903;ChrB=ch09;StartB=43993995;EndB=43993995;Parent=SYN168;VarType=ShV;DupType=.
ch09	36116921	SNP281785	A	T	.	PASS	END=36116921;ChrB=ch09;StartB=43994013;EndB=43994013;Parent=SYN168;VarType=ShV;DupType=.
ch09	36116931	SNP281786	G	T	.	PASS	END=36116931;ChrB=ch09;StartB=43994023;EndB=43994023;Parent=SYN168;VarType=ShV;DupType=.
ch09	36116957	SNP281787	T	G	.	PASS	END=36116957;ChrB=ch09;StartB=43994049;EndB=43994049;Parent=SYN168;VarType=ShV;DupType=.
ch09	36116974	SNP281788	C	A	.	PASS	END=36116974;ChrB=ch09;StartB=43994066;EndB=43994066;Parent=SYN168;VarType=ShV;DupType=.
ch09	36116984	SNP281789	A	G	.	PASS	END=36116984;ChrB=ch09;StartB=43994076;EndB=43994076;Parent=SYN168;VarType=ShV;DupType=.
ch09	36116995	SNP281790	T	A	.	PASS	END=36116995;ChrB=ch09;StartB=43994087;EndB=43994087;Parent=SYN168;VarType=ShV;DupType=.
ch09	36117011	SNP281791	C	T	.	PASS	END=36117011;ChrB=ch09;StartB=43994103;EndB=43994103;Parent=SYN168;VarType=ShV;DupType=.
ch09	36117021	SNP281792	G	A	.	PASS	END=36117021;ChrB=ch09;StartB=43994113;EndB=43994113;Parent=SYN168;VarType=ShV;DupType=.
ch09	36117027	SNP281793	C	T	.	PASS	END=36117027;ChrB=ch09;StartB=43994119;EndB=43994119;Parent=SYN168;VarType=ShV;DupType=.
ch09	36117068	SNP281794	T	A	.	PASS	END=36117068;ChrB=ch09;StartB=43994160;EndB=43994160;Parent=SYN168;VarType=ShV;DupType=.
ch09	36117113	SNP281795	C	T	.	PASS	END=36117113;ChrB=ch09;StartB=43994205;EndB=43994205;Parent=SYN168;VarType=ShV;DupType=.
ch09	36117118	SNP281796	A	G	.	PASS	END=36117118;ChrB=ch09;StartB=43994210;EndB=43994210;Parent=SYN168;VarType=ShV;DupType=.
ch09	36117141	SNP281797	G	A	.	PASS	END=36117141;ChrB=ch09;StartB=43994233;EndB=43994233;Parent=SYN168;VarType=ShV;DupType=.
ch09	36117145	DEL281798	GA	G	.	PASS	END=36117146;ChrB=ch09;StartB=43994237;EndB=43994237;Parent=SYN168;VarType=ShV;DupType=.
ch09	36117170	SNP281799	G	A	.	PASS	END=36117170;ChrB=ch09;StartB=43994261;EndB=43994261;Parent=SYN168;VarType=ShV;DupType=.
ch09	36117190	SNP281800	T	A	.	PASS	END=36117190;ChrB=ch09;StartB=43994281;EndB=43994281;Parent=SYN168;VarType=ShV;DupType=.
ch09	36117252	SNP281801	C	G	.	PASS	END=36117252;ChrB=ch09;StartB=43994343;EndB=43994343;Parent=SYN168;VarType=ShV;DupType=.
ch09	36117333	SNP281802	C	T	.	PASS	END=36117333;ChrB=ch09;StartB=43994424;EndB=43994424;Parent=SYN168;VarType=ShV;DupType=.
ch09	36117382	SNP281803	A	C	.	PASS	END=36117382;ChrB=ch09;StartB=43994473;EndB=43994473;Parent=SYN168;VarType=ShV;DupType=.
ch09	36117395	SNP281804	C	T	.	PASS	END=36117395;ChrB=ch09;StartB=43994486;EndB=43994486;Parent=SYN168;VarType=ShV;DupType=.
ch09	36117415	SNP281805	A	G	.	PASS	END=36117415;ChrB=ch09;StartB=43994506;EndB=43994506;Parent=SYN168;VarType=ShV;DupType=.
ch09	36117420	SNP281806	A	C	.	PASS	END=36117420;ChrB=ch09;StartB=43994511;EndB=43994511;Parent=SYN168;VarType=ShV;DupType=.
ch09	36117446	SNP281807	T	C	.	PASS	END=36117446;ChrB=ch09;StartB=43994537;EndB=43994537;Parent=SYN168;VarType=ShV;DupType=.
ch09	36117548	SNP281808	C	A	.	PASS	END=36117548;ChrB=ch09;StartB=43994639;EndB=43994639;Parent=SYN168;VarType=ShV;DupType=.
ch09	36117577	SNP281809	A	G	.	PASS	END=36117577;ChrB=ch09;StartB=43994668;EndB=43994668;Parent=SYN168;VarType=ShV;DupType=.
ch09	36117593	SNP281810	C	G	.	PASS	END=36117593;ChrB=ch09;StartB=43994684;EndB=43994684;Parent=SYN168;VarType=ShV;DupType=.
ch09	36117630	SNP281811	C	T	.	PASS	END=36117630;ChrB=ch09;StartB=43994721;EndB=43994721;Parent=SYN168;VarType=ShV;DupType=.
ch09	36117631	SNP281812	G	A	.	PASS	END=36117631;ChrB=ch09;StartB=43994722;EndB=43994722;Parent=SYN168;VarType=ShV;DupType=.
ch09	36117756	SNP281813	G	A	.	PASS	END=36117756;ChrB=ch09;StartB=43994847;EndB=43994847;Parent=SYN168;VarType=ShV;DupType=.
ch09	36117757	SNP281814	T	C	.	PASS	END=36117757;ChrB=ch09;StartB=43994848;EndB=43994848;Parent=SYN168;VarType=ShV;DupType=.
ch09	36117804	SNP281815	T	C	.	PASS	END=36117804;ChrB=ch09;StartB=43994895;EndB=43994895;Parent=SYN168;VarType=ShV;DupType=.
ch09	36117827	SNP281816	T	G	.	PASS	END=36117827;ChrB=ch09;StartB=43994918;EndB=43994918;Parent=SYN168;VarType=ShV;DupType=.
ch09	36117830	SNP281817	G	A	.	PASS	END=36117830;ChrB=ch09;StartB=43994921;EndB=43994921;Parent=SYN168;VarType=ShV;DupType=.
ch09	36117842	SNP281818	C	T	.	PASS	END=36117842;ChrB=ch09;StartB=43994933;EndB=43994933;Parent=SYN168;VarType=ShV;DupType=.
ch09	36117851	SNP281819	C	A	.	PASS	END=36117851;ChrB=ch09;StartB=43994942;EndB=43994942;Parent=SYN168;VarType=ShV;DupType=.
ch09	36117864	INS281820	A	AG	.	PASS	END=36117864;ChrB=ch09;StartB=43994955;EndB=43994956;Parent=SYN168;VarType=ShV;DupType=.
ch09	36117890	SNP281821	A	G	.	PASS	END=36117890;ChrB=ch09;StartB=43994982;EndB=43994982;Parent=SYN168;VarType=ShV;DupType=.
ch09	36118023	SNP281822	C	T	.	PASS	END=36118023;ChrB=ch09;StartB=43995115;EndB=43995115;Parent=SYN168;VarType=ShV;DupType=.
ch09	36118077	SNP281823	T	C	.	PASS	END=36118077;ChrB=ch09;StartB=43995169;EndB=43995169;Parent=SYN168;VarType=ShV;DupType=.
ch09	36118093	SNP281824	T	C	.	PASS	END=36118093;ChrB=ch09;StartB=43995185;EndB=43995185;Parent=SYN168;VarType=ShV;DupType=.
ch09	36118097	SNP281825	A	G	.	PASS	END=36118097;ChrB=ch09;StartB=43995189;EndB=43995189;Parent=SYN168;VarType=ShV;DupType=.
ch09	36118110	SNP281826	T	C	.	PASS	END=36118110;ChrB=ch09;StartB=43995202;EndB=43995202;Parent=SYN168;VarType=ShV;DupType=.
ch09	36118197	SNP281827	T	C	.	PASS	END=36118197;ChrB=ch09;StartB=43995289;EndB=43995289;Parent=SYN168;VarType=ShV;DupType=.
ch09	36118248	SNP281828	A	C	.	PASS	END=36118248;ChrB=ch09;StartB=43995340;EndB=43995340;Parent=SYN168;VarType=ShV;DupType=.
ch09	36118275	SNP281829	T	C	.	PASS	END=36118275;ChrB=ch09;StartB=43995367;EndB=43995367;Parent=SYN168;VarType=ShV;DupType=.
ch09	36118290	SNP281830	G	A	.	PASS	END=36118290;ChrB=ch09;StartB=43995382;EndB=43995382;Parent=SYN168;VarType=ShV;DupType=.
ch09	36118330	SNP281831	T	A	.	PASS	END=36118330;ChrB=ch09;StartB=43995422;EndB=43995422;Parent=SYN168;VarType=ShV;DupType=.
ch09	36118333	SNP281832	C	A	.	PASS	END=36118333;ChrB=ch09;StartB=43995425;EndB=43995425;Parent=SYN168;VarType=ShV;DupType=.
ch09	36118344	SNP281833	C	T	.	PASS	END=36118344;ChrB=ch09;StartB=43995436;EndB=43995436;Parent=SYN168;VarType=ShV;DupType=.
ch09	36118374	SNP281834	A	G	.	PASS	END=36118374;ChrB=ch09;StartB=43995466;EndB=43995466;Parent=SYN168;VarType=ShV;DupType=.
ch09	36118385	INS281835	T	TACGTTTTA	.	PASS	END=36118385;ChrB=ch09;StartB=43995477;EndB=43995485;Parent=SYN168;VarType=ShV;DupType=.
ch09	36118387	SNP281836	T	C	.	PASS	END=36118387;ChrB=ch09;StartB=43995487;EndB=43995487;Parent=SYN168;VarType=ShV;DupType=.
ch09	36118393	SNP281837	G	A	.	PASS	END=36118393;ChrB=ch09;StartB=43995493;EndB=43995493;Parent=SYN168;VarType=ShV;DupType=.
ch09	36118514	SNP281838	G	A	.	PASS	END=36118514;ChrB=ch09;StartB=43995614;EndB=43995614;Parent=SYN168;VarType=ShV;DupType=.
ch09	36118515	SNP281839	A	T	.	PASS	END=36118515;ChrB=ch09;StartB=43995615;EndB=43995615;Parent=SYN168;VarType=ShV;DupType=.
ch09	36118521	SNP281840	C	T	.	PASS	END=36118521;ChrB=ch09;StartB=43995621;EndB=43995621;Parent=SYN168;VarType=ShV;DupType=.
ch09	36118546	SNP281841	C	A	.	PASS	END=36118546;ChrB=ch09;StartB=43995646;EndB=43995646;Parent=SYN168;VarType=ShV;DupType=.
ch09	36118564	SNP281842	A	G	.	PASS	END=36118564;ChrB=ch09;StartB=43995664;EndB=43995664;Parent=SYN168;VarType=ShV;DupType=.
ch09	36118572	SNP281843	G	A	.	PASS	END=36118572;ChrB=ch09;StartB=43995672;EndB=43995672;Parent=SYN168;VarType=ShV;DupType=.
ch09	36118594	SNP281844	A	G	.	PASS	END=36118594;ChrB=ch09;StartB=43995694;EndB=43995694;Parent=SYN168;VarType=ShV;DupType=.
ch09	36118597	SNP281845	A	T	.	PASS	END=36118597;ChrB=ch09;StartB=43995697;EndB=43995697;Parent=SYN168;VarType=ShV;DupType=.
ch09	36118601	SNP281846	T	A	.	PASS	END=36118601;ChrB=ch09;StartB=43995701;EndB=43995701;Parent=SYN168;VarType=ShV;DupType=.
ch09	36118660	HDR1204	N	<HDR>	.	PASS	END=36118873;ChrB=ch09;StartB=43995760;EndB=43996056;Parent=SYN168;VarType=ShV;DupType=.
ch09	36118874	SYNAL863	N	<SYNAL>	.	PASS	END=36120827;ChrB=ch09;StartB=43996057;EndB=43998009;Parent=SYN168;VarType=.;DupType=.
ch09	36118906	SNP281847	A	G	.	PASS	END=36118906;ChrB=ch09;StartB=43996089;EndB=43996089;Parent=SYN168;VarType=ShV;DupType=.
ch09	36118940	SNP281848	T	C	.	PASS	END=36118940;ChrB=ch09;StartB=43996123;EndB=43996123;Parent=SYN168;VarType=ShV;DupType=.
ch09	36118962	SNP281849	C	G	.	PASS	END=36118962;ChrB=ch09;StartB=43996145;EndB=43996145;Parent=SYN168;VarType=ShV;DupType=.
ch09	36118963	SNP281850	C	A	.	PASS	END=36118963;ChrB=ch09;StartB=43996146;EndB=43996146;Parent=SYN168;VarType=ShV;DupType=.
ch09	36118984	SNP281851	T	A	.	PASS	END=36118984;ChrB=ch09;StartB=43996167;EndB=43996167;Parent=SYN168;VarType=ShV;DupType=.
ch09	36118988	SNP281852	A	G	.	PASS	END=36118988;ChrB=ch09;StartB=43996171;EndB=43996171;Parent=SYN168;VarType=ShV;DupType=.
ch09	36119011	SNP281853	A	G	.	PASS	END=36119011;ChrB=ch09;StartB=43996194;EndB=43996194;Parent=SYN168;VarType=ShV;DupType=.
ch09	36119022	SNP281854	G	C	.	PASS	END=36119022;ChrB=ch09;StartB=43996205;EndB=43996205;Parent=SYN168;VarType=ShV;DupType=.
ch09	36119062	SNP281855	T	C	.	PASS	END=36119062;ChrB=ch09;StartB=43996245;EndB=43996245;Parent=SYN168;VarType=ShV;DupType=.
ch09	36119068	SNP281856	T	C	.	PASS	END=36119068;ChrB=ch09;StartB=43996251;EndB=43996251;Parent=SYN168;VarType=ShV;DupType=.
ch09	36119073	SNP281857	T	G	.	PASS	END=36119073;ChrB=ch09;StartB=43996256;EndB=43996256;Parent=SYN168;VarType=ShV;DupType=.
ch09	36119080	SNP281858	A	T	.	PASS	END=36119080;ChrB=ch09;StartB=43996263;EndB=43996263;Parent=SYN168;VarType=ShV;DupType=.
ch09	36119089	SNP281859	T	G	.	PASS	END=36119089;ChrB=ch09;StartB=43996272;EndB=43996272;Parent=SYN168;VarType=ShV;DupType=.
ch09	36119147	SNP281860	C	A	.	PASS	END=36119147;ChrB=ch09;StartB=43996330;EndB=43996330;Parent=SYN168;VarType=ShV;DupType=.
ch09	36119148	SNP281861	T	A	.	PASS	END=36119148;ChrB=ch09;StartB=43996331;EndB=43996331;Parent=SYN168;VarType=ShV;DupType=.
ch09	36119238	SNP281862	T	C	.	PASS	END=36119238;ChrB=ch09;StartB=43996421;EndB=43996421;Parent=SYN168;VarType=ShV;DupType=.
ch09	36119266	SNP281863	G	C	.	PASS	END=36119266;ChrB=ch09;StartB=43996449;EndB=43996449;Parent=SYN168;VarType=ShV;DupType=.
ch09	36119299	SNP281864	C	T	.	PASS	END=36119299;ChrB=ch09;StartB=43996482;EndB=43996482;Parent=SYN168;VarType=ShV;DupType=.
ch09	36119308	SNP281865	G	C	.	PASS	END=36119308;ChrB=ch09;StartB=43996491;EndB=43996491;Parent=SYN168;VarType=ShV;DupType=.
ch09	36119333	DEL281866	TAG	T	.	PASS	END=36119335;ChrB=ch09;StartB=43996516;EndB=43996516;Parent=SYN168;VarType=ShV;DupType=.
ch09	36119422	SNP281867	A	C	.	PASS	END=36119422;ChrB=ch09;StartB=43996603;EndB=43996603;Parent=SYN168;VarType=ShV;DupType=.
ch09	36119426	SNP281868	G	A	.	PASS	END=36119426;ChrB=ch09;StartB=43996607;EndB=43996607;Parent=SYN168;VarType=ShV;DupType=.
ch09	36119440	SNP281869	A	T	.	PASS	END=36119440;ChrB=ch09;StartB=43996621;EndB=43996621;Parent=SYN168;VarType=ShV;DupType=.
ch09	36119470	INS281870	C	CA	.	PASS	END=36119470;ChrB=ch09;StartB=43996651;EndB=43996652;Parent=SYN168;VarType=ShV;DupType=.
ch09	36119503	SNP281871	C	A	.	PASS	END=36119503;ChrB=ch09;StartB=43996685;EndB=43996685;Parent=SYN168;VarType=ShV;DupType=.
ch09	36119520	SNP281872	A	G	.	PASS	END=36119520;ChrB=ch09;StartB=43996702;EndB=43996702;Parent=SYN168;VarType=ShV;DupType=.
ch09	36119523	SNP281873	A	C	.	PASS	END=36119523;ChrB=ch09;StartB=43996705;EndB=43996705;Parent=SYN168;VarType=ShV;DupType=.
ch09	36119603	SNP281874	A	G	.	PASS	END=36119603;ChrB=ch09;StartB=43996785;EndB=43996785;Parent=SYN168;VarType=ShV;DupType=.
ch09	36119653	SNP281875	G	T	.	PASS	END=36119653;ChrB=ch09;StartB=43996835;EndB=43996835;Parent=SYN168;VarType=ShV;DupType=.
ch09	36119668	SNP281876	A	C	.	PASS	END=36119668;ChrB=ch09;StartB=43996850;EndB=43996850;Parent=SYN168;VarType=ShV;DupType=.
ch09	36119682	SNP281877	G	T	.	PASS	END=36119682;ChrB=ch09;StartB=43996864;EndB=43996864;Parent=SYN168;VarType=ShV;DupType=.
ch09	36119731	SNP281878	A	C	.	PASS	END=36119731;ChrB=ch09;StartB=43996913;EndB=43996913;Parent=SYN168;VarType=ShV;DupType=.
ch09	36119732	SNP281879	G	A	.	PASS	END=36119732;ChrB=ch09;StartB=43996914;EndB=43996914;Parent=SYN168;VarType=ShV;DupType=.
ch09	36119755	SNP281880	C	T	.	PASS	END=36119755;ChrB=ch09;StartB=43996937;EndB=43996937;Parent=SYN168;VarType=ShV;DupType=.
ch09	36119765	SNP281881	T	G	.	PASS	END=36119765;ChrB=ch09;StartB=43996947;EndB=43996947;Parent=SYN168;VarType=ShV;DupType=.
ch09	36119795	SNP281882	T	C	.	PASS	END=36119795;ChrB=ch09;StartB=43996977;EndB=43996977;Parent=SYN168;VarType=ShV;DupType=.
ch09	36119803	SNP281883	A	C	.	PASS	END=36119803;ChrB=ch09;StartB=43996985;EndB=43996985;Parent=SYN168;VarType=ShV;DupType=.
ch09	36119853	SNP281884	T	C	.	PASS	END=36119853;ChrB=ch09;StartB=43997035;EndB=43997035;Parent=SYN168;VarType=ShV;DupType=.
ch09	36119856	SNP281885	T	C	.	PASS	END=36119856;ChrB=ch09;StartB=43997038;EndB=43997038;Parent=SYN168;VarType=ShV;DupType=.
ch09	36119900	SNP281886	C	T	.	PASS	END=36119900;ChrB=ch09;StartB=43997082;EndB=43997082;Parent=SYN168;VarType=ShV;DupType=.
ch09	36119925	SNP281887	T	G	.	PASS	END=36119925;ChrB=ch09;StartB=43997107;EndB=43997107;Parent=SYN168;VarType=ShV;DupType=.
ch09	36119926	SNP281888	T	C	.	PASS	END=36119926;ChrB=ch09;StartB=43997108;EndB=43997108;Parent=SYN168;VarType=ShV;DupType=.
ch09	36119986	SNP281889	T	C	.	PASS	END=36119986;ChrB=ch09;StartB=43997168;EndB=43997168;Parent=SYN168;VarType=ShV;DupType=.
ch09	36120020	SNP281890	A	G	.	PASS	END=36120020;ChrB=ch09;StartB=43997202;EndB=43997202;Parent=SYN168;VarType=ShV;DupType=.
ch09	36120034	SNP281891	G	T	.	PASS	END=36120034;ChrB=ch09;StartB=43997216;EndB=43997216;Parent=SYN168;VarType=ShV;DupType=.
ch09	36120064	SNP281892	A	G	.	PASS	END=36120064;ChrB=ch09;StartB=43997246;EndB=43997246;Parent=SYN168;VarType=ShV;DupType=.
ch09	36120108	SNP281893	G	T	.	PASS	END=36120108;ChrB=ch09;StartB=43997290;EndB=43997290;Parent=SYN168;VarType=ShV;DupType=.
ch09	36120149	SNP281894	G	A	.	PASS	END=36120149;ChrB=ch09;StartB=43997331;EndB=43997331;Parent=SYN168;VarType=ShV;DupType=.
ch09	36120161	SNP281895	C	A	.	PASS	END=36120161;ChrB=ch09;StartB=43997343;EndB=43997343;Parent=SYN168;VarType=ShV;DupType=.
ch09	36120162	SNP281896	A	G	.	PASS	END=36120162;ChrB=ch09;StartB=43997344;EndB=43997344;Parent=SYN168;VarType=ShV;DupType=.
ch09	36120206	SNP281897	C	A	.	PASS	END=36120206;ChrB=ch09;StartB=43997388;EndB=43997388;Parent=SYN168;VarType=ShV;DupType=.
ch09	36120255	SNP281898	C	A	.	PASS	END=36120255;ChrB=ch09;StartB=43997437;EndB=43997437;Parent=SYN168;VarType=ShV;DupType=.
ch09	36120278	SNP281899	A	C	.	PASS	END=36120278;ChrB=ch09;StartB=43997460;EndB=43997460;Parent=SYN168;VarType=ShV;DupType=.
ch09	36120309	SNP281900	A	T	.	PASS	END=36120309;ChrB=ch09;StartB=43997491;EndB=43997491;Parent=SYN168;VarType=ShV;DupType=.
ch09	36120318	SNP281901	G	A	.	PASS	END=36120318;ChrB=ch09;StartB=43997500;EndB=43997500;Parent=SYN168;VarType=ShV;DupType=.
ch09	36120345	SNP281902	G	A	.	PASS	END=36120345;ChrB=ch09;StartB=43997527;EndB=43997527;Parent=SYN168;VarType=ShV;DupType=.
ch09	36120349	SNP281903	A	G	.	PASS	END=36120349;ChrB=ch09;StartB=43997531;EndB=43997531;Parent=SYN168;VarType=ShV;DupType=.
ch09	36120426	SNP281904	G	T	.	PASS	END=36120426;ChrB=ch09;StartB=43997608;EndB=43997608;Parent=SYN168;VarType=ShV;DupType=.
ch09	36120433	SNP281905	A	C	.	PASS	END=36120433;ChrB=ch09;StartB=43997615;EndB=43997615;Parent=SYN168;VarType=ShV;DupType=.
ch09	36120457	SNP281906	C	T	.	PASS	END=36120457;ChrB=ch09;StartB=43997639;EndB=43997639;Parent=SYN168;VarType=ShV;DupType=.
ch09	36120460	SNP281907	G	T	.	PASS	END=36120460;ChrB=ch09;StartB=43997642;EndB=43997642;Parent=SYN168;VarType=ShV;DupType=.
ch09	36120537	SNP281908	C	A	.	PASS	END=36120537;ChrB=ch09;StartB=43997719;EndB=43997719;Parent=SYN168;VarType=ShV;DupType=.
ch09	36120607	SNP281909	T	G	.	PASS	END=36120607;ChrB=ch09;StartB=43997789;EndB=43997789;Parent=SYN168;VarType=ShV;DupType=.
ch09	36120639	SNP281910	G	T	.	PASS	END=36120639;ChrB=ch09;StartB=43997821;EndB=43997821;Parent=SYN168;VarType=ShV;DupType=.
ch09	36120646	SNP281911	T	G	.	PASS	END=36120646;ChrB=ch09;StartB=43997828;EndB=43997828;Parent=SYN168;VarType=ShV;DupType=.
ch09	36120676	SNP281912	G	T	.	PASS	END=36120676;ChrB=ch09;StartB=43997858;EndB=43997858;Parent=SYN168;VarType=ShV;DupType=.
ch09	36120694	SNP281913	G	C	.	PASS	END=36120694;ChrB=ch09;StartB=43997876;EndB=43997876;Parent=SYN168;VarType=ShV;DupType=.
ch09	36120714	SNP281914	A	T	.	PASS	END=36120714;ChrB=ch09;StartB=43997896;EndB=43997896;Parent=SYN168;VarType=ShV;DupType=.
ch09	36120769	SNP281915	A	G	.	PASS	END=36120769;ChrB=ch09;StartB=43997951;EndB=43997951;Parent=SYN168;VarType=ShV;DupType=.
ch09	36120801	SNP281916	C	T	.	PASS	END=36120801;ChrB=ch09;StartB=43997983;EndB=43997983;Parent=SYN168;VarType=ShV;DupType=.
ch09	36120828	HDR1205	N	<HDR>	.	PASS	END=36122698;ChrB=ch09;StartB=43998010;EndB=43999929;Parent=SYN168;VarType=ShV;DupType=.
ch09	36122699	SYNAL864	N	<SYNAL>	.	PASS	END=36135951;ChrB=ch09;StartB=43999930;EndB=44013005;Parent=SYN168;VarType=.;DupType=.
ch09	36122770	SNP281917	T	A	.	PASS	END=36122770;ChrB=ch09;StartB=44000001;EndB=44000001;Parent=SYN168;VarType=ShV;DupType=.
ch09	36122782	SNP281918	A	G	.	PASS	END=36122782;ChrB=ch09;StartB=44000013;EndB=44000013;Parent=SYN168;VarType=ShV;DupType=.
ch09	36122794	SNP281919	A	G	.	PASS	END=36122794;ChrB=ch09;StartB=44000025;EndB=44000025;Parent=SYN168;VarType=ShV;DupType=.
ch09	36122798	SNP281920	G	A	.	PASS	END=36122798;ChrB=ch09;StartB=44000029;EndB=44000029;Parent=SYN168;VarType=ShV;DupType=.
ch09	36122854	SNP281921	A	G	.	PASS	END=36122854;ChrB=ch09;StartB=44000085;EndB=44000085;Parent=SYN168;VarType=ShV;DupType=.
ch09	36122866	SNP281922	G	T	.	PASS	END=36122866;ChrB=ch09;StartB=44000097;EndB=44000097;Parent=SYN168;VarType=ShV;DupType=.
ch09	36122876	SNP281923	C	A	.	PASS	END=36122876;ChrB=ch09;StartB=44000107;EndB=44000107;Parent=SYN168;VarType=ShV;DupType=.
ch09	36122880	SNP281924	G	T	.	PASS	END=36122880;ChrB=ch09;StartB=44000111;EndB=44000111;Parent=SYN168;VarType=ShV;DupType=.
ch09	36122934	SNP281925	C	A	.	PASS	END=36122934;ChrB=ch09;StartB=44000165;EndB=44000165;Parent=SYN168;VarType=ShV;DupType=.
ch09	36122937	SNP281926	C	T	.	PASS	END=36122937;ChrB=ch09;StartB=44000168;EndB=44000168;Parent=SYN168;VarType=ShV;DupType=.
ch09	36122959	SNP281927	C	T	.	PASS	END=36122959;ChrB=ch09;StartB=44000190;EndB=44000190;Parent=SYN168;VarType=ShV;DupType=.
ch09	36122991	INS281928	T	TTGGGGTGAACACTC	.	PASS	END=36122991;ChrB=ch09;StartB=44000222;EndB=44000236;Parent=SYN168;VarType=ShV;DupType=.
ch09	36122998	SNP281929	T	C	.	PASS	END=36122998;ChrB=ch09;StartB=44000243;EndB=44000243;Parent=SYN168;VarType=ShV;DupType=.
ch09	36123035	SNP281930	T	C	.	PASS	END=36123035;ChrB=ch09;StartB=44000280;EndB=44000280;Parent=SYN168;VarType=ShV;DupType=.
ch09	36123045	SNP281931	C	T	.	PASS	END=36123045;ChrB=ch09;StartB=44000290;EndB=44000290;Parent=SYN168;VarType=ShV;DupType=.
ch09	36123119	SNP281932	C	G	.	PASS	END=36123119;ChrB=ch09;StartB=44000364;EndB=44000364;Parent=SYN168;VarType=ShV;DupType=.
ch09	36123128	INS281933	G	GT	.	PASS	END=36123128;ChrB=ch09;StartB=44000373;EndB=44000374;Parent=SYN168;VarType=ShV;DupType=.
ch09	36123138	SNP281934	T	G	.	PASS	END=36123138;ChrB=ch09;StartB=44000384;EndB=44000384;Parent=SYN168;VarType=ShV;DupType=.
ch09	36123156	DEL281935	GA	G	.	PASS	END=36123157;ChrB=ch09;StartB=44000402;EndB=44000402;Parent=SYN168;VarType=ShV;DupType=.
ch09	36123161	SNP281936	A	G	.	PASS	END=36123161;ChrB=ch09;StartB=44000406;EndB=44000406;Parent=SYN168;VarType=ShV;DupType=.
ch09	36123163	SNP281937	C	G	.	PASS	END=36123163;ChrB=ch09;StartB=44000408;EndB=44000408;Parent=SYN168;VarType=ShV;DupType=.
ch09	36123193	SNP281938	T	C	.	PASS	END=36123193;ChrB=ch09;StartB=44000438;EndB=44000438;Parent=SYN168;VarType=ShV;DupType=.
ch09	36123206	SNP281939	A	T	.	PASS	END=36123206;ChrB=ch09;StartB=44000451;EndB=44000451;Parent=SYN168;VarType=ShV;DupType=.
ch09	36123238	DEL281940	AG	A	.	PASS	END=36123239;ChrB=ch09;StartB=44000483;EndB=44000483;Parent=SYN168;VarType=ShV;DupType=.
ch09	36123253	SNP281941	T	G	.	PASS	END=36123253;ChrB=ch09;StartB=44000497;EndB=44000497;Parent=SYN168;VarType=ShV;DupType=.
ch09	36123257	SNP281942	C	A	.	PASS	END=36123257;ChrB=ch09;StartB=44000501;EndB=44000501;Parent=SYN168;VarType=ShV;DupType=.
ch09	36123264	SNP281943	C	A	.	PASS	END=36123264;ChrB=ch09;StartB=44000508;EndB=44000508;Parent=SYN168;VarType=ShV;DupType=.
ch09	36123282	SNP281944	A	G	.	PASS	END=36123282;ChrB=ch09;StartB=44000526;EndB=44000526;Parent=SYN168;VarType=ShV;DupType=.
ch09	36123285	SNP281945	C	T	.	PASS	END=36123285;ChrB=ch09;StartB=44000529;EndB=44000529;Parent=SYN168;VarType=ShV;DupType=.
ch09	36123294	SNP281946	A	G	.	PASS	END=36123294;ChrB=ch09;StartB=44000538;EndB=44000538;Parent=SYN168;VarType=ShV;DupType=.
ch09	36123352	SNP281947	C	G	.	PASS	END=36123352;ChrB=ch09;StartB=44000596;EndB=44000596;Parent=SYN168;VarType=ShV;DupType=.
ch09	36123364	SNP281948	T	C	.	PASS	END=36123364;ChrB=ch09;StartB=44000608;EndB=44000608;Parent=SYN168;VarType=ShV;DupType=.
ch09	36123420	SNP281949	G	A	.	PASS	END=36123420;ChrB=ch09;StartB=44000664;EndB=44000664;Parent=SYN168;VarType=ShV;DupType=.
ch09	36123426	SNP281950	A	C	.	PASS	END=36123426;ChrB=ch09;StartB=44000670;EndB=44000670;Parent=SYN168;VarType=ShV;DupType=.
ch09	36123437	INS281951	A	AT	.	PASS	END=36123437;ChrB=ch09;StartB=44000681;EndB=44000682;Parent=SYN168;VarType=ShV;DupType=.
ch09	36123456	SNP281952	C	G	.	PASS	END=36123456;ChrB=ch09;StartB=44000701;EndB=44000701;Parent=SYN168;VarType=ShV;DupType=.
ch09	36123465	SNP281953	C	T	.	PASS	END=36123465;ChrB=ch09;StartB=44000710;EndB=44000710;Parent=SYN168;VarType=ShV;DupType=.
ch09	36123502	SNP281954	C	A	.	PASS	END=36123502;ChrB=ch09;StartB=44000747;EndB=44000747;Parent=SYN168;VarType=ShV;DupType=.
ch09	36123511	SNP281955	G	T	.	PASS	END=36123511;ChrB=ch09;StartB=44000756;EndB=44000756;Parent=SYN168;VarType=ShV;DupType=.
ch09	36123517	SNP281956	A	G	.	PASS	END=36123517;ChrB=ch09;StartB=44000762;EndB=44000762;Parent=SYN168;VarType=ShV;DupType=.
ch09	36123561	SNP281957	C	A	.	PASS	END=36123561;ChrB=ch09;StartB=44000806;EndB=44000806;Parent=SYN168;VarType=ShV;DupType=.
ch09	36123589	SNP281958	A	G	.	PASS	END=36123589;ChrB=ch09;StartB=44000834;EndB=44000834;Parent=SYN168;VarType=ShV;DupType=.
ch09	36123619	SNP281959	T	G	.	PASS	END=36123619;ChrB=ch09;StartB=44000864;EndB=44000864;Parent=SYN168;VarType=ShV;DupType=.
ch09	36123623	SNP281960	C	T	.	PASS	END=36123623;ChrB=ch09;StartB=44000868;EndB=44000868;Parent=SYN168;VarType=ShV;DupType=.
ch09	36123626	SNP281961	T	C	.	PASS	END=36123626;ChrB=ch09;StartB=44000871;EndB=44000871;Parent=SYN168;VarType=ShV;DupType=.
ch09	36123642	SNP281962	C	T	.	PASS	END=36123642;ChrB=ch09;StartB=44000887;EndB=44000887;Parent=SYN168;VarType=ShV;DupType=.
ch09	36123656	SNP281963	G	A	.	PASS	END=36123656;ChrB=ch09;StartB=44000901;EndB=44000901;Parent=SYN168;VarType=ShV;DupType=.
ch09	36123717	SNP281964	G	A	.	PASS	END=36123717;ChrB=ch09;StartB=44000962;EndB=44000962;Parent=SYN168;VarType=ShV;DupType=.
ch09	36123723	SNP281965	C	G	.	PASS	END=36123723;ChrB=ch09;StartB=44000968;EndB=44000968;Parent=SYN168;VarType=ShV;DupType=.
ch09	36123739	SNP281966	G	T	.	PASS	END=36123739;ChrB=ch09;StartB=44000984;EndB=44000984;Parent=SYN168;VarType=ShV;DupType=.
ch09	36123747	SNP281967	A	C	.	PASS	END=36123747;ChrB=ch09;StartB=44000992;EndB=44000992;Parent=SYN168;VarType=ShV;DupType=.
ch09	36123770	SNP281968	C	T	.	PASS	END=36123770;ChrB=ch09;StartB=44001015;EndB=44001015;Parent=SYN168;VarType=ShV;DupType=.
ch09	36123811	SNP281969	T	C	.	PASS	END=36123811;ChrB=ch09;StartB=44001056;EndB=44001056;Parent=SYN168;VarType=ShV;DupType=.
ch09	36123858	SNP281970	C	G	.	PASS	END=36123858;ChrB=ch09;StartB=44001103;EndB=44001103;Parent=SYN168;VarType=ShV;DupType=.
ch09	36123922	DEL281971	AT	A	.	PASS	END=36123923;ChrB=ch09;StartB=44001167;EndB=44001167;Parent=SYN168;VarType=ShV;DupType=.
ch09	36123940	SNP281972	T	G	.	PASS	END=36123940;ChrB=ch09;StartB=44001184;EndB=44001184;Parent=SYN168;VarType=ShV;DupType=.
ch09	36123972	SNP281973	A	T	.	PASS	END=36123972;ChrB=ch09;StartB=44001216;EndB=44001216;Parent=SYN168;VarType=ShV;DupType=.
ch09	36123993	SNP281974	G	C	.	PASS	END=36123993;ChrB=ch09;StartB=44001237;EndB=44001237;Parent=SYN168;VarType=ShV;DupType=.
ch09	36124014	SNP281975	A	C	.	PASS	END=36124014;ChrB=ch09;StartB=44001258;EndB=44001258;Parent=SYN168;VarType=ShV;DupType=.
ch09	36124016	SNP281976	G	C	.	PASS	END=36124016;ChrB=ch09;StartB=44001260;EndB=44001260;Parent=SYN168;VarType=ShV;DupType=.
ch09	36124051	SNP281977	G	T	.	PASS	END=36124051;ChrB=ch09;StartB=44001295;EndB=44001295;Parent=SYN168;VarType=ShV;DupType=.
ch09	36124091	SNP281978	C	T	.	PASS	END=36124091;ChrB=ch09;StartB=44001335;EndB=44001335;Parent=SYN168;VarType=ShV;DupType=.
ch09	36124100	SNP281979	T	A	.	PASS	END=36124100;ChrB=ch09;StartB=44001344;EndB=44001344;Parent=SYN168;VarType=ShV;DupType=.
ch09	36124101	DEL281980	GATATTTTGCTTCTAAGTTCATGAATGTTTTACTCAATTGGCACGAAATGGTATTTTACTAAAATGTCTCTTTTCGCATGTTTTTGC	G	.	PASS	END=36124187;ChrB=ch09;StartB=44001345;EndB=44001345;Parent=SYN168;VarType=ShV;DupType=.
ch09	36124205	SNP281981	A	C	.	PASS	END=36124205;ChrB=ch09;StartB=44001363;EndB=44001363;Parent=SYN168;VarType=ShV;DupType=.
ch09	36124222	SNP281982	T	C	.	PASS	END=36124222;ChrB=ch09;StartB=44001380;EndB=44001380;Parent=SYN168;VarType=ShV;DupType=.
ch09	36124275	SNP281983	A	C	.	PASS	END=36124275;ChrB=ch09;StartB=44001433;EndB=44001433;Parent=SYN168;VarType=ShV;DupType=.
ch09	36124317	SNP281984	T	C	.	PASS	END=36124317;ChrB=ch09;StartB=44001475;EndB=44001475;Parent=SYN168;VarType=ShV;DupType=.
ch09	36124331	SNP281985	T	C	.	PASS	END=36124331;ChrB=ch09;StartB=44001489;EndB=44001489;Parent=SYN168;VarType=ShV;DupType=.
ch09	36124343	SNP281986	T	C	.	PASS	END=36124343;ChrB=ch09;StartB=44001501;EndB=44001501;Parent=SYN168;VarType=ShV;DupType=.
ch09	36124412	SNP281987	G	A	.	PASS	END=36124412;ChrB=ch09;StartB=44001570;EndB=44001570;Parent=SYN168;VarType=ShV;DupType=.
ch09	36124434	SNP281988	T	A	.	PASS	END=36124434;ChrB=ch09;StartB=44001592;EndB=44001592;Parent=SYN168;VarType=ShV;DupType=.
ch09	36124440	SNP281989	T	G	.	PASS	END=36124440;ChrB=ch09;StartB=44001598;EndB=44001598;Parent=SYN168;VarType=ShV;DupType=.
ch09	36124467	SNP281990	G	T	.	PASS	END=36124467;ChrB=ch09;StartB=44001625;EndB=44001625;Parent=SYN168;VarType=ShV;DupType=.
ch09	36124488	SNP281991	G	C	.	PASS	END=36124488;ChrB=ch09;StartB=44001646;EndB=44001646;Parent=SYN168;VarType=ShV;DupType=.
ch09	36124515	SNP281992	C	T	.	PASS	END=36124515;ChrB=ch09;StartB=44001673;EndB=44001673;Parent=SYN168;VarType=ShV;DupType=.
ch09	36124516	SNP281993	T	C	.	PASS	END=36124516;ChrB=ch09;StartB=44001674;EndB=44001674;Parent=SYN168;VarType=ShV;DupType=.
ch09	36124533	SNP281994	C	A	.	PASS	END=36124533;ChrB=ch09;StartB=44001691;EndB=44001691;Parent=SYN168;VarType=ShV;DupType=.
ch09	36124547	SNP281995	G	T	.	PASS	END=36124547;ChrB=ch09;StartB=44001705;EndB=44001705;Parent=SYN168;VarType=ShV;DupType=.
ch09	36124551	SNP281996	T	G	.	PASS	END=36124551;ChrB=ch09;StartB=44001709;EndB=44001709;Parent=SYN168;VarType=ShV;DupType=.
ch09	36124557	SNP281997	G	A	.	PASS	END=36124557;ChrB=ch09;StartB=44001715;EndB=44001715;Parent=SYN168;VarType=ShV;DupType=.
ch09	36124563	SNP281998	G	T	.	PASS	END=36124563;ChrB=ch09;StartB=44001721;EndB=44001721;Parent=SYN168;VarType=ShV;DupType=.
ch09	36124572	SNP281999	C	A	.	PASS	END=36124572;ChrB=ch09;StartB=44001730;EndB=44001730;Parent=SYN168;VarType=ShV;DupType=.
ch09	36124578	SNP282000	A	G	.	PASS	END=36124578;ChrB=ch09;StartB=44001736;EndB=44001736;Parent=SYN168;VarType=ShV;DupType=.
ch09	36124602	SNP282001	A	G	.	PASS	END=36124602;ChrB=ch09;StartB=44001760;EndB=44001760;Parent=SYN168;VarType=ShV;DupType=.
ch09	36124622	SNP282002	C	T	.	PASS	END=36124622;ChrB=ch09;StartB=44001780;EndB=44001780;Parent=SYN168;VarType=ShV;DupType=.
ch09	36124653	SNP282003	A	G	.	PASS	END=36124653;ChrB=ch09;StartB=44001811;EndB=44001811;Parent=SYN168;VarType=ShV;DupType=.
ch09	36124681	SNP282004	G	A	.	PASS	END=36124681;ChrB=ch09;StartB=44001839;EndB=44001839;Parent=SYN168;VarType=ShV;DupType=.
ch09	36124688	SNP282005	A	G	.	PASS	END=36124688;ChrB=ch09;StartB=44001846;EndB=44001846;Parent=SYN168;VarType=ShV;DupType=.
ch09	36124705	SNP282006	G	A	.	PASS	END=36124705;ChrB=ch09;StartB=44001863;EndB=44001863;Parent=SYN168;VarType=ShV;DupType=.
ch09	36124718	SNP282007	G	T	.	PASS	END=36124718;ChrB=ch09;StartB=44001876;EndB=44001876;Parent=SYN168;VarType=ShV;DupType=.
ch09	36124725	SNP282008	G	T	.	PASS	END=36124725;ChrB=ch09;StartB=44001883;EndB=44001883;Parent=SYN168;VarType=ShV;DupType=.
ch09	36124728	SNP282009	C	T	.	PASS	END=36124728;ChrB=ch09;StartB=44001886;EndB=44001886;Parent=SYN168;VarType=ShV;DupType=.
ch09	36124733	SNP282010	A	G	.	PASS	END=36124733;ChrB=ch09;StartB=44001891;EndB=44001891;Parent=SYN168;VarType=ShV;DupType=.
ch09	36124744	SNP282011	A	G	.	PASS	END=36124744;ChrB=ch09;StartB=44001902;EndB=44001902;Parent=SYN168;VarType=ShV;DupType=.
ch09	36124746	SNP282012	C	A	.	PASS	END=36124746;ChrB=ch09;StartB=44001904;EndB=44001904;Parent=SYN168;VarType=ShV;DupType=.
ch09	36124770	SNP282013	G	C	.	PASS	END=36124770;ChrB=ch09;StartB=44001928;EndB=44001928;Parent=SYN168;VarType=ShV;DupType=.
ch09	36124826	SNP282014	T	C	.	PASS	END=36124826;ChrB=ch09;StartB=44001984;EndB=44001984;Parent=SYN168;VarType=ShV;DupType=.
ch09	36124833	INS282015	G	GTC	.	PASS	END=36124833;ChrB=ch09;StartB=44001991;EndB=44001993;Parent=SYN168;VarType=ShV;DupType=.
ch09	36124851	SNP282016	T	C	.	PASS	END=36124851;ChrB=ch09;StartB=44002011;EndB=44002011;Parent=SYN168;VarType=ShV;DupType=.
ch09	36124893	SNP282017	A	G	.	PASS	END=36124893;ChrB=ch09;StartB=44002053;EndB=44002053;Parent=SYN168;VarType=ShV;DupType=.
ch09	36124935	SNP282018	A	G	.	PASS	END=36124935;ChrB=ch09;StartB=44002095;EndB=44002095;Parent=SYN168;VarType=ShV;DupType=.
ch09	36124976	SNP282019	T	A	.	PASS	END=36124976;ChrB=ch09;StartB=44002136;EndB=44002136;Parent=SYN168;VarType=ShV;DupType=.
ch09	36125009	SNP282020	C	G	.	PASS	END=36125009;ChrB=ch09;StartB=44002169;EndB=44002169;Parent=SYN168;VarType=ShV;DupType=.
ch09	36125026	SNP282021	T	A	.	PASS	END=36125026;ChrB=ch09;StartB=44002186;EndB=44002186;Parent=SYN168;VarType=ShV;DupType=.
ch09	36125094	SNP282022	T	A	.	PASS	END=36125094;ChrB=ch09;StartB=44002254;EndB=44002254;Parent=SYN168;VarType=ShV;DupType=.
ch09	36125125	SNP282023	T	A	.	PASS	END=36125125;ChrB=ch09;StartB=44002285;EndB=44002285;Parent=SYN168;VarType=ShV;DupType=.
ch09	36125137	SNP282024	A	G	.	PASS	END=36125137;ChrB=ch09;StartB=44002297;EndB=44002297;Parent=SYN168;VarType=ShV;DupType=.
ch09	36125143	SNP282025	A	G	.	PASS	END=36125143;ChrB=ch09;StartB=44002303;EndB=44002303;Parent=SYN168;VarType=ShV;DupType=.
ch09	36125150	SNP282026	A	G	.	PASS	END=36125150;ChrB=ch09;StartB=44002310;EndB=44002310;Parent=SYN168;VarType=ShV;DupType=.
ch09	36125165	SNP282027	G	C	.	PASS	END=36125165;ChrB=ch09;StartB=44002325;EndB=44002325;Parent=SYN168;VarType=ShV;DupType=.
ch09	36125194	DEL282028	GT	G	.	PASS	END=36125195;ChrB=ch09;StartB=44002354;EndB=44002354;Parent=SYN168;VarType=ShV;DupType=.
ch09	36125212	SNP282029	G	A	.	PASS	END=36125212;ChrB=ch09;StartB=44002371;EndB=44002371;Parent=SYN168;VarType=ShV;DupType=.
ch09	36125225	SNP282030	T	C	.	PASS	END=36125225;ChrB=ch09;StartB=44002384;EndB=44002384;Parent=SYN168;VarType=ShV;DupType=.
ch09	36125226	SNP282031	T	C	.	PASS	END=36125226;ChrB=ch09;StartB=44002385;EndB=44002385;Parent=SYN168;VarType=ShV;DupType=.
ch09	36125255	SNP282032	C	T	.	PASS	END=36125255;ChrB=ch09;StartB=44002414;EndB=44002414;Parent=SYN168;VarType=ShV;DupType=.
ch09	36125256	SNP282033	T	A	.	PASS	END=36125256;ChrB=ch09;StartB=44002415;EndB=44002415;Parent=SYN168;VarType=ShV;DupType=.
ch09	36125260	SNP282034	T	G	.	PASS	END=36125260;ChrB=ch09;StartB=44002419;EndB=44002419;Parent=SYN168;VarType=ShV;DupType=.
ch09	36125269	SNP282035	G	A	.	PASS	END=36125269;ChrB=ch09;StartB=44002428;EndB=44002428;Parent=SYN168;VarType=ShV;DupType=.
ch09	36125282	SNP282036	A	G	.	PASS	END=36125282;ChrB=ch09;StartB=44002441;EndB=44002441;Parent=SYN168;VarType=ShV;DupType=.
ch09	36125310	DEL282037	GAA	G	.	PASS	END=36125312;ChrB=ch09;StartB=44002469;EndB=44002469;Parent=SYN168;VarType=ShV;DupType=.
ch09	36125316	SNP282038	A	T	.	PASS	END=36125316;ChrB=ch09;StartB=44002473;EndB=44002473;Parent=SYN168;VarType=ShV;DupType=.
ch09	36125330	SNP282039	T	C	.	PASS	END=36125330;ChrB=ch09;StartB=44002487;EndB=44002487;Parent=SYN168;VarType=ShV;DupType=.
ch09	36125339	SNP282040	A	G	.	PASS	END=36125339;ChrB=ch09;StartB=44002496;EndB=44002496;Parent=SYN168;VarType=ShV;DupType=.
ch09	36125392	SNP282041	C	T	.	PASS	END=36125392;ChrB=ch09;StartB=44002549;EndB=44002549;Parent=SYN168;VarType=ShV;DupType=.
ch09	36125415	SNP282042	G	A	.	PASS	END=36125415;ChrB=ch09;StartB=44002572;EndB=44002572;Parent=SYN168;VarType=ShV;DupType=.
ch09	36125429	SNP282043	T	A	.	PASS	END=36125429;ChrB=ch09;StartB=44002586;EndB=44002586;Parent=SYN168;VarType=ShV;DupType=.
ch09	36125511	SNP282044	C	T	.	PASS	END=36125511;ChrB=ch09;StartB=44002668;EndB=44002668;Parent=SYN168;VarType=ShV;DupType=.
ch09	36125524	SNP282045	G	T	.	PASS	END=36125524;ChrB=ch09;StartB=44002681;EndB=44002681;Parent=SYN168;VarType=ShV;DupType=.
ch09	36125551	SNP282046	G	C	.	PASS	END=36125551;ChrB=ch09;StartB=44002708;EndB=44002708;Parent=SYN168;VarType=ShV;DupType=.
ch09	36125554	SNP282047	G	A	.	PASS	END=36125554;ChrB=ch09;StartB=44002711;EndB=44002711;Parent=SYN168;VarType=ShV;DupType=.
ch09	36125570	SNP282048	A	G	.	PASS	END=36125570;ChrB=ch09;StartB=44002727;EndB=44002727;Parent=SYN168;VarType=ShV;DupType=.
ch09	36125589	SNP282049	G	A	.	PASS	END=36125589;ChrB=ch09;StartB=44002746;EndB=44002746;Parent=SYN168;VarType=ShV;DupType=.
ch09	36125660	SNP282050	C	A	.	PASS	END=36125660;ChrB=ch09;StartB=44002817;EndB=44002817;Parent=SYN168;VarType=ShV;DupType=.
ch09	36125681	SNP282051	A	T	.	PASS	END=36125681;ChrB=ch09;StartB=44002838;EndB=44002838;Parent=SYN168;VarType=ShV;DupType=.
ch09	36125721	SNP282052	G	C	.	PASS	END=36125721;ChrB=ch09;StartB=44002878;EndB=44002878;Parent=SYN168;VarType=ShV;DupType=.
ch09	36125734	SNP282053	G	T	.	PASS	END=36125734;ChrB=ch09;StartB=44002891;EndB=44002891;Parent=SYN168;VarType=ShV;DupType=.
ch09	36125743	SNP282054	G	T	.	PASS	END=36125743;ChrB=ch09;StartB=44002900;EndB=44002900;Parent=SYN168;VarType=ShV;DupType=.
ch09	36125746	SNP282055	T	C	.	PASS	END=36125746;ChrB=ch09;StartB=44002903;EndB=44002903;Parent=SYN168;VarType=ShV;DupType=.
ch09	36125767	SNP282056	T	G	.	PASS	END=36125767;ChrB=ch09;StartB=44002924;EndB=44002924;Parent=SYN168;VarType=ShV;DupType=.
ch09	36125782	SNP282057	T	C	.	PASS	END=36125782;ChrB=ch09;StartB=44002939;EndB=44002939;Parent=SYN168;VarType=ShV;DupType=.
ch09	36125798	SNP282058	C	T	.	PASS	END=36125798;ChrB=ch09;StartB=44002955;EndB=44002955;Parent=SYN168;VarType=ShV;DupType=.
ch09	36125833	INS282059	A	ATT	.	PASS	END=36125833;ChrB=ch09;StartB=44002990;EndB=44002992;Parent=SYN168;VarType=ShV;DupType=.
ch09	36125873	SNP282060	A	T	.	PASS	END=36125873;ChrB=ch09;StartB=44003032;EndB=44003032;Parent=SYN168;VarType=ShV;DupType=.
ch09	36125891	DEL282061	TC	T	.	PASS	END=36125892;ChrB=ch09;StartB=44003050;EndB=44003050;Parent=SYN168;VarType=ShV;DupType=.
ch09	36125914	SNP282062	A	G	.	PASS	END=36125914;ChrB=ch09;StartB=44003072;EndB=44003072;Parent=SYN168;VarType=ShV;DupType=.
ch09	36125919	SNP282063	T	G	.	PASS	END=36125919;ChrB=ch09;StartB=44003077;EndB=44003077;Parent=SYN168;VarType=ShV;DupType=.
ch09	36125926	SNP282064	G	C	.	PASS	END=36125926;ChrB=ch09;StartB=44003084;EndB=44003084;Parent=SYN168;VarType=ShV;DupType=.
ch09	36126038	INS282065	G	GA	.	PASS	END=36126038;ChrB=ch09;StartB=44003196;EndB=44003197;Parent=SYN168;VarType=ShV;DupType=.
ch09	36126086	SNP282066	A	C	.	PASS	END=36126086;ChrB=ch09;StartB=44003245;EndB=44003245;Parent=SYN168;VarType=ShV;DupType=.
ch09	36126139	SNP282067	C	T	.	PASS	END=36126139;ChrB=ch09;StartB=44003298;EndB=44003298;Parent=SYN168;VarType=ShV;DupType=.
ch09	36126141	SNP282068	G	T	.	PASS	END=36126141;ChrB=ch09;StartB=44003300;EndB=44003300;Parent=SYN168;VarType=ShV;DupType=.
ch09	36126147	SNP282069	A	G	.	PASS	END=36126147;ChrB=ch09;StartB=44003306;EndB=44003306;Parent=SYN168;VarType=ShV;DupType=.
ch09	36126156	DEL282070	GT	G	.	PASS	END=36126157;ChrB=ch09;StartB=44003315;EndB=44003315;Parent=SYN168;VarType=ShV;DupType=.
ch09	36126185	SNP282071	C	A	.	PASS	END=36126185;ChrB=ch09;StartB=44003343;EndB=44003343;Parent=SYN168;VarType=ShV;DupType=.
ch09	36126196	SNP282072	C	T	.	PASS	END=36126196;ChrB=ch09;StartB=44003354;EndB=44003354;Parent=SYN168;VarType=ShV;DupType=.
ch09	36126243	SNP282073	A	T	.	PASS	END=36126243;ChrB=ch09;StartB=44003401;EndB=44003401;Parent=SYN168;VarType=ShV;DupType=.
ch09	36126263	SNP282074	A	G	.	PASS	END=36126263;ChrB=ch09;StartB=44003421;EndB=44003421;Parent=SYN168;VarType=ShV;DupType=.
ch09	36126303	SNP282075	T	C	.	PASS	END=36126303;ChrB=ch09;StartB=44003461;EndB=44003461;Parent=SYN168;VarType=ShV;DupType=.
ch09	36126317	SNP282076	G	A	.	PASS	END=36126317;ChrB=ch09;StartB=44003475;EndB=44003475;Parent=SYN168;VarType=ShV;DupType=.
ch09	36126330	SNP282077	T	C	.	PASS	END=36126330;ChrB=ch09;StartB=44003488;EndB=44003488;Parent=SYN168;VarType=ShV;DupType=.
ch09	36126496	SNP282078	C	T	.	PASS	END=36126496;ChrB=ch09;StartB=44003654;EndB=44003654;Parent=SYN168;VarType=ShV;DupType=.
ch09	36126503	SNP282079	T	C	.	PASS	END=36126503;ChrB=ch09;StartB=44003661;EndB=44003661;Parent=SYN168;VarType=ShV;DupType=.
ch09	36126507	SNP282080	A	T	.	PASS	END=36126507;ChrB=ch09;StartB=44003665;EndB=44003665;Parent=SYN168;VarType=ShV;DupType=.
ch09	36126540	SNP282081	T	C	.	PASS	END=36126540;ChrB=ch09;StartB=44003698;EndB=44003698;Parent=SYN168;VarType=ShV;DupType=.
ch09	36126542	SNP282082	A	C	.	PASS	END=36126542;ChrB=ch09;StartB=44003700;EndB=44003700;Parent=SYN168;VarType=ShV;DupType=.
ch09	36126583	SNP282083	T	C	.	PASS	END=36126583;ChrB=ch09;StartB=44003741;EndB=44003741;Parent=SYN168;VarType=ShV;DupType=.
ch09	36126590	SNP282084	A	G	.	PASS	END=36126590;ChrB=ch09;StartB=44003748;EndB=44003748;Parent=SYN168;VarType=ShV;DupType=.
ch09	36126607	SNP282085	C	T	.	PASS	END=36126607;ChrB=ch09;StartB=44003765;EndB=44003765;Parent=SYN168;VarType=ShV;DupType=.
ch09	36126627	SNP282086	G	A	.	PASS	END=36126627;ChrB=ch09;StartB=44003785;EndB=44003785;Parent=SYN168;VarType=ShV;DupType=.
ch09	36126653	SNP282087	T	C	.	PASS	END=36126653;ChrB=ch09;StartB=44003811;EndB=44003811;Parent=SYN168;VarType=ShV;DupType=.
ch09	36126656	SNP282088	T	A	.	PASS	END=36126656;ChrB=ch09;StartB=44003814;EndB=44003814;Parent=SYN168;VarType=ShV;DupType=.
ch09	36126674	SNP282089	T	C	.	PASS	END=36126674;ChrB=ch09;StartB=44003832;EndB=44003832;Parent=SYN168;VarType=ShV;DupType=.
ch09	36126679	INS282090	C	CAGTACAATAG	.	PASS	END=36126679;ChrB=ch09;StartB=44003837;EndB=44003847;Parent=SYN168;VarType=ShV;DupType=.
ch09	36126692	SNP282091	A	T	.	PASS	END=36126692;ChrB=ch09;StartB=44003860;EndB=44003860;Parent=SYN168;VarType=ShV;DupType=.
ch09	36126712	SNP282092	A	T	.	PASS	END=36126712;ChrB=ch09;StartB=44003880;EndB=44003880;Parent=SYN168;VarType=ShV;DupType=.
ch09	36126715	SNP282093	T	G	.	PASS	END=36126715;ChrB=ch09;StartB=44003883;EndB=44003883;Parent=SYN168;VarType=ShV;DupType=.
ch09	36126718	SNP282094	T	A	.	PASS	END=36126718;ChrB=ch09;StartB=44003886;EndB=44003886;Parent=SYN168;VarType=ShV;DupType=.
ch09	36126729	SNP282095	T	A	.	PASS	END=36126729;ChrB=ch09;StartB=44003897;EndB=44003897;Parent=SYN168;VarType=ShV;DupType=.
ch09	36126730	SNP282096	A	G	.	PASS	END=36126730;ChrB=ch09;StartB=44003898;EndB=44003898;Parent=SYN168;VarType=ShV;DupType=.
ch09	36126785	SNP282097	G	A	.	PASS	END=36126785;ChrB=ch09;StartB=44003953;EndB=44003953;Parent=SYN168;VarType=ShV;DupType=.
ch09	36126791	SNP282098	A	C	.	PASS	END=36126791;ChrB=ch09;StartB=44003959;EndB=44003959;Parent=SYN168;VarType=ShV;DupType=.
ch09	36126820	SNP282099	G	A	.	PASS	END=36126820;ChrB=ch09;StartB=44003988;EndB=44003988;Parent=SYN168;VarType=ShV;DupType=.
ch09	36126906	SNP282100	T	G	.	PASS	END=36126906;ChrB=ch09;StartB=44004074;EndB=44004074;Parent=SYN168;VarType=ShV;DupType=.
ch09	36126910	SNP282101	C	A	.	PASS	END=36126910;ChrB=ch09;StartB=44004078;EndB=44004078;Parent=SYN168;VarType=ShV;DupType=.
ch09	36126955	SNP282102	C	A	.	PASS	END=36126955;ChrB=ch09;StartB=44004123;EndB=44004123;Parent=SYN168;VarType=ShV;DupType=.
ch09	36126964	SNP282103	A	G	.	PASS	END=36126964;ChrB=ch09;StartB=44004132;EndB=44004132;Parent=SYN168;VarType=ShV;DupType=.
ch09	36126966	SNP282104	C	A	.	PASS	END=36126966;ChrB=ch09;StartB=44004134;EndB=44004134;Parent=SYN168;VarType=ShV;DupType=.
ch09	36126996	DEL282105	TG	T	.	PASS	END=36126997;ChrB=ch09;StartB=44004164;EndB=44004164;Parent=SYN168;VarType=ShV;DupType=.
ch09	36127101	SNP282106	A	G	.	PASS	END=36127101;ChrB=ch09;StartB=44004268;EndB=44004268;Parent=SYN168;VarType=ShV;DupType=.
ch09	36127127	SNP282107	T	C	.	PASS	END=36127127;ChrB=ch09;StartB=44004294;EndB=44004294;Parent=SYN168;VarType=ShV;DupType=.
ch09	36127150	SNP282108	C	T	.	PASS	END=36127150;ChrB=ch09;StartB=44004317;EndB=44004317;Parent=SYN168;VarType=ShV;DupType=.
ch09	36127157	DEL282109	AAGGACGGTCCATTGGTCAACCAACGGTCCGTCGACCTAGGGCGTCGATCGGCTCTGCAAGTC	A	.	PASS	END=36127219;ChrB=ch09;StartB=44004324;EndB=44004324;Parent=SYN168;VarType=ShV;DupType=.
ch09	36127222	SNP282110	G	T	.	PASS	END=36127222;ChrB=ch09;StartB=44004327;EndB=44004327;Parent=SYN168;VarType=ShV;DupType=.
ch09	36127226	SNP282111	G	T	.	PASS	END=36127226;ChrB=ch09;StartB=44004331;EndB=44004331;Parent=SYN168;VarType=ShV;DupType=.
ch09	36127227	SNP282112	A	C	.	PASS	END=36127227;ChrB=ch09;StartB=44004332;EndB=44004332;Parent=SYN168;VarType=ShV;DupType=.
ch09	36127243	SNP282113	G	T	.	PASS	END=36127243;ChrB=ch09;StartB=44004348;EndB=44004348;Parent=SYN168;VarType=ShV;DupType=.
ch09	36127298	SNP282114	G	A	.	PASS	END=36127298;ChrB=ch09;StartB=44004403;EndB=44004403;Parent=SYN168;VarType=ShV;DupType=.
ch09	36127306	SNP282115	G	T	.	PASS	END=36127306;ChrB=ch09;StartB=44004411;EndB=44004411;Parent=SYN168;VarType=ShV;DupType=.
ch09	36127312	SNP282116	G	A	.	PASS	END=36127312;ChrB=ch09;StartB=44004417;EndB=44004417;Parent=SYN168;VarType=ShV;DupType=.
ch09	36127384	SNP282117	C	A	.	PASS	END=36127384;ChrB=ch09;StartB=44004489;EndB=44004489;Parent=SYN168;VarType=ShV;DupType=.
ch09	36127386	SNP282118	G	T	.	PASS	END=36127386;ChrB=ch09;StartB=44004491;EndB=44004491;Parent=SYN168;VarType=ShV;DupType=.
ch09	36127402	SNP282119	T	G	.	PASS	END=36127402;ChrB=ch09;StartB=44004507;EndB=44004507;Parent=SYN168;VarType=ShV;DupType=.
ch09	36127408	SNP282120	T	C	.	PASS	END=36127408;ChrB=ch09;StartB=44004513;EndB=44004513;Parent=SYN168;VarType=ShV;DupType=.
ch09	36127427	SNP282121	G	A	.	PASS	END=36127427;ChrB=ch09;StartB=44004532;EndB=44004532;Parent=SYN168;VarType=ShV;DupType=.
ch09	36127438	SNP282122	C	A	.	PASS	END=36127438;ChrB=ch09;StartB=44004543;EndB=44004543;Parent=SYN168;VarType=ShV;DupType=.
ch09	36127455	DEL282123	AT	A	.	PASS	END=36127456;ChrB=ch09;StartB=44004560;EndB=44004560;Parent=SYN168;VarType=ShV;DupType=.
ch09	36127471	SNP282124	C	T	.	PASS	END=36127471;ChrB=ch09;StartB=44004575;EndB=44004575;Parent=SYN168;VarType=ShV;DupType=.
ch09	36127510	SNP282125	G	C	.	PASS	END=36127510;ChrB=ch09;StartB=44004614;EndB=44004614;Parent=SYN168;VarType=ShV;DupType=.
ch09	36127520	SNP282126	C	A	.	PASS	END=36127520;ChrB=ch09;StartB=44004624;EndB=44004624;Parent=SYN168;VarType=ShV;DupType=.
ch09	36127544	SNP282127	C	G	.	PASS	END=36127544;ChrB=ch09;StartB=44004648;EndB=44004648;Parent=SYN168;VarType=ShV;DupType=.
ch09	36127600	DEL282128	GT	G	.	PASS	END=36127601;ChrB=ch09;StartB=44004704;EndB=44004704;Parent=SYN168;VarType=ShV;DupType=.
ch09	36127602	SNP282129	T	G	.	PASS	END=36127602;ChrB=ch09;StartB=44004705;EndB=44004705;Parent=SYN168;VarType=ShV;DupType=.
ch09	36127635	SNP282130	A	T	.	PASS	END=36127635;ChrB=ch09;StartB=44004738;EndB=44004738;Parent=SYN168;VarType=ShV;DupType=.
ch09	36127722	SNP282131	C	T	.	PASS	END=36127722;ChrB=ch09;StartB=44004825;EndB=44004825;Parent=SYN168;VarType=ShV;DupType=.
ch09	36127723	SNP282132	G	A	.	PASS	END=36127723;ChrB=ch09;StartB=44004826;EndB=44004826;Parent=SYN168;VarType=ShV;DupType=.
ch09	36127749	SNP282133	T	C	.	PASS	END=36127749;ChrB=ch09;StartB=44004852;EndB=44004852;Parent=SYN168;VarType=ShV;DupType=.
ch09	36127761	SNP282134	A	T	.	PASS	END=36127761;ChrB=ch09;StartB=44004864;EndB=44004864;Parent=SYN168;VarType=ShV;DupType=.
ch09	36127874	SNP282135	T	A	.	PASS	END=36127874;ChrB=ch09;StartB=44004977;EndB=44004977;Parent=SYN168;VarType=ShV;DupType=.
ch09	36127902	SNP282136	G	A	.	PASS	END=36127902;ChrB=ch09;StartB=44005005;EndB=44005005;Parent=SYN168;VarType=ShV;DupType=.
ch09	36127903	SNP282137	T	C	.	PASS	END=36127903;ChrB=ch09;StartB=44005006;EndB=44005006;Parent=SYN168;VarType=ShV;DupType=.
ch09	36127918	SNP282138	A	T	.	PASS	END=36127918;ChrB=ch09;StartB=44005021;EndB=44005021;Parent=SYN168;VarType=ShV;DupType=.
ch09	36127936	SNP282139	A	G	.	PASS	END=36127936;ChrB=ch09;StartB=44005039;EndB=44005039;Parent=SYN168;VarType=ShV;DupType=.
ch09	36127950	SNP282140	T	G	.	PASS	END=36127950;ChrB=ch09;StartB=44005053;EndB=44005053;Parent=SYN168;VarType=ShV;DupType=.
ch09	36127957	SNP282141	T	G	.	PASS	END=36127957;ChrB=ch09;StartB=44005060;EndB=44005060;Parent=SYN168;VarType=ShV;DupType=.
ch09	36127962	SNP282142	A	G	.	PASS	END=36127962;ChrB=ch09;StartB=44005065;EndB=44005065;Parent=SYN168;VarType=ShV;DupType=.
ch09	36128002	SNP282143	C	T	.	PASS	END=36128002;ChrB=ch09;StartB=44005105;EndB=44005105;Parent=SYN168;VarType=ShV;DupType=.
ch09	36128039	SNP282144	G	A	.	PASS	END=36128039;ChrB=ch09;StartB=44005142;EndB=44005142;Parent=SYN168;VarType=ShV;DupType=.
ch09	36128040	SNP282145	G	A	.	PASS	END=36128040;ChrB=ch09;StartB=44005143;EndB=44005143;Parent=SYN168;VarType=ShV;DupType=.
ch09	36128043	SNP282146	G	A	.	PASS	END=36128043;ChrB=ch09;StartB=44005146;EndB=44005146;Parent=SYN168;VarType=ShV;DupType=.
ch09	36128064	SNP282147	A	G	.	PASS	END=36128064;ChrB=ch09;StartB=44005167;EndB=44005167;Parent=SYN168;VarType=ShV;DupType=.
ch09	36128152	SNP282148	T	C	.	PASS	END=36128152;ChrB=ch09;StartB=44005255;EndB=44005255;Parent=SYN168;VarType=ShV;DupType=.
ch09	36128259	SNP282149	A	T	.	PASS	END=36128259;ChrB=ch09;StartB=44005362;EndB=44005362;Parent=SYN168;VarType=ShV;DupType=.
ch09	36128272	SNP282150	G	A	.	PASS	END=36128272;ChrB=ch09;StartB=44005375;EndB=44005375;Parent=SYN168;VarType=ShV;DupType=.
ch09	36128309	SNP282151	A	T	.	PASS	END=36128309;ChrB=ch09;StartB=44005412;EndB=44005412;Parent=SYN168;VarType=ShV;DupType=.
ch09	36128330	SNP282152	A	G	.	PASS	END=36128330;ChrB=ch09;StartB=44005433;EndB=44005433;Parent=SYN168;VarType=ShV;DupType=.
ch09	36128348	SNP282153	A	G	.	PASS	END=36128348;ChrB=ch09;StartB=44005451;EndB=44005451;Parent=SYN168;VarType=ShV;DupType=.
ch09	36128390	INS282154	C	CA	.	PASS	END=36128390;ChrB=ch09;StartB=44005493;EndB=44005494;Parent=SYN168;VarType=ShV;DupType=.
ch09	36128406	DEL282155	ATGAG	A	.	PASS	END=36128410;ChrB=ch09;StartB=44005510;EndB=44005510;Parent=SYN168;VarType=ShV;DupType=.
ch09	36128519	SNP282156	T	G	.	PASS	END=36128519;ChrB=ch09;StartB=44005619;EndB=44005619;Parent=SYN168;VarType=ShV;DupType=.
ch09	36128527	SNP282157	G	C	.	PASS	END=36128527;ChrB=ch09;StartB=44005627;EndB=44005627;Parent=SYN168;VarType=ShV;DupType=.
ch09	36128528	SNP282158	G	C	.	PASS	END=36128528;ChrB=ch09;StartB=44005628;EndB=44005628;Parent=SYN168;VarType=ShV;DupType=.
ch09	36128544	SNP282159	T	C	.	PASS	END=36128544;ChrB=ch09;StartB=44005644;EndB=44005644;Parent=SYN168;VarType=ShV;DupType=.
ch09	36128558	SNP282160	C	T	.	PASS	END=36128558;ChrB=ch09;StartB=44005658;EndB=44005658;Parent=SYN168;VarType=ShV;DupType=.
ch09	36128565	SNP282161	C	A	.	PASS	END=36128565;ChrB=ch09;StartB=44005665;EndB=44005665;Parent=SYN168;VarType=ShV;DupType=.
ch09	36128582	SNP282162	T	C	.	PASS	END=36128582;ChrB=ch09;StartB=44005682;EndB=44005682;Parent=SYN168;VarType=ShV;DupType=.
ch09	36128585	SNP282163	C	T	.	PASS	END=36128585;ChrB=ch09;StartB=44005685;EndB=44005685;Parent=SYN168;VarType=ShV;DupType=.
ch09	36128607	SNP282164	A	G	.	PASS	END=36128607;ChrB=ch09;StartB=44005707;EndB=44005707;Parent=SYN168;VarType=ShV;DupType=.
ch09	36128685	SNP282165	G	A	.	PASS	END=36128685;ChrB=ch09;StartB=44005785;EndB=44005785;Parent=SYN168;VarType=ShV;DupType=.
ch09	36128691	SNP282166	G	T	.	PASS	END=36128691;ChrB=ch09;StartB=44005791;EndB=44005791;Parent=SYN168;VarType=ShV;DupType=.
ch09	36128727	SNP282167	G	A	.	PASS	END=36128727;ChrB=ch09;StartB=44005827;EndB=44005827;Parent=SYN168;VarType=ShV;DupType=.
ch09	36128755	SNP282168	A	T	.	PASS	END=36128755;ChrB=ch09;StartB=44005855;EndB=44005855;Parent=SYN168;VarType=ShV;DupType=.
ch09	36128758	SNP282169	T	C	.	PASS	END=36128758;ChrB=ch09;StartB=44005858;EndB=44005858;Parent=SYN168;VarType=ShV;DupType=.
ch09	36128763	SNP282170	C	T	.	PASS	END=36128763;ChrB=ch09;StartB=44005863;EndB=44005863;Parent=SYN168;VarType=ShV;DupType=.
ch09	36128767	SNP282171	C	T	.	PASS	END=36128767;ChrB=ch09;StartB=44005867;EndB=44005867;Parent=SYN168;VarType=ShV;DupType=.
ch09	36128771	SNP282172	G	T	.	PASS	END=36128771;ChrB=ch09;StartB=44005871;EndB=44005871;Parent=SYN168;VarType=ShV;DupType=.
ch09	36128786	SNP282173	G	C	.	PASS	END=36128786;ChrB=ch09;StartB=44005886;EndB=44005886;Parent=SYN168;VarType=ShV;DupType=.
ch09	36128832	DEL282174	GA	G	.	PASS	END=36128833;ChrB=ch09;StartB=44005932;EndB=44005932;Parent=SYN168;VarType=ShV;DupType=.
ch09	36128835	SNP282175	G	A	.	PASS	END=36128835;ChrB=ch09;StartB=44005934;EndB=44005934;Parent=SYN168;VarType=ShV;DupType=.
ch09	36128847	SNP282176	A	G	.	PASS	END=36128847;ChrB=ch09;StartB=44005946;EndB=44005946;Parent=SYN168;VarType=ShV;DupType=.
ch09	36128851	SNP282177	A	G	.	PASS	END=36128851;ChrB=ch09;StartB=44005950;EndB=44005950;Parent=SYN168;VarType=ShV;DupType=.
ch09	36128863	SNP282178	A	G	.	PASS	END=36128863;ChrB=ch09;StartB=44005962;EndB=44005962;Parent=SYN168;VarType=ShV;DupType=.
ch09	36128873	SNP282179	T	G	.	PASS	END=36128873;ChrB=ch09;StartB=44005972;EndB=44005972;Parent=SYN168;VarType=ShV;DupType=.
ch09	36128903	SNP282180	C	A	.	PASS	END=36128903;ChrB=ch09;StartB=44006002;EndB=44006002;Parent=SYN168;VarType=ShV;DupType=.
ch09	36128975	SNP282181	G	C	.	PASS	END=36128975;ChrB=ch09;StartB=44006074;EndB=44006074;Parent=SYN168;VarType=ShV;DupType=.
ch09	36129027	SNP282182	G	A	.	PASS	END=36129027;ChrB=ch09;StartB=44006126;EndB=44006126;Parent=SYN168;VarType=ShV;DupType=.
ch09	36129073	SNP282183	C	T	.	PASS	END=36129073;ChrB=ch09;StartB=44006172;EndB=44006172;Parent=SYN168;VarType=ShV;DupType=.
ch09	36129078	SNP282184	T	G	.	PASS	END=36129078;ChrB=ch09;StartB=44006177;EndB=44006177;Parent=SYN168;VarType=ShV;DupType=.
ch09	36129131	SNP282185	G	T	.	PASS	END=36129131;ChrB=ch09;StartB=44006230;EndB=44006230;Parent=SYN168;VarType=ShV;DupType=.
ch09	36129217	SNP282186	G	A	.	PASS	END=36129217;ChrB=ch09;StartB=44006316;EndB=44006316;Parent=SYN168;VarType=ShV;DupType=.
ch09	36129249	SNP282187	T	A	.	PASS	END=36129249;ChrB=ch09;StartB=44006348;EndB=44006348;Parent=SYN168;VarType=ShV;DupType=.
ch09	36129252	SNP282188	G	A	.	PASS	END=36129252;ChrB=ch09;StartB=44006351;EndB=44006351;Parent=SYN168;VarType=ShV;DupType=.
ch09	36129285	INS282189	A	AG	.	PASS	END=36129285;ChrB=ch09;StartB=44006384;EndB=44006385;Parent=SYN168;VarType=ShV;DupType=.
ch09	36129295	SNP282190	A	G	.	PASS	END=36129295;ChrB=ch09;StartB=44006395;EndB=44006395;Parent=SYN168;VarType=ShV;DupType=.
ch09	36129302	SNP282191	C	G	.	PASS	END=36129302;ChrB=ch09;StartB=44006402;EndB=44006402;Parent=SYN168;VarType=ShV;DupType=.
ch09	36129332	SNP282192	T	C	.	PASS	END=36129332;ChrB=ch09;StartB=44006432;EndB=44006432;Parent=SYN168;VarType=ShV;DupType=.
ch09	36129340	SNP282193	C	T	.	PASS	END=36129340;ChrB=ch09;StartB=44006440;EndB=44006440;Parent=SYN168;VarType=ShV;DupType=.
ch09	36129389	SNP282194	G	T	.	PASS	END=36129389;ChrB=ch09;StartB=44006489;EndB=44006489;Parent=SYN168;VarType=ShV;DupType=.
ch09	36129422	SNP282195	T	G	.	PASS	END=36129422;ChrB=ch09;StartB=44006522;EndB=44006522;Parent=SYN168;VarType=ShV;DupType=.
ch09	36129444	SNP282196	T	G	.	PASS	END=36129444;ChrB=ch09;StartB=44006544;EndB=44006544;Parent=SYN168;VarType=ShV;DupType=.
ch09	36129457	SNP282197	G	A	.	PASS	END=36129457;ChrB=ch09;StartB=44006557;EndB=44006557;Parent=SYN168;VarType=ShV;DupType=.
ch09	36129459	SNP282198	T	G	.	PASS	END=36129459;ChrB=ch09;StartB=44006559;EndB=44006559;Parent=SYN168;VarType=ShV;DupType=.
ch09	36129516	SNP282199	T	C	.	PASS	END=36129516;ChrB=ch09;StartB=44006616;EndB=44006616;Parent=SYN168;VarType=ShV;DupType=.
ch09	36129528	SNP282200	C	T	.	PASS	END=36129528;ChrB=ch09;StartB=44006628;EndB=44006628;Parent=SYN168;VarType=ShV;DupType=.
ch09	36129609	SNP282201	A	G	.	PASS	END=36129609;ChrB=ch09;StartB=44006709;EndB=44006709;Parent=SYN168;VarType=ShV;DupType=.
ch09	36129627	SNP282202	G	A	.	PASS	END=36129627;ChrB=ch09;StartB=44006727;EndB=44006727;Parent=SYN168;VarType=ShV;DupType=.
ch09	36129632	SNP282203	T	G	.	PASS	END=36129632;ChrB=ch09;StartB=44006732;EndB=44006732;Parent=SYN168;VarType=ShV;DupType=.
ch09	36129633	SNP282204	A	G	.	PASS	END=36129633;ChrB=ch09;StartB=44006733;EndB=44006733;Parent=SYN168;VarType=ShV;DupType=.
ch09	36129634	SNP282205	C	T	.	PASS	END=36129634;ChrB=ch09;StartB=44006734;EndB=44006734;Parent=SYN168;VarType=ShV;DupType=.
ch09	36129686	SNP282206	G	A	.	PASS	END=36129686;ChrB=ch09;StartB=44006786;EndB=44006786;Parent=SYN168;VarType=ShV;DupType=.
ch09	36129687	SNP282207	T	C	.	PASS	END=36129687;ChrB=ch09;StartB=44006787;EndB=44006787;Parent=SYN168;VarType=ShV;DupType=.
ch09	36129715	SNP282208	T	C	.	PASS	END=36129715;ChrB=ch09;StartB=44006815;EndB=44006815;Parent=SYN168;VarType=ShV;DupType=.
ch09	36129729	INS282209	A	AGGTTGAAAGCATTTT	.	PASS	END=36129729;ChrB=ch09;StartB=44006829;EndB=44006844;Parent=SYN168;VarType=ShV;DupType=.
ch09	36129754	SNP282210	T	G	.	PASS	END=36129754;ChrB=ch09;StartB=44006869;EndB=44006869;Parent=SYN168;VarType=ShV;DupType=.
ch09	36129759	SNP282211	A	G	.	PASS	END=36129759;ChrB=ch09;StartB=44006874;EndB=44006874;Parent=SYN168;VarType=ShV;DupType=.
ch09	36129816	DEL282212	CTTAA	C	.	PASS	END=36129820;ChrB=ch09;StartB=44006931;EndB=44006931;Parent=SYN168;VarType=ShV;DupType=.
ch09	36129889	SNP282213	C	T	.	PASS	END=36129889;ChrB=ch09;StartB=44007000;EndB=44007000;Parent=SYN168;VarType=ShV;DupType=.
ch09	36129919	SNP282214	T	A	.	PASS	END=36129919;ChrB=ch09;StartB=44007030;EndB=44007030;Parent=SYN168;VarType=ShV;DupType=.
ch09	36130015	SNP282215	G	A	.	PASS	END=36130015;ChrB=ch09;StartB=44007126;EndB=44007126;Parent=SYN168;VarType=ShV;DupType=.
ch09	36130033	SNP282216	C	G	.	PASS	END=36130033;ChrB=ch09;StartB=44007144;EndB=44007144;Parent=SYN168;VarType=ShV;DupType=.
ch09	36130034	DEL282217	CA	C	.	PASS	END=36130035;ChrB=ch09;StartB=44007145;EndB=44007145;Parent=SYN168;VarType=ShV;DupType=.
ch09	36130060	SNP282218	C	T	.	PASS	END=36130060;ChrB=ch09;StartB=44007170;EndB=44007170;Parent=SYN168;VarType=ShV;DupType=.
ch09	36130106	SNP282219	G	A	.	PASS	END=36130106;ChrB=ch09;StartB=44007216;EndB=44007216;Parent=SYN168;VarType=ShV;DupType=.
ch09	36130172	SNP282220	G	T	.	PASS	END=36130172;ChrB=ch09;StartB=44007282;EndB=44007282;Parent=SYN168;VarType=ShV;DupType=.
ch09	36130200	SNP282221	C	G	.	PASS	END=36130200;ChrB=ch09;StartB=44007310;EndB=44007310;Parent=SYN168;VarType=ShV;DupType=.
ch09	36130201	SNP282222	G	A	.	PASS	END=36130201;ChrB=ch09;StartB=44007311;EndB=44007311;Parent=SYN168;VarType=ShV;DupType=.
ch09	36130235	SNP282223	A	T	.	PASS	END=36130235;ChrB=ch09;StartB=44007345;EndB=44007345;Parent=SYN168;VarType=ShV;DupType=.
ch09	36130255	SNP282224	T	G	.	PASS	END=36130255;ChrB=ch09;StartB=44007365;EndB=44007365;Parent=SYN168;VarType=ShV;DupType=.
ch09	36130269	SNP282225	G	A	.	PASS	END=36130269;ChrB=ch09;StartB=44007379;EndB=44007379;Parent=SYN168;VarType=ShV;DupType=.
ch09	36130272	SNP282226	G	C	.	PASS	END=36130272;ChrB=ch09;StartB=44007382;EndB=44007382;Parent=SYN168;VarType=ShV;DupType=.
ch09	36130276	SNP282227	A	G	.	PASS	END=36130276;ChrB=ch09;StartB=44007386;EndB=44007386;Parent=SYN168;VarType=ShV;DupType=.
ch09	36130285	SNP282228	T	G	.	PASS	END=36130285;ChrB=ch09;StartB=44007395;EndB=44007395;Parent=SYN168;VarType=ShV;DupType=.
ch09	36130297	SNP282229	G	T	.	PASS	END=36130297;ChrB=ch09;StartB=44007407;EndB=44007407;Parent=SYN168;VarType=ShV;DupType=.
ch09	36130341	SNP282230	T	C	.	PASS	END=36130341;ChrB=ch09;StartB=44007451;EndB=44007451;Parent=SYN168;VarType=ShV;DupType=.
ch09	36130345	SNP282231	T	A	.	PASS	END=36130345;ChrB=ch09;StartB=44007455;EndB=44007455;Parent=SYN168;VarType=ShV;DupType=.
ch09	36130394	SNP282232	T	C	.	PASS	END=36130394;ChrB=ch09;StartB=44007504;EndB=44007504;Parent=SYN168;VarType=ShV;DupType=.
ch09	36130397	SNP282233	A	G	.	PASS	END=36130397;ChrB=ch09;StartB=44007507;EndB=44007507;Parent=SYN168;VarType=ShV;DupType=.
ch09	36130415	DEL282234	TA	T	.	PASS	END=36130416;ChrB=ch09;StartB=44007525;EndB=44007525;Parent=SYN168;VarType=ShV;DupType=.
ch09	36130419	SNP282235	G	A	.	PASS	END=36130419;ChrB=ch09;StartB=44007528;EndB=44007528;Parent=SYN168;VarType=ShV;DupType=.
ch09	36130458	SNP282236	G	A	.	PASS	END=36130458;ChrB=ch09;StartB=44007567;EndB=44007567;Parent=SYN168;VarType=ShV;DupType=.
ch09	36130484	SNP282237	A	T	.	PASS	END=36130484;ChrB=ch09;StartB=44007593;EndB=44007593;Parent=SYN168;VarType=ShV;DupType=.
ch09	36130507	SNP282238	T	A	.	PASS	END=36130507;ChrB=ch09;StartB=44007616;EndB=44007616;Parent=SYN168;VarType=ShV;DupType=.
ch09	36130511	SNP282239	C	G	.	PASS	END=36130511;ChrB=ch09;StartB=44007620;EndB=44007620;Parent=SYN168;VarType=ShV;DupType=.
ch09	36130526	SNP282240	C	T	.	PASS	END=36130526;ChrB=ch09;StartB=44007635;EndB=44007635;Parent=SYN168;VarType=ShV;DupType=.
ch09	36130527	SNP282241	A	G	.	PASS	END=36130527;ChrB=ch09;StartB=44007636;EndB=44007636;Parent=SYN168;VarType=ShV;DupType=.
ch09	36130534	SNP282242	T	G	.	PASS	END=36130534;ChrB=ch09;StartB=44007643;EndB=44007643;Parent=SYN168;VarType=ShV;DupType=.
ch09	36130624	SNP282243	C	T	.	PASS	END=36130624;ChrB=ch09;StartB=44007733;EndB=44007733;Parent=SYN168;VarType=ShV;DupType=.
ch09	36130707	SNP282244	G	A	.	PASS	END=36130707;ChrB=ch09;StartB=44007816;EndB=44007816;Parent=SYN168;VarType=ShV;DupType=.
ch09	36130727	SNP282245	C	T	.	PASS	END=36130727;ChrB=ch09;StartB=44007836;EndB=44007836;Parent=SYN168;VarType=ShV;DupType=.
ch09	36130748	SNP282246	T	G	.	PASS	END=36130748;ChrB=ch09;StartB=44007857;EndB=44007857;Parent=SYN168;VarType=ShV;DupType=.
ch09	36130759	SNP282247	C	T	.	PASS	END=36130759;ChrB=ch09;StartB=44007868;EndB=44007868;Parent=SYN168;VarType=ShV;DupType=.
ch09	36130799	SNP282248	C	A	.	PASS	END=36130799;ChrB=ch09;StartB=44007908;EndB=44007908;Parent=SYN168;VarType=ShV;DupType=.
ch09	36130844	SNP282249	A	G	.	PASS	END=36130844;ChrB=ch09;StartB=44007953;EndB=44007953;Parent=SYN168;VarType=ShV;DupType=.
ch09	36130877	SNP282250	A	G	.	PASS	END=36130877;ChrB=ch09;StartB=44007986;EndB=44007986;Parent=SYN168;VarType=ShV;DupType=.
ch09	36130881	SNP282251	T	G	.	PASS	END=36130881;ChrB=ch09;StartB=44007990;EndB=44007990;Parent=SYN168;VarType=ShV;DupType=.
ch09	36130898	SNP282252	G	C	.	PASS	END=36130898;ChrB=ch09;StartB=44008007;EndB=44008007;Parent=SYN168;VarType=ShV;DupType=.
ch09	36130919	SNP282253	G	A	.	PASS	END=36130919;ChrB=ch09;StartB=44008028;EndB=44008028;Parent=SYN168;VarType=ShV;DupType=.
ch09	36130921	SNP282254	C	A	.	PASS	END=36130921;ChrB=ch09;StartB=44008030;EndB=44008030;Parent=SYN168;VarType=ShV;DupType=.
ch09	36130962	SNP282255	C	T	.	PASS	END=36130962;ChrB=ch09;StartB=44008071;EndB=44008071;Parent=SYN168;VarType=ShV;DupType=.
ch09	36130997	SNP282256	T	G	.	PASS	END=36130997;ChrB=ch09;StartB=44008106;EndB=44008106;Parent=SYN168;VarType=ShV;DupType=.
ch09	36131050	SNP282257	A	G	.	PASS	END=36131050;ChrB=ch09;StartB=44008159;EndB=44008159;Parent=SYN168;VarType=ShV;DupType=.
ch09	36131095	DEL282258	TAA	T	.	PASS	END=36131097;ChrB=ch09;StartB=44008204;EndB=44008204;Parent=SYN168;VarType=ShV;DupType=.
ch09	36131136	SNP282259	G	T	.	PASS	END=36131136;ChrB=ch09;StartB=44008243;EndB=44008243;Parent=SYN168;VarType=ShV;DupType=.
ch09	36131169	SNP282260	G	T	.	PASS	END=36131169;ChrB=ch09;StartB=44008276;EndB=44008276;Parent=SYN168;VarType=ShV;DupType=.
ch09	36131180	SNP282261	A	G	.	PASS	END=36131180;ChrB=ch09;StartB=44008287;EndB=44008287;Parent=SYN168;VarType=ShV;DupType=.
ch09	36131222	SNP282262	A	C	.	PASS	END=36131222;ChrB=ch09;StartB=44008329;EndB=44008329;Parent=SYN168;VarType=ShV;DupType=.
ch09	36131234	SNP282263	G	C	.	PASS	END=36131234;ChrB=ch09;StartB=44008341;EndB=44008341;Parent=SYN168;VarType=ShV;DupType=.
ch09	36131263	SNP282264	T	A	.	PASS	END=36131263;ChrB=ch09;StartB=44008370;EndB=44008370;Parent=SYN168;VarType=ShV;DupType=.
ch09	36131317	SNP282265	A	G	.	PASS	END=36131317;ChrB=ch09;StartB=44008424;EndB=44008424;Parent=SYN168;VarType=ShV;DupType=.
ch09	36131369	SNP282266	A	G	.	PASS	END=36131369;ChrB=ch09;StartB=44008476;EndB=44008476;Parent=SYN168;VarType=ShV;DupType=.
ch09	36131397	SNP282267	G	A	.	PASS	END=36131397;ChrB=ch09;StartB=44008504;EndB=44008504;Parent=SYN168;VarType=ShV;DupType=.
ch09	36131414	SNP282268	C	T	.	PASS	END=36131414;ChrB=ch09;StartB=44008521;EndB=44008521;Parent=SYN168;VarType=ShV;DupType=.
ch09	36131418	SNP282269	T	G	.	PASS	END=36131418;ChrB=ch09;StartB=44008525;EndB=44008525;Parent=SYN168;VarType=ShV;DupType=.
ch09	36131490	SNP282270	G	A	.	PASS	END=36131490;ChrB=ch09;StartB=44008597;EndB=44008597;Parent=SYN168;VarType=ShV;DupType=.
ch09	36131584	SNP282271	C	T	.	PASS	END=36131584;ChrB=ch09;StartB=44008691;EndB=44008691;Parent=SYN168;VarType=ShV;DupType=.
ch09	36131660	INS282272	C	CT	.	PASS	END=36131660;ChrB=ch09;StartB=44008767;EndB=44008768;Parent=SYN168;VarType=ShV;DupType=.
ch09	36131667	SNP282273	G	A	.	PASS	END=36131667;ChrB=ch09;StartB=44008775;EndB=44008775;Parent=SYN168;VarType=ShV;DupType=.
ch09	36131694	SNP282274	C	G	.	PASS	END=36131694;ChrB=ch09;StartB=44008802;EndB=44008802;Parent=SYN168;VarType=ShV;DupType=.
ch09	36131815	SNP282275	T	C	.	PASS	END=36131815;ChrB=ch09;StartB=44008923;EndB=44008923;Parent=SYN168;VarType=ShV;DupType=.
ch09	36131818	SNP282276	G	A	.	PASS	END=36131818;ChrB=ch09;StartB=44008926;EndB=44008926;Parent=SYN168;VarType=ShV;DupType=.
ch09	36131850	SNP282277	T	A	.	PASS	END=36131850;ChrB=ch09;StartB=44008958;EndB=44008958;Parent=SYN168;VarType=ShV;DupType=.
ch09	36131855	SNP282278	C	T	.	PASS	END=36131855;ChrB=ch09;StartB=44008963;EndB=44008963;Parent=SYN168;VarType=ShV;DupType=.
ch09	36131895	SNP282279	T	A	.	PASS	END=36131895;ChrB=ch09;StartB=44009003;EndB=44009003;Parent=SYN168;VarType=ShV;DupType=.
ch09	36131989	SNP282280	A	G	.	PASS	END=36131989;ChrB=ch09;StartB=44009097;EndB=44009097;Parent=SYN168;VarType=ShV;DupType=.
ch09	36131991	DEL282281	GA	G	.	PASS	END=36131992;ChrB=ch09;StartB=44009099;EndB=44009099;Parent=SYN168;VarType=ShV;DupType=.
ch09	36132043	SNP282282	T	G	.	PASS	END=36132043;ChrB=ch09;StartB=44009150;EndB=44009150;Parent=SYN168;VarType=ShV;DupType=.
ch09	36132065	SNP282283	C	T	.	PASS	END=36132065;ChrB=ch09;StartB=44009172;EndB=44009172;Parent=SYN168;VarType=ShV;DupType=.
ch09	36132103	SNP282284	C	T	.	PASS	END=36132103;ChrB=ch09;StartB=44009210;EndB=44009210;Parent=SYN168;VarType=ShV;DupType=.
ch09	36132109	SNP282285	C	A	.	PASS	END=36132109;ChrB=ch09;StartB=44009216;EndB=44009216;Parent=SYN168;VarType=ShV;DupType=.
ch09	36132119	SNP282286	G	A	.	PASS	END=36132119;ChrB=ch09;StartB=44009226;EndB=44009226;Parent=SYN168;VarType=ShV;DupType=.
ch09	36132120	SNP282287	C	A	.	PASS	END=36132120;ChrB=ch09;StartB=44009227;EndB=44009227;Parent=SYN168;VarType=ShV;DupType=.
ch09	36132189	SNP282288	A	T	.	PASS	END=36132189;ChrB=ch09;StartB=44009296;EndB=44009296;Parent=SYN168;VarType=ShV;DupType=.
ch09	36132191	SNP282289	G	T	.	PASS	END=36132191;ChrB=ch09;StartB=44009298;EndB=44009298;Parent=SYN168;VarType=ShV;DupType=.
ch09	36132197	SNP282290	G	C	.	PASS	END=36132197;ChrB=ch09;StartB=44009304;EndB=44009304;Parent=SYN168;VarType=ShV;DupType=.
ch09	36132213	SNP282291	A	G	.	PASS	END=36132213;ChrB=ch09;StartB=44009320;EndB=44009320;Parent=SYN168;VarType=ShV;DupType=.
ch09	36132216	SNP282292	G	A	.	PASS	END=36132216;ChrB=ch09;StartB=44009323;EndB=44009323;Parent=SYN168;VarType=ShV;DupType=.
ch09	36132243	DEL282293	CT	C	.	PASS	END=36132244;ChrB=ch09;StartB=44009350;EndB=44009350;Parent=SYN168;VarType=ShV;DupType=.
ch09	36132252	SNP282294	A	T	.	PASS	END=36132252;ChrB=ch09;StartB=44009358;EndB=44009358;Parent=SYN168;VarType=ShV;DupType=.
ch09	36132269	SNP282295	C	A	.	PASS	END=36132269;ChrB=ch09;StartB=44009375;EndB=44009375;Parent=SYN168;VarType=ShV;DupType=.
ch09	36132308	SNP282296	A	C	.	PASS	END=36132308;ChrB=ch09;StartB=44009414;EndB=44009414;Parent=SYN168;VarType=ShV;DupType=.
ch09	36132404	SNP282297	A	C	.	PASS	END=36132404;ChrB=ch09;StartB=44009510;EndB=44009510;Parent=SYN168;VarType=ShV;DupType=.
ch09	36132439	SNP282298	C	T	.	PASS	END=36132439;ChrB=ch09;StartB=44009545;EndB=44009545;Parent=SYN168;VarType=ShV;DupType=.
ch09	36132474	SNP282299	T	G	.	PASS	END=36132474;ChrB=ch09;StartB=44009580;EndB=44009580;Parent=SYN168;VarType=ShV;DupType=.
ch09	36132487	SNP282300	G	C	.	PASS	END=36132487;ChrB=ch09;StartB=44009593;EndB=44009593;Parent=SYN168;VarType=ShV;DupType=.
ch09	36132533	SNP282301	C	A	.	PASS	END=36132533;ChrB=ch09;StartB=44009639;EndB=44009639;Parent=SYN168;VarType=ShV;DupType=.
ch09	36132559	SNP282302	T	C	.	PASS	END=36132559;ChrB=ch09;StartB=44009665;EndB=44009665;Parent=SYN168;VarType=ShV;DupType=.
ch09	36132572	DEL282303	TA	T	.	PASS	END=36132573;ChrB=ch09;StartB=44009678;EndB=44009678;Parent=SYN168;VarType=ShV;DupType=.
ch09	36132597	SNP282304	G	C	.	PASS	END=36132597;ChrB=ch09;StartB=44009702;EndB=44009702;Parent=SYN168;VarType=ShV;DupType=.
ch09	36132628	SNP282305	G	T	.	PASS	END=36132628;ChrB=ch09;StartB=44009733;EndB=44009733;Parent=SYN168;VarType=ShV;DupType=.
ch09	36132637	SNP282306	T	C	.	PASS	END=36132637;ChrB=ch09;StartB=44009742;EndB=44009742;Parent=SYN168;VarType=ShV;DupType=.
ch09	36132639	SNP282307	C	G	.	PASS	END=36132639;ChrB=ch09;StartB=44009744;EndB=44009744;Parent=SYN168;VarType=ShV;DupType=.
ch09	36132704	SNP282308	T	C	.	PASS	END=36132704;ChrB=ch09;StartB=44009809;EndB=44009809;Parent=SYN168;VarType=ShV;DupType=.
ch09	36132753	DEL282309	TA	T	.	PASS	END=36132754;ChrB=ch09;StartB=44009858;EndB=44009858;Parent=SYN168;VarType=ShV;DupType=.
ch09	36132772	SNP282310	A	G	.	PASS	END=36132772;ChrB=ch09;StartB=44009876;EndB=44009876;Parent=SYN168;VarType=ShV;DupType=.
ch09	36132817	SNP282311	G	T	.	PASS	END=36132817;ChrB=ch09;StartB=44009921;EndB=44009921;Parent=SYN168;VarType=ShV;DupType=.
ch09	36132826	SNP282312	G	A	.	PASS	END=36132826;ChrB=ch09;StartB=44009930;EndB=44009930;Parent=SYN168;VarType=ShV;DupType=.
ch09	36132830	SNP282313	T	C	.	PASS	END=36132830;ChrB=ch09;StartB=44009934;EndB=44009934;Parent=SYN168;VarType=ShV;DupType=.
ch09	36132867	INS282314	T	TG	.	PASS	END=36132867;ChrB=ch09;StartB=44009971;EndB=44009972;Parent=SYN168;VarType=ShV;DupType=.
ch09	36132899	SNP282315	A	G	.	PASS	END=36132899;ChrB=ch09;StartB=44010004;EndB=44010004;Parent=SYN168;VarType=ShV;DupType=.
ch09	36132910	SNP282316	A	G	.	PASS	END=36132910;ChrB=ch09;StartB=44010015;EndB=44010015;Parent=SYN168;VarType=ShV;DupType=.
ch09	36132931	INS282317	T	TA	.	PASS	END=36132931;ChrB=ch09;StartB=44010036;EndB=44010037;Parent=SYN168;VarType=ShV;DupType=.
ch09	36132948	SNP282318	T	C	.	PASS	END=36132948;ChrB=ch09;StartB=44010054;EndB=44010054;Parent=SYN168;VarType=ShV;DupType=.
ch09	36132950	SNP282319	G	T	.	PASS	END=36132950;ChrB=ch09;StartB=44010056;EndB=44010056;Parent=SYN168;VarType=ShV;DupType=.
ch09	36133035	SNP282320	T	A	.	PASS	END=36133035;ChrB=ch09;StartB=44010141;EndB=44010141;Parent=SYN168;VarType=ShV;DupType=.
ch09	36133060	SNP282321	A	G	.	PASS	END=36133060;ChrB=ch09;StartB=44010166;EndB=44010166;Parent=SYN168;VarType=ShV;DupType=.
ch09	36133074	SNP282322	G	A	.	PASS	END=36133074;ChrB=ch09;StartB=44010180;EndB=44010180;Parent=SYN168;VarType=ShV;DupType=.
ch09	36133082	DEL282323	AT	A	.	PASS	END=36133083;ChrB=ch09;StartB=44010188;EndB=44010188;Parent=SYN168;VarType=ShV;DupType=.
ch09	36133098	SNP282324	T	A	.	PASS	END=36133098;ChrB=ch09;StartB=44010203;EndB=44010203;Parent=SYN168;VarType=ShV;DupType=.
ch09	36133123	SNP282325	A	T	.	PASS	END=36133123;ChrB=ch09;StartB=44010228;EndB=44010228;Parent=SYN168;VarType=ShV;DupType=.
ch09	36133128	SNP282326	A	G	.	PASS	END=36133128;ChrB=ch09;StartB=44010233;EndB=44010233;Parent=SYN168;VarType=ShV;DupType=.
ch09	36133204	SNP282327	A	G	.	PASS	END=36133204;ChrB=ch09;StartB=44010309;EndB=44010309;Parent=SYN168;VarType=ShV;DupType=.
ch09	36133219	SNP282328	C	T	.	PASS	END=36133219;ChrB=ch09;StartB=44010324;EndB=44010324;Parent=SYN168;VarType=ShV;DupType=.
ch09	36133240	SNP282329	A	G	.	PASS	END=36133240;ChrB=ch09;StartB=44010345;EndB=44010345;Parent=SYN168;VarType=ShV;DupType=.
ch09	36133245	INS282330	C	CA	.	PASS	END=36133245;ChrB=ch09;StartB=44010350;EndB=44010351;Parent=SYN168;VarType=ShV;DupType=.
ch09	36133251	SNP282331	A	G	.	PASS	END=36133251;ChrB=ch09;StartB=44010357;EndB=44010357;Parent=SYN168;VarType=ShV;DupType=.
ch09	36133263	SNP282332	A	G	.	PASS	END=36133263;ChrB=ch09;StartB=44010369;EndB=44010369;Parent=SYN168;VarType=ShV;DupType=.
ch09	36133281	SNP282333	G	A	.	PASS	END=36133281;ChrB=ch09;StartB=44010387;EndB=44010387;Parent=SYN168;VarType=ShV;DupType=.
ch09	36133286	SNP282334	G	A	.	PASS	END=36133286;ChrB=ch09;StartB=44010392;EndB=44010392;Parent=SYN168;VarType=ShV;DupType=.
ch09	36133298	SNP282335	G	T	.	PASS	END=36133298;ChrB=ch09;StartB=44010404;EndB=44010404;Parent=SYN168;VarType=ShV;DupType=.
ch09	36133378	SNP282336	C	G	.	PASS	END=36133378;ChrB=ch09;StartB=44010484;EndB=44010484;Parent=SYN168;VarType=ShV;DupType=.
ch09	36133380	SNP282337	G	A	.	PASS	END=36133380;ChrB=ch09;StartB=44010486;EndB=44010486;Parent=SYN168;VarType=ShV;DupType=.
ch09	36133448	SNP282338	C	T	.	PASS	END=36133448;ChrB=ch09;StartB=44010554;EndB=44010554;Parent=SYN168;VarType=ShV;DupType=.
ch09	36133478	SNP282339	C	A	.	PASS	END=36133478;ChrB=ch09;StartB=44010584;EndB=44010584;Parent=SYN168;VarType=ShV;DupType=.
ch09	36133483	SNP282340	C	T	.	PASS	END=36133483;ChrB=ch09;StartB=44010589;EndB=44010589;Parent=SYN168;VarType=ShV;DupType=.
ch09	36133512	SNP282341	A	C	.	PASS	END=36133512;ChrB=ch09;StartB=44010618;EndB=44010618;Parent=SYN168;VarType=ShV;DupType=.
ch09	36133531	SNP282342	G	T	.	PASS	END=36133531;ChrB=ch09;StartB=44010637;EndB=44010637;Parent=SYN168;VarType=ShV;DupType=.
ch09	36133581	SNP282343	A	G	.	PASS	END=36133581;ChrB=ch09;StartB=44010687;EndB=44010687;Parent=SYN168;VarType=ShV;DupType=.
ch09	36133766	SNP282344	C	G	.	PASS	END=36133766;ChrB=ch09;StartB=44010872;EndB=44010872;Parent=SYN168;VarType=ShV;DupType=.
ch09	36133811	SNP282345	T	C	.	PASS	END=36133811;ChrB=ch09;StartB=44010917;EndB=44010917;Parent=SYN168;VarType=ShV;DupType=.
ch09	36133812	DEL282346	AAT	A	.	PASS	END=36133814;ChrB=ch09;StartB=44010918;EndB=44010918;Parent=SYN168;VarType=ShV;DupType=.
ch09	36133820	SNP282347	C	T	.	PASS	END=36133820;ChrB=ch09;StartB=44010924;EndB=44010924;Parent=SYN168;VarType=ShV;DupType=.
ch09	36133824	SNP282348	T	C	.	PASS	END=36133824;ChrB=ch09;StartB=44010928;EndB=44010928;Parent=SYN168;VarType=ShV;DupType=.
ch09	36133830	SNP282349	C	T	.	PASS	END=36133830;ChrB=ch09;StartB=44010934;EndB=44010934;Parent=SYN168;VarType=ShV;DupType=.
ch09	36133837	SNP282350	T	C	.	PASS	END=36133837;ChrB=ch09;StartB=44010941;EndB=44010941;Parent=SYN168;VarType=ShV;DupType=.
ch09	36133858	DEL282351	TTAAGAAATCATAATAA	T	.	PASS	END=36133874;ChrB=ch09;StartB=44010962;EndB=44010962;Parent=SYN168;VarType=ShV;DupType=.
ch09	36133904	DEL282352	AATTAATGTAAACACATAATAGTAAACTCAGAAAAAT	A	.	PASS	END=36133940;ChrB=ch09;StartB=44010992;EndB=44010992;Parent=SYN168;VarType=ShV;DupType=.
ch09	36133959	SNP282353	G	A	.	PASS	END=36133959;ChrB=ch09;StartB=44011011;EndB=44011011;Parent=SYN168;VarType=ShV;DupType=.
ch09	36133984	SNP282354	C	T	.	PASS	END=36133984;ChrB=ch09;StartB=44011036;EndB=44011036;Parent=SYN168;VarType=ShV;DupType=.
ch09	36134063	SNP282355	T	C	.	PASS	END=36134063;ChrB=ch09;StartB=44011115;EndB=44011115;Parent=SYN168;VarType=ShV;DupType=.
ch09	36134084	SNP282356	T	A	.	PASS	END=36134084;ChrB=ch09;StartB=44011136;EndB=44011136;Parent=SYN168;VarType=ShV;DupType=.
ch09	36134085	SNP282357	T	A	.	PASS	END=36134085;ChrB=ch09;StartB=44011137;EndB=44011137;Parent=SYN168;VarType=ShV;DupType=.
ch09	36134086	SNP282358	A	G	.	PASS	END=36134086;ChrB=ch09;StartB=44011138;EndB=44011138;Parent=SYN168;VarType=ShV;DupType=.
ch09	36134163	INS282359	G	GCAGGAA	.	PASS	END=36134163;ChrB=ch09;StartB=44011215;EndB=44011221;Parent=SYN168;VarType=ShV;DupType=.
ch09	36134288	SNP282360	A	C	.	PASS	END=36134288;ChrB=ch09;StartB=44011346;EndB=44011346;Parent=SYN168;VarType=ShV;DupType=.
ch09	36134290	DEL282361	TC	T	.	PASS	END=36134291;ChrB=ch09;StartB=44011348;EndB=44011348;Parent=SYN168;VarType=ShV;DupType=.
ch09	36134310	SNP282362	T	C	.	PASS	END=36134310;ChrB=ch09;StartB=44011367;EndB=44011367;Parent=SYN168;VarType=ShV;DupType=.
ch09	36134363	SNP282363	A	G	.	PASS	END=36134363;ChrB=ch09;StartB=44011420;EndB=44011420;Parent=SYN168;VarType=ShV;DupType=.
ch09	36134403	SNP282364	G	A	.	PASS	END=36134403;ChrB=ch09;StartB=44011460;EndB=44011460;Parent=SYN168;VarType=ShV;DupType=.
ch09	36134437	SNP282365	T	C	.	PASS	END=36134437;ChrB=ch09;StartB=44011494;EndB=44011494;Parent=SYN168;VarType=ShV;DupType=.
ch09	36134527	SNP282366	C	T	.	PASS	END=36134527;ChrB=ch09;StartB=44011584;EndB=44011584;Parent=SYN168;VarType=ShV;DupType=.
ch09	36134593	SNP282367	A	C	.	PASS	END=36134593;ChrB=ch09;StartB=44011650;EndB=44011650;Parent=SYN168;VarType=ShV;DupType=.
ch09	36134604	SNP282368	T	C	.	PASS	END=36134604;ChrB=ch09;StartB=44011661;EndB=44011661;Parent=SYN168;VarType=ShV;DupType=.
ch09	36134654	SNP282369	T	G	.	PASS	END=36134654;ChrB=ch09;StartB=44011711;EndB=44011711;Parent=SYN168;VarType=ShV;DupType=.
ch09	36134681	SNP282370	G	A	.	PASS	END=36134681;ChrB=ch09;StartB=44011738;EndB=44011738;Parent=SYN168;VarType=ShV;DupType=.
ch09	36134684	SNP282371	C	T	.	PASS	END=36134684;ChrB=ch09;StartB=44011741;EndB=44011741;Parent=SYN168;VarType=ShV;DupType=.
ch09	36134685	SNP282372	G	T	.	PASS	END=36134685;ChrB=ch09;StartB=44011742;EndB=44011742;Parent=SYN168;VarType=ShV;DupType=.
ch09	36134718	SNP282373	A	T	.	PASS	END=36134718;ChrB=ch09;StartB=44011775;EndB=44011775;Parent=SYN168;VarType=ShV;DupType=.
ch09	36134754	SNP282374	C	G	.	PASS	END=36134754;ChrB=ch09;StartB=44011811;EndB=44011811;Parent=SYN168;VarType=ShV;DupType=.
ch09	36134787	SNP282375	A	T	.	PASS	END=36134787;ChrB=ch09;StartB=44011844;EndB=44011844;Parent=SYN168;VarType=ShV;DupType=.
ch09	36134802	SNP282376	C	G	.	PASS	END=36134802;ChrB=ch09;StartB=44011859;EndB=44011859;Parent=SYN168;VarType=ShV;DupType=.
ch09	36134806	SNP282377	A	C	.	PASS	END=36134806;ChrB=ch09;StartB=44011863;EndB=44011863;Parent=SYN168;VarType=ShV;DupType=.
ch09	36134843	SNP282378	T	A	.	PASS	END=36134843;ChrB=ch09;StartB=44011900;EndB=44011900;Parent=SYN168;VarType=ShV;DupType=.
ch09	36134911	SNP282379	A	T	.	PASS	END=36134911;ChrB=ch09;StartB=44011968;EndB=44011968;Parent=SYN168;VarType=ShV;DupType=.
ch09	36134933	SNP282380	T	A	.	PASS	END=36134933;ChrB=ch09;StartB=44011990;EndB=44011990;Parent=SYN168;VarType=ShV;DupType=.
ch09	36134956	SNP282381	C	T	.	PASS	END=36134956;ChrB=ch09;StartB=44012013;EndB=44012013;Parent=SYN168;VarType=ShV;DupType=.
ch09	36135078	SNP282382	A	G	.	PASS	END=36135078;ChrB=ch09;StartB=44012135;EndB=44012135;Parent=SYN168;VarType=ShV;DupType=.
ch09	36135095	SNP282383	T	G	.	PASS	END=36135095;ChrB=ch09;StartB=44012152;EndB=44012152;Parent=SYN168;VarType=ShV;DupType=.
ch09	36135281	INS282384	C	CTT	.	PASS	END=36135281;ChrB=ch09;StartB=44012338;EndB=44012340;Parent=SYN168;VarType=ShV;DupType=.
ch09	36135303	SNP282385	A	G	.	PASS	END=36135303;ChrB=ch09;StartB=44012362;EndB=44012362;Parent=SYN168;VarType=ShV;DupType=.
ch09	36135331	DEL282386	AT	A	.	PASS	END=36135332;ChrB=ch09;StartB=44012390;EndB=44012390;Parent=SYN168;VarType=ShV;DupType=.
ch09	36135363	SNP282387	A	T	.	PASS	END=36135363;ChrB=ch09;StartB=44012421;EndB=44012421;Parent=SYN168;VarType=ShV;DupType=.
ch09	36135364	SNP282388	A	C	.	PASS	END=36135364;ChrB=ch09;StartB=44012422;EndB=44012422;Parent=SYN168;VarType=ShV;DupType=.
ch09	36135379	SNP282389	G	T	.	PASS	END=36135379;ChrB=ch09;StartB=44012437;EndB=44012437;Parent=SYN168;VarType=ShV;DupType=.
ch09	36135388	SNP282390	A	G	.	PASS	END=36135388;ChrB=ch09;StartB=44012446;EndB=44012446;Parent=SYN168;VarType=ShV;DupType=.
ch09	36135462	SNP282391	A	G	.	PASS	END=36135462;ChrB=ch09;StartB=44012520;EndB=44012520;Parent=SYN168;VarType=ShV;DupType=.
ch09	36135470	SNP282392	C	G	.	PASS	END=36135470;ChrB=ch09;StartB=44012528;EndB=44012528;Parent=SYN168;VarType=ShV;DupType=.
ch09	36135513	INS282393	A	AC	.	PASS	END=36135513;ChrB=ch09;StartB=44012571;EndB=44012572;Parent=SYN168;VarType=ShV;DupType=.
ch09	36135525	INS282394	G	GT	.	PASS	END=36135525;ChrB=ch09;StartB=44012584;EndB=44012585;Parent=SYN168;VarType=ShV;DupType=.
ch09	36135555	SNP282395	A	T	.	PASS	END=36135555;ChrB=ch09;StartB=44012615;EndB=44012615;Parent=SYN168;VarType=ShV;DupType=.
ch09	36135585	DEL282396	GA	G	.	PASS	END=36135586;ChrB=ch09;StartB=44012645;EndB=44012645;Parent=SYN168;VarType=ShV;DupType=.
ch09	36135592	SNP282397	A	G	.	PASS	END=36135592;ChrB=ch09;StartB=44012651;EndB=44012651;Parent=SYN168;VarType=ShV;DupType=.
ch09	36135605	SNP282398	T	A	.	PASS	END=36135605;ChrB=ch09;StartB=44012664;EndB=44012664;Parent=SYN168;VarType=ShV;DupType=.
ch09	36135652	SNP282399	T	C	.	PASS	END=36135652;ChrB=ch09;StartB=44012711;EndB=44012711;Parent=SYN168;VarType=ShV;DupType=.
ch09	36135683	SNP282400	G	A	.	PASS	END=36135683;ChrB=ch09;StartB=44012742;EndB=44012742;Parent=SYN168;VarType=ShV;DupType=.
ch09	36135695	SNP282401	T	C	.	PASS	END=36135695;ChrB=ch09;StartB=44012754;EndB=44012754;Parent=SYN168;VarType=ShV;DupType=.
ch09	36135721	SNP282402	T	C	.	PASS	END=36135721;ChrB=ch09;StartB=44012780;EndB=44012780;Parent=SYN168;VarType=ShV;DupType=.
ch09	36135723	DEL282403	TCCTGAAATA	T	.	PASS	END=36135732;ChrB=ch09;StartB=44012782;EndB=44012782;Parent=SYN168;VarType=ShV;DupType=.
ch09	36135789	SNP282404	G	T	.	PASS	END=36135789;ChrB=ch09;StartB=44012839;EndB=44012839;Parent=SYN168;VarType=ShV;DupType=.
ch09	36135844	SNP282405	T	C	.	PASS	END=36135844;ChrB=ch09;StartB=44012894;EndB=44012894;Parent=SYN168;VarType=ShV;DupType=.
ch09	36135850	SNP282406	G	A	.	PASS	END=36135850;ChrB=ch09;StartB=44012900;EndB=44012900;Parent=SYN168;VarType=ShV;DupType=.
ch09	36135892	INS282407	T	TTCAA	.	PASS	END=36135892;ChrB=ch09;StartB=44012942;EndB=44012946;Parent=SYN168;VarType=ShV;DupType=.
ch09	36135893	SNP282408	A	T	.	PASS	END=36135893;ChrB=ch09;StartB=44012947;EndB=44012947;Parent=SYN168;VarType=ShV;DupType=.
ch09	36135947	SYNAL865	N	<SYNAL>	.	PASS	END=36138572;ChrB=ch09;StartB=44014834;EndB=44017464;Parent=SYN169;VarType=.;DupType=.
ch09	36135947	SYN169	N	<SYN>	.	PASS	END=36237150;ChrB=ch09;StartB=44014834;EndB=44123056;Parent=.;VarType=SR;DupType=-
ch09	36135972	SNP282409	C	T	.	PASS	END=36135972;ChrB=ch09;StartB=44014859;EndB=44014859;Parent=SYN169;VarType=ShV;DupType=.
ch09	36136010	SNP282410	T	C	.	PASS	END=36136010;ChrB=ch09;StartB=44014897;EndB=44014897;Parent=SYN169;VarType=ShV;DupType=.
ch09	36136038	SNP282411	A	G	.	PASS	END=36136038;ChrB=ch09;StartB=44014925;EndB=44014925;Parent=SYN169;VarType=ShV;DupType=.
ch09	36136069	SNP282412	A	G	.	PASS	END=36136069;ChrB=ch09;StartB=44014956;EndB=44014956;Parent=SYN169;VarType=ShV;DupType=.
ch09	36136145	SNP282413	T	C	.	PASS	END=36136145;ChrB=ch09;StartB=44015032;EndB=44015032;Parent=SYN169;VarType=ShV;DupType=.
ch09	36136156	SNP282414	A	C	.	PASS	END=36136156;ChrB=ch09;StartB=44015043;EndB=44015043;Parent=SYN169;VarType=ShV;DupType=.
ch09	36136168	SNP282415	A	G	.	PASS	END=36136168;ChrB=ch09;StartB=44015055;EndB=44015055;Parent=SYN169;VarType=ShV;DupType=.
ch09	36136170	SNP282416	C	T	.	PASS	END=36136170;ChrB=ch09;StartB=44015057;EndB=44015057;Parent=SYN169;VarType=ShV;DupType=.
ch09	36136197	SNP282417	G	A	.	PASS	END=36136197;ChrB=ch09;StartB=44015084;EndB=44015084;Parent=SYN169;VarType=ShV;DupType=.
ch09	36136222	SNP282418	C	A	.	PASS	END=36136222;ChrB=ch09;StartB=44015109;EndB=44015109;Parent=SYN169;VarType=ShV;DupType=.
ch09	36136241	SNP282419	G	A	.	PASS	END=36136241;ChrB=ch09;StartB=44015128;EndB=44015128;Parent=SYN169;VarType=ShV;DupType=.
ch09	36136287	SNP282420	G	A	.	PASS	END=36136287;ChrB=ch09;StartB=44015174;EndB=44015174;Parent=SYN169;VarType=ShV;DupType=.
ch09	36136298	SNP282421	T	C	.	PASS	END=36136298;ChrB=ch09;StartB=44015185;EndB=44015185;Parent=SYN169;VarType=ShV;DupType=.
ch09	36136307	SNP282422	A	G	.	PASS	END=36136307;ChrB=ch09;StartB=44015194;EndB=44015194;Parent=SYN169;VarType=ShV;DupType=.
ch09	36136328	SNP282423	A	C	.	PASS	END=36136328;ChrB=ch09;StartB=44015215;EndB=44015215;Parent=SYN169;VarType=ShV;DupType=.
ch09	36136344	DEL282424	AT	A	.	PASS	END=36136345;ChrB=ch09;StartB=44015231;EndB=44015231;Parent=SYN169;VarType=ShV;DupType=.
ch09	36136346	SNP282425	T	A	.	PASS	END=36136346;ChrB=ch09;StartB=44015232;EndB=44015232;Parent=SYN169;VarType=ShV;DupType=.
ch09	36136355	SNP282426	A	G	.	PASS	END=36136355;ChrB=ch09;StartB=44015241;EndB=44015241;Parent=SYN169;VarType=ShV;DupType=.
ch09	36136408	SNP282427	C	A	.	PASS	END=36136408;ChrB=ch09;StartB=44015294;EndB=44015294;Parent=SYN169;VarType=ShV;DupType=.
ch09	36136423	SNP282428	T	A	.	PASS	END=36136423;ChrB=ch09;StartB=44015309;EndB=44015309;Parent=SYN169;VarType=ShV;DupType=.
ch09	36136426	SNP282429	A	G	.	PASS	END=36136426;ChrB=ch09;StartB=44015312;EndB=44015312;Parent=SYN169;VarType=ShV;DupType=.
ch09	36136429	SNP282430	A	T	.	PASS	END=36136429;ChrB=ch09;StartB=44015315;EndB=44015315;Parent=SYN169;VarType=ShV;DupType=.
ch09	36136440	SNP282431	A	G	.	PASS	END=36136440;ChrB=ch09;StartB=44015326;EndB=44015326;Parent=SYN169;VarType=ShV;DupType=.
ch09	36136455	SNP282432	A	T	.	PASS	END=36136455;ChrB=ch09;StartB=44015341;EndB=44015341;Parent=SYN169;VarType=ShV;DupType=.
ch09	36136473	SNP282433	A	G	.	PASS	END=36136473;ChrB=ch09;StartB=44015359;EndB=44015359;Parent=SYN169;VarType=ShV;DupType=.
ch09	36136495	SNP282434	T	C	.	PASS	END=36136495;ChrB=ch09;StartB=44015381;EndB=44015381;Parent=SYN169;VarType=ShV;DupType=.
ch09	36136506	SNP282435	A	T	.	PASS	END=36136506;ChrB=ch09;StartB=44015392;EndB=44015392;Parent=SYN169;VarType=ShV;DupType=.
ch09	36136521	SNP282436	G	T	.	PASS	END=36136521;ChrB=ch09;StartB=44015407;EndB=44015407;Parent=SYN169;VarType=ShV;DupType=.
ch09	36136523	SNP282437	A	T	.	PASS	END=36136523;ChrB=ch09;StartB=44015409;EndB=44015409;Parent=SYN169;VarType=ShV;DupType=.
ch09	36136578	SNP282438	G	A	.	PASS	END=36136578;ChrB=ch09;StartB=44015464;EndB=44015464;Parent=SYN169;VarType=ShV;DupType=.
ch09	36136579	SNP282439	G	A	.	PASS	END=36136579;ChrB=ch09;StartB=44015465;EndB=44015465;Parent=SYN169;VarType=ShV;DupType=.
ch09	36136584	SNP282440	A	T	.	PASS	END=36136584;ChrB=ch09;StartB=44015470;EndB=44015470;Parent=SYN169;VarType=ShV;DupType=.
ch09	36136603	INS282441	A	AATT	.	PASS	END=36136603;ChrB=ch09;StartB=44015489;EndB=44015492;Parent=SYN169;VarType=ShV;DupType=.
ch09	36136626	SNP282442	C	G	.	PASS	END=36136626;ChrB=ch09;StartB=44015515;EndB=44015515;Parent=SYN169;VarType=ShV;DupType=.
ch09	36136665	INS282443	T	TC	.	PASS	END=36136665;ChrB=ch09;StartB=44015554;EndB=44015555;Parent=SYN169;VarType=ShV;DupType=.
ch09	36136697	SNP282444	A	G	.	PASS	END=36136697;ChrB=ch09;StartB=44015587;EndB=44015587;Parent=SYN169;VarType=ShV;DupType=.
ch09	36136707	SNP282445	C	T	.	PASS	END=36136707;ChrB=ch09;StartB=44015597;EndB=44015597;Parent=SYN169;VarType=ShV;DupType=.
ch09	36136712	DEL282446	AC	A	.	PASS	END=36136713;ChrB=ch09;StartB=44015602;EndB=44015602;Parent=SYN169;VarType=ShV;DupType=.
ch09	36136720	INS282447	A	ATTT	.	PASS	END=36136720;ChrB=ch09;StartB=44015609;EndB=44015612;Parent=SYN169;VarType=ShV;DupType=.
ch09	36136781	SNP282448	G	A	.	PASS	END=36136781;ChrB=ch09;StartB=44015673;EndB=44015673;Parent=SYN169;VarType=ShV;DupType=.
ch09	36136852	SNP282449	C	A	.	PASS	END=36136852;ChrB=ch09;StartB=44015744;EndB=44015744;Parent=SYN169;VarType=ShV;DupType=.
ch09	36136913	SNP282450	G	A	.	PASS	END=36136913;ChrB=ch09;StartB=44015805;EndB=44015805;Parent=SYN169;VarType=ShV;DupType=.
ch09	36136933	SNP282451	C	T	.	PASS	END=36136933;ChrB=ch09;StartB=44015825;EndB=44015825;Parent=SYN169;VarType=ShV;DupType=.
ch09	36136942	SNP282452	C	T	.	PASS	END=36136942;ChrB=ch09;StartB=44015834;EndB=44015834;Parent=SYN169;VarType=ShV;DupType=.
ch09	36136971	SNP282453	A	T	.	PASS	END=36136971;ChrB=ch09;StartB=44015863;EndB=44015863;Parent=SYN169;VarType=ShV;DupType=.
ch09	36136975	SNP282454	C	T	.	PASS	END=36136975;ChrB=ch09;StartB=44015867;EndB=44015867;Parent=SYN169;VarType=ShV;DupType=.
ch09	36136996	SNP282455	G	T	.	PASS	END=36136996;ChrB=ch09;StartB=44015888;EndB=44015888;Parent=SYN169;VarType=ShV;DupType=.
ch09	36137019	SNP282456	C	T	.	PASS	END=36137019;ChrB=ch09;StartB=44015911;EndB=44015911;Parent=SYN169;VarType=ShV;DupType=.
ch09	36137024	SNP282457	A	G	.	PASS	END=36137024;ChrB=ch09;StartB=44015916;EndB=44015916;Parent=SYN169;VarType=ShV;DupType=.
ch09	36137057	SNP282458	G	A	.	PASS	END=36137057;ChrB=ch09;StartB=44015949;EndB=44015949;Parent=SYN169;VarType=ShV;DupType=.
ch09	36137068	SNP282459	G	A	.	PASS	END=36137068;ChrB=ch09;StartB=44015960;EndB=44015960;Parent=SYN169;VarType=ShV;DupType=.
ch09	36137071	SNP282460	A	G	.	PASS	END=36137071;ChrB=ch09;StartB=44015963;EndB=44015963;Parent=SYN169;VarType=ShV;DupType=.
ch09	36137195	SNP282461	T	C	.	PASS	END=36137195;ChrB=ch09;StartB=44016087;EndB=44016087;Parent=SYN169;VarType=ShV;DupType=.
ch09	36137219	SNP282462	G	A	.	PASS	END=36137219;ChrB=ch09;StartB=44016111;EndB=44016111;Parent=SYN169;VarType=ShV;DupType=.
ch09	36137276	SNP282463	C	T	.	PASS	END=36137276;ChrB=ch09;StartB=44016168;EndB=44016168;Parent=SYN169;VarType=ShV;DupType=.
ch09	36137290	DEL282464	TA	T	.	PASS	END=36137291;ChrB=ch09;StartB=44016182;EndB=44016182;Parent=SYN169;VarType=ShV;DupType=.
ch09	36137328	SNP282465	A	G	.	PASS	END=36137328;ChrB=ch09;StartB=44016219;EndB=44016219;Parent=SYN169;VarType=ShV;DupType=.
ch09	36137362	SNP282466	A	G	.	PASS	END=36137362;ChrB=ch09;StartB=44016253;EndB=44016253;Parent=SYN169;VarType=ShV;DupType=.
ch09	36137403	DEL282467	CTT	C	.	PASS	END=36137405;ChrB=ch09;StartB=44016294;EndB=44016294;Parent=SYN169;VarType=ShV;DupType=.
ch09	36137410	SNP282468	T	A	.	PASS	END=36137410;ChrB=ch09;StartB=44016299;EndB=44016299;Parent=SYN169;VarType=ShV;DupType=.
ch09	36137480	SNP282469	T	A	.	PASS	END=36137480;ChrB=ch09;StartB=44016369;EndB=44016369;Parent=SYN169;VarType=ShV;DupType=.
ch09	36137616	SNP282470	C	T	.	PASS	END=36137616;ChrB=ch09;StartB=44016505;EndB=44016505;Parent=SYN169;VarType=ShV;DupType=.
ch09	36137659	SNP282471	T	C	.	PASS	END=36137659;ChrB=ch09;StartB=44016548;EndB=44016548;Parent=SYN169;VarType=ShV;DupType=.
ch09	36137717	SNP282472	G	A	.	PASS	END=36137717;ChrB=ch09;StartB=44016606;EndB=44016606;Parent=SYN169;VarType=ShV;DupType=.
ch09	36137724	SNP282473	T	A	.	PASS	END=36137724;ChrB=ch09;StartB=44016613;EndB=44016613;Parent=SYN169;VarType=ShV;DupType=.
ch09	36137746	SNP282474	A	G	.	PASS	END=36137746;ChrB=ch09;StartB=44016635;EndB=44016635;Parent=SYN169;VarType=ShV;DupType=.
ch09	36137798	SNP282475	T	C	.	PASS	END=36137798;ChrB=ch09;StartB=44016687;EndB=44016687;Parent=SYN169;VarType=ShV;DupType=.
ch09	36137808	SNP282476	C	T	.	PASS	END=36137808;ChrB=ch09;StartB=44016697;EndB=44016697;Parent=SYN169;VarType=ShV;DupType=.
ch09	36137813	SNP282477	C	T	.	PASS	END=36137813;ChrB=ch09;StartB=44016702;EndB=44016702;Parent=SYN169;VarType=ShV;DupType=.
ch09	36137830	SNP282478	A	G	.	PASS	END=36137830;ChrB=ch09;StartB=44016719;EndB=44016719;Parent=SYN169;VarType=ShV;DupType=.
ch09	36137967	INS282479	A	AC	.	PASS	END=36137967;ChrB=ch09;StartB=44016856;EndB=44016857;Parent=SYN169;VarType=ShV;DupType=.
ch09	36137968	SNP282480	T	G	.	PASS	END=36137968;ChrB=ch09;StartB=44016858;EndB=44016858;Parent=SYN169;VarType=ShV;DupType=.
ch09	36138040	SNP282481	C	T	.	PASS	END=36138040;ChrB=ch09;StartB=44016930;EndB=44016930;Parent=SYN169;VarType=ShV;DupType=.
ch09	36138046	SNP282482	G	A	.	PASS	END=36138046;ChrB=ch09;StartB=44016936;EndB=44016936;Parent=SYN169;VarType=ShV;DupType=.
ch09	36138102	SNP282483	T	A	.	PASS	END=36138102;ChrB=ch09;StartB=44016992;EndB=44016992;Parent=SYN169;VarType=ShV;DupType=.
ch09	36138104	SNP282484	T	G	.	PASS	END=36138104;ChrB=ch09;StartB=44016994;EndB=44016994;Parent=SYN169;VarType=ShV;DupType=.
ch09	36138105	SNP282485	G	T	.	PASS	END=36138105;ChrB=ch09;StartB=44016995;EndB=44016995;Parent=SYN169;VarType=ShV;DupType=.
ch09	36138137	DEL282486	GT	G	.	PASS	END=36138138;ChrB=ch09;StartB=44017027;EndB=44017027;Parent=SYN169;VarType=ShV;DupType=.
ch09	36138192	SNP282487	A	G	.	PASS	END=36138192;ChrB=ch09;StartB=44017081;EndB=44017081;Parent=SYN169;VarType=ShV;DupType=.
ch09	36138198	DEL282488	TA	T	.	PASS	END=36138199;ChrB=ch09;StartB=44017087;EndB=44017087;Parent=SYN169;VarType=ShV;DupType=.
ch09	36138236	INS282489	T	TTAA	.	PASS	END=36138236;ChrB=ch09;StartB=44017124;EndB=44017127;Parent=SYN169;VarType=ShV;DupType=.
ch09	36138237	SNP282490	A	T	.	PASS	END=36138237;ChrB=ch09;StartB=44017128;EndB=44017128;Parent=SYN169;VarType=ShV;DupType=.
ch09	36138257	SNP282491	A	G	.	PASS	END=36138257;ChrB=ch09;StartB=44017148;EndB=44017148;Parent=SYN169;VarType=ShV;DupType=.
ch09	36138265	SNP282492	A	T	.	PASS	END=36138265;ChrB=ch09;StartB=44017156;EndB=44017156;Parent=SYN169;VarType=ShV;DupType=.
ch09	36138293	SNP282493	G	A	.	PASS	END=36138293;ChrB=ch09;StartB=44017184;EndB=44017184;Parent=SYN169;VarType=ShV;DupType=.
ch09	36138298	SNP282494	C	T	.	PASS	END=36138298;ChrB=ch09;StartB=44017189;EndB=44017189;Parent=SYN169;VarType=ShV;DupType=.
ch09	36138300	INS282495	C	CT	.	PASS	END=36138300;ChrB=ch09;StartB=44017191;EndB=44017192;Parent=SYN169;VarType=ShV;DupType=.
ch09	36138312	SNP282496	T	A	.	PASS	END=36138312;ChrB=ch09;StartB=44017204;EndB=44017204;Parent=SYN169;VarType=ShV;DupType=.
ch09	36138318	SNP282497	A	C	.	PASS	END=36138318;ChrB=ch09;StartB=44017210;EndB=44017210;Parent=SYN169;VarType=ShV;DupType=.
ch09	36138320	SNP282498	G	A	.	PASS	END=36138320;ChrB=ch09;StartB=44017212;EndB=44017212;Parent=SYN169;VarType=ShV;DupType=.
ch09	36138342	SNP282499	G	A	.	PASS	END=36138342;ChrB=ch09;StartB=44017234;EndB=44017234;Parent=SYN169;VarType=ShV;DupType=.
ch09	36138353	INS282500	C	CA	.	PASS	END=36138353;ChrB=ch09;StartB=44017245;EndB=44017246;Parent=SYN169;VarType=ShV;DupType=.
ch09	36138359	SNP282501	C	T	.	PASS	END=36138359;ChrB=ch09;StartB=44017252;EndB=44017252;Parent=SYN169;VarType=ShV;DupType=.
ch09	36138363	SNP282502	C	T	.	PASS	END=36138363;ChrB=ch09;StartB=44017256;EndB=44017256;Parent=SYN169;VarType=ShV;DupType=.
ch09	36138413	SNP282503	G	A	.	PASS	END=36138413;ChrB=ch09;StartB=44017306;EndB=44017306;Parent=SYN169;VarType=ShV;DupType=.
ch09	36138420	DEL282504	CA	C	.	PASS	END=36138421;ChrB=ch09;StartB=44017313;EndB=44017313;Parent=SYN169;VarType=ShV;DupType=.
ch09	36138436	SNP282505	T	C	.	PASS	END=36138436;ChrB=ch09;StartB=44017328;EndB=44017328;Parent=SYN169;VarType=ShV;DupType=.
ch09	36138455	SNP282506	G	A	.	PASS	END=36138455;ChrB=ch09;StartB=44017347;EndB=44017347;Parent=SYN169;VarType=ShV;DupType=.
ch09	36138472	SNP282507	A	T	.	PASS	END=36138472;ChrB=ch09;StartB=44017364;EndB=44017364;Parent=SYN169;VarType=ShV;DupType=.
ch09	36138493	SNP282508	A	G	.	PASS	END=36138493;ChrB=ch09;StartB=44017385;EndB=44017385;Parent=SYN169;VarType=ShV;DupType=.
ch09	36138506	SNP282509	C	T	.	PASS	END=36138506;ChrB=ch09;StartB=44017398;EndB=44017398;Parent=SYN169;VarType=ShV;DupType=.
ch09	36138521	SNP282510	C	T	.	PASS	END=36138521;ChrB=ch09;StartB=44017413;EndB=44017413;Parent=SYN169;VarType=ShV;DupType=.
ch09	36138573	HDR1206	N	<HDR>	.	PASS	END=36138732;ChrB=ch09;StartB=44017465;EndB=44017607;Parent=SYN169;VarType=ShV;DupType=.
ch09	36138733	SYNAL866	N	<SYNAL>	.	PASS	END=36142942;ChrB=ch09;StartB=44017608;EndB=44021815;Parent=SYN169;VarType=.;DupType=.
ch09	36138767	SNP282511	T	C	.	PASS	END=36138767;ChrB=ch09;StartB=44017642;EndB=44017642;Parent=SYN169;VarType=ShV;DupType=.
ch09	36138776	SNP282512	A	C	.	PASS	END=36138776;ChrB=ch09;StartB=44017651;EndB=44017651;Parent=SYN169;VarType=ShV;DupType=.
ch09	36138791	SNP282513	G	A	.	PASS	END=36138791;ChrB=ch09;StartB=44017666;EndB=44017666;Parent=SYN169;VarType=ShV;DupType=.
ch09	36138792	SNP282514	A	G	.	PASS	END=36138792;ChrB=ch09;StartB=44017667;EndB=44017667;Parent=SYN169;VarType=ShV;DupType=.
ch09	36138798	SNP282515	A	G	.	PASS	END=36138798;ChrB=ch09;StartB=44017673;EndB=44017673;Parent=SYN169;VarType=ShV;DupType=.
ch09	36138826	SNP282516	G	A	.	PASS	END=36138826;ChrB=ch09;StartB=44017701;EndB=44017701;Parent=SYN169;VarType=ShV;DupType=.
ch09	36138829	SNP282517	T	C	.	PASS	END=36138829;ChrB=ch09;StartB=44017704;EndB=44017704;Parent=SYN169;VarType=ShV;DupType=.
ch09	36138844	INS282518	T	TA	.	PASS	END=36138844;ChrB=ch09;StartB=44017719;EndB=44017720;Parent=SYN169;VarType=ShV;DupType=.
ch09	36138859	DEL282519	TA	T	.	PASS	END=36138860;ChrB=ch09;StartB=44017735;EndB=44017735;Parent=SYN169;VarType=ShV;DupType=.
ch09	36138890	SNP282520	T	A	.	PASS	END=36138890;ChrB=ch09;StartB=44017765;EndB=44017765;Parent=SYN169;VarType=ShV;DupType=.
ch09	36138920	SNP282521	T	C	.	PASS	END=36138920;ChrB=ch09;StartB=44017795;EndB=44017795;Parent=SYN169;VarType=ShV;DupType=.
ch09	36138948	SNP282522	A	C	.	PASS	END=36138948;ChrB=ch09;StartB=44017823;EndB=44017823;Parent=SYN169;VarType=ShV;DupType=.
ch09	36138953	DEL282523	AATTG	A	.	PASS	END=36138957;ChrB=ch09;StartB=44017828;EndB=44017828;Parent=SYN169;VarType=ShV;DupType=.
ch09	36138966	INS282524	T	TC	.	PASS	END=36138966;ChrB=ch09;StartB=44017837;EndB=44017838;Parent=SYN169;VarType=ShV;DupType=.
ch09	36138988	INS282525	A	AG	.	PASS	END=36138988;ChrB=ch09;StartB=44017860;EndB=44017861;Parent=SYN169;VarType=ShV;DupType=.
ch09	36139098	SNP282526	A	T	.	PASS	END=36139098;ChrB=ch09;StartB=44017971;EndB=44017971;Parent=SYN169;VarType=ShV;DupType=.
ch09	36139147	INS282527	A	AT	.	PASS	END=36139147;ChrB=ch09;StartB=44018020;EndB=44018021;Parent=SYN169;VarType=ShV;DupType=.
ch09	36139254	SNP282528	T	G	.	PASS	END=36139254;ChrB=ch09;StartB=44018128;EndB=44018128;Parent=SYN169;VarType=ShV;DupType=.
ch09	36139257	SNP282529	A	G	.	PASS	END=36139257;ChrB=ch09;StartB=44018131;EndB=44018131;Parent=SYN169;VarType=ShV;DupType=.
ch09	36139335	SNP282530	G	C	.	PASS	END=36139335;ChrB=ch09;StartB=44018209;EndB=44018209;Parent=SYN169;VarType=ShV;DupType=.
ch09	36139373	SNP282531	T	C	.	PASS	END=36139373;ChrB=ch09;StartB=44018247;EndB=44018247;Parent=SYN169;VarType=ShV;DupType=.
ch09	36139457	SNP282532	T	C	.	PASS	END=36139457;ChrB=ch09;StartB=44018331;EndB=44018331;Parent=SYN169;VarType=ShV;DupType=.
ch09	36139479	SNP282533	A	G	.	PASS	END=36139479;ChrB=ch09;StartB=44018353;EndB=44018353;Parent=SYN169;VarType=ShV;DupType=.
ch09	36139494	INS282534	T	TG	.	PASS	END=36139494;ChrB=ch09;StartB=44018368;EndB=44018369;Parent=SYN169;VarType=ShV;DupType=.
ch09	36139759	SNP282535	G	C	.	PASS	END=36139759;ChrB=ch09;StartB=44018634;EndB=44018634;Parent=SYN169;VarType=ShV;DupType=.
ch09	36139790	SNP282536	C	T	.	PASS	END=36139790;ChrB=ch09;StartB=44018665;EndB=44018665;Parent=SYN169;VarType=ShV;DupType=.
ch09	36139820	SNP282537	C	T	.	PASS	END=36139820;ChrB=ch09;StartB=44018695;EndB=44018695;Parent=SYN169;VarType=ShV;DupType=.
ch09	36139857	SNP282538	T	C	.	PASS	END=36139857;ChrB=ch09;StartB=44018732;EndB=44018732;Parent=SYN169;VarType=ShV;DupType=.
ch09	36139959	SNP282539	C	T	.	PASS	END=36139959;ChrB=ch09;StartB=44018834;EndB=44018834;Parent=SYN169;VarType=ShV;DupType=.
ch09	36140024	SNP282540	T	A	.	PASS	END=36140024;ChrB=ch09;StartB=44018899;EndB=44018899;Parent=SYN169;VarType=ShV;DupType=.
ch09	36140128	SNP282541	A	T	.	PASS	END=36140128;ChrB=ch09;StartB=44019003;EndB=44019003;Parent=SYN169;VarType=ShV;DupType=.
ch09	36140134	SNP282542	T	A	.	PASS	END=36140134;ChrB=ch09;StartB=44019009;EndB=44019009;Parent=SYN169;VarType=ShV;DupType=.
ch09	36140364	SNP282543	A	G	.	PASS	END=36140364;ChrB=ch09;StartB=44019239;EndB=44019239;Parent=SYN169;VarType=ShV;DupType=.
ch09	36140415	INS282544	G	GTTCTC	.	PASS	END=36140415;ChrB=ch09;StartB=44019290;EndB=44019295;Parent=SYN169;VarType=ShV;DupType=.
ch09	36140628	SNP282545	G	A	.	PASS	END=36140628;ChrB=ch09;StartB=44019508;EndB=44019508;Parent=SYN169;VarType=ShV;DupType=.
ch09	36140647	SNP282546	A	G	.	PASS	END=36140647;ChrB=ch09;StartB=44019527;EndB=44019527;Parent=SYN169;VarType=ShV;DupType=.
ch09	36140683	SNP282547	C	T	.	PASS	END=36140683;ChrB=ch09;StartB=44019563;EndB=44019563;Parent=SYN169;VarType=ShV;DupType=.
ch09	36140711	SNP282548	G	A	.	PASS	END=36140711;ChrB=ch09;StartB=44019591;EndB=44019591;Parent=SYN169;VarType=ShV;DupType=.
ch09	36140750	INS282549	A	AG	.	PASS	END=36140750;ChrB=ch09;StartB=44019630;EndB=44019631;Parent=SYN169;VarType=ShV;DupType=.
ch09	36140765	SNP282550	A	T	.	PASS	END=36140765;ChrB=ch09;StartB=44019646;EndB=44019646;Parent=SYN169;VarType=ShV;DupType=.
ch09	36140780	SNP282551	C	T	.	PASS	END=36140780;ChrB=ch09;StartB=44019661;EndB=44019661;Parent=SYN169;VarType=ShV;DupType=.
ch09	36140801	SNP282552	A	G	.	PASS	END=36140801;ChrB=ch09;StartB=44019682;EndB=44019682;Parent=SYN169;VarType=ShV;DupType=.
ch09	36140844	SNP282553	C	T	.	PASS	END=36140844;ChrB=ch09;StartB=44019725;EndB=44019725;Parent=SYN169;VarType=ShV;DupType=.
ch09	36140857	SNP282554	C	A	.	PASS	END=36140857;ChrB=ch09;StartB=44019738;EndB=44019738;Parent=SYN169;VarType=ShV;DupType=.
ch09	36140900	SNP282555	C	G	.	PASS	END=36140900;ChrB=ch09;StartB=44019781;EndB=44019781;Parent=SYN169;VarType=ShV;DupType=.
ch09	36141035	SNP282556	C	G	.	PASS	END=36141035;ChrB=ch09;StartB=44019916;EndB=44019916;Parent=SYN169;VarType=ShV;DupType=.
ch09	36141201	SNP282557	T	A	.	PASS	END=36141201;ChrB=ch09;StartB=44020082;EndB=44020082;Parent=SYN169;VarType=ShV;DupType=.
ch09	36141267	DEL282558	CA	C	.	PASS	END=36141268;ChrB=ch09;StartB=44020148;EndB=44020148;Parent=SYN169;VarType=ShV;DupType=.
ch09	36141286	SNP282559	T	C	.	PASS	END=36141286;ChrB=ch09;StartB=44020166;EndB=44020166;Parent=SYN169;VarType=ShV;DupType=.
ch09	36141337	SNP282560	T	C	.	PASS	END=36141337;ChrB=ch09;StartB=44020217;EndB=44020217;Parent=SYN169;VarType=ShV;DupType=.
ch09	36141376	SNP282561	A	G	.	PASS	END=36141376;ChrB=ch09;StartB=44020256;EndB=44020256;Parent=SYN169;VarType=ShV;DupType=.
ch09	36141403	SNP282562	A	C	.	PASS	END=36141403;ChrB=ch09;StartB=44020283;EndB=44020283;Parent=SYN169;VarType=ShV;DupType=.
ch09	36141421	SNP282563	A	T	.	PASS	END=36141421;ChrB=ch09;StartB=44020301;EndB=44020301;Parent=SYN169;VarType=ShV;DupType=.
ch09	36141509	SNP282564	G	A	.	PASS	END=36141509;ChrB=ch09;StartB=44020389;EndB=44020389;Parent=SYN169;VarType=ShV;DupType=.
ch09	36141537	SNP282565	G	T	.	PASS	END=36141537;ChrB=ch09;StartB=44020417;EndB=44020417;Parent=SYN169;VarType=ShV;DupType=.
ch09	36141559	SNP282566	C	T	.	PASS	END=36141559;ChrB=ch09;StartB=44020439;EndB=44020439;Parent=SYN169;VarType=ShV;DupType=.
ch09	36141578	SNP282567	G	A	.	PASS	END=36141578;ChrB=ch09;StartB=44020458;EndB=44020458;Parent=SYN169;VarType=ShV;DupType=.
ch09	36141687	SNP282568	T	G	.	PASS	END=36141687;ChrB=ch09;StartB=44020567;EndB=44020567;Parent=SYN169;VarType=ShV;DupType=.
ch09	36141700	SNP282569	A	T	.	PASS	END=36141700;ChrB=ch09;StartB=44020580;EndB=44020580;Parent=SYN169;VarType=ShV;DupType=.
ch09	36141772	INS282570	T	TA	.	PASS	END=36141772;ChrB=ch09;StartB=44020652;EndB=44020653;Parent=SYN169;VarType=ShV;DupType=.
ch09	36141792	DEL282571	CAA	C	.	PASS	END=36141794;ChrB=ch09;StartB=44020673;EndB=44020673;Parent=SYN169;VarType=ShV;DupType=.
ch09	36141994	SNP282572	C	A	.	PASS	END=36141994;ChrB=ch09;StartB=44020873;EndB=44020873;Parent=SYN169;VarType=ShV;DupType=.
ch09	36142034	SNP282573	G	A	.	PASS	END=36142034;ChrB=ch09;StartB=44020913;EndB=44020913;Parent=SYN169;VarType=ShV;DupType=.
ch09	36142095	SNP282574	G	A	.	PASS	END=36142095;ChrB=ch09;StartB=44020974;EndB=44020974;Parent=SYN169;VarType=ShV;DupType=.
ch09	36142103	INS282575	G	GA	.	PASS	END=36142103;ChrB=ch09;StartB=44020982;EndB=44020983;Parent=SYN169;VarType=ShV;DupType=.
ch09	36142174	SNP282576	C	T	.	PASS	END=36142174;ChrB=ch09;StartB=44021054;EndB=44021054;Parent=SYN169;VarType=ShV;DupType=.
ch09	36142200	SNP282577	C	T	.	PASS	END=36142200;ChrB=ch09;StartB=44021080;EndB=44021080;Parent=SYN169;VarType=ShV;DupType=.
ch09	36142232	SNP282578	G	A	.	PASS	END=36142232;ChrB=ch09;StartB=44021112;EndB=44021112;Parent=SYN169;VarType=ShV;DupType=.
ch09	36142418	SNP282579	T	C	.	PASS	END=36142418;ChrB=ch09;StartB=44021298;EndB=44021298;Parent=SYN169;VarType=ShV;DupType=.
ch09	36142420	INS282580	A	AG	.	PASS	END=36142420;ChrB=ch09;StartB=44021300;EndB=44021301;Parent=SYN169;VarType=ShV;DupType=.
ch09	36142432	DEL282581	CCCTTCAT	C	.	PASS	END=36142439;ChrB=ch09;StartB=44021313;EndB=44021313;Parent=SYN169;VarType=ShV;DupType=.
ch09	36142516	SNP282582	A	T	.	PASS	END=36142516;ChrB=ch09;StartB=44021390;EndB=44021390;Parent=SYN169;VarType=ShV;DupType=.
ch09	36142617	SNP282583	A	G	.	PASS	END=36142617;ChrB=ch09;StartB=44021491;EndB=44021491;Parent=SYN169;VarType=ShV;DupType=.
ch09	36142639	SNP282584	G	A	.	PASS	END=36142639;ChrB=ch09;StartB=44021513;EndB=44021513;Parent=SYN169;VarType=ShV;DupType=.
ch09	36142663	SNP282585	T	G	.	PASS	END=36142663;ChrB=ch09;StartB=44021537;EndB=44021537;Parent=SYN169;VarType=ShV;DupType=.
ch09	36142670	SNP282586	T	A	.	PASS	END=36142670;ChrB=ch09;StartB=44021544;EndB=44021544;Parent=SYN169;VarType=ShV;DupType=.
ch09	36142687	SNP282587	G	A	.	PASS	END=36142687;ChrB=ch09;StartB=44021561;EndB=44021561;Parent=SYN169;VarType=ShV;DupType=.
ch09	36142694	SNP282588	G	C	.	PASS	END=36142694;ChrB=ch09;StartB=44021568;EndB=44021568;Parent=SYN169;VarType=ShV;DupType=.
ch09	36142719	SNP282589	T	C	.	PASS	END=36142719;ChrB=ch09;StartB=44021593;EndB=44021593;Parent=SYN169;VarType=ShV;DupType=.
ch09	36142796	DEL282590	GT	G	.	PASS	END=36142797;ChrB=ch09;StartB=44021670;EndB=44021670;Parent=SYN169;VarType=ShV;DupType=.
ch09	36142873	SNP282591	T	C	.	PASS	END=36142873;ChrB=ch09;StartB=44021746;EndB=44021746;Parent=SYN169;VarType=ShV;DupType=.
ch09	36142919	SNP282592	A	G	.	PASS	END=36142919;ChrB=ch09;StartB=44021792;EndB=44021792;Parent=SYN169;VarType=ShV;DupType=.
ch09	36142943	HDR1207	N	<HDR>	.	PASS	END=36142952;ChrB=ch09;StartB=44021816;EndB=44036154;Parent=SYN169;VarType=ShV;DupType=.
ch09	36142953	SYNAL867	N	<SYNAL>	.	PASS	END=36161060;ChrB=ch09;StartB=44036155;EndB=44054370;Parent=SYN169;VarType=.;DupType=.
ch09	36143008	SNP282593	C	T	.	PASS	END=36143008;ChrB=ch09;StartB=44036210;EndB=44036210;Parent=SYN169;VarType=ShV;DupType=.
ch09	36143023	SNP282594	T	C	.	PASS	END=36143023;ChrB=ch09;StartB=44036225;EndB=44036225;Parent=SYN169;VarType=ShV;DupType=.
ch09	36143028	INS282595	A	AC	.	PASS	END=36143028;ChrB=ch09;StartB=44036230;EndB=44036231;Parent=SYN169;VarType=ShV;DupType=.
ch09	36143031	SNP282596	G	C	.	PASS	END=36143031;ChrB=ch09;StartB=44036234;EndB=44036234;Parent=SYN169;VarType=ShV;DupType=.
ch09	36143075	SNP282597	G	A	.	PASS	END=36143075;ChrB=ch09;StartB=44036278;EndB=44036278;Parent=SYN169;VarType=ShV;DupType=.
ch09	36143077	SNP282598	A	G	.	PASS	END=36143077;ChrB=ch09;StartB=44036280;EndB=44036280;Parent=SYN169;VarType=ShV;DupType=.
ch09	36143092	DEL282599	GT	G	.	PASS	END=36143093;ChrB=ch09;StartB=44036295;EndB=44036295;Parent=SYN169;VarType=ShV;DupType=.
ch09	36143143	SNP282600	C	T	.	PASS	END=36143143;ChrB=ch09;StartB=44036345;EndB=44036345;Parent=SYN169;VarType=ShV;DupType=.
ch09	36143145	SNP282601	G	A	.	PASS	END=36143145;ChrB=ch09;StartB=44036347;EndB=44036347;Parent=SYN169;VarType=ShV;DupType=.
ch09	36143227	DEL282602	GGATTAGTTATGATGGA	G	.	PASS	END=36143243;ChrB=ch09;StartB=44036429;EndB=44036429;Parent=SYN169;VarType=ShV;DupType=.
ch09	36143276	SNP282603	T	G	.	PASS	END=36143276;ChrB=ch09;StartB=44036462;EndB=44036462;Parent=SYN169;VarType=ShV;DupType=.
ch09	36143303	SNP282604	T	C	.	PASS	END=36143303;ChrB=ch09;StartB=44036489;EndB=44036489;Parent=SYN169;VarType=ShV;DupType=.
ch09	36143308	SNP282605	A	G	.	PASS	END=36143308;ChrB=ch09;StartB=44036494;EndB=44036494;Parent=SYN169;VarType=ShV;DupType=.
ch09	36143325	SNP282606	T	C	.	PASS	END=36143325;ChrB=ch09;StartB=44036511;EndB=44036511;Parent=SYN169;VarType=ShV;DupType=.
ch09	36143343	SNP282607	C	T	.	PASS	END=36143343;ChrB=ch09;StartB=44036529;EndB=44036529;Parent=SYN169;VarType=ShV;DupType=.
ch09	36143353	SNP282608	A	T	.	PASS	END=36143353;ChrB=ch09;StartB=44036539;EndB=44036539;Parent=SYN169;VarType=ShV;DupType=.
ch09	36143441	SNP282609	A	G	.	PASS	END=36143441;ChrB=ch09;StartB=44036627;EndB=44036627;Parent=SYN169;VarType=ShV;DupType=.
ch09	36143479	DEL282610	TA	T	.	PASS	END=36143480;ChrB=ch09;StartB=44036665;EndB=44036665;Parent=SYN169;VarType=ShV;DupType=.
ch09	36143537	SNP282611	T	C	.	PASS	END=36143537;ChrB=ch09;StartB=44036722;EndB=44036722;Parent=SYN169;VarType=ShV;DupType=.
ch09	36143616	SNP282612	C	A	.	PASS	END=36143616;ChrB=ch09;StartB=44036801;EndB=44036801;Parent=SYN169;VarType=ShV;DupType=.
ch09	36143626	SNP282613	A	C	.	PASS	END=36143626;ChrB=ch09;StartB=44036811;EndB=44036811;Parent=SYN169;VarType=ShV;DupType=.
ch09	36143684	SNP282614	T	G	.	PASS	END=36143684;ChrB=ch09;StartB=44036869;EndB=44036869;Parent=SYN169;VarType=ShV;DupType=.
ch09	36143688	SNP282615	T	A	.	PASS	END=36143688;ChrB=ch09;StartB=44036873;EndB=44036873;Parent=SYN169;VarType=ShV;DupType=.
ch09	36143698	SNP282616	T	C	.	PASS	END=36143698;ChrB=ch09;StartB=44036883;EndB=44036883;Parent=SYN169;VarType=ShV;DupType=.
ch09	36143708	SNP282617	T	A	.	PASS	END=36143708;ChrB=ch09;StartB=44036893;EndB=44036893;Parent=SYN169;VarType=ShV;DupType=.
ch09	36143711	SNP282618	T	C	.	PASS	END=36143711;ChrB=ch09;StartB=44036896;EndB=44036896;Parent=SYN169;VarType=ShV;DupType=.
ch09	36143716	DEL282619	TGACTAGTAAACTATTTAATTA	T	.	PASS	END=36143737;ChrB=ch09;StartB=44036901;EndB=44036901;Parent=SYN169;VarType=ShV;DupType=.
ch09	36143772	SNP282620	A	G	.	PASS	END=36143772;ChrB=ch09;StartB=44036936;EndB=44036936;Parent=SYN169;VarType=ShV;DupType=.
ch09	36143783	SNP282621	T	C	.	PASS	END=36143783;ChrB=ch09;StartB=44036947;EndB=44036947;Parent=SYN169;VarType=ShV;DupType=.
ch09	36143889	SNP282622	T	A	.	PASS	END=36143889;ChrB=ch09;StartB=44037053;EndB=44037053;Parent=SYN169;VarType=ShV;DupType=.
ch09	36143946	SNP282623	T	G	.	PASS	END=36143946;ChrB=ch09;StartB=44037110;EndB=44037110;Parent=SYN169;VarType=ShV;DupType=.
ch09	36144065	SNP282624	C	T	.	PASS	END=36144065;ChrB=ch09;StartB=44037229;EndB=44037229;Parent=SYN169;VarType=ShV;DupType=.
ch09	36144121	SNP282625	C	T	.	PASS	END=36144121;ChrB=ch09;StartB=44037285;EndB=44037285;Parent=SYN169;VarType=ShV;DupType=.
ch09	36144129	SNP282626	A	C	.	PASS	END=36144129;ChrB=ch09;StartB=44037293;EndB=44037293;Parent=SYN169;VarType=ShV;DupType=.
ch09	36144149	SNP282627	A	C	.	PASS	END=36144149;ChrB=ch09;StartB=44037313;EndB=44037313;Parent=SYN169;VarType=ShV;DupType=.
ch09	36144296	SNP282628	T	G	.	PASS	END=36144296;ChrB=ch09;StartB=44037460;EndB=44037460;Parent=SYN169;VarType=ShV;DupType=.
ch09	36144311	SNP282629	T	C	.	PASS	END=36144311;ChrB=ch09;StartB=44037475;EndB=44037475;Parent=SYN169;VarType=ShV;DupType=.
ch09	36144440	SNP282630	T	C	.	PASS	END=36144440;ChrB=ch09;StartB=44037604;EndB=44037604;Parent=SYN169;VarType=ShV;DupType=.
ch09	36144469	SNP282631	G	C	.	PASS	END=36144469;ChrB=ch09;StartB=44037633;EndB=44037633;Parent=SYN169;VarType=ShV;DupType=.
ch09	36144492	DEL282632	AT	A	.	PASS	END=36144493;ChrB=ch09;StartB=44037656;EndB=44037656;Parent=SYN169;VarType=ShV;DupType=.
ch09	36144690	SNP282633	T	G	.	PASS	END=36144690;ChrB=ch09;StartB=44037853;EndB=44037853;Parent=SYN169;VarType=ShV;DupType=.
ch09	36144740	SNP282634	G	A	.	PASS	END=36144740;ChrB=ch09;StartB=44037903;EndB=44037903;Parent=SYN169;VarType=ShV;DupType=.
ch09	36144773	SNP282635	A	T	.	PASS	END=36144773;ChrB=ch09;StartB=44037936;EndB=44037936;Parent=SYN169;VarType=ShV;DupType=.
ch09	36144821	INS282636	A	AACT	.	PASS	END=36144821;ChrB=ch09;StartB=44037984;EndB=44037987;Parent=SYN169;VarType=ShV;DupType=.
ch09	36144969	SNP282637	T	C	.	PASS	END=36144969;ChrB=ch09;StartB=44038135;EndB=44038135;Parent=SYN169;VarType=ShV;DupType=.
ch09	36144974	SNP282638	T	C	.	PASS	END=36144974;ChrB=ch09;StartB=44038140;EndB=44038140;Parent=SYN169;VarType=ShV;DupType=.
ch09	36144993	SNP282639	C	T	.	PASS	END=36144993;ChrB=ch09;StartB=44038159;EndB=44038159;Parent=SYN169;VarType=ShV;DupType=.
ch09	36145063	SNP282640	T	A	.	PASS	END=36145063;ChrB=ch09;StartB=44038229;EndB=44038229;Parent=SYN169;VarType=ShV;DupType=.
ch09	36145073	SNP282641	T	C	.	PASS	END=36145073;ChrB=ch09;StartB=44038239;EndB=44038239;Parent=SYN169;VarType=ShV;DupType=.
ch09	36145089	SNP282642	A	T	.	PASS	END=36145089;ChrB=ch09;StartB=44038255;EndB=44038255;Parent=SYN169;VarType=ShV;DupType=.
ch09	36145132	SNP282643	T	A	.	PASS	END=36145132;ChrB=ch09;StartB=44038298;EndB=44038298;Parent=SYN169;VarType=ShV;DupType=.
ch09	36145276	INS282644	A	ATAT	.	PASS	END=36145276;ChrB=ch09;StartB=44038442;EndB=44038445;Parent=SYN169;VarType=ShV;DupType=.
ch09	36145309	SNP282645	C	T	.	PASS	END=36145309;ChrB=ch09;StartB=44038478;EndB=44038478;Parent=SYN169;VarType=ShV;DupType=.
ch09	36145334	SNP282646	A	G	.	PASS	END=36145334;ChrB=ch09;StartB=44038503;EndB=44038503;Parent=SYN169;VarType=ShV;DupType=.
ch09	36145413	SNP282647	G	A	.	PASS	END=36145413;ChrB=ch09;StartB=44038582;EndB=44038582;Parent=SYN169;VarType=ShV;DupType=.
ch09	36145593	SNP282648	T	C	.	PASS	END=36145593;ChrB=ch09;StartB=44038762;EndB=44038762;Parent=SYN169;VarType=ShV;DupType=.
ch09	36145956	SNP282649	A	G	.	PASS	END=36145956;ChrB=ch09;StartB=44039125;EndB=44039125;Parent=SYN169;VarType=ShV;DupType=.
ch09	36146017	SNP282650	G	A	.	PASS	END=36146017;ChrB=ch09;StartB=44039186;EndB=44039186;Parent=SYN169;VarType=ShV;DupType=.
ch09	36146104	SNP282651	A	G	.	PASS	END=36146104;ChrB=ch09;StartB=44039273;EndB=44039273;Parent=SYN169;VarType=ShV;DupType=.
ch09	36146140	SNP282652	C	A	.	PASS	END=36146140;ChrB=ch09;StartB=44039309;EndB=44039309;Parent=SYN169;VarType=ShV;DupType=.
ch09	36146308	SNP282653	G	A	.	PASS	END=36146308;ChrB=ch09;StartB=44039477;EndB=44039477;Parent=SYN169;VarType=ShV;DupType=.
ch09	36146325	SNP282654	A	G	.	PASS	END=36146325;ChrB=ch09;StartB=44039494;EndB=44039494;Parent=SYN169;VarType=ShV;DupType=.
ch09	36146398	SNP282655	G	C	.	PASS	END=36146398;ChrB=ch09;StartB=44039567;EndB=44039567;Parent=SYN169;VarType=ShV;DupType=.
ch09	36146571	SNP282656	C	G	.	PASS	END=36146571;ChrB=ch09;StartB=44039740;EndB=44039740;Parent=SYN169;VarType=ShV;DupType=.
ch09	36146602	SNP282657	C	T	.	PASS	END=36146602;ChrB=ch09;StartB=44039771;EndB=44039771;Parent=SYN169;VarType=ShV;DupType=.
ch09	36146617	SNP282658	A	C	.	PASS	END=36146617;ChrB=ch09;StartB=44039786;EndB=44039786;Parent=SYN169;VarType=ShV;DupType=.
ch09	36146631	SNP282659	C	T	.	PASS	END=36146631;ChrB=ch09;StartB=44039800;EndB=44039800;Parent=SYN169;VarType=ShV;DupType=.
ch09	36146642	SNP282660	C	T	.	PASS	END=36146642;ChrB=ch09;StartB=44039811;EndB=44039811;Parent=SYN169;VarType=ShV;DupType=.
ch09	36146702	SNP282661	C	T	.	PASS	END=36146702;ChrB=ch09;StartB=44039871;EndB=44039871;Parent=SYN169;VarType=ShV;DupType=.
ch09	36146805	SNP282662	C	T	.	PASS	END=36146805;ChrB=ch09;StartB=44039974;EndB=44039974;Parent=SYN169;VarType=ShV;DupType=.
ch09	36146828	SNP282663	A	G	.	PASS	END=36146828;ChrB=ch09;StartB=44039997;EndB=44039997;Parent=SYN169;VarType=ShV;DupType=.
ch09	36146922	SNP282664	T	G	.	PASS	END=36146922;ChrB=ch09;StartB=44040091;EndB=44040091;Parent=SYN169;VarType=ShV;DupType=.
ch09	36146923	SNP282665	T	C	.	PASS	END=36146923;ChrB=ch09;StartB=44040092;EndB=44040092;Parent=SYN169;VarType=ShV;DupType=.
ch09	36146944	SNP282666	A	G	.	PASS	END=36146944;ChrB=ch09;StartB=44040113;EndB=44040113;Parent=SYN169;VarType=ShV;DupType=.
ch09	36147014	SNP282667	A	G	.	PASS	END=36147014;ChrB=ch09;StartB=44040183;EndB=44040183;Parent=SYN169;VarType=ShV;DupType=.
ch09	36147033	SNP282668	C	A	.	PASS	END=36147033;ChrB=ch09;StartB=44040202;EndB=44040202;Parent=SYN169;VarType=ShV;DupType=.
ch09	36147290	SNP282669	C	T	.	PASS	END=36147290;ChrB=ch09;StartB=44040459;EndB=44040459;Parent=SYN169;VarType=ShV;DupType=.
ch09	36147300	SNP282670	A	C	.	PASS	END=36147300;ChrB=ch09;StartB=44040469;EndB=44040469;Parent=SYN169;VarType=ShV;DupType=.
ch09	36147392	SNP282671	C	T	.	PASS	END=36147392;ChrB=ch09;StartB=44040561;EndB=44040561;Parent=SYN169;VarType=ShV;DupType=.
ch09	36147439	SNP282672	G	T	.	PASS	END=36147439;ChrB=ch09;StartB=44040608;EndB=44040608;Parent=SYN169;VarType=ShV;DupType=.
ch09	36147483	SNP282673	T	G	.	PASS	END=36147483;ChrB=ch09;StartB=44040652;EndB=44040652;Parent=SYN169;VarType=ShV;DupType=.
ch09	36147492	SNP282674	T	C	.	PASS	END=36147492;ChrB=ch09;StartB=44040661;EndB=44040661;Parent=SYN169;VarType=ShV;DupType=.
ch09	36147523	SNP282675	C	T	.	PASS	END=36147523;ChrB=ch09;StartB=44040692;EndB=44040692;Parent=SYN169;VarType=ShV;DupType=.
ch09	36147594	SNP282676	G	T	.	PASS	END=36147594;ChrB=ch09;StartB=44040763;EndB=44040763;Parent=SYN169;VarType=ShV;DupType=.
ch09	36147618	DEL282677	AT	A	.	PASS	END=36147619;ChrB=ch09;StartB=44040787;EndB=44040787;Parent=SYN169;VarType=ShV;DupType=.
ch09	36147657	SNP282678	T	C	.	PASS	END=36147657;ChrB=ch09;StartB=44040825;EndB=44040825;Parent=SYN169;VarType=ShV;DupType=.
ch09	36147710	SNP282679	G	A	.	PASS	END=36147710;ChrB=ch09;StartB=44040878;EndB=44040878;Parent=SYN169;VarType=ShV;DupType=.
ch09	36147849	SNP282680	A	C	.	PASS	END=36147849;ChrB=ch09;StartB=44041017;EndB=44041017;Parent=SYN169;VarType=ShV;DupType=.
ch09	36147869	SNP282681	C	G	.	PASS	END=36147869;ChrB=ch09;StartB=44041037;EndB=44041037;Parent=SYN169;VarType=ShV;DupType=.
ch09	36147907	SNP282682	A	G	.	PASS	END=36147907;ChrB=ch09;StartB=44041075;EndB=44041075;Parent=SYN169;VarType=ShV;DupType=.
ch09	36148209	SNP282683	T	C	.	PASS	END=36148209;ChrB=ch09;StartB=44041377;EndB=44041377;Parent=SYN169;VarType=ShV;DupType=.
ch09	36148231	SNP282684	T	C	.	PASS	END=36148231;ChrB=ch09;StartB=44041399;EndB=44041399;Parent=SYN169;VarType=ShV;DupType=.
ch09	36148235	DEL282685	AT	A	.	PASS	END=36148236;ChrB=ch09;StartB=44041403;EndB=44041403;Parent=SYN169;VarType=ShV;DupType=.
ch09	36148284	SNP282686	A	G	.	PASS	END=36148284;ChrB=ch09;StartB=44041451;EndB=44041451;Parent=SYN169;VarType=ShV;DupType=.
ch09	36148439	SNP282687	G	A	.	PASS	END=36148439;ChrB=ch09;StartB=44041606;EndB=44041606;Parent=SYN169;VarType=ShV;DupType=.
ch09	36148495	SNP282688	C	T	.	PASS	END=36148495;ChrB=ch09;StartB=44041662;EndB=44041662;Parent=SYN169;VarType=ShV;DupType=.
ch09	36148525	SNP282689	G	T	.	PASS	END=36148525;ChrB=ch09;StartB=44041692;EndB=44041692;Parent=SYN169;VarType=ShV;DupType=.
ch09	36148548	DEL282690	TA	T	.	PASS	END=36148549;ChrB=ch09;StartB=44041715;EndB=44041715;Parent=SYN169;VarType=ShV;DupType=.
ch09	36148611	SNP282691	A	T	.	PASS	END=36148611;ChrB=ch09;StartB=44041777;EndB=44041777;Parent=SYN169;VarType=ShV;DupType=.
ch09	36148804	SNP282692	C	G	.	PASS	END=36148804;ChrB=ch09;StartB=44041970;EndB=44041970;Parent=SYN169;VarType=ShV;DupType=.
ch09	36148910	SNP282693	T	C	.	PASS	END=36148910;ChrB=ch09;StartB=44042076;EndB=44042076;Parent=SYN169;VarType=ShV;DupType=.
ch09	36149051	SNP282694	A	G	.	PASS	END=36149051;ChrB=ch09;StartB=44042217;EndB=44042217;Parent=SYN169;VarType=ShV;DupType=.
ch09	36149078	SNP282695	A	T	.	PASS	END=36149078;ChrB=ch09;StartB=44042244;EndB=44042244;Parent=SYN169;VarType=ShV;DupType=.
ch09	36149081	SNP282696	A	G	.	PASS	END=36149081;ChrB=ch09;StartB=44042247;EndB=44042247;Parent=SYN169;VarType=ShV;DupType=.
ch09	36149083	SNP282697	G	A	.	PASS	END=36149083;ChrB=ch09;StartB=44042249;EndB=44042249;Parent=SYN169;VarType=ShV;DupType=.
ch09	36149196	SNP282698	A	C	.	PASS	END=36149196;ChrB=ch09;StartB=44042362;EndB=44042362;Parent=SYN169;VarType=ShV;DupType=.
ch09	36149201	SNP282699	G	C	.	PASS	END=36149201;ChrB=ch09;StartB=44042367;EndB=44042367;Parent=SYN169;VarType=ShV;DupType=.
ch09	36149280	SNP282700	G	T	.	PASS	END=36149280;ChrB=ch09;StartB=44042446;EndB=44042446;Parent=SYN169;VarType=ShV;DupType=.
ch09	36149285	SNP282701	T	C	.	PASS	END=36149285;ChrB=ch09;StartB=44042451;EndB=44042451;Parent=SYN169;VarType=ShV;DupType=.
ch09	36149370	SNP282702	A	C	.	PASS	END=36149370;ChrB=ch09;StartB=44042536;EndB=44042536;Parent=SYN169;VarType=ShV;DupType=.
ch09	36149515	DEL282703	GA	G	.	PASS	END=36149516;ChrB=ch09;StartB=44042681;EndB=44042681;Parent=SYN169;VarType=ShV;DupType=.
ch09	36149520	SNP282704	G	T	.	PASS	END=36149520;ChrB=ch09;StartB=44042685;EndB=44042685;Parent=SYN169;VarType=ShV;DupType=.
ch09	36149530	SNP282705	G	T	.	PASS	END=36149530;ChrB=ch09;StartB=44042695;EndB=44042695;Parent=SYN169;VarType=ShV;DupType=.
ch09	36149544	SNP282706	T	A	.	PASS	END=36149544;ChrB=ch09;StartB=44042709;EndB=44042709;Parent=SYN169;VarType=ShV;DupType=.
ch09	36149548	SNP282707	G	T	.	PASS	END=36149548;ChrB=ch09;StartB=44042713;EndB=44042713;Parent=SYN169;VarType=ShV;DupType=.
ch09	36149549	SNP282708	A	T	.	PASS	END=36149549;ChrB=ch09;StartB=44042714;EndB=44042714;Parent=SYN169;VarType=ShV;DupType=.
ch09	36149625	SNP282709	A	T	.	PASS	END=36149625;ChrB=ch09;StartB=44042790;EndB=44042790;Parent=SYN169;VarType=ShV;DupType=.
ch09	36149626	SNP282710	T	C	.	PASS	END=36149626;ChrB=ch09;StartB=44042791;EndB=44042791;Parent=SYN169;VarType=ShV;DupType=.
ch09	36149747	SNP282711	T	C	.	PASS	END=36149747;ChrB=ch09;StartB=44042912;EndB=44042912;Parent=SYN169;VarType=ShV;DupType=.
ch09	36149779	SNP282712	C	T	.	PASS	END=36149779;ChrB=ch09;StartB=44042944;EndB=44042944;Parent=SYN169;VarType=ShV;DupType=.
ch09	36149794	DEL282713	TC	T	.	PASS	END=36149795;ChrB=ch09;StartB=44042959;EndB=44042959;Parent=SYN169;VarType=ShV;DupType=.
ch09	36149822	DEL282714	CAAAA	C	.	PASS	END=36149826;ChrB=ch09;StartB=44042986;EndB=44042986;Parent=SYN169;VarType=ShV;DupType=.
ch09	36149835	SNP282715	A	T	.	PASS	END=36149835;ChrB=ch09;StartB=44042995;EndB=44042995;Parent=SYN169;VarType=ShV;DupType=.
ch09	36149879	INS282716	A	AT	.	PASS	END=36149879;ChrB=ch09;StartB=44043039;EndB=44043040;Parent=SYN169;VarType=ShV;DupType=.
ch09	36149900	SNP282717	T	A	.	PASS	END=36149900;ChrB=ch09;StartB=44043061;EndB=44043061;Parent=SYN169;VarType=ShV;DupType=.
ch09	36149916	SNP282718	T	A	.	PASS	END=36149916;ChrB=ch09;StartB=44043077;EndB=44043077;Parent=SYN169;VarType=ShV;DupType=.
ch09	36150078	INS282719	A	ATCTT	.	PASS	END=36150078;ChrB=ch09;StartB=44043239;EndB=44043243;Parent=SYN169;VarType=ShV;DupType=.
ch09	36150101	SNP282720	T	C	.	PASS	END=36150101;ChrB=ch09;StartB=44043266;EndB=44043266;Parent=SYN169;VarType=ShV;DupType=.
ch09	36150121	DEL282721	TG	T	.	PASS	END=36150122;ChrB=ch09;StartB=44043286;EndB=44043286;Parent=SYN169;VarType=ShV;DupType=.
ch09	36150146	SNP282722	G	C	.	PASS	END=36150146;ChrB=ch09;StartB=44043310;EndB=44043310;Parent=SYN169;VarType=ShV;DupType=.
ch09	36150251	SNP282723	T	C	.	PASS	END=36150251;ChrB=ch09;StartB=44043415;EndB=44043415;Parent=SYN169;VarType=ShV;DupType=.
ch09	36150392	SNP282724	T	A	.	PASS	END=36150392;ChrB=ch09;StartB=44043556;EndB=44043556;Parent=SYN169;VarType=ShV;DupType=.
ch09	36150405	SNP282725	A	G	.	PASS	END=36150405;ChrB=ch09;StartB=44043569;EndB=44043569;Parent=SYN169;VarType=ShV;DupType=.
ch09	36150440	SNP282726	G	C	.	PASS	END=36150440;ChrB=ch09;StartB=44043604;EndB=44043604;Parent=SYN169;VarType=ShV;DupType=.
ch09	36150535	SNP282727	T	C	.	PASS	END=36150535;ChrB=ch09;StartB=44043699;EndB=44043699;Parent=SYN169;VarType=ShV;DupType=.
ch09	36150549	INS282728	C	CA	.	PASS	END=36150549;ChrB=ch09;StartB=44043713;EndB=44043714;Parent=SYN169;VarType=ShV;DupType=.
ch09	36150570	INS282729	A	AGGGGGG	.	PASS	END=36150570;ChrB=ch09;StartB=44043735;EndB=44043741;Parent=SYN169;VarType=ShV;DupType=.
ch09	36150633	SNP282730	T	A	.	PASS	END=36150633;ChrB=ch09;StartB=44043804;EndB=44043804;Parent=SYN169;VarType=ShV;DupType=.
ch09	36150669	SNP282731	A	G	.	PASS	END=36150669;ChrB=ch09;StartB=44043840;EndB=44043840;Parent=SYN169;VarType=ShV;DupType=.
ch09	36150821	SNP282732	T	A	.	PASS	END=36150821;ChrB=ch09;StartB=44043992;EndB=44043992;Parent=SYN169;VarType=ShV;DupType=.
ch09	36150839	SNP282733	C	T	.	PASS	END=36150839;ChrB=ch09;StartB=44044010;EndB=44044010;Parent=SYN169;VarType=ShV;DupType=.
ch09	36150840	SNP282734	C	T	.	PASS	END=36150840;ChrB=ch09;StartB=44044011;EndB=44044011;Parent=SYN169;VarType=ShV;DupType=.
ch09	36150853	SNP282735	A	G	.	PASS	END=36150853;ChrB=ch09;StartB=44044024;EndB=44044024;Parent=SYN169;VarType=ShV;DupType=.
ch09	36150890	SNP282736	T	C	.	PASS	END=36150890;ChrB=ch09;StartB=44044061;EndB=44044061;Parent=SYN169;VarType=ShV;DupType=.
ch09	36150907	SNP282737	C	T	.	PASS	END=36150907;ChrB=ch09;StartB=44044078;EndB=44044078;Parent=SYN169;VarType=ShV;DupType=.
ch09	36151047	SNP282738	C	G	.	PASS	END=36151047;ChrB=ch09;StartB=44044218;EndB=44044218;Parent=SYN169;VarType=ShV;DupType=.
ch09	36151049	SNP282739	A	G	.	PASS	END=36151049;ChrB=ch09;StartB=44044220;EndB=44044220;Parent=SYN169;VarType=ShV;DupType=.
ch09	36151095	SNP282740	A	G	.	PASS	END=36151095;ChrB=ch09;StartB=44044266;EndB=44044266;Parent=SYN169;VarType=ShV;DupType=.
ch09	36151109	SNP282741	C	T	.	PASS	END=36151109;ChrB=ch09;StartB=44044280;EndB=44044280;Parent=SYN169;VarType=ShV;DupType=.
ch09	36151110	SNP282742	A	G	.	PASS	END=36151110;ChrB=ch09;StartB=44044281;EndB=44044281;Parent=SYN169;VarType=ShV;DupType=.
ch09	36151163	INS282743	T	TA	.	PASS	END=36151163;ChrB=ch09;StartB=44044334;EndB=44044335;Parent=SYN169;VarType=ShV;DupType=.
ch09	36151164	SNP282744	T	A	.	PASS	END=36151164;ChrB=ch09;StartB=44044336;EndB=44044336;Parent=SYN169;VarType=ShV;DupType=.
ch09	36151200	INS282745	G	GTT	.	PASS	END=36151200;ChrB=ch09;StartB=44044372;EndB=44044374;Parent=SYN169;VarType=ShV;DupType=.
ch09	36151230	SNP282746	C	A	.	PASS	END=36151230;ChrB=ch09;StartB=44044404;EndB=44044404;Parent=SYN169;VarType=ShV;DupType=.
ch09	36151239	SNP282747	T	C	.	PASS	END=36151239;ChrB=ch09;StartB=44044413;EndB=44044413;Parent=SYN169;VarType=ShV;DupType=.
ch09	36151258	SNP282748	A	G	.	PASS	END=36151258;ChrB=ch09;StartB=44044432;EndB=44044432;Parent=SYN169;VarType=ShV;DupType=.
ch09	36151408	SNP282749	G	A	.	PASS	END=36151408;ChrB=ch09;StartB=44044582;EndB=44044582;Parent=SYN169;VarType=ShV;DupType=.
ch09	36151576	SNP282750	G	A	.	PASS	END=36151576;ChrB=ch09;StartB=44044750;EndB=44044750;Parent=SYN169;VarType=ShV;DupType=.
ch09	36151609	SNP282751	G	T	.	PASS	END=36151609;ChrB=ch09;StartB=44044783;EndB=44044783;Parent=SYN169;VarType=ShV;DupType=.
ch09	36151714	SNP282752	G	A	.	PASS	END=36151714;ChrB=ch09;StartB=44044888;EndB=44044888;Parent=SYN169;VarType=ShV;DupType=.
ch09	36151734	SNP282753	C	A	.	PASS	END=36151734;ChrB=ch09;StartB=44044908;EndB=44044908;Parent=SYN169;VarType=ShV;DupType=.
ch09	36151788	SNP282754	T	C	.	PASS	END=36151788;ChrB=ch09;StartB=44044962;EndB=44044962;Parent=SYN169;VarType=ShV;DupType=.
ch09	36151802	SNP282755	G	T	.	PASS	END=36151802;ChrB=ch09;StartB=44044976;EndB=44044976;Parent=SYN169;VarType=ShV;DupType=.
ch09	36151823	SNP282756	G	A	.	PASS	END=36151823;ChrB=ch09;StartB=44044997;EndB=44044997;Parent=SYN169;VarType=ShV;DupType=.
ch09	36151876	SNP282757	C	A	.	PASS	END=36151876;ChrB=ch09;StartB=44045050;EndB=44045050;Parent=SYN169;VarType=ShV;DupType=.
ch09	36151985	INS282758	A	ATT	.	PASS	END=36151985;ChrB=ch09;StartB=44045159;EndB=44045161;Parent=SYN169;VarType=ShV;DupType=.
ch09	36151993	SNP282759	A	G	.	PASS	END=36151993;ChrB=ch09;StartB=44045169;EndB=44045169;Parent=SYN169;VarType=ShV;DupType=.
ch09	36151998	SNP282760	C	T	.	PASS	END=36151998;ChrB=ch09;StartB=44045174;EndB=44045174;Parent=SYN169;VarType=ShV;DupType=.
ch09	36152024	SNP282761	C	T	.	PASS	END=36152024;ChrB=ch09;StartB=44045200;EndB=44045200;Parent=SYN169;VarType=ShV;DupType=.
ch09	36152155	SNP282762	G	T	.	PASS	END=36152155;ChrB=ch09;StartB=44045331;EndB=44045331;Parent=SYN169;VarType=ShV;DupType=.
ch09	36152171	SNP282763	C	T	.	PASS	END=36152171;ChrB=ch09;StartB=44045347;EndB=44045347;Parent=SYN169;VarType=ShV;DupType=.
ch09	36152191	SNP282764	C	T	.	PASS	END=36152191;ChrB=ch09;StartB=44045367;EndB=44045367;Parent=SYN169;VarType=ShV;DupType=.
ch09	36152202	SNP282765	A	T	.	PASS	END=36152202;ChrB=ch09;StartB=44045378;EndB=44045378;Parent=SYN169;VarType=ShV;DupType=.
ch09	36152204	SNP282766	A	G	.	PASS	END=36152204;ChrB=ch09;StartB=44045380;EndB=44045380;Parent=SYN169;VarType=ShV;DupType=.
ch09	36152349	SNP282767	A	T	.	PASS	END=36152349;ChrB=ch09;StartB=44045525;EndB=44045525;Parent=SYN169;VarType=ShV;DupType=.
ch09	36152386	SNP282768	G	A	.	PASS	END=36152386;ChrB=ch09;StartB=44045562;EndB=44045562;Parent=SYN169;VarType=ShV;DupType=.
ch09	36152454	DEL282769	AGTATTTTG	A	.	PASS	END=36152462;ChrB=ch09;StartB=44045630;EndB=44045630;Parent=SYN169;VarType=ShV;DupType=.
ch09	36152556	SNP282770	A	C	.	PASS	END=36152556;ChrB=ch09;StartB=44045724;EndB=44045724;Parent=SYN169;VarType=ShV;DupType=.
ch09	36152564	SNP282771	A	T	.	PASS	END=36152564;ChrB=ch09;StartB=44045732;EndB=44045732;Parent=SYN169;VarType=ShV;DupType=.
ch09	36152573	SNP282772	A	T	.	PASS	END=36152573;ChrB=ch09;StartB=44045741;EndB=44045741;Parent=SYN169;VarType=ShV;DupType=.
ch09	36152636	SNP282773	C	T	.	PASS	END=36152636;ChrB=ch09;StartB=44045804;EndB=44045804;Parent=SYN169;VarType=ShV;DupType=.
ch09	36152667	SNP282774	C	T	.	PASS	END=36152667;ChrB=ch09;StartB=44045835;EndB=44045835;Parent=SYN169;VarType=ShV;DupType=.
ch09	36152668	SNP282775	G	T	.	PASS	END=36152668;ChrB=ch09;StartB=44045836;EndB=44045836;Parent=SYN169;VarType=ShV;DupType=.
ch09	36152852	SNP282776	C	G	.	PASS	END=36152852;ChrB=ch09;StartB=44046020;EndB=44046020;Parent=SYN169;VarType=ShV;DupType=.
ch09	36152904	INS282777	G	GT	.	PASS	END=36152904;ChrB=ch09;StartB=44046072;EndB=44046073;Parent=SYN169;VarType=ShV;DupType=.
ch09	36152950	SNP282778	T	C	.	PASS	END=36152950;ChrB=ch09;StartB=44046119;EndB=44046119;Parent=SYN169;VarType=ShV;DupType=.
ch09	36152955	SNP282779	G	A	.	PASS	END=36152955;ChrB=ch09;StartB=44046124;EndB=44046124;Parent=SYN169;VarType=ShV;DupType=.
ch09	36152992	SNP282780	A	T	.	PASS	END=36152992;ChrB=ch09;StartB=44046161;EndB=44046161;Parent=SYN169;VarType=ShV;DupType=.
ch09	36153067	SNP282781	A	G	.	PASS	END=36153067;ChrB=ch09;StartB=44046236;EndB=44046236;Parent=SYN169;VarType=ShV;DupType=.
ch09	36153265	SNP282782	T	G	.	PASS	END=36153265;ChrB=ch09;StartB=44046434;EndB=44046434;Parent=SYN169;VarType=ShV;DupType=.
ch09	36153404	SNP282783	A	G	.	PASS	END=36153404;ChrB=ch09;StartB=44046573;EndB=44046573;Parent=SYN169;VarType=ShV;DupType=.
ch09	36153417	INS282784	G	GCATTAGC	.	PASS	END=36153417;ChrB=ch09;StartB=44046586;EndB=44046593;Parent=SYN169;VarType=ShV;DupType=.
ch09	36153582	SNP282785	A	G	.	PASS	END=36153582;ChrB=ch09;StartB=44046758;EndB=44046758;Parent=SYN169;VarType=ShV;DupType=.
ch09	36153639	SNP282786	A	G	.	PASS	END=36153639;ChrB=ch09;StartB=44046815;EndB=44046815;Parent=SYN169;VarType=ShV;DupType=.
ch09	36153710	SNP282787	A	G	.	PASS	END=36153710;ChrB=ch09;StartB=44046886;EndB=44046886;Parent=SYN169;VarType=ShV;DupType=.
ch09	36153718	SNP282788	A	G	.	PASS	END=36153718;ChrB=ch09;StartB=44046894;EndB=44046894;Parent=SYN169;VarType=ShV;DupType=.
ch09	36153804	SNP282789	C	T	.	PASS	END=36153804;ChrB=ch09;StartB=44046980;EndB=44046980;Parent=SYN169;VarType=ShV;DupType=.
ch09	36153820	SNP282790	A	C	.	PASS	END=36153820;ChrB=ch09;StartB=44046996;EndB=44046996;Parent=SYN169;VarType=ShV;DupType=.
ch09	36153966	SNP282791	T	C	.	PASS	END=36153966;ChrB=ch09;StartB=44047142;EndB=44047142;Parent=SYN169;VarType=ShV;DupType=.
ch09	36154029	SNP282792	G	T	.	PASS	END=36154029;ChrB=ch09;StartB=44047205;EndB=44047205;Parent=SYN169;VarType=ShV;DupType=.
ch09	36154213	SNP282793	C	A	.	PASS	END=36154213;ChrB=ch09;StartB=44047389;EndB=44047389;Parent=SYN169;VarType=ShV;DupType=.
ch09	36154321	INS282794	T	TC	.	PASS	END=36154321;ChrB=ch09;StartB=44047497;EndB=44047498;Parent=SYN169;VarType=ShV;DupType=.
ch09	36154349	SNP282795	T	C	.	PASS	END=36154349;ChrB=ch09;StartB=44047526;EndB=44047526;Parent=SYN169;VarType=ShV;DupType=.
ch09	36154387	DEL282796	ATTCCCCCCCC	A	.	PASS	END=36154397;ChrB=ch09;StartB=44047564;EndB=44047564;Parent=SYN169;VarType=ShV;DupType=.
ch09	36154401	SNP282797	C	T	.	PASS	END=36154401;ChrB=ch09;StartB=44047568;EndB=44047568;Parent=SYN169;VarType=ShV;DupType=.
ch09	36154417	SNP282798	C	T	.	PASS	END=36154417;ChrB=ch09;StartB=44047584;EndB=44047584;Parent=SYN169;VarType=ShV;DupType=.
ch09	36154429	SNP282799	T	C	.	PASS	END=36154429;ChrB=ch09;StartB=44047596;EndB=44047596;Parent=SYN169;VarType=ShV;DupType=.
ch09	36154442	DEL282800	AC	A	.	PASS	END=36154443;ChrB=ch09;StartB=44047609;EndB=44047609;Parent=SYN169;VarType=ShV;DupType=.
ch09	36154581	INS282801	A	ATTTTTTAATTCCTTAGAGCCTTTAAATCTGTTCTTCTTACATACTATTGCCGATTCCTGATTCCTTGCTTGTCTGGAGCTATTCACCAGAAGTAATAGTTCCATAACCTCTTCCTCCTG	.	PASS	END=36154581;ChrB=ch09;StartB=44047747;EndB=44047866;Parent=SYN169;VarType=ShV;DupType=.
ch09	36154597	SNP282802	C	T	.	PASS	END=36154597;ChrB=ch09;StartB=44047882;EndB=44047882;Parent=SYN169;VarType=ShV;DupType=.
ch09	36154647	SNP282803	C	G	.	PASS	END=36154647;ChrB=ch09;StartB=44047932;EndB=44047932;Parent=SYN169;VarType=ShV;DupType=.
ch09	36154752	SNP282804	T	A	.	PASS	END=36154752;ChrB=ch09;StartB=44048037;EndB=44048037;Parent=SYN169;VarType=ShV;DupType=.
ch09	36154814	SNP282805	A	T	.	PASS	END=36154814;ChrB=ch09;StartB=44048099;EndB=44048099;Parent=SYN169;VarType=ShV;DupType=.
ch09	36154853	SNP282806	A	G	.	PASS	END=36154853;ChrB=ch09;StartB=44048138;EndB=44048138;Parent=SYN169;VarType=ShV;DupType=.
ch09	36154875	DEL282807	TCCTGC	T	.	PASS	END=36154880;ChrB=ch09;StartB=44048160;EndB=44048160;Parent=SYN169;VarType=ShV;DupType=.
ch09	36154881	SNP282808	A	T	.	PASS	END=36154881;ChrB=ch09;StartB=44048161;EndB=44048161;Parent=SYN169;VarType=ShV;DupType=.
ch09	36154940	SNP282809	C	A	.	PASS	END=36154940;ChrB=ch09;StartB=44048220;EndB=44048220;Parent=SYN169;VarType=ShV;DupType=.
ch09	36155035	SNP282810	C	T	.	PASS	END=36155035;ChrB=ch09;StartB=44048315;EndB=44048315;Parent=SYN169;VarType=ShV;DupType=.
ch09	36155065	SNP282811	T	C	.	PASS	END=36155065;ChrB=ch09;StartB=44048345;EndB=44048345;Parent=SYN169;VarType=ShV;DupType=.
ch09	36155145	SNP282812	G	T	.	PASS	END=36155145;ChrB=ch09;StartB=44048425;EndB=44048425;Parent=SYN169;VarType=ShV;DupType=.
ch09	36155165	SNP282813	C	T	.	PASS	END=36155165;ChrB=ch09;StartB=44048445;EndB=44048445;Parent=SYN169;VarType=ShV;DupType=.
ch09	36155254	INS282814	A	AATTTTGACCTAGATTTTCCAGTGGACT	.	PASS	END=36155254;ChrB=ch09;StartB=44048534;EndB=44048561;Parent=SYN169;VarType=ShV;DupType=.
ch09	36155272	SNP282815	G	A	.	PASS	END=36155272;ChrB=ch09;StartB=44048579;EndB=44048579;Parent=SYN169;VarType=ShV;DupType=.
ch09	36155273	SNP282816	C	A	.	PASS	END=36155273;ChrB=ch09;StartB=44048580;EndB=44048580;Parent=SYN169;VarType=ShV;DupType=.
ch09	36155283	SNP282817	C	T	.	PASS	END=36155283;ChrB=ch09;StartB=44048590;EndB=44048590;Parent=SYN169;VarType=ShV;DupType=.
ch09	36155339	SNP282818	G	A	.	PASS	END=36155339;ChrB=ch09;StartB=44048646;EndB=44048646;Parent=SYN169;VarType=ShV;DupType=.
ch09	36155386	SNP282819	T	C	.	PASS	END=36155386;ChrB=ch09;StartB=44048693;EndB=44048693;Parent=SYN169;VarType=ShV;DupType=.
ch09	36155404	SNP282820	T	A	.	PASS	END=36155404;ChrB=ch09;StartB=44048711;EndB=44048711;Parent=SYN169;VarType=ShV;DupType=.
ch09	36155515	SNP282821	A	T	.	PASS	END=36155515;ChrB=ch09;StartB=44048822;EndB=44048822;Parent=SYN169;VarType=ShV;DupType=.
ch09	36155543	SNP282822	A	G	.	PASS	END=36155543;ChrB=ch09;StartB=44048850;EndB=44048850;Parent=SYN169;VarType=ShV;DupType=.
ch09	36155550	SNP282823	G	C	.	PASS	END=36155550;ChrB=ch09;StartB=44048857;EndB=44048857;Parent=SYN169;VarType=ShV;DupType=.
ch09	36155557	SNP282824	T	C	.	PASS	END=36155557;ChrB=ch09;StartB=44048864;EndB=44048864;Parent=SYN169;VarType=ShV;DupType=.
ch09	36155602	SNP282825	A	C	.	PASS	END=36155602;ChrB=ch09;StartB=44048909;EndB=44048909;Parent=SYN169;VarType=ShV;DupType=.
ch09	36155665	DEL282826	CA	C	.	PASS	END=36155666;ChrB=ch09;StartB=44048972;EndB=44048972;Parent=SYN169;VarType=ShV;DupType=.
ch09	36155715	SNP282827	G	C	.	PASS	END=36155715;ChrB=ch09;StartB=44049021;EndB=44049021;Parent=SYN169;VarType=ShV;DupType=.
ch09	36155822	INS282828	C	CT	.	PASS	END=36155822;ChrB=ch09;StartB=44049128;EndB=44049129;Parent=SYN169;VarType=ShV;DupType=.
ch09	36155847	SNP282829	C	T	.	PASS	END=36155847;ChrB=ch09;StartB=44049154;EndB=44049154;Parent=SYN169;VarType=ShV;DupType=.
ch09	36155977	INS282830	T	TATCTTAA	.	PASS	END=36155977;ChrB=ch09;StartB=44049284;EndB=44049291;Parent=SYN169;VarType=ShV;DupType=.
ch09	36156017	INS282831	G	GA	.	PASS	END=36156017;ChrB=ch09;StartB=44049331;EndB=44049332;Parent=SYN169;VarType=ShV;DupType=.
ch09	36156035	DEL282832	TCC	T	.	PASS	END=36156037;ChrB=ch09;StartB=44049350;EndB=44049350;Parent=SYN169;VarType=ShV;DupType=.
ch09	36156038	SNP282833	C	A	.	PASS	END=36156038;ChrB=ch09;StartB=44049351;EndB=44049351;Parent=SYN169;VarType=ShV;DupType=.
ch09	36156049	SNP282834	A	T	.	PASS	END=36156049;ChrB=ch09;StartB=44049362;EndB=44049362;Parent=SYN169;VarType=ShV;DupType=.
ch09	36156131	INS282835	G	GTTTTTTT	.	PASS	END=36156131;ChrB=ch09;StartB=44049444;EndB=44049451;Parent=SYN169;VarType=ShV;DupType=.
ch09	36156367	SNP282836	T	C	.	PASS	END=36156367;ChrB=ch09;StartB=44049687;EndB=44049687;Parent=SYN169;VarType=ShV;DupType=.
ch09	36156474	SNP282837	T	G	.	PASS	END=36156474;ChrB=ch09;StartB=44049794;EndB=44049794;Parent=SYN169;VarType=ShV;DupType=.
ch09	36156494	SNP282838	C	A	.	PASS	END=36156494;ChrB=ch09;StartB=44049814;EndB=44049814;Parent=SYN169;VarType=ShV;DupType=.
ch09	36156623	SNP282839	C	G	.	PASS	END=36156623;ChrB=ch09;StartB=44049943;EndB=44049943;Parent=SYN169;VarType=ShV;DupType=.
ch09	36156646	SNP282840	A	G	.	PASS	END=36156646;ChrB=ch09;StartB=44049966;EndB=44049966;Parent=SYN169;VarType=ShV;DupType=.
ch09	36156696	SNP282841	T	C	.	PASS	END=36156696;ChrB=ch09;StartB=44050016;EndB=44050016;Parent=SYN169;VarType=ShV;DupType=.
ch09	36156756	INS282842	A	AG	.	PASS	END=36156756;ChrB=ch09;StartB=44050076;EndB=44050077;Parent=SYN169;VarType=ShV;DupType=.
ch09	36156768	SNP282843	G	A	.	PASS	END=36156768;ChrB=ch09;StartB=44050089;EndB=44050089;Parent=SYN169;VarType=ShV;DupType=.
ch09	36156979	SNP282844	A	G	.	PASS	END=36156979;ChrB=ch09;StartB=44050300;EndB=44050300;Parent=SYN169;VarType=ShV;DupType=.
ch09	36157112	SNP282845	A	G	.	PASS	END=36157112;ChrB=ch09;StartB=44050433;EndB=44050433;Parent=SYN169;VarType=ShV;DupType=.
ch09	36157132	DEL282846	GAACCGTATAA	G	.	PASS	END=36157142;ChrB=ch09;StartB=44050453;EndB=44050453;Parent=SYN169;VarType=ShV;DupType=.
ch09	36157201	SNP282847	T	C	.	PASS	END=36157201;ChrB=ch09;StartB=44050512;EndB=44050512;Parent=SYN169;VarType=ShV;DupType=.
ch09	36157216	SNP282848	C	T	.	PASS	END=36157216;ChrB=ch09;StartB=44050527;EndB=44050527;Parent=SYN169;VarType=ShV;DupType=.
ch09	36157401	SNP282849	G	C	.	PASS	END=36157401;ChrB=ch09;StartB=44050712;EndB=44050712;Parent=SYN169;VarType=ShV;DupType=.
ch09	36157432	SNP282850	T	C	.	PASS	END=36157432;ChrB=ch09;StartB=44050743;EndB=44050743;Parent=SYN169;VarType=ShV;DupType=.
ch09	36157439	SNP282851	A	T	.	PASS	END=36157439;ChrB=ch09;StartB=44050750;EndB=44050750;Parent=SYN169;VarType=ShV;DupType=.
ch09	36157462	SNP282852	T	A	.	PASS	END=36157462;ChrB=ch09;StartB=44050773;EndB=44050773;Parent=SYN169;VarType=ShV;DupType=.
ch09	36157548	SNP282853	C	A	.	PASS	END=36157548;ChrB=ch09;StartB=44050859;EndB=44050859;Parent=SYN169;VarType=ShV;DupType=.
ch09	36157642	DEL282854	GTTTAGT	G	.	PASS	END=36157648;ChrB=ch09;StartB=44050953;EndB=44050953;Parent=SYN169;VarType=ShV;DupType=.
ch09	36157701	SNP282855	C	T	.	PASS	END=36157701;ChrB=ch09;StartB=44051006;EndB=44051006;Parent=SYN169;VarType=ShV;DupType=.
ch09	36157723	SNP282856	C	A	.	PASS	END=36157723;ChrB=ch09;StartB=44051028;EndB=44051028;Parent=SYN169;VarType=ShV;DupType=.
ch09	36157743	SNP282857	C	A	.	PASS	END=36157743;ChrB=ch09;StartB=44051048;EndB=44051048;Parent=SYN169;VarType=ShV;DupType=.
ch09	36157767	INS282858	T	TG	.	PASS	END=36157767;ChrB=ch09;StartB=44051072;EndB=44051073;Parent=SYN169;VarType=ShV;DupType=.
ch09	36157800	SNP282859	C	T	.	PASS	END=36157800;ChrB=ch09;StartB=44051106;EndB=44051106;Parent=SYN169;VarType=ShV;DupType=.
ch09	36157842	SNP282860	G	T	.	PASS	END=36157842;ChrB=ch09;StartB=44051148;EndB=44051148;Parent=SYN169;VarType=ShV;DupType=.
ch09	36157867	SNP282861	A	T	.	PASS	END=36157867;ChrB=ch09;StartB=44051173;EndB=44051173;Parent=SYN169;VarType=ShV;DupType=.
ch09	36157910	SNP282862	G	A	.	PASS	END=36157910;ChrB=ch09;StartB=44051216;EndB=44051216;Parent=SYN169;VarType=ShV;DupType=.
ch09	36157948	SNP282863	T	G	.	PASS	END=36157948;ChrB=ch09;StartB=44051254;EndB=44051254;Parent=SYN169;VarType=ShV;DupType=.
ch09	36157958	SNP282864	A	T	.	PASS	END=36157958;ChrB=ch09;StartB=44051264;EndB=44051264;Parent=SYN169;VarType=ShV;DupType=.
ch09	36158012	DEL282865	GA	G	.	PASS	END=36158013;ChrB=ch09;StartB=44051318;EndB=44051318;Parent=SYN169;VarType=ShV;DupType=.
ch09	36158071	SNP282866	T	G	.	PASS	END=36158071;ChrB=ch09;StartB=44051376;EndB=44051376;Parent=SYN169;VarType=ShV;DupType=.
ch09	36158145	SNP282867	T	C	.	PASS	END=36158145;ChrB=ch09;StartB=44051450;EndB=44051450;Parent=SYN169;VarType=ShV;DupType=.
ch09	36158155	INS282868	A	AAAT	.	PASS	END=36158155;ChrB=ch09;StartB=44051460;EndB=44051463;Parent=SYN169;VarType=ShV;DupType=.
ch09	36158186	INS282869	C	CATATATATATATATATATATATAT	.	PASS	END=36158186;ChrB=ch09;StartB=44051494;EndB=44051518;Parent=SYN169;VarType=ShV;DupType=.
ch09	36158373	SNP282870	C	T	.	PASS	END=36158373;ChrB=ch09;StartB=44051705;EndB=44051705;Parent=SYN169;VarType=ShV;DupType=.
ch09	36158374	INS282871	T	TA	.	PASS	END=36158374;ChrB=ch09;StartB=44051706;EndB=44051707;Parent=SYN169;VarType=ShV;DupType=.
ch09	36158375	SNP282872	T	A	.	PASS	END=36158375;ChrB=ch09;StartB=44051708;EndB=44051708;Parent=SYN169;VarType=ShV;DupType=.
ch09	36158464	SNP282873	T	A	.	PASS	END=36158464;ChrB=ch09;StartB=44051797;EndB=44051797;Parent=SYN169;VarType=ShV;DupType=.
ch09	36158593	SNP282874	G	A	.	PASS	END=36158593;ChrB=ch09;StartB=44051926;EndB=44051926;Parent=SYN169;VarType=ShV;DupType=.
ch09	36158623	SNP282875	T	C	.	PASS	END=36158623;ChrB=ch09;StartB=44051956;EndB=44051956;Parent=SYN169;VarType=ShV;DupType=.
ch09	36158668	SNP282876	A	T	.	PASS	END=36158668;ChrB=ch09;StartB=44052001;EndB=44052001;Parent=SYN169;VarType=ShV;DupType=.
ch09	36158669	SNP282877	T	G	.	PASS	END=36158669;ChrB=ch09;StartB=44052002;EndB=44052002;Parent=SYN169;VarType=ShV;DupType=.
ch09	36158804	SNP282878	T	C	.	PASS	END=36158804;ChrB=ch09;StartB=44052137;EndB=44052137;Parent=SYN169;VarType=ShV;DupType=.
ch09	36158867	SNP282879	T	C	.	PASS	END=36158867;ChrB=ch09;StartB=44052200;EndB=44052200;Parent=SYN169;VarType=ShV;DupType=.
ch09	36158909	SNP282880	T	A	.	PASS	END=36158909;ChrB=ch09;StartB=44052242;EndB=44052242;Parent=SYN169;VarType=ShV;DupType=.
ch09	36158942	SNP282881	A	C	.	PASS	END=36158942;ChrB=ch09;StartB=44052275;EndB=44052275;Parent=SYN169;VarType=ShV;DupType=.
ch09	36158989	SNP282882	T	C	.	PASS	END=36158989;ChrB=ch09;StartB=44052322;EndB=44052322;Parent=SYN169;VarType=ShV;DupType=.
ch09	36159013	SNP282883	G	A	.	PASS	END=36159013;ChrB=ch09;StartB=44052346;EndB=44052346;Parent=SYN169;VarType=ShV;DupType=.
ch09	36159080	SNP282884	C	A	.	PASS	END=36159080;ChrB=ch09;StartB=44052413;EndB=44052413;Parent=SYN169;VarType=ShV;DupType=.
ch09	36159318	SNP282885	T	C	.	PASS	END=36159318;ChrB=ch09;StartB=44052651;EndB=44052651;Parent=SYN169;VarType=ShV;DupType=.
ch09	36159440	SNP282886	A	T	.	PASS	END=36159440;ChrB=ch09;StartB=44052773;EndB=44052773;Parent=SYN169;VarType=ShV;DupType=.
ch09	36159507	SNP282887	C	A	.	PASS	END=36159507;ChrB=ch09;StartB=44052840;EndB=44052840;Parent=SYN169;VarType=ShV;DupType=.
ch09	36159579	SNP282888	A	C	.	PASS	END=36159579;ChrB=ch09;StartB=44052912;EndB=44052912;Parent=SYN169;VarType=ShV;DupType=.
ch09	36159589	SNP282889	C	T	.	PASS	END=36159589;ChrB=ch09;StartB=44052922;EndB=44052922;Parent=SYN169;VarType=ShV;DupType=.
ch09	36159622	DEL282890	GTGTACACCAAAAAACATAAGGCC	G	.	PASS	END=36159645;ChrB=ch09;StartB=44052955;EndB=44052955;Parent=SYN169;VarType=ShV;DupType=.
ch09	36159702	SNP282891	T	C	.	PASS	END=36159702;ChrB=ch09;StartB=44053012;EndB=44053012;Parent=SYN169;VarType=ShV;DupType=.
ch09	36159812	SNP282892	T	C	.	PASS	END=36159812;ChrB=ch09;StartB=44053122;EndB=44053122;Parent=SYN169;VarType=ShV;DupType=.
ch09	36159837	SNP282893	C	G	.	PASS	END=36159837;ChrB=ch09;StartB=44053147;EndB=44053147;Parent=SYN169;VarType=ShV;DupType=.
ch09	36159890	SNP282894	G	C	.	PASS	END=36159890;ChrB=ch09;StartB=44053200;EndB=44053200;Parent=SYN169;VarType=ShV;DupType=.
ch09	36159923	SNP282895	A	G	.	PASS	END=36159923;ChrB=ch09;StartB=44053233;EndB=44053233;Parent=SYN169;VarType=ShV;DupType=.
ch09	36159947	SNP282896	C	A	.	PASS	END=36159947;ChrB=ch09;StartB=44053257;EndB=44053257;Parent=SYN169;VarType=ShV;DupType=.
ch09	36159950	INS282897	C	CAT	.	PASS	END=36159950;ChrB=ch09;StartB=44053260;EndB=44053262;Parent=SYN169;VarType=ShV;DupType=.
ch09	36160073	SNP282898	T	C	.	PASS	END=36160073;ChrB=ch09;StartB=44053385;EndB=44053385;Parent=SYN169;VarType=ShV;DupType=.
ch09	36160137	SNP282899	G	T	.	PASS	END=36160137;ChrB=ch09;StartB=44053449;EndB=44053449;Parent=SYN169;VarType=ShV;DupType=.
ch09	36160155	SNP282900	A	T	.	PASS	END=36160155;ChrB=ch09;StartB=44053467;EndB=44053467;Parent=SYN169;VarType=ShV;DupType=.
ch09	36160170	SNP282901	G	T	.	PASS	END=36160170;ChrB=ch09;StartB=44053482;EndB=44053482;Parent=SYN169;VarType=ShV;DupType=.
ch09	36160189	DEL282902	TC	T	.	PASS	END=36160190;ChrB=ch09;StartB=44053501;EndB=44053501;Parent=SYN169;VarType=ShV;DupType=.
ch09	36160435	SNP282903	T	C	.	PASS	END=36160435;ChrB=ch09;StartB=44053746;EndB=44053746;Parent=SYN169;VarType=ShV;DupType=.
ch09	36160450	SNP282904	T	C	.	PASS	END=36160450;ChrB=ch09;StartB=44053761;EndB=44053761;Parent=SYN169;VarType=ShV;DupType=.
ch09	36160476	SNP282905	A	T	.	PASS	END=36160476;ChrB=ch09;StartB=44053787;EndB=44053787;Parent=SYN169;VarType=ShV;DupType=.
ch09	36160493	DEL282906	TC	T	.	PASS	END=36160494;ChrB=ch09;StartB=44053804;EndB=44053804;Parent=SYN169;VarType=ShV;DupType=.
ch09	36160530	INS282907	C	CA	.	PASS	END=36160530;ChrB=ch09;StartB=44053840;EndB=44053841;Parent=SYN169;VarType=ShV;DupType=.
ch09	36160693	SNP282908	T	G	.	PASS	END=36160693;ChrB=ch09;StartB=44054004;EndB=44054004;Parent=SYN169;VarType=ShV;DupType=.
ch09	36160712	INS282909	T	TG	.	PASS	END=36160712;ChrB=ch09;StartB=44054023;EndB=44054024;Parent=SYN169;VarType=ShV;DupType=.
ch09	36160742	SNP282910	T	G	.	PASS	END=36160742;ChrB=ch09;StartB=44054054;EndB=44054054;Parent=SYN169;VarType=ShV;DupType=.
ch09	36160760	SNP282911	G	A	.	PASS	END=36160760;ChrB=ch09;StartB=44054072;EndB=44054072;Parent=SYN169;VarType=ShV;DupType=.
ch09	36160772	SNP282912	A	T	.	PASS	END=36160772;ChrB=ch09;StartB=44054084;EndB=44054084;Parent=SYN169;VarType=ShV;DupType=.
ch09	36160773	SNP282913	T	C	.	PASS	END=36160773;ChrB=ch09;StartB=44054085;EndB=44054085;Parent=SYN169;VarType=ShV;DupType=.
ch09	36160800	SNP282914	C	T	.	PASS	END=36160800;ChrB=ch09;StartB=44054112;EndB=44054112;Parent=SYN169;VarType=ShV;DupType=.
ch09	36160822	SNP282915	C	T	.	PASS	END=36160822;ChrB=ch09;StartB=44054134;EndB=44054134;Parent=SYN169;VarType=ShV;DupType=.
ch09	36160872	SNP282916	A	C	.	PASS	END=36160872;ChrB=ch09;StartB=44054184;EndB=44054184;Parent=SYN169;VarType=ShV;DupType=.
ch09	36161013	DEL282917	TTA	T	.	PASS	END=36161015;ChrB=ch09;StartB=44054325;EndB=44054325;Parent=SYN169;VarType=ShV;DupType=.
ch09	36161016	SNP282918	G	C	.	PASS	END=36161016;ChrB=ch09;StartB=44054326;EndB=44054326;Parent=SYN169;VarType=ShV;DupType=.
ch09	36161022	SNP282919	C	T	.	PASS	END=36161022;ChrB=ch09;StartB=44054332;EndB=44054332;Parent=SYN169;VarType=ShV;DupType=.
ch09	36161061	HDR1208	N	<HDR>	.	PASS	END=36161133;ChrB=ch09;StartB=44054371;EndB=44054453;Parent=SYN169;VarType=ShV;DupType=.
ch09	36161134	SYNAL868	N	<SYNAL>	.	PASS	END=36178036;ChrB=ch09;StartB=44054454;EndB=44071364;Parent=SYN169;VarType=.;DupType=.
ch09	36161161	SNP282920	A	G	.	PASS	END=36161161;ChrB=ch09;StartB=44054481;EndB=44054481;Parent=SYN169;VarType=ShV;DupType=.
ch09	36161162	SNP282921	T	C	.	PASS	END=36161162;ChrB=ch09;StartB=44054482;EndB=44054482;Parent=SYN169;VarType=ShV;DupType=.
ch09	36161164	SNP282922	G	T	.	PASS	END=36161164;ChrB=ch09;StartB=44054484;EndB=44054484;Parent=SYN169;VarType=ShV;DupType=.
ch09	36161357	INS282923	A	AT	.	PASS	END=36161357;ChrB=ch09;StartB=44054677;EndB=44054678;Parent=SYN169;VarType=ShV;DupType=.
ch09	36161398	INS282924	T	TGAG	.	PASS	END=36161398;ChrB=ch09;StartB=44054719;EndB=44054722;Parent=SYN169;VarType=ShV;DupType=.
ch09	36161407	SNP282925	C	T	.	PASS	END=36161407;ChrB=ch09;StartB=44054731;EndB=44054731;Parent=SYN169;VarType=ShV;DupType=.
ch09	36161414	SNP282926	G	A	.	PASS	END=36161414;ChrB=ch09;StartB=44054738;EndB=44054738;Parent=SYN169;VarType=ShV;DupType=.
ch09	36161465	SNP282927	T	C	.	PASS	END=36161465;ChrB=ch09;StartB=44054789;EndB=44054789;Parent=SYN169;VarType=ShV;DupType=.
ch09	36161515	SNP282928	G	C	.	PASS	END=36161515;ChrB=ch09;StartB=44054839;EndB=44054839;Parent=SYN169;VarType=ShV;DupType=.
ch09	36161542	SNP282929	A	C	.	PASS	END=36161542;ChrB=ch09;StartB=44054866;EndB=44054866;Parent=SYN169;VarType=ShV;DupType=.
ch09	36161551	SNP282930	G	A	.	PASS	END=36161551;ChrB=ch09;StartB=44054875;EndB=44054875;Parent=SYN169;VarType=ShV;DupType=.
ch09	36161718	SNP282931	T	G	.	PASS	END=36161718;ChrB=ch09;StartB=44055042;EndB=44055042;Parent=SYN169;VarType=ShV;DupType=.
ch09	36161731	SNP282932	T	C	.	PASS	END=36161731;ChrB=ch09;StartB=44055055;EndB=44055055;Parent=SYN169;VarType=ShV;DupType=.
ch09	36161763	SNP282933	G	A	.	PASS	END=36161763;ChrB=ch09;StartB=44055087;EndB=44055087;Parent=SYN169;VarType=ShV;DupType=.
ch09	36161961	SNP282934	G	T	.	PASS	END=36161961;ChrB=ch09;StartB=44055285;EndB=44055285;Parent=SYN169;VarType=ShV;DupType=.
ch09	36161992	SNP282935	G	C	.	PASS	END=36161992;ChrB=ch09;StartB=44055316;EndB=44055316;Parent=SYN169;VarType=ShV;DupType=.
ch09	36162003	DEL282936	CT	C	.	PASS	END=36162004;ChrB=ch09;StartB=44055327;EndB=44055327;Parent=SYN169;VarType=ShV;DupType=.
ch09	36162025	INS282937	T	TC	.	PASS	END=36162025;ChrB=ch09;StartB=44055348;EndB=44055349;Parent=SYN169;VarType=ShV;DupType=.
ch09	36162028	SNP282938	T	C	.	PASS	END=36162028;ChrB=ch09;StartB=44055352;EndB=44055352;Parent=SYN169;VarType=ShV;DupType=.
ch09	36162030	SNP282939	C	G	.	PASS	END=36162030;ChrB=ch09;StartB=44055354;EndB=44055354;Parent=SYN169;VarType=ShV;DupType=.
ch09	36162281	DEL282940	TA	T	.	PASS	END=36162282;ChrB=ch09;StartB=44055605;EndB=44055605;Parent=SYN169;VarType=ShV;DupType=.
ch09	36162387	DEL282941	AT	A	.	PASS	END=36162388;ChrB=ch09;StartB=44055710;EndB=44055710;Parent=SYN169;VarType=ShV;DupType=.
ch09	36162483	INS282942	T	TC	.	PASS	END=36162483;ChrB=ch09;StartB=44055805;EndB=44055806;Parent=SYN169;VarType=ShV;DupType=.
ch09	36162501	SNP282943	G	A	.	PASS	END=36162501;ChrB=ch09;StartB=44055824;EndB=44055824;Parent=SYN169;VarType=ShV;DupType=.
ch09	36162580	SNP282944	A	T	.	PASS	END=36162580;ChrB=ch09;StartB=44055903;EndB=44055903;Parent=SYN169;VarType=ShV;DupType=.
ch09	36162588	SNP282945	T	C	.	PASS	END=36162588;ChrB=ch09;StartB=44055911;EndB=44055911;Parent=SYN169;VarType=ShV;DupType=.
ch09	36162699	SNP282946	C	T	.	PASS	END=36162699;ChrB=ch09;StartB=44056022;EndB=44056022;Parent=SYN169;VarType=ShV;DupType=.
ch09	36162756	SNP282947	T	C	.	PASS	END=36162756;ChrB=ch09;StartB=44056079;EndB=44056079;Parent=SYN169;VarType=ShV;DupType=.
ch09	36162779	SNP282948	G	A	.	PASS	END=36162779;ChrB=ch09;StartB=44056102;EndB=44056102;Parent=SYN169;VarType=ShV;DupType=.
ch09	36162820	SNP282949	T	G	.	PASS	END=36162820;ChrB=ch09;StartB=44056143;EndB=44056143;Parent=SYN169;VarType=ShV;DupType=.
ch09	36162831	SNP282950	T	A	.	PASS	END=36162831;ChrB=ch09;StartB=44056154;EndB=44056154;Parent=SYN169;VarType=ShV;DupType=.
ch09	36162846	SNP282951	A	G	.	PASS	END=36162846;ChrB=ch09;StartB=44056169;EndB=44056169;Parent=SYN169;VarType=ShV;DupType=.
ch09	36162871	SNP282952	T	C	.	PASS	END=36162871;ChrB=ch09;StartB=44056194;EndB=44056194;Parent=SYN169;VarType=ShV;DupType=.
ch09	36162998	SNP282953	G	T	.	PASS	END=36162998;ChrB=ch09;StartB=44056321;EndB=44056321;Parent=SYN169;VarType=ShV;DupType=.
ch09	36163242	SNP282954	T	A	.	PASS	END=36163242;ChrB=ch09;StartB=44056565;EndB=44056565;Parent=SYN169;VarType=ShV;DupType=.
ch09	36163247	SNP282955	C	G	.	PASS	END=36163247;ChrB=ch09;StartB=44056570;EndB=44056570;Parent=SYN169;VarType=ShV;DupType=.
ch09	36163254	SNP282956	A	G	.	PASS	END=36163254;ChrB=ch09;StartB=44056577;EndB=44056577;Parent=SYN169;VarType=ShV;DupType=.
ch09	36163340	SNP282957	T	C	.	PASS	END=36163340;ChrB=ch09;StartB=44056663;EndB=44056663;Parent=SYN169;VarType=ShV;DupType=.
ch09	36163358	SNP282958	A	G	.	PASS	END=36163358;ChrB=ch09;StartB=44056681;EndB=44056681;Parent=SYN169;VarType=ShV;DupType=.
ch09	36163374	SNP282959	A	T	.	PASS	END=36163374;ChrB=ch09;StartB=44056697;EndB=44056697;Parent=SYN169;VarType=ShV;DupType=.
ch09	36163435	SNP282960	G	T	.	PASS	END=36163435;ChrB=ch09;StartB=44056758;EndB=44056758;Parent=SYN169;VarType=ShV;DupType=.
ch09	36163536	SNP282961	G	T	.	PASS	END=36163536;ChrB=ch09;StartB=44056859;EndB=44056859;Parent=SYN169;VarType=ShV;DupType=.
ch09	36163581	SNP282962	T	C	.	PASS	END=36163581;ChrB=ch09;StartB=44056904;EndB=44056904;Parent=SYN169;VarType=ShV;DupType=.
ch09	36163604	SNP282963	G	T	.	PASS	END=36163604;ChrB=ch09;StartB=44056927;EndB=44056927;Parent=SYN169;VarType=ShV;DupType=.
ch09	36163606	SNP282964	A	G	.	PASS	END=36163606;ChrB=ch09;StartB=44056929;EndB=44056929;Parent=SYN169;VarType=ShV;DupType=.
ch09	36163746	SNP282965	A	G	.	PASS	END=36163746;ChrB=ch09;StartB=44057069;EndB=44057069;Parent=SYN169;VarType=ShV;DupType=.
ch09	36163813	SNP282966	C	G	.	PASS	END=36163813;ChrB=ch09;StartB=44057136;EndB=44057136;Parent=SYN169;VarType=ShV;DupType=.
ch09	36163816	SNP282967	C	T	.	PASS	END=36163816;ChrB=ch09;StartB=44057139;EndB=44057139;Parent=SYN169;VarType=ShV;DupType=.
ch09	36163927	INS282968	A	AT	.	PASS	END=36163927;ChrB=ch09;StartB=44057250;EndB=44057251;Parent=SYN169;VarType=ShV;DupType=.
ch09	36164013	SNP282969	G	A	.	PASS	END=36164013;ChrB=ch09;StartB=44057337;EndB=44057337;Parent=SYN169;VarType=ShV;DupType=.
ch09	36164121	SNP282970	T	C	.	PASS	END=36164121;ChrB=ch09;StartB=44057445;EndB=44057445;Parent=SYN169;VarType=ShV;DupType=.
ch09	36164130	SNP282971	G	C	.	PASS	END=36164130;ChrB=ch09;StartB=44057454;EndB=44057454;Parent=SYN169;VarType=ShV;DupType=.
ch09	36164173	SNP282972	T	A	.	PASS	END=36164173;ChrB=ch09;StartB=44057497;EndB=44057497;Parent=SYN169;VarType=ShV;DupType=.
ch09	36164205	INS282973	C	CA	.	PASS	END=36164205;ChrB=ch09;StartB=44057529;EndB=44057530;Parent=SYN169;VarType=ShV;DupType=.
ch09	36164217	SNP282974	T	C	.	PASS	END=36164217;ChrB=ch09;StartB=44057542;EndB=44057542;Parent=SYN169;VarType=ShV;DupType=.
ch09	36164323	DEL282975	CA	C	.	PASS	END=36164324;ChrB=ch09;StartB=44057648;EndB=44057648;Parent=SYN169;VarType=ShV;DupType=.
ch09	36164348	SNP282976	C	A	.	PASS	END=36164348;ChrB=ch09;StartB=44057672;EndB=44057672;Parent=SYN169;VarType=ShV;DupType=.
ch09	36164450	SNP282977	T	C	.	PASS	END=36164450;ChrB=ch09;StartB=44057774;EndB=44057774;Parent=SYN169;VarType=ShV;DupType=.
ch09	36164479	SNP282978	T	C	.	PASS	END=36164479;ChrB=ch09;StartB=44057803;EndB=44057803;Parent=SYN169;VarType=ShV;DupType=.
ch09	36164504	SNP282979	C	A	.	PASS	END=36164504;ChrB=ch09;StartB=44057828;EndB=44057828;Parent=SYN169;VarType=ShV;DupType=.
ch09	36164511	SNP282980	A	T	.	PASS	END=36164511;ChrB=ch09;StartB=44057835;EndB=44057835;Parent=SYN169;VarType=ShV;DupType=.
ch09	36164574	SNP282981	G	T	.	PASS	END=36164574;ChrB=ch09;StartB=44057898;EndB=44057898;Parent=SYN169;VarType=ShV;DupType=.
ch09	36164633	SNP282982	G	A	.	PASS	END=36164633;ChrB=ch09;StartB=44057957;EndB=44057957;Parent=SYN169;VarType=ShV;DupType=.
ch09	36164678	SNP282983	C	T	.	PASS	END=36164678;ChrB=ch09;StartB=44058002;EndB=44058002;Parent=SYN169;VarType=ShV;DupType=.
ch09	36164700	INS282984	A	AT	.	PASS	END=36164700;ChrB=ch09;StartB=44058024;EndB=44058025;Parent=SYN169;VarType=ShV;DupType=.
ch09	36164712	SNP282985	A	G	.	PASS	END=36164712;ChrB=ch09;StartB=44058037;EndB=44058037;Parent=SYN169;VarType=ShV;DupType=.
ch09	36164714	SNP282986	G	C	.	PASS	END=36164714;ChrB=ch09;StartB=44058039;EndB=44058039;Parent=SYN169;VarType=ShV;DupType=.
ch09	36164740	SNP282987	T	A	.	PASS	END=36164740;ChrB=ch09;StartB=44058065;EndB=44058065;Parent=SYN169;VarType=ShV;DupType=.
ch09	36164751	SNP282988	C	A	.	PASS	END=36164751;ChrB=ch09;StartB=44058076;EndB=44058076;Parent=SYN169;VarType=ShV;DupType=.
ch09	36164773	SNP282989	T	C	.	PASS	END=36164773;ChrB=ch09;StartB=44058098;EndB=44058098;Parent=SYN169;VarType=ShV;DupType=.
ch09	36164912	SNP282990	C	A	.	PASS	END=36164912;ChrB=ch09;StartB=44058237;EndB=44058237;Parent=SYN169;VarType=ShV;DupType=.
ch09	36164917	SNP282991	T	C	.	PASS	END=36164917;ChrB=ch09;StartB=44058242;EndB=44058242;Parent=SYN169;VarType=ShV;DupType=.
ch09	36164932	SNP282992	G	A	.	PASS	END=36164932;ChrB=ch09;StartB=44058257;EndB=44058257;Parent=SYN169;VarType=ShV;DupType=.
ch09	36164952	SNP282993	T	C	.	PASS	END=36164952;ChrB=ch09;StartB=44058277;EndB=44058277;Parent=SYN169;VarType=ShV;DupType=.
ch09	36164974	INS282994	A	AT	.	PASS	END=36164974;ChrB=ch09;StartB=44058299;EndB=44058300;Parent=SYN169;VarType=ShV;DupType=.
ch09	36164994	SNP282995	A	T	.	PASS	END=36164994;ChrB=ch09;StartB=44058320;EndB=44058320;Parent=SYN169;VarType=ShV;DupType=.
ch09	36165002	SNP282996	G	C	.	PASS	END=36165002;ChrB=ch09;StartB=44058328;EndB=44058328;Parent=SYN169;VarType=ShV;DupType=.
ch09	36165024	SNP282997	C	A	.	PASS	END=36165024;ChrB=ch09;StartB=44058350;EndB=44058350;Parent=SYN169;VarType=ShV;DupType=.
ch09	36165034	SNP282998	G	T	.	PASS	END=36165034;ChrB=ch09;StartB=44058360;EndB=44058360;Parent=SYN169;VarType=ShV;DupType=.
ch09	36165109	SNP282999	A	G	.	PASS	END=36165109;ChrB=ch09;StartB=44058435;EndB=44058435;Parent=SYN169;VarType=ShV;DupType=.
ch09	36165303	SNP283000	C	G	.	PASS	END=36165303;ChrB=ch09;StartB=44058629;EndB=44058629;Parent=SYN169;VarType=ShV;DupType=.
ch09	36165337	SNP283001	T	A	.	PASS	END=36165337;ChrB=ch09;StartB=44058663;EndB=44058663;Parent=SYN169;VarType=ShV;DupType=.
ch09	36165437	SNP283002	G	A	.	PASS	END=36165437;ChrB=ch09;StartB=44058763;EndB=44058763;Parent=SYN169;VarType=ShV;DupType=.
ch09	36165520	SNP283003	A	G	.	PASS	END=36165520;ChrB=ch09;StartB=44058846;EndB=44058846;Parent=SYN169;VarType=ShV;DupType=.
ch09	36165524	SNP283004	A	G	.	PASS	END=36165524;ChrB=ch09;StartB=44058850;EndB=44058850;Parent=SYN169;VarType=ShV;DupType=.
ch09	36165555	DEL283005	GGAC	G	.	PASS	END=36165558;ChrB=ch09;StartB=44058881;EndB=44058881;Parent=SYN169;VarType=ShV;DupType=.
ch09	36165560	SNP283006	C	G	.	PASS	END=36165560;ChrB=ch09;StartB=44058883;EndB=44058883;Parent=SYN169;VarType=ShV;DupType=.
ch09	36165561	SNP283007	A	T	.	PASS	END=36165561;ChrB=ch09;StartB=44058884;EndB=44058884;Parent=SYN169;VarType=ShV;DupType=.
ch09	36165581	SNP283008	C	T	.	PASS	END=36165581;ChrB=ch09;StartB=44058904;EndB=44058904;Parent=SYN169;VarType=ShV;DupType=.
ch09	36165697	SNP283009	G	T	.	PASS	END=36165697;ChrB=ch09;StartB=44059020;EndB=44059020;Parent=SYN169;VarType=ShV;DupType=.
ch09	36165702	SNP283010	T	A	.	PASS	END=36165702;ChrB=ch09;StartB=44059025;EndB=44059025;Parent=SYN169;VarType=ShV;DupType=.
ch09	36165857	SNP283011	G	A	.	PASS	END=36165857;ChrB=ch09;StartB=44059180;EndB=44059180;Parent=SYN169;VarType=ShV;DupType=.
ch09	36165872	SNP283012	G	A	.	PASS	END=36165872;ChrB=ch09;StartB=44059195;EndB=44059195;Parent=SYN169;VarType=ShV;DupType=.
ch09	36166048	SNP283013	T	C	.	PASS	END=36166048;ChrB=ch09;StartB=44059371;EndB=44059371;Parent=SYN169;VarType=ShV;DupType=.
ch09	36166057	SNP283014	C	G	.	PASS	END=36166057;ChrB=ch09;StartB=44059380;EndB=44059380;Parent=SYN169;VarType=ShV;DupType=.
ch09	36166108	SNP283015	A	G	.	PASS	END=36166108;ChrB=ch09;StartB=44059431;EndB=44059431;Parent=SYN169;VarType=ShV;DupType=.
ch09	36166251	SNP283016	T	C	.	PASS	END=36166251;ChrB=ch09;StartB=44059574;EndB=44059574;Parent=SYN169;VarType=ShV;DupType=.
ch09	36166357	SNP283017	A	G	.	PASS	END=36166357;ChrB=ch09;StartB=44059680;EndB=44059680;Parent=SYN169;VarType=ShV;DupType=.
ch09	36166388	DEL283018	GTCA	G	.	PASS	END=36166391;ChrB=ch09;StartB=44059711;EndB=44059711;Parent=SYN169;VarType=ShV;DupType=.
ch09	36166433	INS283019	T	TA	.	PASS	END=36166433;ChrB=ch09;StartB=44059753;EndB=44059754;Parent=SYN169;VarType=ShV;DupType=.
ch09	36166528	SNP283020	A	G	.	PASS	END=36166528;ChrB=ch09;StartB=44059849;EndB=44059849;Parent=SYN169;VarType=ShV;DupType=.
ch09	36166644	SNP283021	C	T	.	PASS	END=36166644;ChrB=ch09;StartB=44059965;EndB=44059965;Parent=SYN169;VarType=ShV;DupType=.
ch09	36166950	SNP283022	G	A	.	PASS	END=36166950;ChrB=ch09;StartB=44060271;EndB=44060271;Parent=SYN169;VarType=ShV;DupType=.
ch09	36166967	SNP283023	G	A	.	PASS	END=36166967;ChrB=ch09;StartB=44060288;EndB=44060288;Parent=SYN169;VarType=ShV;DupType=.
ch09	36167137	SNP283024	C	T	.	PASS	END=36167137;ChrB=ch09;StartB=44060458;EndB=44060458;Parent=SYN169;VarType=ShV;DupType=.
ch09	36167157	SNP283025	G	A	.	PASS	END=36167157;ChrB=ch09;StartB=44060478;EndB=44060478;Parent=SYN169;VarType=ShV;DupType=.
ch09	36167184	SNP283026	G	T	.	PASS	END=36167184;ChrB=ch09;StartB=44060505;EndB=44060505;Parent=SYN169;VarType=ShV;DupType=.
ch09	36167303	SNP283027	C	T	.	PASS	END=36167303;ChrB=ch09;StartB=44060624;EndB=44060624;Parent=SYN169;VarType=ShV;DupType=.
ch09	36167372	SNP283028	G	A	.	PASS	END=36167372;ChrB=ch09;StartB=44060693;EndB=44060693;Parent=SYN169;VarType=ShV;DupType=.
ch09	36167403	SNP283029	G	T	.	PASS	END=36167403;ChrB=ch09;StartB=44060724;EndB=44060724;Parent=SYN169;VarType=ShV;DupType=.
ch09	36167562	DEL283030	TA	T	.	PASS	END=36167563;ChrB=ch09;StartB=44060883;EndB=44060883;Parent=SYN169;VarType=ShV;DupType=.
ch09	36167588	SNP283031	G	C	.	PASS	END=36167588;ChrB=ch09;StartB=44060908;EndB=44060908;Parent=SYN169;VarType=ShV;DupType=.
ch09	36167623	SNP283032	A	G	.	PASS	END=36167623;ChrB=ch09;StartB=44060943;EndB=44060943;Parent=SYN169;VarType=ShV;DupType=.
ch09	36167656	SNP283033	A	G	.	PASS	END=36167656;ChrB=ch09;StartB=44060976;EndB=44060976;Parent=SYN169;VarType=ShV;DupType=.
ch09	36167719	SNP283034	T	C	.	PASS	END=36167719;ChrB=ch09;StartB=44061039;EndB=44061039;Parent=SYN169;VarType=ShV;DupType=.
ch09	36167762	SNP283035	A	T	.	PASS	END=36167762;ChrB=ch09;StartB=44061082;EndB=44061082;Parent=SYN169;VarType=ShV;DupType=.
ch09	36167765	SNP283036	C	T	.	PASS	END=36167765;ChrB=ch09;StartB=44061085;EndB=44061085;Parent=SYN169;VarType=ShV;DupType=.
ch09	36167931	SNP283037	T	C	.	PASS	END=36167931;ChrB=ch09;StartB=44061251;EndB=44061251;Parent=SYN169;VarType=ShV;DupType=.
ch09	36167950	SNP283038	T	G	.	PASS	END=36167950;ChrB=ch09;StartB=44061270;EndB=44061270;Parent=SYN169;VarType=ShV;DupType=.
ch09	36167955	SNP283039	C	A	.	PASS	END=36167955;ChrB=ch09;StartB=44061275;EndB=44061275;Parent=SYN169;VarType=ShV;DupType=.
ch09	36168037	SNP283040	G	A	.	PASS	END=36168037;ChrB=ch09;StartB=44061357;EndB=44061357;Parent=SYN169;VarType=ShV;DupType=.
ch09	36168090	SNP283041	C	G	.	PASS	END=36168090;ChrB=ch09;StartB=44061410;EndB=44061410;Parent=SYN169;VarType=ShV;DupType=.
ch09	36168156	SNP283042	T	C	.	PASS	END=36168156;ChrB=ch09;StartB=44061476;EndB=44061476;Parent=SYN169;VarType=ShV;DupType=.
ch09	36168366	SNP283043	T	C	.	PASS	END=36168366;ChrB=ch09;StartB=44061686;EndB=44061686;Parent=SYN169;VarType=ShV;DupType=.
ch09	36168546	SNP283044	C	T	.	PASS	END=36168546;ChrB=ch09;StartB=44061866;EndB=44061866;Parent=SYN169;VarType=ShV;DupType=.
ch09	36168564	SNP283045	A	G	.	PASS	END=36168564;ChrB=ch09;StartB=44061884;EndB=44061884;Parent=SYN169;VarType=ShV;DupType=.
ch09	36168620	SNP283046	T	C	.	PASS	END=36168620;ChrB=ch09;StartB=44061940;EndB=44061940;Parent=SYN169;VarType=ShV;DupType=.
ch09	36168639	INS283047	T	TGAG	.	PASS	END=36168639;ChrB=ch09;StartB=44061959;EndB=44061962;Parent=SYN169;VarType=ShV;DupType=.
ch09	36168807	INS283048	T	TGGAATCC	.	PASS	END=36168807;ChrB=ch09;StartB=44062130;EndB=44062137;Parent=SYN169;VarType=ShV;DupType=.
ch09	36168873	SNP283049	G	T	.	PASS	END=36168873;ChrB=ch09;StartB=44062203;EndB=44062203;Parent=SYN169;VarType=ShV;DupType=.
ch09	36168921	SNP283050	T	C	.	PASS	END=36168921;ChrB=ch09;StartB=44062251;EndB=44062251;Parent=SYN169;VarType=ShV;DupType=.
ch09	36169105	SNP283051	T	G	.	PASS	END=36169105;ChrB=ch09;StartB=44062435;EndB=44062435;Parent=SYN169;VarType=ShV;DupType=.
ch09	36169137	SNP283052	A	G	.	PASS	END=36169137;ChrB=ch09;StartB=44062467;EndB=44062467;Parent=SYN169;VarType=ShV;DupType=.
ch09	36169149	SNP283053	A	T	.	PASS	END=36169149;ChrB=ch09;StartB=44062479;EndB=44062479;Parent=SYN169;VarType=ShV;DupType=.
ch09	36169171	SNP283054	G	T	.	PASS	END=36169171;ChrB=ch09;StartB=44062501;EndB=44062501;Parent=SYN169;VarType=ShV;DupType=.
ch09	36169189	SNP283055	T	A	.	PASS	END=36169189;ChrB=ch09;StartB=44062519;EndB=44062519;Parent=SYN169;VarType=ShV;DupType=.
ch09	36169251	SNP283056	G	A	.	PASS	END=36169251;ChrB=ch09;StartB=44062581;EndB=44062581;Parent=SYN169;VarType=ShV;DupType=.
ch09	36169287	SNP283057	C	G	.	PASS	END=36169287;ChrB=ch09;StartB=44062617;EndB=44062617;Parent=SYN169;VarType=ShV;DupType=.
ch09	36169309	SNP283058	G	A	.	PASS	END=36169309;ChrB=ch09;StartB=44062639;EndB=44062639;Parent=SYN169;VarType=ShV;DupType=.
ch09	36169393	SNP283059	G	C	.	PASS	END=36169393;ChrB=ch09;StartB=44062723;EndB=44062723;Parent=SYN169;VarType=ShV;DupType=.
ch09	36169420	SNP283060	G	T	.	PASS	END=36169420;ChrB=ch09;StartB=44062750;EndB=44062750;Parent=SYN169;VarType=ShV;DupType=.
ch09	36169444	DEL283061	AG	A	.	PASS	END=36169445;ChrB=ch09;StartB=44062774;EndB=44062774;Parent=SYN169;VarType=ShV;DupType=.
ch09	36169531	SNP283062	T	A	.	PASS	END=36169531;ChrB=ch09;StartB=44062860;EndB=44062860;Parent=SYN169;VarType=ShV;DupType=.
ch09	36169663	DEL283063	CA	C	.	PASS	END=36169664;ChrB=ch09;StartB=44062992;EndB=44062992;Parent=SYN169;VarType=ShV;DupType=.
ch09	36169671	SNP283064	T	A	.	PASS	END=36169671;ChrB=ch09;StartB=44062999;EndB=44062999;Parent=SYN169;VarType=ShV;DupType=.
ch09	36169720	SNP283065	A	G	.	PASS	END=36169720;ChrB=ch09;StartB=44063048;EndB=44063048;Parent=SYN169;VarType=ShV;DupType=.
ch09	36169812	SNP283066	G	A	.	PASS	END=36169812;ChrB=ch09;StartB=44063140;EndB=44063140;Parent=SYN169;VarType=ShV;DupType=.
ch09	36169830	SNP283067	T	C	.	PASS	END=36169830;ChrB=ch09;StartB=44063158;EndB=44063158;Parent=SYN169;VarType=ShV;DupType=.
ch09	36170161	SNP283068	A	C	.	PASS	END=36170161;ChrB=ch09;StartB=44063489;EndB=44063489;Parent=SYN169;VarType=ShV;DupType=.
ch09	36170189	SNP283069	T	C	.	PASS	END=36170189;ChrB=ch09;StartB=44063517;EndB=44063517;Parent=SYN169;VarType=ShV;DupType=.
ch09	36170196	INS283070	A	AAGTCAATGGT	.	PASS	END=36170196;ChrB=ch09;StartB=44063524;EndB=44063534;Parent=SYN169;VarType=ShV;DupType=.
ch09	36170252	SNP283071	G	A	.	PASS	END=36170252;ChrB=ch09;StartB=44063590;EndB=44063590;Parent=SYN169;VarType=ShV;DupType=.
ch09	36170288	SNP283072	A	C	.	PASS	END=36170288;ChrB=ch09;StartB=44063626;EndB=44063626;Parent=SYN169;VarType=ShV;DupType=.
ch09	36170368	SNP283073	T	G	.	PASS	END=36170368;ChrB=ch09;StartB=44063706;EndB=44063706;Parent=SYN169;VarType=ShV;DupType=.
ch09	36170373	SNP283074	C	T	.	PASS	END=36170373;ChrB=ch09;StartB=44063711;EndB=44063711;Parent=SYN169;VarType=ShV;DupType=.
ch09	36170374	SNP283075	A	G	.	PASS	END=36170374;ChrB=ch09;StartB=44063712;EndB=44063712;Parent=SYN169;VarType=ShV;DupType=.
ch09	36170450	SNP283076	G	A	.	PASS	END=36170450;ChrB=ch09;StartB=44063788;EndB=44063788;Parent=SYN169;VarType=ShV;DupType=.
ch09	36170455	SNP283077	T	G	.	PASS	END=36170455;ChrB=ch09;StartB=44063793;EndB=44063793;Parent=SYN169;VarType=ShV;DupType=.
ch09	36170474	SNP283078	T	C	.	PASS	END=36170474;ChrB=ch09;StartB=44063812;EndB=44063812;Parent=SYN169;VarType=ShV;DupType=.
ch09	36170512	INS283079	A	AT	.	PASS	END=36170512;ChrB=ch09;StartB=44063850;EndB=44063851;Parent=SYN169;VarType=ShV;DupType=.
ch09	36170513	SNP283080	A	T	.	PASS	END=36170513;ChrB=ch09;StartB=44063852;EndB=44063852;Parent=SYN169;VarType=ShV;DupType=.
ch09	36170519	SNP283081	C	A	.	PASS	END=36170519;ChrB=ch09;StartB=44063858;EndB=44063858;Parent=SYN169;VarType=ShV;DupType=.
ch09	36170521	SNP283082	G	C	.	PASS	END=36170521;ChrB=ch09;StartB=44063860;EndB=44063860;Parent=SYN169;VarType=ShV;DupType=.
ch09	36170603	DEL283083	AC	A	.	PASS	END=36170604;ChrB=ch09;StartB=44063942;EndB=44063942;Parent=SYN169;VarType=ShV;DupType=.
ch09	36170649	SNP283084	G	T	.	PASS	END=36170649;ChrB=ch09;StartB=44063987;EndB=44063987;Parent=SYN169;VarType=ShV;DupType=.
ch09	36170662	SNP283085	C	T	.	PASS	END=36170662;ChrB=ch09;StartB=44064000;EndB=44064000;Parent=SYN169;VarType=ShV;DupType=.
ch09	36170691	SNP283086	A	T	.	PASS	END=36170691;ChrB=ch09;StartB=44064029;EndB=44064029;Parent=SYN169;VarType=ShV;DupType=.
ch09	36170838	SNP283087	T	G	.	PASS	END=36170838;ChrB=ch09;StartB=44064176;EndB=44064176;Parent=SYN169;VarType=ShV;DupType=.
ch09	36170843	SNP283088	T	C	.	PASS	END=36170843;ChrB=ch09;StartB=44064181;EndB=44064181;Parent=SYN169;VarType=ShV;DupType=.
ch09	36170919	SNP283089	C	G	.	PASS	END=36170919;ChrB=ch09;StartB=44064257;EndB=44064257;Parent=SYN169;VarType=ShV;DupType=.
ch09	36170920	SNP283090	A	T	.	PASS	END=36170920;ChrB=ch09;StartB=44064258;EndB=44064258;Parent=SYN169;VarType=ShV;DupType=.
ch09	36171044	SNP283091	A	T	.	PASS	END=36171044;ChrB=ch09;StartB=44064382;EndB=44064382;Parent=SYN169;VarType=ShV;DupType=.
ch09	36171150	SNP283092	C	T	.	PASS	END=36171150;ChrB=ch09;StartB=44064488;EndB=44064488;Parent=SYN169;VarType=ShV;DupType=.
ch09	36171198	SNP283093	C	T	.	PASS	END=36171198;ChrB=ch09;StartB=44064536;EndB=44064536;Parent=SYN169;VarType=ShV;DupType=.
ch09	36171305	SNP283094	A	G	.	PASS	END=36171305;ChrB=ch09;StartB=44064643;EndB=44064643;Parent=SYN169;VarType=ShV;DupType=.
ch09	36171316	SNP283095	C	T	.	PASS	END=36171316;ChrB=ch09;StartB=44064654;EndB=44064654;Parent=SYN169;VarType=ShV;DupType=.
ch09	36171323	SNP283096	A	T	.	PASS	END=36171323;ChrB=ch09;StartB=44064661;EndB=44064661;Parent=SYN169;VarType=ShV;DupType=.
ch09	36171343	SNP283097	G	T	.	PASS	END=36171343;ChrB=ch09;StartB=44064681;EndB=44064681;Parent=SYN169;VarType=ShV;DupType=.
ch09	36171395	SNP283098	A	G	.	PASS	END=36171395;ChrB=ch09;StartB=44064733;EndB=44064733;Parent=SYN169;VarType=ShV;DupType=.
ch09	36171600	DEL283099	TC	T	.	PASS	END=36171601;ChrB=ch09;StartB=44064938;EndB=44064938;Parent=SYN169;VarType=ShV;DupType=.
ch09	36171706	SNP283100	T	C	.	PASS	END=36171706;ChrB=ch09;StartB=44065043;EndB=44065043;Parent=SYN169;VarType=ShV;DupType=.
ch09	36171890	SNP283101	A	C	.	PASS	END=36171890;ChrB=ch09;StartB=44065227;EndB=44065227;Parent=SYN169;VarType=ShV;DupType=.
ch09	36171906	SNP283102	A	G	.	PASS	END=36171906;ChrB=ch09;StartB=44065243;EndB=44065243;Parent=SYN169;VarType=ShV;DupType=.
ch09	36171941	SNP283103	C	T	.	PASS	END=36171941;ChrB=ch09;StartB=44065278;EndB=44065278;Parent=SYN169;VarType=ShV;DupType=.
ch09	36172061	DEL283104	AAC	A	.	PASS	END=36172063;ChrB=ch09;StartB=44065398;EndB=44065398;Parent=SYN169;VarType=ShV;DupType=.
ch09	36172135	SNP283105	C	A	.	PASS	END=36172135;ChrB=ch09;StartB=44065470;EndB=44065470;Parent=SYN169;VarType=ShV;DupType=.
ch09	36172284	SNP283106	T	G	.	PASS	END=36172284;ChrB=ch09;StartB=44065619;EndB=44065619;Parent=SYN169;VarType=ShV;DupType=.
ch09	36172305	SNP283107	T	C	.	PASS	END=36172305;ChrB=ch09;StartB=44065640;EndB=44065640;Parent=SYN169;VarType=ShV;DupType=.
ch09	36172328	SNP283108	T	G	.	PASS	END=36172328;ChrB=ch09;StartB=44065663;EndB=44065663;Parent=SYN169;VarType=ShV;DupType=.
ch09	36172512	SNP283109	T	C	.	PASS	END=36172512;ChrB=ch09;StartB=44065847;EndB=44065847;Parent=SYN169;VarType=ShV;DupType=.
ch09	36172513	SNP283110	G	T	.	PASS	END=36172513;ChrB=ch09;StartB=44065848;EndB=44065848;Parent=SYN169;VarType=ShV;DupType=.
ch09	36172603	INS283111	G	GC	.	PASS	END=36172603;ChrB=ch09;StartB=44065938;EndB=44065939;Parent=SYN169;VarType=ShV;DupType=.
ch09	36172605	SNP283112	T	C	.	PASS	END=36172605;ChrB=ch09;StartB=44065941;EndB=44065941;Parent=SYN169;VarType=ShV;DupType=.
ch09	36172607	SNP283113	A	T	.	PASS	END=36172607;ChrB=ch09;StartB=44065943;EndB=44065943;Parent=SYN169;VarType=ShV;DupType=.
ch09	36172631	SNP283114	G	A	.	PASS	END=36172631;ChrB=ch09;StartB=44065967;EndB=44065967;Parent=SYN169;VarType=ShV;DupType=.
ch09	36172958	SNP283115	A	G	.	PASS	END=36172958;ChrB=ch09;StartB=44066294;EndB=44066294;Parent=SYN169;VarType=ShV;DupType=.
ch09	36172970	DEL283116	GGGCAA	G	.	PASS	END=36172975;ChrB=ch09;StartB=44066306;EndB=44066306;Parent=SYN169;VarType=ShV;DupType=.
ch09	36173010	DEL283117	ATATTAGTTAGAG	A	.	PASS	END=36173022;ChrB=ch09;StartB=44066341;EndB=44066341;Parent=SYN169;VarType=ShV;DupType=.
ch09	36173084	SNP283118	T	C	.	PASS	END=36173084;ChrB=ch09;StartB=44066403;EndB=44066403;Parent=SYN169;VarType=ShV;DupType=.
ch09	36173133	SNP283119	A	T	.	PASS	END=36173133;ChrB=ch09;StartB=44066452;EndB=44066452;Parent=SYN169;VarType=ShV;DupType=.
ch09	36173158	SNP283120	A	T	.	PASS	END=36173158;ChrB=ch09;StartB=44066477;EndB=44066477;Parent=SYN169;VarType=ShV;DupType=.
ch09	36173180	SNP283121	C	A	.	PASS	END=36173180;ChrB=ch09;StartB=44066499;EndB=44066499;Parent=SYN169;VarType=ShV;DupType=.
ch09	36173261	DEL283122	TGC	T	.	PASS	END=36173263;ChrB=ch09;StartB=44066580;EndB=44066580;Parent=SYN169;VarType=ShV;DupType=.
ch09	36173299	SNP283123	T	C	.	PASS	END=36173299;ChrB=ch09;StartB=44066616;EndB=44066616;Parent=SYN169;VarType=ShV;DupType=.
ch09	36173310	SNP283124	G	A	.	PASS	END=36173310;ChrB=ch09;StartB=44066627;EndB=44066627;Parent=SYN169;VarType=ShV;DupType=.
ch09	36173530	SNP283125	T	G	.	PASS	END=36173530;ChrB=ch09;StartB=44066847;EndB=44066847;Parent=SYN169;VarType=ShV;DupType=.
ch09	36173567	SNP283126	C	T	.	PASS	END=36173567;ChrB=ch09;StartB=44066884;EndB=44066884;Parent=SYN169;VarType=ShV;DupType=.
ch09	36173576	SNP283127	G	T	.	PASS	END=36173576;ChrB=ch09;StartB=44066893;EndB=44066893;Parent=SYN169;VarType=ShV;DupType=.
ch09	36173584	SNP283128	A	T	.	PASS	END=36173584;ChrB=ch09;StartB=44066901;EndB=44066901;Parent=SYN169;VarType=ShV;DupType=.
ch09	36173594	INS283129	T	TTA	.	PASS	END=36173594;ChrB=ch09;StartB=44066911;EndB=44066913;Parent=SYN169;VarType=ShV;DupType=.
ch09	36173621	SNP283130	T	G	.	PASS	END=36173621;ChrB=ch09;StartB=44066940;EndB=44066940;Parent=SYN169;VarType=ShV;DupType=.
ch09	36173644	DEL283131	CA	C	.	PASS	END=36173645;ChrB=ch09;StartB=44066963;EndB=44066963;Parent=SYN169;VarType=ShV;DupType=.
ch09	36173646	SNP283132	A	T	.	PASS	END=36173646;ChrB=ch09;StartB=44066964;EndB=44066964;Parent=SYN169;VarType=ShV;DupType=.
ch09	36173719	DEL283133	AAGAAGAG	A	.	PASS	END=36173726;ChrB=ch09;StartB=44067037;EndB=44067037;Parent=SYN169;VarType=ShV;DupType=.
ch09	36173731	SNP283134	G	A	.	PASS	END=36173731;ChrB=ch09;StartB=44067042;EndB=44067042;Parent=SYN169;VarType=ShV;DupType=.
ch09	36173827	SNP283135	C	A	.	PASS	END=36173827;ChrB=ch09;StartB=44067138;EndB=44067138;Parent=SYN169;VarType=ShV;DupType=.
ch09	36173845	INS283136	A	AT	.	PASS	END=36173845;ChrB=ch09;StartB=44067156;EndB=44067157;Parent=SYN169;VarType=ShV;DupType=.
ch09	36173866	SNP283137	A	G	.	PASS	END=36173866;ChrB=ch09;StartB=44067178;EndB=44067178;Parent=SYN169;VarType=ShV;DupType=.
ch09	36173876	SNP283138	A	G	.	PASS	END=36173876;ChrB=ch09;StartB=44067188;EndB=44067188;Parent=SYN169;VarType=ShV;DupType=.
ch09	36173937	SNP283139	C	G	.	PASS	END=36173937;ChrB=ch09;StartB=44067249;EndB=44067249;Parent=SYN169;VarType=ShV;DupType=.
ch09	36173970	SNP283140	G	A	.	PASS	END=36173970;ChrB=ch09;StartB=44067282;EndB=44067282;Parent=SYN169;VarType=ShV;DupType=.
ch09	36174001	SNP283141	G	C	.	PASS	END=36174001;ChrB=ch09;StartB=44067313;EndB=44067313;Parent=SYN169;VarType=ShV;DupType=.
ch09	36174003	SNP283142	A	C	.	PASS	END=36174003;ChrB=ch09;StartB=44067315;EndB=44067315;Parent=SYN169;VarType=ShV;DupType=.
ch09	36174030	SNP283143	A	G	.	PASS	END=36174030;ChrB=ch09;StartB=44067342;EndB=44067342;Parent=SYN169;VarType=ShV;DupType=.
ch09	36174081	SNP283144	T	C	.	PASS	END=36174081;ChrB=ch09;StartB=44067393;EndB=44067393;Parent=SYN169;VarType=ShV;DupType=.
ch09	36174141	SNP283145	A	G	.	PASS	END=36174141;ChrB=ch09;StartB=44067453;EndB=44067453;Parent=SYN169;VarType=ShV;DupType=.
ch09	36174174	SNP283146	G	A	.	PASS	END=36174174;ChrB=ch09;StartB=44067486;EndB=44067486;Parent=SYN169;VarType=ShV;DupType=.
ch09	36174338	SNP283147	A	G	.	PASS	END=36174338;ChrB=ch09;StartB=44067650;EndB=44067650;Parent=SYN169;VarType=ShV;DupType=.
ch09	36174351	SNP283148	T	C	.	PASS	END=36174351;ChrB=ch09;StartB=44067663;EndB=44067663;Parent=SYN169;VarType=ShV;DupType=.
ch09	36174370	SNP283149	T	C	.	PASS	END=36174370;ChrB=ch09;StartB=44067682;EndB=44067682;Parent=SYN169;VarType=ShV;DupType=.
ch09	36174392	SNP283150	C	T	.	PASS	END=36174392;ChrB=ch09;StartB=44067704;EndB=44067704;Parent=SYN169;VarType=ShV;DupType=.
ch09	36174514	SNP283151	C	T	.	PASS	END=36174514;ChrB=ch09;StartB=44067826;EndB=44067826;Parent=SYN169;VarType=ShV;DupType=.
ch09	36174609	INS283152	C	CCCCTTGCTG	.	PASS	END=36174609;ChrB=ch09;StartB=44067921;EndB=44067930;Parent=SYN169;VarType=ShV;DupType=.
ch09	36174613	SNP283153	T	A	.	PASS	END=36174613;ChrB=ch09;StartB=44067934;EndB=44067934;Parent=SYN169;VarType=ShV;DupType=.
ch09	36174616	DEL283154	CTTCCTGAAT	C	.	PASS	END=36174625;ChrB=ch09;StartB=44067937;EndB=44067937;Parent=SYN169;VarType=ShV;DupType=.
ch09	36174656	SNP283155	A	G	.	PASS	END=36174656;ChrB=ch09;StartB=44067968;EndB=44067968;Parent=SYN169;VarType=ShV;DupType=.
ch09	36174705	SNP283156	A	T	.	PASS	END=36174705;ChrB=ch09;StartB=44068017;EndB=44068017;Parent=SYN169;VarType=ShV;DupType=.
ch09	36174747	SNP283157	C	T	.	PASS	END=36174747;ChrB=ch09;StartB=44068059;EndB=44068059;Parent=SYN169;VarType=ShV;DupType=.
ch09	36174748	SNP283158	C	T	.	PASS	END=36174748;ChrB=ch09;StartB=44068060;EndB=44068060;Parent=SYN169;VarType=ShV;DupType=.
ch09	36174759	DEL283159	TGG	T	.	PASS	END=36174761;ChrB=ch09;StartB=44068071;EndB=44068071;Parent=SYN169;VarType=ShV;DupType=.
ch09	36174795	SNP283160	A	T	.	PASS	END=36174795;ChrB=ch09;StartB=44068105;EndB=44068105;Parent=SYN169;VarType=ShV;DupType=.
ch09	36174844	SNP283161	T	G	.	PASS	END=36174844;ChrB=ch09;StartB=44068154;EndB=44068154;Parent=SYN169;VarType=ShV;DupType=.
ch09	36174917	SNP283162	G	A	.	PASS	END=36174917;ChrB=ch09;StartB=44068227;EndB=44068227;Parent=SYN169;VarType=ShV;DupType=.
ch09	36174960	SNP283163	G	C	.	PASS	END=36174960;ChrB=ch09;StartB=44068270;EndB=44068270;Parent=SYN169;VarType=ShV;DupType=.
ch09	36174967	SNP283164	C	T	.	PASS	END=36174967;ChrB=ch09;StartB=44068277;EndB=44068277;Parent=SYN169;VarType=ShV;DupType=.
ch09	36175081	SNP283165	T	C	.	PASS	END=36175081;ChrB=ch09;StartB=44068391;EndB=44068391;Parent=SYN169;VarType=ShV;DupType=.
ch09	36175178	DEL283166	ATGTTT	A	.	PASS	END=36175183;ChrB=ch09;StartB=44068488;EndB=44068488;Parent=SYN169;VarType=ShV;DupType=.
ch09	36175226	SNP283167	T	A	.	PASS	END=36175226;ChrB=ch09;StartB=44068531;EndB=44068531;Parent=SYN169;VarType=ShV;DupType=.
ch09	36175442	SNP283168	A	G	.	PASS	END=36175442;ChrB=ch09;StartB=44068747;EndB=44068747;Parent=SYN169;VarType=ShV;DupType=.
ch09	36175496	SNP283169	A	T	.	PASS	END=36175496;ChrB=ch09;StartB=44068801;EndB=44068801;Parent=SYN169;VarType=ShV;DupType=.
ch09	36175522	INS283170	A	ATTGGT	.	PASS	END=36175522;ChrB=ch09;StartB=44068827;EndB=44068832;Parent=SYN169;VarType=ShV;DupType=.
ch09	36175544	SNP283171	T	C	.	PASS	END=36175544;ChrB=ch09;StartB=44068854;EndB=44068854;Parent=SYN169;VarType=ShV;DupType=.
ch09	36175556	SNP283172	G	A	.	PASS	END=36175556;ChrB=ch09;StartB=44068866;EndB=44068866;Parent=SYN169;VarType=ShV;DupType=.
ch09	36175587	SNP283173	A	G	.	PASS	END=36175587;ChrB=ch09;StartB=44068897;EndB=44068897;Parent=SYN169;VarType=ShV;DupType=.
ch09	36175608	SNP283174	T	A	.	PASS	END=36175608;ChrB=ch09;StartB=44068918;EndB=44068918;Parent=SYN169;VarType=ShV;DupType=.
ch09	36175609	SNP283175	A	T	.	PASS	END=36175609;ChrB=ch09;StartB=44068919;EndB=44068919;Parent=SYN169;VarType=ShV;DupType=.
ch09	36175766	SNP283176	T	C	.	PASS	END=36175766;ChrB=ch09;StartB=44069076;EndB=44069076;Parent=SYN169;VarType=ShV;DupType=.
ch09	36175767	SNP283177	G	C	.	PASS	END=36175767;ChrB=ch09;StartB=44069077;EndB=44069077;Parent=SYN169;VarType=ShV;DupType=.
ch09	36175776	SNP283178	C	T	.	PASS	END=36175776;ChrB=ch09;StartB=44069086;EndB=44069086;Parent=SYN169;VarType=ShV;DupType=.
ch09	36175816	SNP283179	A	G	.	PASS	END=36175816;ChrB=ch09;StartB=44069126;EndB=44069126;Parent=SYN169;VarType=ShV;DupType=.
ch09	36175946	SNP283180	A	C	.	PASS	END=36175946;ChrB=ch09;StartB=44069256;EndB=44069256;Parent=SYN169;VarType=ShV;DupType=.
ch09	36175950	DEL283181	GAGGT	G	.	PASS	END=36175954;ChrB=ch09;StartB=44069260;EndB=44069260;Parent=SYN169;VarType=ShV;DupType=.
ch09	36175969	SNP283182	C	T	.	PASS	END=36175969;ChrB=ch09;StartB=44069275;EndB=44069275;Parent=SYN169;VarType=ShV;DupType=.
ch09	36175973	INS283183	T	TAGTTGTGTGCATAACGAA	.	PASS	END=36175973;ChrB=ch09;StartB=44069279;EndB=44069297;Parent=SYN169;VarType=ShV;DupType=.
ch09	36175998	SNP283184	T	C	.	PASS	END=36175998;ChrB=ch09;StartB=44069322;EndB=44069322;Parent=SYN169;VarType=ShV;DupType=.
ch09	36176020	SNP283185	G	A	.	PASS	END=36176020;ChrB=ch09;StartB=44069344;EndB=44069344;Parent=SYN169;VarType=ShV;DupType=.
ch09	36176044	SNP283186	T	C	.	PASS	END=36176044;ChrB=ch09;StartB=44069368;EndB=44069368;Parent=SYN169;VarType=ShV;DupType=.
ch09	36176068	INS283187	T	TC	.	PASS	END=36176068;ChrB=ch09;StartB=44069392;EndB=44069393;Parent=SYN169;VarType=ShV;DupType=.
ch09	36176107	SNP283188	G	A	.	PASS	END=36176107;ChrB=ch09;StartB=44069432;EndB=44069432;Parent=SYN169;VarType=ShV;DupType=.
ch09	36176127	SNP283189	C	T	.	PASS	END=36176127;ChrB=ch09;StartB=44069452;EndB=44069452;Parent=SYN169;VarType=ShV;DupType=.
ch09	36176163	SNP283190	A	G	.	PASS	END=36176163;ChrB=ch09;StartB=44069488;EndB=44069488;Parent=SYN169;VarType=ShV;DupType=.
ch09	36176232	SNP283191	A	G	.	PASS	END=36176232;ChrB=ch09;StartB=44069557;EndB=44069557;Parent=SYN169;VarType=ShV;DupType=.
ch09	36176291	SNP283192	T	C	.	PASS	END=36176291;ChrB=ch09;StartB=44069616;EndB=44069616;Parent=SYN169;VarType=ShV;DupType=.
ch09	36176396	SNP283193	T	C	.	PASS	END=36176396;ChrB=ch09;StartB=44069721;EndB=44069721;Parent=SYN169;VarType=ShV;DupType=.
ch09	36176420	SNP283194	T	G	.	PASS	END=36176420;ChrB=ch09;StartB=44069745;EndB=44069745;Parent=SYN169;VarType=ShV;DupType=.
ch09	36176481	SNP283195	G	A	.	PASS	END=36176481;ChrB=ch09;StartB=44069806;EndB=44069806;Parent=SYN169;VarType=ShV;DupType=.
ch09	36176489	SNP283196	T	C	.	PASS	END=36176489;ChrB=ch09;StartB=44069814;EndB=44069814;Parent=SYN169;VarType=ShV;DupType=.
ch09	36176499	SNP283197	A	G	.	PASS	END=36176499;ChrB=ch09;StartB=44069824;EndB=44069824;Parent=SYN169;VarType=ShV;DupType=.
ch09	36176506	SNP283198	T	C	.	PASS	END=36176506;ChrB=ch09;StartB=44069831;EndB=44069831;Parent=SYN169;VarType=ShV;DupType=.
ch09	36176531	SNP283199	A	G	.	PASS	END=36176531;ChrB=ch09;StartB=44069856;EndB=44069856;Parent=SYN169;VarType=ShV;DupType=.
ch09	36176537	SNP283200	G	T	.	PASS	END=36176537;ChrB=ch09;StartB=44069862;EndB=44069862;Parent=SYN169;VarType=ShV;DupType=.
ch09	36176579	SNP283201	T	C	.	PASS	END=36176579;ChrB=ch09;StartB=44069904;EndB=44069904;Parent=SYN169;VarType=ShV;DupType=.
ch09	36176580	SNP283202	G	A	.	PASS	END=36176580;ChrB=ch09;StartB=44069905;EndB=44069905;Parent=SYN169;VarType=ShV;DupType=.
ch09	36176652	SNP283203	C	T	.	PASS	END=36176652;ChrB=ch09;StartB=44069977;EndB=44069977;Parent=SYN169;VarType=ShV;DupType=.
ch09	36176660	SNP283204	C	T	.	PASS	END=36176660;ChrB=ch09;StartB=44069985;EndB=44069985;Parent=SYN169;VarType=ShV;DupType=.
ch09	36176710	SNP283205	T	C	.	PASS	END=36176710;ChrB=ch09;StartB=44070035;EndB=44070035;Parent=SYN169;VarType=ShV;DupType=.
ch09	36176794	SNP283206	G	A	.	PASS	END=36176794;ChrB=ch09;StartB=44070119;EndB=44070119;Parent=SYN169;VarType=ShV;DupType=.
ch09	36176819	INS283207	C	CT	.	PASS	END=36176819;ChrB=ch09;StartB=44070144;EndB=44070145;Parent=SYN169;VarType=ShV;DupType=.
ch09	36176839	SNP283208	T	C	.	PASS	END=36176839;ChrB=ch09;StartB=44070165;EndB=44070165;Parent=SYN169;VarType=ShV;DupType=.
ch09	36176847	SNP283209	T	G	.	PASS	END=36176847;ChrB=ch09;StartB=44070173;EndB=44070173;Parent=SYN169;VarType=ShV;DupType=.
ch09	36176854	SNP283210	C	T	.	PASS	END=36176854;ChrB=ch09;StartB=44070180;EndB=44070180;Parent=SYN169;VarType=ShV;DupType=.
ch09	36176897	SNP283211	A	G	.	PASS	END=36176897;ChrB=ch09;StartB=44070223;EndB=44070223;Parent=SYN169;VarType=ShV;DupType=.
ch09	36176931	SNP283212	A	G	.	PASS	END=36176931;ChrB=ch09;StartB=44070257;EndB=44070257;Parent=SYN169;VarType=ShV;DupType=.
ch09	36176986	SNP283213	C	G	.	PASS	END=36176986;ChrB=ch09;StartB=44070312;EndB=44070312;Parent=SYN169;VarType=ShV;DupType=.
ch09	36177015	SNP283214	A	C	.	PASS	END=36177015;ChrB=ch09;StartB=44070341;EndB=44070341;Parent=SYN169;VarType=ShV;DupType=.
ch09	36177028	SNP283215	C	T	.	PASS	END=36177028;ChrB=ch09;StartB=44070354;EndB=44070354;Parent=SYN169;VarType=ShV;DupType=.
ch09	36177033	SNP283216	G	A	.	PASS	END=36177033;ChrB=ch09;StartB=44070359;EndB=44070359;Parent=SYN169;VarType=ShV;DupType=.
ch09	36177060	SNP283217	C	T	.	PASS	END=36177060;ChrB=ch09;StartB=44070386;EndB=44070386;Parent=SYN169;VarType=ShV;DupType=.
ch09	36177062	SNP283218	T	C	.	PASS	END=36177062;ChrB=ch09;StartB=44070388;EndB=44070388;Parent=SYN169;VarType=ShV;DupType=.
ch09	36177093	SNP283219	T	C	.	PASS	END=36177093;ChrB=ch09;StartB=44070419;EndB=44070419;Parent=SYN169;VarType=ShV;DupType=.
ch09	36177123	SNP283220	A	T	.	PASS	END=36177123;ChrB=ch09;StartB=44070449;EndB=44070449;Parent=SYN169;VarType=ShV;DupType=.
ch09	36177158	SNP283221	C	A	.	PASS	END=36177158;ChrB=ch09;StartB=44070484;EndB=44070484;Parent=SYN169;VarType=ShV;DupType=.
ch09	36177201	INS283222	T	TC	.	PASS	END=36177201;ChrB=ch09;StartB=44070527;EndB=44070528;Parent=SYN169;VarType=ShV;DupType=.
ch09	36177205	SNP283223	T	A	.	PASS	END=36177205;ChrB=ch09;StartB=44070532;EndB=44070532;Parent=SYN169;VarType=ShV;DupType=.
ch09	36177220	SNP283224	C	G	.	PASS	END=36177220;ChrB=ch09;StartB=44070547;EndB=44070547;Parent=SYN169;VarType=ShV;DupType=.
ch09	36177257	SNP283225	G	A	.	PASS	END=36177257;ChrB=ch09;StartB=44070584;EndB=44070584;Parent=SYN169;VarType=ShV;DupType=.
ch09	36177268	SNP283226	A	G	.	PASS	END=36177268;ChrB=ch09;StartB=44070595;EndB=44070595;Parent=SYN169;VarType=ShV;DupType=.
ch09	36177269	SNP283227	T	C	.	PASS	END=36177269;ChrB=ch09;StartB=44070596;EndB=44070596;Parent=SYN169;VarType=ShV;DupType=.
ch09	36177307	SNP283228	T	A	.	PASS	END=36177307;ChrB=ch09;StartB=44070634;EndB=44070634;Parent=SYN169;VarType=ShV;DupType=.
ch09	36177314	SNP283229	A	T	.	PASS	END=36177314;ChrB=ch09;StartB=44070641;EndB=44070641;Parent=SYN169;VarType=ShV;DupType=.
ch09	36177315	SNP283230	A	G	.	PASS	END=36177315;ChrB=ch09;StartB=44070642;EndB=44070642;Parent=SYN169;VarType=ShV;DupType=.
ch09	36177429	SNP283231	C	G	.	PASS	END=36177429;ChrB=ch09;StartB=44070756;EndB=44070756;Parent=SYN169;VarType=ShV;DupType=.
ch09	36177434	SNP283232	G	A	.	PASS	END=36177434;ChrB=ch09;StartB=44070761;EndB=44070761;Parent=SYN169;VarType=ShV;DupType=.
ch09	36177440	SNP283233	T	C	.	PASS	END=36177440;ChrB=ch09;StartB=44070767;EndB=44070767;Parent=SYN169;VarType=ShV;DupType=.
ch09	36177464	SNP283234	A	G	.	PASS	END=36177464;ChrB=ch09;StartB=44070791;EndB=44070791;Parent=SYN169;VarType=ShV;DupType=.
ch09	36177473	SNP283235	G	C	.	PASS	END=36177473;ChrB=ch09;StartB=44070800;EndB=44070800;Parent=SYN169;VarType=ShV;DupType=.
ch09	36177502	SNP283236	G	T	.	PASS	END=36177502;ChrB=ch09;StartB=44070829;EndB=44070829;Parent=SYN169;VarType=ShV;DupType=.
ch09	36177512	SNP283237	A	G	.	PASS	END=36177512;ChrB=ch09;StartB=44070839;EndB=44070839;Parent=SYN169;VarType=ShV;DupType=.
ch09	36177607	SNP283238	A	G	.	PASS	END=36177607;ChrB=ch09;StartB=44070934;EndB=44070934;Parent=SYN169;VarType=ShV;DupType=.
ch09	36177626	SNP283239	G	T	.	PASS	END=36177626;ChrB=ch09;StartB=44070953;EndB=44070953;Parent=SYN169;VarType=ShV;DupType=.
ch09	36177640	SNP283240	C	A	.	PASS	END=36177640;ChrB=ch09;StartB=44070967;EndB=44070967;Parent=SYN169;VarType=ShV;DupType=.
ch09	36177656	SNP283241	G	A	.	PASS	END=36177656;ChrB=ch09;StartB=44070983;EndB=44070983;Parent=SYN169;VarType=ShV;DupType=.
ch09	36177745	SNP283242	C	T	.	PASS	END=36177745;ChrB=ch09;StartB=44071072;EndB=44071072;Parent=SYN169;VarType=ShV;DupType=.
ch09	36177793	SNP283243	A	G	.	PASS	END=36177793;ChrB=ch09;StartB=44071120;EndB=44071120;Parent=SYN169;VarType=ShV;DupType=.
ch09	36177816	SNP283244	A	C	.	PASS	END=36177816;ChrB=ch09;StartB=44071143;EndB=44071143;Parent=SYN169;VarType=ShV;DupType=.
ch09	36177882	SNP283245	C	A	.	PASS	END=36177882;ChrB=ch09;StartB=44071209;EndB=44071209;Parent=SYN169;VarType=ShV;DupType=.
ch09	36177897	SNP283246	T	G	.	PASS	END=36177897;ChrB=ch09;StartB=44071224;EndB=44071224;Parent=SYN169;VarType=ShV;DupType=.
ch09	36177928	INS283247	C	CT	.	PASS	END=36177928;ChrB=ch09;StartB=44071255;EndB=44071256;Parent=SYN169;VarType=ShV;DupType=.
ch09	36177989	SNP283248	G	A	.	PASS	END=36177989;ChrB=ch09;StartB=44071317;EndB=44071317;Parent=SYN169;VarType=ShV;DupType=.
ch09	36177994	SNP283249	T	G	.	PASS	END=36177994;ChrB=ch09;StartB=44071322;EndB=44071322;Parent=SYN169;VarType=ShV;DupType=.
ch09	36178037	HDR1209	N	<HDR>	.	PASS	END=36178425;ChrB=ch09;StartB=44071365;EndB=44071972;Parent=SYN169;VarType=ShV;DupType=.
ch09	36178426	SYNAL869	N	<SYNAL>	.	PASS	END=36184212;ChrB=ch09;StartB=44071973;EndB=44077746;Parent=SYN169;VarType=.;DupType=.
ch09	36178480	SNP283250	G	T	.	PASS	END=36178480;ChrB=ch09;StartB=44072027;EndB=44072027;Parent=SYN169;VarType=ShV;DupType=.
ch09	36178503	SNP283251	G	A	.	PASS	END=36178503;ChrB=ch09;StartB=44072050;EndB=44072050;Parent=SYN169;VarType=ShV;DupType=.
ch09	36178610	SNP283252	A	G	.	PASS	END=36178610;ChrB=ch09;StartB=44072157;EndB=44072157;Parent=SYN169;VarType=ShV;DupType=.
ch09	36178632	SNP283253	A	G	.	PASS	END=36178632;ChrB=ch09;StartB=44072179;EndB=44072179;Parent=SYN169;VarType=ShV;DupType=.
ch09	36178643	SNP283254	C	T	.	PASS	END=36178643;ChrB=ch09;StartB=44072190;EndB=44072190;Parent=SYN169;VarType=ShV;DupType=.
ch09	36178653	DEL283255	AT	A	.	PASS	END=36178654;ChrB=ch09;StartB=44072200;EndB=44072200;Parent=SYN169;VarType=ShV;DupType=.
ch09	36178673	DEL283256	GTTAAAATAATGAAGAACAAC	G	.	PASS	END=36178693;ChrB=ch09;StartB=44072219;EndB=44072219;Parent=SYN169;VarType=ShV;DupType=.
ch09	36178698	SNP283257	G	A	.	PASS	END=36178698;ChrB=ch09;StartB=44072224;EndB=44072224;Parent=SYN169;VarType=ShV;DupType=.
ch09	36178705	SNP283258	T	G	.	PASS	END=36178705;ChrB=ch09;StartB=44072231;EndB=44072231;Parent=SYN169;VarType=ShV;DupType=.
ch09	36178709	SNP283259	A	T	.	PASS	END=36178709;ChrB=ch09;StartB=44072235;EndB=44072235;Parent=SYN169;VarType=ShV;DupType=.
ch09	36178730	SNP283260	A	G	.	PASS	END=36178730;ChrB=ch09;StartB=44072256;EndB=44072256;Parent=SYN169;VarType=ShV;DupType=.
ch09	36178748	SNP283261	C	T	.	PASS	END=36178748;ChrB=ch09;StartB=44072274;EndB=44072274;Parent=SYN169;VarType=ShV;DupType=.
ch09	36178791	SNP283262	A	T	.	PASS	END=36178791;ChrB=ch09;StartB=44072317;EndB=44072317;Parent=SYN169;VarType=ShV;DupType=.
ch09	36178852	SNP283263	T	G	.	PASS	END=36178852;ChrB=ch09;StartB=44072378;EndB=44072378;Parent=SYN169;VarType=ShV;DupType=.
ch09	36178876	SNP283264	A	G	.	PASS	END=36178876;ChrB=ch09;StartB=44072402;EndB=44072402;Parent=SYN169;VarType=ShV;DupType=.
ch09	36178930	SNP283265	A	C	.	PASS	END=36178930;ChrB=ch09;StartB=44072456;EndB=44072456;Parent=SYN169;VarType=ShV;DupType=.
ch09	36179030	SNP283266	G	T	.	PASS	END=36179030;ChrB=ch09;StartB=44072556;EndB=44072556;Parent=SYN169;VarType=ShV;DupType=.
ch09	36179091	SNP283267	G	A	.	PASS	END=36179091;ChrB=ch09;StartB=44072617;EndB=44072617;Parent=SYN169;VarType=ShV;DupType=.
ch09	36179097	INS283268	T	TGGCTGCCCAATTATA	.	PASS	END=36179097;ChrB=ch09;StartB=44072623;EndB=44072638;Parent=SYN169;VarType=ShV;DupType=.
ch09	36179131	SNP283269	C	T	.	PASS	END=36179131;ChrB=ch09;StartB=44072672;EndB=44072672;Parent=SYN169;VarType=ShV;DupType=.
ch09	36179138	SNP283270	G	T	.	PASS	END=36179138;ChrB=ch09;StartB=44072679;EndB=44072679;Parent=SYN169;VarType=ShV;DupType=.
ch09	36179202	SNP283271	C	T	.	PASS	END=36179202;ChrB=ch09;StartB=44072743;EndB=44072743;Parent=SYN169;VarType=ShV;DupType=.
ch09	36179205	SNP283272	T	G	.	PASS	END=36179205;ChrB=ch09;StartB=44072746;EndB=44072746;Parent=SYN169;VarType=ShV;DupType=.
ch09	36179210	SNP283273	A	C	.	PASS	END=36179210;ChrB=ch09;StartB=44072751;EndB=44072751;Parent=SYN169;VarType=ShV;DupType=.
ch09	36179236	SNP283274	C	A	.	PASS	END=36179236;ChrB=ch09;StartB=44072777;EndB=44072777;Parent=SYN169;VarType=ShV;DupType=.
ch09	36179273	SNP283275	T	G	.	PASS	END=36179273;ChrB=ch09;StartB=44072814;EndB=44072814;Parent=SYN169;VarType=ShV;DupType=.
ch09	36179296	SNP283276	C	T	.	PASS	END=36179296;ChrB=ch09;StartB=44072837;EndB=44072837;Parent=SYN169;VarType=ShV;DupType=.
ch09	36179373	SNP283277	T	G	.	PASS	END=36179373;ChrB=ch09;StartB=44072914;EndB=44072914;Parent=SYN169;VarType=ShV;DupType=.
ch09	36179383	SNP283278	A	T	.	PASS	END=36179383;ChrB=ch09;StartB=44072924;EndB=44072924;Parent=SYN169;VarType=ShV;DupType=.
ch09	36179397	SNP283279	A	G	.	PASS	END=36179397;ChrB=ch09;StartB=44072938;EndB=44072938;Parent=SYN169;VarType=ShV;DupType=.
ch09	36179458	DEL283280	GA	G	.	PASS	END=36179459;ChrB=ch09;StartB=44072999;EndB=44072999;Parent=SYN169;VarType=ShV;DupType=.
ch09	36179468	SNP283281	A	T	.	PASS	END=36179468;ChrB=ch09;StartB=44073008;EndB=44073008;Parent=SYN169;VarType=ShV;DupType=.
ch09	36179503	SNP283282	C	A	.	PASS	END=36179503;ChrB=ch09;StartB=44073043;EndB=44073043;Parent=SYN169;VarType=ShV;DupType=.
ch09	36179547	SNP283283	T	G	.	PASS	END=36179547;ChrB=ch09;StartB=44073087;EndB=44073087;Parent=SYN169;VarType=ShV;DupType=.
ch09	36179552	SNP283284	T	C	.	PASS	END=36179552;ChrB=ch09;StartB=44073092;EndB=44073092;Parent=SYN169;VarType=ShV;DupType=.
ch09	36179569	SNP283285	T	G	.	PASS	END=36179569;ChrB=ch09;StartB=44073109;EndB=44073109;Parent=SYN169;VarType=ShV;DupType=.
ch09	36179603	SNP283286	T	C	.	PASS	END=36179603;ChrB=ch09;StartB=44073143;EndB=44073143;Parent=SYN169;VarType=ShV;DupType=.
ch09	36179762	SNP283287	G	A	.	PASS	END=36179762;ChrB=ch09;StartB=44073302;EndB=44073302;Parent=SYN169;VarType=ShV;DupType=.
ch09	36179814	SNP283288	C	G	.	PASS	END=36179814;ChrB=ch09;StartB=44073354;EndB=44073354;Parent=SYN169;VarType=ShV;DupType=.
ch09	36179828	SNP283289	A	G	.	PASS	END=36179828;ChrB=ch09;StartB=44073368;EndB=44073368;Parent=SYN169;VarType=ShV;DupType=.
ch09	36179845	SNP283290	A	T	.	PASS	END=36179845;ChrB=ch09;StartB=44073385;EndB=44073385;Parent=SYN169;VarType=ShV;DupType=.
ch09	36179911	SNP283291	C	T	.	PASS	END=36179911;ChrB=ch09;StartB=44073451;EndB=44073451;Parent=SYN169;VarType=ShV;DupType=.
ch09	36179931	SNP283292	T	G	.	PASS	END=36179931;ChrB=ch09;StartB=44073471;EndB=44073471;Parent=SYN169;VarType=ShV;DupType=.
ch09	36179952	SNP283293	T	A	.	PASS	END=36179952;ChrB=ch09;StartB=44073492;EndB=44073492;Parent=SYN169;VarType=ShV;DupType=.
ch09	36180084	SNP283294	T	G	.	PASS	END=36180084;ChrB=ch09;StartB=44073624;EndB=44073624;Parent=SYN169;VarType=ShV;DupType=.
ch09	36180092	SNP283295	A	G	.	PASS	END=36180092;ChrB=ch09;StartB=44073632;EndB=44073632;Parent=SYN169;VarType=ShV;DupType=.
ch09	36180142	SNP283296	G	A	.	PASS	END=36180142;ChrB=ch09;StartB=44073682;EndB=44073682;Parent=SYN169;VarType=ShV;DupType=.
ch09	36180149	SNP283297	G	C	.	PASS	END=36180149;ChrB=ch09;StartB=44073689;EndB=44073689;Parent=SYN169;VarType=ShV;DupType=.
ch09	36180165	SNP283298	A	G	.	PASS	END=36180165;ChrB=ch09;StartB=44073705;EndB=44073705;Parent=SYN169;VarType=ShV;DupType=.
ch09	36180166	SNP283299	A	G	.	PASS	END=36180166;ChrB=ch09;StartB=44073706;EndB=44073706;Parent=SYN169;VarType=ShV;DupType=.
ch09	36180208	SNP283300	C	G	.	PASS	END=36180208;ChrB=ch09;StartB=44073748;EndB=44073748;Parent=SYN169;VarType=ShV;DupType=.
ch09	36180212	SNP283301	A	G	.	PASS	END=36180212;ChrB=ch09;StartB=44073752;EndB=44073752;Parent=SYN169;VarType=ShV;DupType=.
ch09	36180235	SNP283302	C	T	.	PASS	END=36180235;ChrB=ch09;StartB=44073775;EndB=44073775;Parent=SYN169;VarType=ShV;DupType=.
ch09	36180257	SNP283303	T	G	.	PASS	END=36180257;ChrB=ch09;StartB=44073797;EndB=44073797;Parent=SYN169;VarType=ShV;DupType=.
ch09	36180259	SNP283304	T	C	.	PASS	END=36180259;ChrB=ch09;StartB=44073799;EndB=44073799;Parent=SYN169;VarType=ShV;DupType=.
ch09	36180267	SNP283305	A	T	.	PASS	END=36180267;ChrB=ch09;StartB=44073807;EndB=44073807;Parent=SYN169;VarType=ShV;DupType=.
ch09	36180270	SNP283306	G	T	.	PASS	END=36180270;ChrB=ch09;StartB=44073810;EndB=44073810;Parent=SYN169;VarType=ShV;DupType=.
ch09	36180328	SNP283307	A	G	.	PASS	END=36180328;ChrB=ch09;StartB=44073868;EndB=44073868;Parent=SYN169;VarType=ShV;DupType=.
ch09	36180333	SNP283308	G	A	.	PASS	END=36180333;ChrB=ch09;StartB=44073873;EndB=44073873;Parent=SYN169;VarType=ShV;DupType=.
ch09	36180353	SNP283309	T	G	.	PASS	END=36180353;ChrB=ch09;StartB=44073893;EndB=44073893;Parent=SYN169;VarType=ShV;DupType=.
ch09	36180425	SNP283310	G	T	.	PASS	END=36180425;ChrB=ch09;StartB=44073965;EndB=44073965;Parent=SYN169;VarType=ShV;DupType=.
ch09	36180426	SNP283311	G	T	.	PASS	END=36180426;ChrB=ch09;StartB=44073966;EndB=44073966;Parent=SYN169;VarType=ShV;DupType=.
ch09	36180470	SNP283312	C	T	.	PASS	END=36180470;ChrB=ch09;StartB=44074010;EndB=44074010;Parent=SYN169;VarType=ShV;DupType=.
ch09	36180471	SNP283313	A	G	.	PASS	END=36180471;ChrB=ch09;StartB=44074011;EndB=44074011;Parent=SYN169;VarType=ShV;DupType=.
ch09	36180475	DEL283314	CA	C	.	PASS	END=36180476;ChrB=ch09;StartB=44074015;EndB=44074015;Parent=SYN169;VarType=ShV;DupType=.
ch09	36180488	DEL283315	TA	T	.	PASS	END=36180489;ChrB=ch09;StartB=44074027;EndB=44074027;Parent=SYN169;VarType=ShV;DupType=.
ch09	36180508	SNP283316	C	G	.	PASS	END=36180508;ChrB=ch09;StartB=44074046;EndB=44074046;Parent=SYN169;VarType=ShV;DupType=.
ch09	36180517	SNP283317	A	C	.	PASS	END=36180517;ChrB=ch09;StartB=44074055;EndB=44074055;Parent=SYN169;VarType=ShV;DupType=.
ch09	36180534	SNP283318	C	G	.	PASS	END=36180534;ChrB=ch09;StartB=44074072;EndB=44074072;Parent=SYN169;VarType=ShV;DupType=.
ch09	36180536	SNP283319	T	C	.	PASS	END=36180536;ChrB=ch09;StartB=44074074;EndB=44074074;Parent=SYN169;VarType=ShV;DupType=.
ch09	36180537	SNP283320	T	C	.	PASS	END=36180537;ChrB=ch09;StartB=44074075;EndB=44074075;Parent=SYN169;VarType=ShV;DupType=.
ch09	36180560	SNP283321	A	T	.	PASS	END=36180560;ChrB=ch09;StartB=44074098;EndB=44074098;Parent=SYN169;VarType=ShV;DupType=.
ch09	36180572	SNP283322	G	T	.	PASS	END=36180572;ChrB=ch09;StartB=44074110;EndB=44074110;Parent=SYN169;VarType=ShV;DupType=.
ch09	36180578	SNP283323	A	G	.	PASS	END=36180578;ChrB=ch09;StartB=44074116;EndB=44074116;Parent=SYN169;VarType=ShV;DupType=.
ch09	36180582	SNP283324	C	T	.	PASS	END=36180582;ChrB=ch09;StartB=44074120;EndB=44074120;Parent=SYN169;VarType=ShV;DupType=.
ch09	36180630	SNP283325	T	G	.	PASS	END=36180630;ChrB=ch09;StartB=44074168;EndB=44074168;Parent=SYN169;VarType=ShV;DupType=.
ch09	36180638	SNP283326	C	T	.	PASS	END=36180638;ChrB=ch09;StartB=44074176;EndB=44074176;Parent=SYN169;VarType=ShV;DupType=.
ch09	36180692	SNP283327	G	A	.	PASS	END=36180692;ChrB=ch09;StartB=44074230;EndB=44074230;Parent=SYN169;VarType=ShV;DupType=.
ch09	36180696	SNP283328	T	A	.	PASS	END=36180696;ChrB=ch09;StartB=44074234;EndB=44074234;Parent=SYN169;VarType=ShV;DupType=.
ch09	36180697	SNP283329	T	A	.	PASS	END=36180697;ChrB=ch09;StartB=44074235;EndB=44074235;Parent=SYN169;VarType=ShV;DupType=.
ch09	36180740	SNP283330	C	T	.	PASS	END=36180740;ChrB=ch09;StartB=44074278;EndB=44074278;Parent=SYN169;VarType=ShV;DupType=.
ch09	36180744	SNP283331	A	G	.	PASS	END=36180744;ChrB=ch09;StartB=44074282;EndB=44074282;Parent=SYN169;VarType=ShV;DupType=.
ch09	36180745	SNP283332	A	G	.	PASS	END=36180745;ChrB=ch09;StartB=44074283;EndB=44074283;Parent=SYN169;VarType=ShV;DupType=.
ch09	36180795	SNP283333	A	G	.	PASS	END=36180795;ChrB=ch09;StartB=44074333;EndB=44074333;Parent=SYN169;VarType=ShV;DupType=.
ch09	36180840	SNP283334	G	A	.	PASS	END=36180840;ChrB=ch09;StartB=44074378;EndB=44074378;Parent=SYN169;VarType=ShV;DupType=.
ch09	36180867	SNP283335	T	G	.	PASS	END=36180867;ChrB=ch09;StartB=44074405;EndB=44074405;Parent=SYN169;VarType=ShV;DupType=.
ch09	36180956	SNP283336	T	C	.	PASS	END=36180956;ChrB=ch09;StartB=44074494;EndB=44074494;Parent=SYN169;VarType=ShV;DupType=.
ch09	36180958	SNP283337	A	G	.	PASS	END=36180958;ChrB=ch09;StartB=44074496;EndB=44074496;Parent=SYN169;VarType=ShV;DupType=.
ch09	36180991	SNP283338	A	C	.	PASS	END=36180991;ChrB=ch09;StartB=44074529;EndB=44074529;Parent=SYN169;VarType=ShV;DupType=.
ch09	36181013	SNP283339	T	G	.	PASS	END=36181013;ChrB=ch09;StartB=44074551;EndB=44074551;Parent=SYN169;VarType=ShV;DupType=.
ch09	36181080	SNP283340	G	A	.	PASS	END=36181080;ChrB=ch09;StartB=44074618;EndB=44074618;Parent=SYN169;VarType=ShV;DupType=.
ch09	36181097	SNP283341	C	T	.	PASS	END=36181097;ChrB=ch09;StartB=44074635;EndB=44074635;Parent=SYN169;VarType=ShV;DupType=.
ch09	36181119	SNP283342	C	G	.	PASS	END=36181119;ChrB=ch09;StartB=44074657;EndB=44074657;Parent=SYN169;VarType=ShV;DupType=.
ch09	36181125	SNP283343	C	G	.	PASS	END=36181125;ChrB=ch09;StartB=44074663;EndB=44074663;Parent=SYN169;VarType=ShV;DupType=.
ch09	36181140	SNP283344	G	T	.	PASS	END=36181140;ChrB=ch09;StartB=44074678;EndB=44074678;Parent=SYN169;VarType=ShV;DupType=.
ch09	36181176	INS283345	A	AC	.	PASS	END=36181176;ChrB=ch09;StartB=44074714;EndB=44074715;Parent=SYN169;VarType=ShV;DupType=.
ch09	36181258	SNP283346	A	G	.	PASS	END=36181258;ChrB=ch09;StartB=44074797;EndB=44074797;Parent=SYN169;VarType=ShV;DupType=.
ch09	36181271	SNP283347	C	A	.	PASS	END=36181271;ChrB=ch09;StartB=44074810;EndB=44074810;Parent=SYN169;VarType=ShV;DupType=.
ch09	36181285	SNP283348	T	C	.	PASS	END=36181285;ChrB=ch09;StartB=44074824;EndB=44074824;Parent=SYN169;VarType=ShV;DupType=.
ch09	36181309	SNP283349	A	G	.	PASS	END=36181309;ChrB=ch09;StartB=44074848;EndB=44074848;Parent=SYN169;VarType=ShV;DupType=.
ch09	36181518	SNP283350	A	G	.	PASS	END=36181518;ChrB=ch09;StartB=44075057;EndB=44075057;Parent=SYN169;VarType=ShV;DupType=.
ch09	36181528	SNP283351	G	A	.	PASS	END=36181528;ChrB=ch09;StartB=44075067;EndB=44075067;Parent=SYN169;VarType=ShV;DupType=.
ch09	36181632	SNP283352	G	T	.	PASS	END=36181632;ChrB=ch09;StartB=44075171;EndB=44075171;Parent=SYN169;VarType=ShV;DupType=.
ch09	36181640	SNP283353	T	C	.	PASS	END=36181640;ChrB=ch09;StartB=44075179;EndB=44075179;Parent=SYN169;VarType=ShV;DupType=.
ch09	36181652	SNP283354	T	C	.	PASS	END=36181652;ChrB=ch09;StartB=44075191;EndB=44075191;Parent=SYN169;VarType=ShV;DupType=.
ch09	36181673	SNP283355	C	T	.	PASS	END=36181673;ChrB=ch09;StartB=44075212;EndB=44075212;Parent=SYN169;VarType=ShV;DupType=.
ch09	36181680	INS283356	A	AG	.	PASS	END=36181680;ChrB=ch09;StartB=44075219;EndB=44075220;Parent=SYN169;VarType=ShV;DupType=.
ch09	36181686	SNP283357	T	A	.	PASS	END=36181686;ChrB=ch09;StartB=44075226;EndB=44075226;Parent=SYN169;VarType=ShV;DupType=.
ch09	36181696	SNP283358	A	T	.	PASS	END=36181696;ChrB=ch09;StartB=44075236;EndB=44075236;Parent=SYN169;VarType=ShV;DupType=.
ch09	36181713	SNP283359	C	G	.	PASS	END=36181713;ChrB=ch09;StartB=44075253;EndB=44075253;Parent=SYN169;VarType=ShV;DupType=.
ch09	36181731	SNP283360	G	A	.	PASS	END=36181731;ChrB=ch09;StartB=44075271;EndB=44075271;Parent=SYN169;VarType=ShV;DupType=.
ch09	36181733	SNP283361	G	A	.	PASS	END=36181733;ChrB=ch09;StartB=44075273;EndB=44075273;Parent=SYN169;VarType=ShV;DupType=.
ch09	36181735	SNP283362	A	G	.	PASS	END=36181735;ChrB=ch09;StartB=44075275;EndB=44075275;Parent=SYN169;VarType=ShV;DupType=.
ch09	36181746	SNP283363	T	G	.	PASS	END=36181746;ChrB=ch09;StartB=44075286;EndB=44075286;Parent=SYN169;VarType=ShV;DupType=.
ch09	36181766	SNP283364	T	C	.	PASS	END=36181766;ChrB=ch09;StartB=44075306;EndB=44075306;Parent=SYN169;VarType=ShV;DupType=.
ch09	36181792	SNP283365	G	A	.	PASS	END=36181792;ChrB=ch09;StartB=44075332;EndB=44075332;Parent=SYN169;VarType=ShV;DupType=.
ch09	36181794	SNP283366	G	C	.	PASS	END=36181794;ChrB=ch09;StartB=44075334;EndB=44075334;Parent=SYN169;VarType=ShV;DupType=.
ch09	36181853	SNP283367	C	G	.	PASS	END=36181853;ChrB=ch09;StartB=44075393;EndB=44075393;Parent=SYN169;VarType=ShV;DupType=.
ch09	36181872	SNP283368	G	C	.	PASS	END=36181872;ChrB=ch09;StartB=44075412;EndB=44075412;Parent=SYN169;VarType=ShV;DupType=.
ch09	36181883	SNP283369	T	G	.	PASS	END=36181883;ChrB=ch09;StartB=44075423;EndB=44075423;Parent=SYN169;VarType=ShV;DupType=.
ch09	36181945	SNP283370	T	A	.	PASS	END=36181945;ChrB=ch09;StartB=44075485;EndB=44075485;Parent=SYN169;VarType=ShV;DupType=.
ch09	36181956	SNP283371	A	G	.	PASS	END=36181956;ChrB=ch09;StartB=44075496;EndB=44075496;Parent=SYN169;VarType=ShV;DupType=.
ch09	36182002	SNP283372	A	G	.	PASS	END=36182002;ChrB=ch09;StartB=44075542;EndB=44075542;Parent=SYN169;VarType=ShV;DupType=.
ch09	36182051	SNP283373	C	T	.	PASS	END=36182051;ChrB=ch09;StartB=44075591;EndB=44075591;Parent=SYN169;VarType=ShV;DupType=.
ch09	36182107	SNP283374	A	T	.	PASS	END=36182107;ChrB=ch09;StartB=44075647;EndB=44075647;Parent=SYN169;VarType=ShV;DupType=.
ch09	36182139	SNP283375	A	G	.	PASS	END=36182139;ChrB=ch09;StartB=44075679;EndB=44075679;Parent=SYN169;VarType=ShV;DupType=.
ch09	36182164	SNP283376	A	G	.	PASS	END=36182164;ChrB=ch09;StartB=44075704;EndB=44075704;Parent=SYN169;VarType=ShV;DupType=.
ch09	36182173	SNP283377	T	A	.	PASS	END=36182173;ChrB=ch09;StartB=44075713;EndB=44075713;Parent=SYN169;VarType=ShV;DupType=.
ch09	36182174	SNP283378	C	T	.	PASS	END=36182174;ChrB=ch09;StartB=44075714;EndB=44075714;Parent=SYN169;VarType=ShV;DupType=.
ch09	36182187	SNP283379	C	A	.	PASS	END=36182187;ChrB=ch09;StartB=44075727;EndB=44075727;Parent=SYN169;VarType=ShV;DupType=.
ch09	36182224	SNP283380	T	C	.	PASS	END=36182224;ChrB=ch09;StartB=44075764;EndB=44075764;Parent=SYN169;VarType=ShV;DupType=.
ch09	36182236	SNP283381	G	A	.	PASS	END=36182236;ChrB=ch09;StartB=44075776;EndB=44075776;Parent=SYN169;VarType=ShV;DupType=.
ch09	36182253	SNP283382	C	A	.	PASS	END=36182253;ChrB=ch09;StartB=44075793;EndB=44075793;Parent=SYN169;VarType=ShV;DupType=.
ch09	36182255	SNP283383	C	T	.	PASS	END=36182255;ChrB=ch09;StartB=44075795;EndB=44075795;Parent=SYN169;VarType=ShV;DupType=.
ch09	36182290	SNP283384	C	A	.	PASS	END=36182290;ChrB=ch09;StartB=44075830;EndB=44075830;Parent=SYN169;VarType=ShV;DupType=.
ch09	36182373	SNP283385	T	A	.	PASS	END=36182373;ChrB=ch09;StartB=44075913;EndB=44075913;Parent=SYN169;VarType=ShV;DupType=.
ch09	36182387	SNP283386	A	T	.	PASS	END=36182387;ChrB=ch09;StartB=44075927;EndB=44075927;Parent=SYN169;VarType=ShV;DupType=.
ch09	36182399	SNP283387	C	T	.	PASS	END=36182399;ChrB=ch09;StartB=44075939;EndB=44075939;Parent=SYN169;VarType=ShV;DupType=.
ch09	36182425	SNP283388	T	C	.	PASS	END=36182425;ChrB=ch09;StartB=44075965;EndB=44075965;Parent=SYN169;VarType=ShV;DupType=.
ch09	36182430	SNP283389	C	A	.	PASS	END=36182430;ChrB=ch09;StartB=44075970;EndB=44075970;Parent=SYN169;VarType=ShV;DupType=.
ch09	36182432	SNP283390	T	G	.	PASS	END=36182432;ChrB=ch09;StartB=44075972;EndB=44075972;Parent=SYN169;VarType=ShV;DupType=.
ch09	36182446	SNP283391	G	A	.	PASS	END=36182446;ChrB=ch09;StartB=44075986;EndB=44075986;Parent=SYN169;VarType=ShV;DupType=.
ch09	36182462	SNP283392	T	C	.	PASS	END=36182462;ChrB=ch09;StartB=44076002;EndB=44076002;Parent=SYN169;VarType=ShV;DupType=.
ch09	36182473	SNP283393	T	A	.	PASS	END=36182473;ChrB=ch09;StartB=44076013;EndB=44076013;Parent=SYN169;VarType=ShV;DupType=.
ch09	36182480	SNP283394	G	A	.	PASS	END=36182480;ChrB=ch09;StartB=44076020;EndB=44076020;Parent=SYN169;VarType=ShV;DupType=.
ch09	36182487	SNP283395	G	C	.	PASS	END=36182487;ChrB=ch09;StartB=44076027;EndB=44076027;Parent=SYN169;VarType=ShV;DupType=.
ch09	36182497	SNP283396	A	C	.	PASS	END=36182497;ChrB=ch09;StartB=44076037;EndB=44076037;Parent=SYN169;VarType=ShV;DupType=.
ch09	36182501	SNP283397	G	A	.	PASS	END=36182501;ChrB=ch09;StartB=44076041;EndB=44076041;Parent=SYN169;VarType=ShV;DupType=.
ch09	36182510	SNP283398	A	G	.	PASS	END=36182510;ChrB=ch09;StartB=44076050;EndB=44076050;Parent=SYN169;VarType=ShV;DupType=.
ch09	36182531	SNP283399	A	T	.	PASS	END=36182531;ChrB=ch09;StartB=44076071;EndB=44076071;Parent=SYN169;VarType=ShV;DupType=.
ch09	36182550	SNP283400	T	C	.	PASS	END=36182550;ChrB=ch09;StartB=44076090;EndB=44076090;Parent=SYN169;VarType=ShV;DupType=.
ch09	36182682	SNP283401	C	T	.	PASS	END=36182682;ChrB=ch09;StartB=44076222;EndB=44076222;Parent=SYN169;VarType=ShV;DupType=.
ch09	36182683	SNP283402	T	A	.	PASS	END=36182683;ChrB=ch09;StartB=44076223;EndB=44076223;Parent=SYN169;VarType=ShV;DupType=.
ch09	36182689	SNP283403	T	C	.	PASS	END=36182689;ChrB=ch09;StartB=44076229;EndB=44076229;Parent=SYN169;VarType=ShV;DupType=.
ch09	36182698	SNP283404	A	G	.	PASS	END=36182698;ChrB=ch09;StartB=44076238;EndB=44076238;Parent=SYN169;VarType=ShV;DupType=.
ch09	36182714	SNP283405	A	G	.	PASS	END=36182714;ChrB=ch09;StartB=44076254;EndB=44076254;Parent=SYN169;VarType=ShV;DupType=.
ch09	36182773	SNP283406	G	A	.	PASS	END=36182773;ChrB=ch09;StartB=44076313;EndB=44076313;Parent=SYN169;VarType=ShV;DupType=.
ch09	36182794	SNP283407	G	T	.	PASS	END=36182794;ChrB=ch09;StartB=44076334;EndB=44076334;Parent=SYN169;VarType=ShV;DupType=.
ch09	36182802	SNP283408	T	C	.	PASS	END=36182802;ChrB=ch09;StartB=44076342;EndB=44076342;Parent=SYN169;VarType=ShV;DupType=.
ch09	36182813	SNP283409	A	C	.	PASS	END=36182813;ChrB=ch09;StartB=44076353;EndB=44076353;Parent=SYN169;VarType=ShV;DupType=.
ch09	36182820	SNP283410	T	C	.	PASS	END=36182820;ChrB=ch09;StartB=44076360;EndB=44076360;Parent=SYN169;VarType=ShV;DupType=.
ch09	36182847	SNP283411	A	G	.	PASS	END=36182847;ChrB=ch09;StartB=44076387;EndB=44076387;Parent=SYN169;VarType=ShV;DupType=.
ch09	36182859	SNP283412	A	G	.	PASS	END=36182859;ChrB=ch09;StartB=44076399;EndB=44076399;Parent=SYN169;VarType=ShV;DupType=.
ch09	36182869	SNP283413	A	C	.	PASS	END=36182869;ChrB=ch09;StartB=44076409;EndB=44076409;Parent=SYN169;VarType=ShV;DupType=.
ch09	36182915	SNP283414	G	T	.	PASS	END=36182915;ChrB=ch09;StartB=44076455;EndB=44076455;Parent=SYN169;VarType=ShV;DupType=.
ch09	36182920	SNP283415	G	T	.	PASS	END=36182920;ChrB=ch09;StartB=44076460;EndB=44076460;Parent=SYN169;VarType=ShV;DupType=.
ch09	36182979	SNP283416	G	A	.	PASS	END=36182979;ChrB=ch09;StartB=44076519;EndB=44076519;Parent=SYN169;VarType=ShV;DupType=.
ch09	36183014	SNP283417	T	C	.	PASS	END=36183014;ChrB=ch09;StartB=44076554;EndB=44076554;Parent=SYN169;VarType=ShV;DupType=.
ch09	36183050	DEL283418	GATTATGAC	G	.	PASS	END=36183058;ChrB=ch09;StartB=44076590;EndB=44076590;Parent=SYN169;VarType=ShV;DupType=.
ch09	36183097	SNP283419	T	G	.	PASS	END=36183097;ChrB=ch09;StartB=44076629;EndB=44076629;Parent=SYN169;VarType=ShV;DupType=.
ch09	36183103	SNP283420	T	C	.	PASS	END=36183103;ChrB=ch09;StartB=44076635;EndB=44076635;Parent=SYN169;VarType=ShV;DupType=.
ch09	36183169	SNP283421	G	T	.	PASS	END=36183169;ChrB=ch09;StartB=44076701;EndB=44076701;Parent=SYN169;VarType=ShV;DupType=.
ch09	36183220	SNP283422	A	T	.	PASS	END=36183220;ChrB=ch09;StartB=44076752;EndB=44076752;Parent=SYN169;VarType=ShV;DupType=.
ch09	36183221	SNP283423	A	G	.	PASS	END=36183221;ChrB=ch09;StartB=44076753;EndB=44076753;Parent=SYN169;VarType=ShV;DupType=.
ch09	36183243	SNP283424	T	A	.	PASS	END=36183243;ChrB=ch09;StartB=44076775;EndB=44076775;Parent=SYN169;VarType=ShV;DupType=.
ch09	36183285	SNP283425	A	T	.	PASS	END=36183285;ChrB=ch09;StartB=44076817;EndB=44076817;Parent=SYN169;VarType=ShV;DupType=.
ch09	36183309	SNP283426	C	T	.	PASS	END=36183309;ChrB=ch09;StartB=44076841;EndB=44076841;Parent=SYN169;VarType=ShV;DupType=.
ch09	36183375	SNP283427	G	T	.	PASS	END=36183375;ChrB=ch09;StartB=44076907;EndB=44076907;Parent=SYN169;VarType=ShV;DupType=.
ch09	36183376	SNP283428	G	A	.	PASS	END=36183376;ChrB=ch09;StartB=44076908;EndB=44076908;Parent=SYN169;VarType=ShV;DupType=.
ch09	36183420	SNP283429	G	A	.	PASS	END=36183420;ChrB=ch09;StartB=44076952;EndB=44076952;Parent=SYN169;VarType=ShV;DupType=.
ch09	36183450	SNP283430	G	A	.	PASS	END=36183450;ChrB=ch09;StartB=44076982;EndB=44076982;Parent=SYN169;VarType=ShV;DupType=.
ch09	36183461	SNP283431	G	T	.	PASS	END=36183461;ChrB=ch09;StartB=44076993;EndB=44076993;Parent=SYN169;VarType=ShV;DupType=.
ch09	36183479	INS283432	G	GT	.	PASS	END=36183479;ChrB=ch09;StartB=44077011;EndB=44077012;Parent=SYN169;VarType=ShV;DupType=.
ch09	36183521	SNP283433	C	T	.	PASS	END=36183521;ChrB=ch09;StartB=44077054;EndB=44077054;Parent=SYN169;VarType=ShV;DupType=.
ch09	36183526	SNP283434	C	G	.	PASS	END=36183526;ChrB=ch09;StartB=44077059;EndB=44077059;Parent=SYN169;VarType=ShV;DupType=.
ch09	36183544	SNP283435	G	A	.	PASS	END=36183544;ChrB=ch09;StartB=44077077;EndB=44077077;Parent=SYN169;VarType=ShV;DupType=.
ch09	36183628	SNP283436	C	A	.	PASS	END=36183628;ChrB=ch09;StartB=44077161;EndB=44077161;Parent=SYN169;VarType=ShV;DupType=.
ch09	36183643	INS283437	C	CA	.	PASS	END=36183643;ChrB=ch09;StartB=44077176;EndB=44077177;Parent=SYN169;VarType=ShV;DupType=.
ch09	36183664	SNP283438	T	C	.	PASS	END=36183664;ChrB=ch09;StartB=44077198;EndB=44077198;Parent=SYN169;VarType=ShV;DupType=.
ch09	36183670	SNP283439	T	G	.	PASS	END=36183670;ChrB=ch09;StartB=44077204;EndB=44077204;Parent=SYN169;VarType=ShV;DupType=.
ch09	36183680	SNP283440	A	C	.	PASS	END=36183680;ChrB=ch09;StartB=44077214;EndB=44077214;Parent=SYN169;VarType=ShV;DupType=.
ch09	36183687	SNP283441	G	A	.	PASS	END=36183687;ChrB=ch09;StartB=44077221;EndB=44077221;Parent=SYN169;VarType=ShV;DupType=.
ch09	36183712	SNP283442	C	T	.	PASS	END=36183712;ChrB=ch09;StartB=44077246;EndB=44077246;Parent=SYN169;VarType=ShV;DupType=.
ch09	36183718	SNP283443	A	G	.	PASS	END=36183718;ChrB=ch09;StartB=44077252;EndB=44077252;Parent=SYN169;VarType=ShV;DupType=.
ch09	36183726	SNP283444	T	G	.	PASS	END=36183726;ChrB=ch09;StartB=44077260;EndB=44077260;Parent=SYN169;VarType=ShV;DupType=.
ch09	36183738	SNP283445	G	T	.	PASS	END=36183738;ChrB=ch09;StartB=44077272;EndB=44077272;Parent=SYN169;VarType=ShV;DupType=.
ch09	36183769	SNP283446	G	T	.	PASS	END=36183769;ChrB=ch09;StartB=44077303;EndB=44077303;Parent=SYN169;VarType=ShV;DupType=.
ch09	36183774	SNP283447	A	C	.	PASS	END=36183774;ChrB=ch09;StartB=44077308;EndB=44077308;Parent=SYN169;VarType=ShV;DupType=.
ch09	36183786	SNP283448	G	A	.	PASS	END=36183786;ChrB=ch09;StartB=44077320;EndB=44077320;Parent=SYN169;VarType=ShV;DupType=.
ch09	36183860	SNP283449	T	A	.	PASS	END=36183860;ChrB=ch09;StartB=44077394;EndB=44077394;Parent=SYN169;VarType=ShV;DupType=.
ch09	36183861	SNP283450	A	C	.	PASS	END=36183861;ChrB=ch09;StartB=44077395;EndB=44077395;Parent=SYN169;VarType=ShV;DupType=.
ch09	36183864	SNP283451	T	A	.	PASS	END=36183864;ChrB=ch09;StartB=44077398;EndB=44077398;Parent=SYN169;VarType=ShV;DupType=.
ch09	36183884	SNP283452	A	T	.	PASS	END=36183884;ChrB=ch09;StartB=44077418;EndB=44077418;Parent=SYN169;VarType=ShV;DupType=.
ch09	36183889	SNP283453	T	A	.	PASS	END=36183889;ChrB=ch09;StartB=44077423;EndB=44077423;Parent=SYN169;VarType=ShV;DupType=.
ch09	36183904	SNP283454	C	T	.	PASS	END=36183904;ChrB=ch09;StartB=44077438;EndB=44077438;Parent=SYN169;VarType=ShV;DupType=.
ch09	36183909	SNP283455	C	A	.	PASS	END=36183909;ChrB=ch09;StartB=44077443;EndB=44077443;Parent=SYN169;VarType=ShV;DupType=.
ch09	36183917	SNP283456	T	C	.	PASS	END=36183917;ChrB=ch09;StartB=44077451;EndB=44077451;Parent=SYN169;VarType=ShV;DupType=.
ch09	36183919	SNP283457	T	C	.	PASS	END=36183919;ChrB=ch09;StartB=44077453;EndB=44077453;Parent=SYN169;VarType=ShV;DupType=.
ch09	36183926	SNP283458	C	G	.	PASS	END=36183926;ChrB=ch09;StartB=44077460;EndB=44077460;Parent=SYN169;VarType=ShV;DupType=.
ch09	36183956	SNP283459	T	C	.	PASS	END=36183956;ChrB=ch09;StartB=44077490;EndB=44077490;Parent=SYN169;VarType=ShV;DupType=.
ch09	36183965	SNP283460	C	G	.	PASS	END=36183965;ChrB=ch09;StartB=44077499;EndB=44077499;Parent=SYN169;VarType=ShV;DupType=.
ch09	36183978	SNP283461	C	T	.	PASS	END=36183978;ChrB=ch09;StartB=44077512;EndB=44077512;Parent=SYN169;VarType=ShV;DupType=.
ch09	36183989	SNP283462	A	G	.	PASS	END=36183989;ChrB=ch09;StartB=44077523;EndB=44077523;Parent=SYN169;VarType=ShV;DupType=.
ch09	36184004	SNP283463	T	C	.	PASS	END=36184004;ChrB=ch09;StartB=44077538;EndB=44077538;Parent=SYN169;VarType=ShV;DupType=.
ch09	36184036	SNP283464	G	A	.	PASS	END=36184036;ChrB=ch09;StartB=44077570;EndB=44077570;Parent=SYN169;VarType=ShV;DupType=.
ch09	36184039	SNP283465	T	C	.	PASS	END=36184039;ChrB=ch09;StartB=44077573;EndB=44077573;Parent=SYN169;VarType=ShV;DupType=.
ch09	36184056	SNP283466	C	T	.	PASS	END=36184056;ChrB=ch09;StartB=44077590;EndB=44077590;Parent=SYN169;VarType=ShV;DupType=.
ch09	36184128	SNP283467	G	A	.	PASS	END=36184128;ChrB=ch09;StartB=44077662;EndB=44077662;Parent=SYN169;VarType=ShV;DupType=.
ch09	36184145	SNP283468	A	G	.	PASS	END=36184145;ChrB=ch09;StartB=44077679;EndB=44077679;Parent=SYN169;VarType=ShV;DupType=.
ch09	36184150	SNP283469	G	A	.	PASS	END=36184150;ChrB=ch09;StartB=44077684;EndB=44077684;Parent=SYN169;VarType=ShV;DupType=.
ch09	36184166	SNP283470	A	G	.	PASS	END=36184166;ChrB=ch09;StartB=44077700;EndB=44077700;Parent=SYN169;VarType=ShV;DupType=.
ch09	36184171	SNP283471	A	G	.	PASS	END=36184171;ChrB=ch09;StartB=44077705;EndB=44077705;Parent=SYN169;VarType=ShV;DupType=.
ch09	36184213	HDR1210	N	<HDR>	.	PASS	END=36189932;ChrB=ch09;StartB=44077747;EndB=44083195;Parent=SYN169;VarType=ShV;DupType=.
ch09	36189933	SYNAL870	N	<SYNAL>	.	PASS	END=36194812;ChrB=ch09;StartB=44083196;EndB=44088031;Parent=SYN169;VarType=.;DupType=.
ch09	36189962	SNP283472	C	T	.	PASS	END=36189962;ChrB=ch09;StartB=44083225;EndB=44083225;Parent=SYN169;VarType=ShV;DupType=.
ch09	36190015	SNP283473	C	T	.	PASS	END=36190015;ChrB=ch09;StartB=44083278;EndB=44083278;Parent=SYN169;VarType=ShV;DupType=.
ch09	36190034	SNP283474	C	A	.	PASS	END=36190034;ChrB=ch09;StartB=44083297;EndB=44083297;Parent=SYN169;VarType=ShV;DupType=.
ch09	36190064	SNP283475	G	T	.	PASS	END=36190064;ChrB=ch09;StartB=44083327;EndB=44083327;Parent=SYN169;VarType=ShV;DupType=.
ch09	36190072	SNP283476	G	A	.	PASS	END=36190072;ChrB=ch09;StartB=44083335;EndB=44083335;Parent=SYN169;VarType=ShV;DupType=.
ch09	36190092	SNP283477	T	A	.	PASS	END=36190092;ChrB=ch09;StartB=44083355;EndB=44083355;Parent=SYN169;VarType=ShV;DupType=.
ch09	36190220	SNP283478	C	T	.	PASS	END=36190220;ChrB=ch09;StartB=44083483;EndB=44083483;Parent=SYN169;VarType=ShV;DupType=.
ch09	36190221	SNP283479	G	T	.	PASS	END=36190221;ChrB=ch09;StartB=44083484;EndB=44083484;Parent=SYN169;VarType=ShV;DupType=.
ch09	36190288	SNP283480	A	C	.	PASS	END=36190288;ChrB=ch09;StartB=44083551;EndB=44083551;Parent=SYN169;VarType=ShV;DupType=.
ch09	36190343	SNP283481	T	G	.	PASS	END=36190343;ChrB=ch09;StartB=44083606;EndB=44083606;Parent=SYN169;VarType=ShV;DupType=.
ch09	36190359	SNP283482	T	G	.	PASS	END=36190359;ChrB=ch09;StartB=44083622;EndB=44083622;Parent=SYN169;VarType=ShV;DupType=.
ch09	36190408	SNP283483	T	C	.	PASS	END=36190408;ChrB=ch09;StartB=44083671;EndB=44083671;Parent=SYN169;VarType=ShV;DupType=.
ch09	36190409	SNP283484	A	T	.	PASS	END=36190409;ChrB=ch09;StartB=44083672;EndB=44083672;Parent=SYN169;VarType=ShV;DupType=.
ch09	36190418	SNP283485	T	A	.	PASS	END=36190418;ChrB=ch09;StartB=44083681;EndB=44083681;Parent=SYN169;VarType=ShV;DupType=.
ch09	36190428	SNP283486	G	T	.	PASS	END=36190428;ChrB=ch09;StartB=44083691;EndB=44083691;Parent=SYN169;VarType=ShV;DupType=.
ch09	36190496	SNP283487	A	G	.	PASS	END=36190496;ChrB=ch09;StartB=44083759;EndB=44083759;Parent=SYN169;VarType=ShV;DupType=.
ch09	36190546	SNP283488	A	G	.	PASS	END=36190546;ChrB=ch09;StartB=44083809;EndB=44083809;Parent=SYN169;VarType=ShV;DupType=.
ch09	36190587	SNP283489	G	T	.	PASS	END=36190587;ChrB=ch09;StartB=44083850;EndB=44083850;Parent=SYN169;VarType=ShV;DupType=.
ch09	36190662	SNP283490	T	C	.	PASS	END=36190662;ChrB=ch09;StartB=44083925;EndB=44083925;Parent=SYN169;VarType=ShV;DupType=.
ch09	36190682	SNP283491	A	G	.	PASS	END=36190682;ChrB=ch09;StartB=44083945;EndB=44083945;Parent=SYN169;VarType=ShV;DupType=.
ch09	36190686	SNP283492	G	T	.	PASS	END=36190686;ChrB=ch09;StartB=44083949;EndB=44083949;Parent=SYN169;VarType=ShV;DupType=.
ch09	36190728	DEL283493	TC	T	.	PASS	END=36190729;ChrB=ch09;StartB=44083991;EndB=44083991;Parent=SYN169;VarType=ShV;DupType=.
ch09	36190739	SNP283494	G	T	.	PASS	END=36190739;ChrB=ch09;StartB=44084001;EndB=44084001;Parent=SYN169;VarType=ShV;DupType=.
ch09	36190763	SNP283495	A	G	.	PASS	END=36190763;ChrB=ch09;StartB=44084025;EndB=44084025;Parent=SYN169;VarType=ShV;DupType=.
ch09	36190779	SNP283496	C	G	.	PASS	END=36190779;ChrB=ch09;StartB=44084041;EndB=44084041;Parent=SYN169;VarType=ShV;DupType=.
ch09	36190803	SNP283497	G	C	.	PASS	END=36190803;ChrB=ch09;StartB=44084065;EndB=44084065;Parent=SYN169;VarType=ShV;DupType=.
ch09	36190812	SNP283498	C	A	.	PASS	END=36190812;ChrB=ch09;StartB=44084074;EndB=44084074;Parent=SYN169;VarType=ShV;DupType=.
ch09	36190827	SNP283499	G	C	.	PASS	END=36190827;ChrB=ch09;StartB=44084089;EndB=44084089;Parent=SYN169;VarType=ShV;DupType=.
ch09	36190837	SNP283500	A	C	.	PASS	END=36190837;ChrB=ch09;StartB=44084099;EndB=44084099;Parent=SYN169;VarType=ShV;DupType=.
ch09	36190863	SNP283501	T	C	.	PASS	END=36190863;ChrB=ch09;StartB=44084125;EndB=44084125;Parent=SYN169;VarType=ShV;DupType=.
ch09	36190872	SNP283502	T	C	.	PASS	END=36190872;ChrB=ch09;StartB=44084134;EndB=44084134;Parent=SYN169;VarType=ShV;DupType=.
ch09	36190888	SNP283503	G	A	.	PASS	END=36190888;ChrB=ch09;StartB=44084150;EndB=44084150;Parent=SYN169;VarType=ShV;DupType=.
ch09	36190895	SNP283504	C	A	.	PASS	END=36190895;ChrB=ch09;StartB=44084157;EndB=44084157;Parent=SYN169;VarType=ShV;DupType=.
ch09	36190896	SNP283505	A	G	.	PASS	END=36190896;ChrB=ch09;StartB=44084158;EndB=44084158;Parent=SYN169;VarType=ShV;DupType=.
ch09	36190905	SNP283506	C	A	.	PASS	END=36190905;ChrB=ch09;StartB=44084167;EndB=44084167;Parent=SYN169;VarType=ShV;DupType=.
ch09	36190908	SNP283507	T	C	.	PASS	END=36190908;ChrB=ch09;StartB=44084170;EndB=44084170;Parent=SYN169;VarType=ShV;DupType=.
ch09	36190909	SNP283508	G	T	.	PASS	END=36190909;ChrB=ch09;StartB=44084171;EndB=44084171;Parent=SYN169;VarType=ShV;DupType=.
ch09	36190920	SNP283509	T	C	.	PASS	END=36190920;ChrB=ch09;StartB=44084182;EndB=44084182;Parent=SYN169;VarType=ShV;DupType=.
ch09	36190923	SNP283510	G	A	.	PASS	END=36190923;ChrB=ch09;StartB=44084185;EndB=44084185;Parent=SYN169;VarType=ShV;DupType=.
ch09	36190959	SNP283511	C	T	.	PASS	END=36190959;ChrB=ch09;StartB=44084221;EndB=44084221;Parent=SYN169;VarType=ShV;DupType=.
ch09	36190961	SNP283512	T	C	.	PASS	END=36190961;ChrB=ch09;StartB=44084223;EndB=44084223;Parent=SYN169;VarType=ShV;DupType=.
ch09	36190966	SNP283513	G	C	.	PASS	END=36190966;ChrB=ch09;StartB=44084228;EndB=44084228;Parent=SYN169;VarType=ShV;DupType=.
ch09	36190967	SNP283514	G	A	.	PASS	END=36190967;ChrB=ch09;StartB=44084229;EndB=44084229;Parent=SYN169;VarType=ShV;DupType=.
ch09	36191015	SNP283515	A	T	.	PASS	END=36191015;ChrB=ch09;StartB=44084277;EndB=44084277;Parent=SYN169;VarType=ShV;DupType=.
ch09	36191033	SNP283516	C	A	.	PASS	END=36191033;ChrB=ch09;StartB=44084295;EndB=44084295;Parent=SYN169;VarType=ShV;DupType=.
ch09	36191046	DEL283517	GTTTTGGGTA	G	.	PASS	END=36191055;ChrB=ch09;StartB=44084308;EndB=44084308;Parent=SYN169;VarType=ShV;DupType=.
ch09	36191083	SNP283518	T	A	.	PASS	END=36191083;ChrB=ch09;StartB=44084336;EndB=44084336;Parent=SYN169;VarType=ShV;DupType=.
ch09	36191088	SNP283519	C	A	.	PASS	END=36191088;ChrB=ch09;StartB=44084341;EndB=44084341;Parent=SYN169;VarType=ShV;DupType=.
ch09	36191105	SNP283520	T	C	.	PASS	END=36191105;ChrB=ch09;StartB=44084358;EndB=44084358;Parent=SYN169;VarType=ShV;DupType=.
ch09	36191113	INS283521	A	AC	.	PASS	END=36191113;ChrB=ch09;StartB=44084366;EndB=44084367;Parent=SYN169;VarType=ShV;DupType=.
ch09	36191140	SNP283522	T	A	.	PASS	END=36191140;ChrB=ch09;StartB=44084394;EndB=44084394;Parent=SYN169;VarType=ShV;DupType=.
ch09	36191142	SNP283523	C	T	.	PASS	END=36191142;ChrB=ch09;StartB=44084396;EndB=44084396;Parent=SYN169;VarType=ShV;DupType=.
ch09	36191154	SNP283524	T	C	.	PASS	END=36191154;ChrB=ch09;StartB=44084408;EndB=44084408;Parent=SYN169;VarType=ShV;DupType=.
ch09	36191162	INS283525	C	CT	.	PASS	END=36191162;ChrB=ch09;StartB=44084416;EndB=44084417;Parent=SYN169;VarType=ShV;DupType=.
ch09	36191164	SNP283526	G	C	.	PASS	END=36191164;ChrB=ch09;StartB=44084419;EndB=44084419;Parent=SYN169;VarType=ShV;DupType=.
ch09	36191188	SNP283527	C	A	.	PASS	END=36191188;ChrB=ch09;StartB=44084443;EndB=44084443;Parent=SYN169;VarType=ShV;DupType=.
ch09	36191208	SNP283528	T	G	.	PASS	END=36191208;ChrB=ch09;StartB=44084463;EndB=44084463;Parent=SYN169;VarType=ShV;DupType=.
ch09	36191247	SNP283529	G	A	.	PASS	END=36191247;ChrB=ch09;StartB=44084502;EndB=44084502;Parent=SYN169;VarType=ShV;DupType=.
ch09	36191260	SNP283530	T	G	.	PASS	END=36191260;ChrB=ch09;StartB=44084515;EndB=44084515;Parent=SYN169;VarType=ShV;DupType=.
ch09	36191287	SNP283531	C	G	.	PASS	END=36191287;ChrB=ch09;StartB=44084542;EndB=44084542;Parent=SYN169;VarType=ShV;DupType=.
ch09	36191293	SNP283532	T	C	.	PASS	END=36191293;ChrB=ch09;StartB=44084548;EndB=44084548;Parent=SYN169;VarType=ShV;DupType=.
ch09	36191302	SNP283533	T	G	.	PASS	END=36191302;ChrB=ch09;StartB=44084557;EndB=44084557;Parent=SYN169;VarType=ShV;DupType=.
ch09	36191323	SNP283534	C	T	.	PASS	END=36191323;ChrB=ch09;StartB=44084578;EndB=44084578;Parent=SYN169;VarType=ShV;DupType=.
ch09	36191344	SNP283535	T	G	.	PASS	END=36191344;ChrB=ch09;StartB=44084599;EndB=44084599;Parent=SYN169;VarType=ShV;DupType=.
ch09	36191362	SNP283536	G	C	.	PASS	END=36191362;ChrB=ch09;StartB=44084617;EndB=44084617;Parent=SYN169;VarType=ShV;DupType=.
ch09	36191379	SNP283537	T	G	.	PASS	END=36191379;ChrB=ch09;StartB=44084634;EndB=44084634;Parent=SYN169;VarType=ShV;DupType=.
ch09	36191405	SNP283538	G	T	.	PASS	END=36191405;ChrB=ch09;StartB=44084660;EndB=44084660;Parent=SYN169;VarType=ShV;DupType=.
ch09	36191428	SNP283539	C	T	.	PASS	END=36191428;ChrB=ch09;StartB=44084683;EndB=44084683;Parent=SYN169;VarType=ShV;DupType=.
ch09	36191449	SNP283540	A	C	.	PASS	END=36191449;ChrB=ch09;StartB=44084704;EndB=44084704;Parent=SYN169;VarType=ShV;DupType=.
ch09	36191468	SNP283541	A	T	.	PASS	END=36191468;ChrB=ch09;StartB=44084723;EndB=44084723;Parent=SYN169;VarType=ShV;DupType=.
ch09	36191475	SNP283542	T	C	.	PASS	END=36191475;ChrB=ch09;StartB=44084730;EndB=44084730;Parent=SYN169;VarType=ShV;DupType=.
ch09	36191507	SNP283543	T	G	.	PASS	END=36191507;ChrB=ch09;StartB=44084762;EndB=44084762;Parent=SYN169;VarType=ShV;DupType=.
ch09	36191509	SNP283544	A	G	.	PASS	END=36191509;ChrB=ch09;StartB=44084764;EndB=44084764;Parent=SYN169;VarType=ShV;DupType=.
ch09	36191530	SNP283545	G	A	.	PASS	END=36191530;ChrB=ch09;StartB=44084785;EndB=44084785;Parent=SYN169;VarType=ShV;DupType=.
ch09	36191546	SNP283546	A	G	.	PASS	END=36191546;ChrB=ch09;StartB=44084801;EndB=44084801;Parent=SYN169;VarType=ShV;DupType=.
ch09	36191570	INS283547	A	AT	.	PASS	END=36191570;ChrB=ch09;StartB=44084825;EndB=44084826;Parent=SYN169;VarType=ShV;DupType=.
ch09	36191622	SNP283548	G	A	.	PASS	END=36191622;ChrB=ch09;StartB=44084878;EndB=44084878;Parent=SYN169;VarType=ShV;DupType=.
ch09	36191646	SNP283549	T	C	.	PASS	END=36191646;ChrB=ch09;StartB=44084902;EndB=44084902;Parent=SYN169;VarType=ShV;DupType=.
ch09	36191647	SNP283550	T	C	.	PASS	END=36191647;ChrB=ch09;StartB=44084903;EndB=44084903;Parent=SYN169;VarType=ShV;DupType=.
ch09	36191654	SNP283551	C	T	.	PASS	END=36191654;ChrB=ch09;StartB=44084910;EndB=44084910;Parent=SYN169;VarType=ShV;DupType=.
ch09	36191663	SNP283552	T	A	.	PASS	END=36191663;ChrB=ch09;StartB=44084919;EndB=44084919;Parent=SYN169;VarType=ShV;DupType=.
ch09	36191701	SNP283553	T	C	.	PASS	END=36191701;ChrB=ch09;StartB=44084957;EndB=44084957;Parent=SYN169;VarType=ShV;DupType=.
ch09	36191714	SNP283554	A	C	.	PASS	END=36191714;ChrB=ch09;StartB=44084970;EndB=44084970;Parent=SYN169;VarType=ShV;DupType=.
ch09	36191776	SNP283555	G	T	.	PASS	END=36191776;ChrB=ch09;StartB=44085032;EndB=44085032;Parent=SYN169;VarType=ShV;DupType=.
ch09	36191791	SNP283556	G	C	.	PASS	END=36191791;ChrB=ch09;StartB=44085047;EndB=44085047;Parent=SYN169;VarType=ShV;DupType=.
ch09	36191802	SNP283557	A	G	.	PASS	END=36191802;ChrB=ch09;StartB=44085058;EndB=44085058;Parent=SYN169;VarType=ShV;DupType=.
ch09	36191830	SNP283558	G	A	.	PASS	END=36191830;ChrB=ch09;StartB=44085086;EndB=44085086;Parent=SYN169;VarType=ShV;DupType=.
ch09	36191839	SNP283559	T	C	.	PASS	END=36191839;ChrB=ch09;StartB=44085095;EndB=44085095;Parent=SYN169;VarType=ShV;DupType=.
ch09	36191852	SNP283560	A	G	.	PASS	END=36191852;ChrB=ch09;StartB=44085108;EndB=44085108;Parent=SYN169;VarType=ShV;DupType=.
ch09	36191880	SNP283561	A	T	.	PASS	END=36191880;ChrB=ch09;StartB=44085136;EndB=44085136;Parent=SYN169;VarType=ShV;DupType=.
ch09	36191916	SNP283562	G	A	.	PASS	END=36191916;ChrB=ch09;StartB=44085172;EndB=44085172;Parent=SYN169;VarType=ShV;DupType=.
ch09	36192026	SNP283563	T	C	.	PASS	END=36192026;ChrB=ch09;StartB=44085282;EndB=44085282;Parent=SYN169;VarType=ShV;DupType=.
ch09	36192049	SNP283564	A	G	.	PASS	END=36192049;ChrB=ch09;StartB=44085305;EndB=44085305;Parent=SYN169;VarType=ShV;DupType=.
ch09	36192067	DEL283565	GT	G	.	PASS	END=36192068;ChrB=ch09;StartB=44085323;EndB=44085323;Parent=SYN169;VarType=ShV;DupType=.
ch09	36192136	SNP283566	A	G	.	PASS	END=36192136;ChrB=ch09;StartB=44085391;EndB=44085391;Parent=SYN169;VarType=ShV;DupType=.
ch09	36192209	SNP283567	C	T	.	PASS	END=36192209;ChrB=ch09;StartB=44085464;EndB=44085464;Parent=SYN169;VarType=ShV;DupType=.
ch09	36192276	SNP283568	T	C	.	PASS	END=36192276;ChrB=ch09;StartB=44085531;EndB=44085531;Parent=SYN169;VarType=ShV;DupType=.
ch09	36192322	SNP283569	C	T	.	PASS	END=36192322;ChrB=ch09;StartB=44085577;EndB=44085577;Parent=SYN169;VarType=ShV;DupType=.
ch09	36192327	SNP283570	A	G	.	PASS	END=36192327;ChrB=ch09;StartB=44085582;EndB=44085582;Parent=SYN169;VarType=ShV;DupType=.
ch09	36192424	SNP283571	T	C	.	PASS	END=36192424;ChrB=ch09;StartB=44085679;EndB=44085679;Parent=SYN169;VarType=ShV;DupType=.
ch09	36192425	SNP283572	T	A	.	PASS	END=36192425;ChrB=ch09;StartB=44085680;EndB=44085680;Parent=SYN169;VarType=ShV;DupType=.
ch09	36192430	SNP283573	T	G	.	PASS	END=36192430;ChrB=ch09;StartB=44085685;EndB=44085685;Parent=SYN169;VarType=ShV;DupType=.
ch09	36192436	SNP283574	C	A	.	PASS	END=36192436;ChrB=ch09;StartB=44085691;EndB=44085691;Parent=SYN169;VarType=ShV;DupType=.
ch09	36192493	SNP283575	G	T	.	PASS	END=36192493;ChrB=ch09;StartB=44085748;EndB=44085748;Parent=SYN169;VarType=ShV;DupType=.
ch09	36192529	SNP283576	A	G	.	PASS	END=36192529;ChrB=ch09;StartB=44085784;EndB=44085784;Parent=SYN169;VarType=ShV;DupType=.
ch09	36192532	SNP283577	T	C	.	PASS	END=36192532;ChrB=ch09;StartB=44085787;EndB=44085787;Parent=SYN169;VarType=ShV;DupType=.
ch09	36192572	SNP283578	T	A	.	PASS	END=36192572;ChrB=ch09;StartB=44085827;EndB=44085827;Parent=SYN169;VarType=ShV;DupType=.
ch09	36192579	SNP283579	A	C	.	PASS	END=36192579;ChrB=ch09;StartB=44085834;EndB=44085834;Parent=SYN169;VarType=ShV;DupType=.
ch09	36192583	SNP283580	T	C	.	PASS	END=36192583;ChrB=ch09;StartB=44085838;EndB=44085838;Parent=SYN169;VarType=ShV;DupType=.
ch09	36192609	DEL283581	TATGTCGATTAATGTATATTATCATC	T	.	PASS	END=36192634;ChrB=ch09;StartB=44085864;EndB=44085864;Parent=SYN169;VarType=ShV;DupType=.
ch09	36192646	SNP283582	G	T	.	PASS	END=36192646;ChrB=ch09;StartB=44085876;EndB=44085876;Parent=SYN169;VarType=ShV;DupType=.
ch09	36192675	SNP283583	T	C	.	PASS	END=36192675;ChrB=ch09;StartB=44085905;EndB=44085905;Parent=SYN169;VarType=ShV;DupType=.
ch09	36192725	SNP283584	T	G	.	PASS	END=36192725;ChrB=ch09;StartB=44085955;EndB=44085955;Parent=SYN169;VarType=ShV;DupType=.
ch09	36192746	SNP283585	C	A	.	PASS	END=36192746;ChrB=ch09;StartB=44085976;EndB=44085976;Parent=SYN169;VarType=ShV;DupType=.
ch09	36192792	SNP283586	A	T	.	PASS	END=36192792;ChrB=ch09;StartB=44086022;EndB=44086022;Parent=SYN169;VarType=ShV;DupType=.
ch09	36192842	SNP283587	T	G	.	PASS	END=36192842;ChrB=ch09;StartB=44086072;EndB=44086072;Parent=SYN169;VarType=ShV;DupType=.
ch09	36192852	INS283588	G	GT	.	PASS	END=36192852;ChrB=ch09;StartB=44086082;EndB=44086083;Parent=SYN169;VarType=ShV;DupType=.
ch09	36192908	SNP283589	T	G	.	PASS	END=36192908;ChrB=ch09;StartB=44086139;EndB=44086139;Parent=SYN169;VarType=ShV;DupType=.
ch09	36192910	SNP283590	C	T	.	PASS	END=36192910;ChrB=ch09;StartB=44086141;EndB=44086141;Parent=SYN169;VarType=ShV;DupType=.
ch09	36192912	SNP283591	A	G	.	PASS	END=36192912;ChrB=ch09;StartB=44086143;EndB=44086143;Parent=SYN169;VarType=ShV;DupType=.
ch09	36192914	SNP283592	C	A	.	PASS	END=36192914;ChrB=ch09;StartB=44086145;EndB=44086145;Parent=SYN169;VarType=ShV;DupType=.
ch09	36192957	SNP283593	A	G	.	PASS	END=36192957;ChrB=ch09;StartB=44086188;EndB=44086188;Parent=SYN169;VarType=ShV;DupType=.
ch09	36193031	SNP283594	T	A	.	PASS	END=36193031;ChrB=ch09;StartB=44086262;EndB=44086262;Parent=SYN169;VarType=ShV;DupType=.
ch09	36193074	SNP283595	T	C	.	PASS	END=36193074;ChrB=ch09;StartB=44086305;EndB=44086305;Parent=SYN169;VarType=ShV;DupType=.
ch09	36193080	SNP283596	C	G	.	PASS	END=36193080;ChrB=ch09;StartB=44086311;EndB=44086311;Parent=SYN169;VarType=ShV;DupType=.
ch09	36193132	SNP283597	T	C	.	PASS	END=36193132;ChrB=ch09;StartB=44086363;EndB=44086363;Parent=SYN169;VarType=ShV;DupType=.
ch09	36193150	SNP283598	A	T	.	PASS	END=36193150;ChrB=ch09;StartB=44086381;EndB=44086381;Parent=SYN169;VarType=ShV;DupType=.
ch09	36193167	SNP283599	C	T	.	PASS	END=36193167;ChrB=ch09;StartB=44086398;EndB=44086398;Parent=SYN169;VarType=ShV;DupType=.
ch09	36193179	SNP283600	A	G	.	PASS	END=36193179;ChrB=ch09;StartB=44086410;EndB=44086410;Parent=SYN169;VarType=ShV;DupType=.
ch09	36193192	SNP283601	G	T	.	PASS	END=36193192;ChrB=ch09;StartB=44086423;EndB=44086423;Parent=SYN169;VarType=ShV;DupType=.
ch09	36193214	SNP283602	G	T	.	PASS	END=36193214;ChrB=ch09;StartB=44086445;EndB=44086445;Parent=SYN169;VarType=ShV;DupType=.
ch09	36193245	SNP283603	T	G	.	PASS	END=36193245;ChrB=ch09;StartB=44086476;EndB=44086476;Parent=SYN169;VarType=ShV;DupType=.
ch09	36193251	SNP283604	A	T	.	PASS	END=36193251;ChrB=ch09;StartB=44086482;EndB=44086482;Parent=SYN169;VarType=ShV;DupType=.
ch09	36193295	SNP283605	G	A	.	PASS	END=36193295;ChrB=ch09;StartB=44086526;EndB=44086526;Parent=SYN169;VarType=ShV;DupType=.
ch09	36193301	SNP283606	C	A	.	PASS	END=36193301;ChrB=ch09;StartB=44086532;EndB=44086532;Parent=SYN169;VarType=ShV;DupType=.
ch09	36193304	SNP283607	T	C	.	PASS	END=36193304;ChrB=ch09;StartB=44086535;EndB=44086535;Parent=SYN169;VarType=ShV;DupType=.
ch09	36193305	SNP283608	T	A	.	PASS	END=36193305;ChrB=ch09;StartB=44086536;EndB=44086536;Parent=SYN169;VarType=ShV;DupType=.
ch09	36193306	SNP283609	C	T	.	PASS	END=36193306;ChrB=ch09;StartB=44086537;EndB=44086537;Parent=SYN169;VarType=ShV;DupType=.
ch09	36193319	SNP283610	T	A	.	PASS	END=36193319;ChrB=ch09;StartB=44086550;EndB=44086550;Parent=SYN169;VarType=ShV;DupType=.
ch09	36193324	SNP283611	A	T	.	PASS	END=36193324;ChrB=ch09;StartB=44086555;EndB=44086555;Parent=SYN169;VarType=ShV;DupType=.
ch09	36193352	SNP283612	C	T	.	PASS	END=36193352;ChrB=ch09;StartB=44086583;EndB=44086583;Parent=SYN169;VarType=ShV;DupType=.
ch09	36193388	SNP283613	C	A	.	PASS	END=36193388;ChrB=ch09;StartB=44086619;EndB=44086619;Parent=SYN169;VarType=ShV;DupType=.
ch09	36193407	DEL283614	AAGTTAGATGTTTTAG	A	.	PASS	END=36193422;ChrB=ch09;StartB=44086638;EndB=44086638;Parent=SYN169;VarType=ShV;DupType=.
ch09	36193435	SNP283615	G	T	.	PASS	END=36193435;ChrB=ch09;StartB=44086651;EndB=44086651;Parent=SYN169;VarType=ShV;DupType=.
ch09	36193490	SNP283616	A	T	.	PASS	END=36193490;ChrB=ch09;StartB=44086706;EndB=44086706;Parent=SYN169;VarType=ShV;DupType=.
ch09	36193493	SNP283617	C	G	.	PASS	END=36193493;ChrB=ch09;StartB=44086709;EndB=44086709;Parent=SYN169;VarType=ShV;DupType=.
ch09	36193517	SNP283618	A	C	.	PASS	END=36193517;ChrB=ch09;StartB=44086733;EndB=44086733;Parent=SYN169;VarType=ShV;DupType=.
ch09	36193538	SNP283619	T	C	.	PASS	END=36193538;ChrB=ch09;StartB=44086754;EndB=44086754;Parent=SYN169;VarType=ShV;DupType=.
ch09	36193553	SNP283620	G	A	.	PASS	END=36193553;ChrB=ch09;StartB=44086769;EndB=44086769;Parent=SYN169;VarType=ShV;DupType=.
ch09	36193573	SNP283621	T	C	.	PASS	END=36193573;ChrB=ch09;StartB=44086789;EndB=44086789;Parent=SYN169;VarType=ShV;DupType=.
ch09	36193597	SNP283622	T	G	.	PASS	END=36193597;ChrB=ch09;StartB=44086813;EndB=44086813;Parent=SYN169;VarType=ShV;DupType=.
ch09	36193631	SNP283623	A	T	.	PASS	END=36193631;ChrB=ch09;StartB=44086847;EndB=44086847;Parent=SYN169;VarType=ShV;DupType=.
ch09	36193654	SNP283624	C	T	.	PASS	END=36193654;ChrB=ch09;StartB=44086870;EndB=44086870;Parent=SYN169;VarType=ShV;DupType=.
ch09	36193703	SNP283625	G	T	.	PASS	END=36193703;ChrB=ch09;StartB=44086919;EndB=44086919;Parent=SYN169;VarType=ShV;DupType=.
ch09	36193760	INS283626	T	TTA	.	PASS	END=36193760;ChrB=ch09;StartB=44086976;EndB=44086978;Parent=SYN169;VarType=ShV;DupType=.
ch09	36193766	SNP283627	T	C	.	PASS	END=36193766;ChrB=ch09;StartB=44086984;EndB=44086984;Parent=SYN169;VarType=ShV;DupType=.
ch09	36193826	SNP283628	C	T	.	PASS	END=36193826;ChrB=ch09;StartB=44087044;EndB=44087044;Parent=SYN169;VarType=ShV;DupType=.
ch09	36193875	SNP283629	G	T	.	PASS	END=36193875;ChrB=ch09;StartB=44087093;EndB=44087093;Parent=SYN169;VarType=ShV;DupType=.
ch09	36193885	SNP283630	G	C	.	PASS	END=36193885;ChrB=ch09;StartB=44087103;EndB=44087103;Parent=SYN169;VarType=ShV;DupType=.
ch09	36193890	SNP283631	G	A	.	PASS	END=36193890;ChrB=ch09;StartB=44087108;EndB=44087108;Parent=SYN169;VarType=ShV;DupType=.
ch09	36193926	SNP283632	C	G	.	PASS	END=36193926;ChrB=ch09;StartB=44087144;EndB=44087144;Parent=SYN169;VarType=ShV;DupType=.
ch09	36193927	SNP283633	G	T	.	PASS	END=36193927;ChrB=ch09;StartB=44087145;EndB=44087145;Parent=SYN169;VarType=ShV;DupType=.
ch09	36193936	SNP283634	T	C	.	PASS	END=36193936;ChrB=ch09;StartB=44087154;EndB=44087154;Parent=SYN169;VarType=ShV;DupType=.
ch09	36194004	SNP283635	C	A	.	PASS	END=36194004;ChrB=ch09;StartB=44087222;EndB=44087222;Parent=SYN169;VarType=ShV;DupType=.
ch09	36194034	SNP283636	T	G	.	PASS	END=36194034;ChrB=ch09;StartB=44087252;EndB=44087252;Parent=SYN169;VarType=ShV;DupType=.
ch09	36194036	SNP283637	G	T	.	PASS	END=36194036;ChrB=ch09;StartB=44087254;EndB=44087254;Parent=SYN169;VarType=ShV;DupType=.
ch09	36194050	INS283638	G	GA	.	PASS	END=36194050;ChrB=ch09;StartB=44087268;EndB=44087269;Parent=SYN169;VarType=ShV;DupType=.
ch09	36194070	SNP283639	C	A	.	PASS	END=36194070;ChrB=ch09;StartB=44087289;EndB=44087289;Parent=SYN169;VarType=ShV;DupType=.
ch09	36194077	SNP283640	T	G	.	PASS	END=36194077;ChrB=ch09;StartB=44087296;EndB=44087296;Parent=SYN169;VarType=ShV;DupType=.
ch09	36194138	SNP283641	G	T	.	PASS	END=36194138;ChrB=ch09;StartB=44087357;EndB=44087357;Parent=SYN169;VarType=ShV;DupType=.
ch09	36194140	SNP283642	A	T	.	PASS	END=36194140;ChrB=ch09;StartB=44087359;EndB=44087359;Parent=SYN169;VarType=ShV;DupType=.
ch09	36194160	SNP283643	A	C	.	PASS	END=36194160;ChrB=ch09;StartB=44087379;EndB=44087379;Parent=SYN169;VarType=ShV;DupType=.
ch09	36194167	SNP283644	G	A	.	PASS	END=36194167;ChrB=ch09;StartB=44087386;EndB=44087386;Parent=SYN169;VarType=ShV;DupType=.
ch09	36194210	SNP283645	C	G	.	PASS	END=36194210;ChrB=ch09;StartB=44087429;EndB=44087429;Parent=SYN169;VarType=ShV;DupType=.
ch09	36194215	SNP283646	T	G	.	PASS	END=36194215;ChrB=ch09;StartB=44087434;EndB=44087434;Parent=SYN169;VarType=ShV;DupType=.
ch09	36194216	SNP283647	A	C	.	PASS	END=36194216;ChrB=ch09;StartB=44087435;EndB=44087435;Parent=SYN169;VarType=ShV;DupType=.
ch09	36194244	SNP283648	T	C	.	PASS	END=36194244;ChrB=ch09;StartB=44087463;EndB=44087463;Parent=SYN169;VarType=ShV;DupType=.
ch09	36194303	SNP283649	A	C	.	PASS	END=36194303;ChrB=ch09;StartB=44087522;EndB=44087522;Parent=SYN169;VarType=ShV;DupType=.
ch09	36194318	SNP283650	G	A	.	PASS	END=36194318;ChrB=ch09;StartB=44087537;EndB=44087537;Parent=SYN169;VarType=ShV;DupType=.
ch09	36194342	SNP283651	C	A	.	PASS	END=36194342;ChrB=ch09;StartB=44087561;EndB=44087561;Parent=SYN169;VarType=ShV;DupType=.
ch09	36194357	SNP283652	G	T	.	PASS	END=36194357;ChrB=ch09;StartB=44087576;EndB=44087576;Parent=SYN169;VarType=ShV;DupType=.
ch09	36194371	SNP283653	A	T	.	PASS	END=36194371;ChrB=ch09;StartB=44087590;EndB=44087590;Parent=SYN169;VarType=ShV;DupType=.
ch09	36194373	SNP283654	T	A	.	PASS	END=36194373;ChrB=ch09;StartB=44087592;EndB=44087592;Parent=SYN169;VarType=ShV;DupType=.
ch09	36194391	SNP283655	A	G	.	PASS	END=36194391;ChrB=ch09;StartB=44087610;EndB=44087610;Parent=SYN169;VarType=ShV;DupType=.
ch09	36194393	SNP283656	T	A	.	PASS	END=36194393;ChrB=ch09;StartB=44087612;EndB=44087612;Parent=SYN169;VarType=ShV;DupType=.
ch09	36194405	SNP283657	T	C	.	PASS	END=36194405;ChrB=ch09;StartB=44087624;EndB=44087624;Parent=SYN169;VarType=ShV;DupType=.
ch09	36194449	SNP283658	T	A	.	PASS	END=36194449;ChrB=ch09;StartB=44087668;EndB=44087668;Parent=SYN169;VarType=ShV;DupType=.
ch09	36194492	SNP283659	T	G	.	PASS	END=36194492;ChrB=ch09;StartB=44087711;EndB=44087711;Parent=SYN169;VarType=ShV;DupType=.
ch09	36194500	SNP283660	G	A	.	PASS	END=36194500;ChrB=ch09;StartB=44087719;EndB=44087719;Parent=SYN169;VarType=ShV;DupType=.
ch09	36194528	SNP283661	G	T	.	PASS	END=36194528;ChrB=ch09;StartB=44087747;EndB=44087747;Parent=SYN169;VarType=ShV;DupType=.
ch09	36194581	SNP283662	A	G	.	PASS	END=36194581;ChrB=ch09;StartB=44087800;EndB=44087800;Parent=SYN169;VarType=ShV;DupType=.
ch09	36194586	SNP283663	G	C	.	PASS	END=36194586;ChrB=ch09;StartB=44087805;EndB=44087805;Parent=SYN169;VarType=ShV;DupType=.
ch09	36194597	SNP283664	T	A	.	PASS	END=36194597;ChrB=ch09;StartB=44087816;EndB=44087816;Parent=SYN169;VarType=ShV;DupType=.
ch09	36194705	SNP283665	G	A	.	PASS	END=36194705;ChrB=ch09;StartB=44087924;EndB=44087924;Parent=SYN169;VarType=ShV;DupType=.
ch09	36194710	SNP283666	G	A	.	PASS	END=36194710;ChrB=ch09;StartB=44087929;EndB=44087929;Parent=SYN169;VarType=ShV;DupType=.
ch09	36194770	SNP283667	T	C	.	PASS	END=36194770;ChrB=ch09;StartB=44087989;EndB=44087989;Parent=SYN169;VarType=ShV;DupType=.
ch09	36194813	HDR1211	N	<HDR>	.	PASS	END=36195028;ChrB=ch09;StartB=44088032;EndB=44088189;Parent=SYN169;VarType=ShV;DupType=.
ch09	36195029	SYNAL871	N	<SYNAL>	.	PASS	END=36197964;ChrB=ch09;StartB=44088190;EndB=44091195;Parent=SYN169;VarType=.;DupType=.
ch09	36195054	SNP283668	T	G	.	PASS	END=36195054;ChrB=ch09;StartB=44088215;EndB=44088215;Parent=SYN169;VarType=ShV;DupType=.
ch09	36195119	SNP283669	G	A	.	PASS	END=36195119;ChrB=ch09;StartB=44088280;EndB=44088280;Parent=SYN169;VarType=ShV;DupType=.
ch09	36195151	SNP283670	G	C	.	PASS	END=36195151;ChrB=ch09;StartB=44088312;EndB=44088312;Parent=SYN169;VarType=ShV;DupType=.
ch09	36195157	SNP283671	G	A	.	PASS	END=36195157;ChrB=ch09;StartB=44088318;EndB=44088318;Parent=SYN169;VarType=ShV;DupType=.
ch09	36195170	SNP283672	A	G	.	PASS	END=36195170;ChrB=ch09;StartB=44088331;EndB=44088331;Parent=SYN169;VarType=ShV;DupType=.
ch09	36195202	SNP283673	A	C	.	PASS	END=36195202;ChrB=ch09;StartB=44088363;EndB=44088363;Parent=SYN169;VarType=ShV;DupType=.
ch09	36195205	SNP283674	A	G	.	PASS	END=36195205;ChrB=ch09;StartB=44088366;EndB=44088366;Parent=SYN169;VarType=ShV;DupType=.
ch09	36195215	DEL283675	CA	C	.	PASS	END=36195216;ChrB=ch09;StartB=44088376;EndB=44088376;Parent=SYN169;VarType=ShV;DupType=.
ch09	36195241	SNP283676	T	C	.	PASS	END=36195241;ChrB=ch09;StartB=44088401;EndB=44088401;Parent=SYN169;VarType=ShV;DupType=.
ch09	36195311	SNP283677	T	G	.	PASS	END=36195311;ChrB=ch09;StartB=44088471;EndB=44088471;Parent=SYN169;VarType=ShV;DupType=.
ch09	36195312	SNP283678	C	A	.	PASS	END=36195312;ChrB=ch09;StartB=44088472;EndB=44088472;Parent=SYN169;VarType=ShV;DupType=.
ch09	36195346	SNP283679	G	A	.	PASS	END=36195346;ChrB=ch09;StartB=44088506;EndB=44088506;Parent=SYN169;VarType=ShV;DupType=.
ch09	36195375	INS283680	G	GT	.	PASS	END=36195375;ChrB=ch09;StartB=44088535;EndB=44088536;Parent=SYN169;VarType=ShV;DupType=.
ch09	36195396	SNP283681	C	G	.	PASS	END=36195396;ChrB=ch09;StartB=44088557;EndB=44088557;Parent=SYN169;VarType=ShV;DupType=.
ch09	36195405	SNP283682	T	A	.	PASS	END=36195405;ChrB=ch09;StartB=44088566;EndB=44088566;Parent=SYN169;VarType=ShV;DupType=.
ch09	36195410	SNP283683	G	T	.	PASS	END=36195410;ChrB=ch09;StartB=44088571;EndB=44088571;Parent=SYN169;VarType=ShV;DupType=.
ch09	36195413	SNP283684	T	A	.	PASS	END=36195413;ChrB=ch09;StartB=44088574;EndB=44088574;Parent=SYN169;VarType=ShV;DupType=.
ch09	36195490	SNP283685	C	T	.	PASS	END=36195490;ChrB=ch09;StartB=44088651;EndB=44088651;Parent=SYN169;VarType=ShV;DupType=.
ch09	36195538	SNP283686	G	C	.	PASS	END=36195538;ChrB=ch09;StartB=44088699;EndB=44088699;Parent=SYN169;VarType=ShV;DupType=.
ch09	36195567	SNP283687	G	C	.	PASS	END=36195567;ChrB=ch09;StartB=44088728;EndB=44088728;Parent=SYN169;VarType=ShV;DupType=.
ch09	36195571	SNP283688	A	G	.	PASS	END=36195571;ChrB=ch09;StartB=44088732;EndB=44088732;Parent=SYN169;VarType=ShV;DupType=.
ch09	36195620	DEL283689	CA	C	.	PASS	END=36195621;ChrB=ch09;StartB=44088781;EndB=44088781;Parent=SYN169;VarType=ShV;DupType=.
ch09	36195630	SNP283690	A	G	.	PASS	END=36195630;ChrB=ch09;StartB=44088790;EndB=44088790;Parent=SYN169;VarType=ShV;DupType=.
ch09	36195632	SNP283691	A	C	.	PASS	END=36195632;ChrB=ch09;StartB=44088792;EndB=44088792;Parent=SYN169;VarType=ShV;DupType=.
ch09	36195729	SNP283692	A	T	.	PASS	END=36195729;ChrB=ch09;StartB=44088889;EndB=44088889;Parent=SYN169;VarType=ShV;DupType=.
ch09	36195734	SNP283693	T	C	.	PASS	END=36195734;ChrB=ch09;StartB=44088894;EndB=44088894;Parent=SYN169;VarType=ShV;DupType=.
ch09	36195763	SNP283694	C	T	.	PASS	END=36195763;ChrB=ch09;StartB=44088923;EndB=44088923;Parent=SYN169;VarType=ShV;DupType=.
ch09	36195778	SNP283695	G	T	.	PASS	END=36195778;ChrB=ch09;StartB=44088938;EndB=44088938;Parent=SYN169;VarType=ShV;DupType=.
ch09	36195796	SNP283696	G	T	.	PASS	END=36195796;ChrB=ch09;StartB=44088956;EndB=44088956;Parent=SYN169;VarType=ShV;DupType=.
ch09	36195807	SNP283697	C	A	.	PASS	END=36195807;ChrB=ch09;StartB=44088967;EndB=44088967;Parent=SYN169;VarType=ShV;DupType=.
ch09	36195814	SNP283698	G	T	.	PASS	END=36195814;ChrB=ch09;StartB=44088974;EndB=44088974;Parent=SYN169;VarType=ShV;DupType=.
ch09	36195834	SNP283699	C	T	.	PASS	END=36195834;ChrB=ch09;StartB=44088994;EndB=44088994;Parent=SYN169;VarType=ShV;DupType=.
ch09	36195906	SNP283700	G	A	.	PASS	END=36195906;ChrB=ch09;StartB=44089066;EndB=44089066;Parent=SYN169;VarType=ShV;DupType=.
ch09	36195911	SNP283701	G	T	.	PASS	END=36195911;ChrB=ch09;StartB=44089071;EndB=44089071;Parent=SYN169;VarType=ShV;DupType=.
ch09	36195923	SNP283702	T	C	.	PASS	END=36195923;ChrB=ch09;StartB=44089083;EndB=44089083;Parent=SYN169;VarType=ShV;DupType=.
ch09	36195935	SNP283703	A	G	.	PASS	END=36195935;ChrB=ch09;StartB=44089095;EndB=44089095;Parent=SYN169;VarType=ShV;DupType=.
ch09	36195938	SNP283704	G	A	.	PASS	END=36195938;ChrB=ch09;StartB=44089098;EndB=44089098;Parent=SYN169;VarType=ShV;DupType=.
ch09	36195985	SNP283705	C	T	.	PASS	END=36195985;ChrB=ch09;StartB=44089145;EndB=44089145;Parent=SYN169;VarType=ShV;DupType=.
ch09	36196007	SNP283706	A	C	.	PASS	END=36196007;ChrB=ch09;StartB=44089167;EndB=44089167;Parent=SYN169;VarType=ShV;DupType=.
ch09	36196024	SNP283707	G	A	.	PASS	END=36196024;ChrB=ch09;StartB=44089184;EndB=44089184;Parent=SYN169;VarType=ShV;DupType=.
ch09	36196042	SNP283708	T	A	.	PASS	END=36196042;ChrB=ch09;StartB=44089202;EndB=44089202;Parent=SYN169;VarType=ShV;DupType=.
ch09	36196112	SNP283709	G	A	.	PASS	END=36196112;ChrB=ch09;StartB=44089272;EndB=44089272;Parent=SYN169;VarType=ShV;DupType=.
ch09	36196128	SNP283710	T	A	.	PASS	END=36196128;ChrB=ch09;StartB=44089288;EndB=44089288;Parent=SYN169;VarType=ShV;DupType=.
ch09	36196141	SNP283711	A	G	.	PASS	END=36196141;ChrB=ch09;StartB=44089301;EndB=44089301;Parent=SYN169;VarType=ShV;DupType=.
ch09	36196154	SNP283712	A	T	.	PASS	END=36196154;ChrB=ch09;StartB=44089314;EndB=44089314;Parent=SYN169;VarType=ShV;DupType=.
ch09	36196167	SNP283713	C	A	.	PASS	END=36196167;ChrB=ch09;StartB=44089327;EndB=44089327;Parent=SYN169;VarType=ShV;DupType=.
ch09	36196276	SNP283714	G	A	.	PASS	END=36196276;ChrB=ch09;StartB=44089436;EndB=44089436;Parent=SYN169;VarType=ShV;DupType=.
ch09	36196289	SNP283715	A	C	.	PASS	END=36196289;ChrB=ch09;StartB=44089449;EndB=44089449;Parent=SYN169;VarType=ShV;DupType=.
ch09	36196298	SNP283716	G	T	.	PASS	END=36196298;ChrB=ch09;StartB=44089458;EndB=44089458;Parent=SYN169;VarType=ShV;DupType=.
ch09	36196371	SNP283717	T	A	.	PASS	END=36196371;ChrB=ch09;StartB=44089531;EndB=44089531;Parent=SYN169;VarType=ShV;DupType=.
ch09	36196407	SNP283718	C	T	.	PASS	END=36196407;ChrB=ch09;StartB=44089567;EndB=44089567;Parent=SYN169;VarType=ShV;DupType=.
ch09	36196423	SNP283719	G	A	.	PASS	END=36196423;ChrB=ch09;StartB=44089583;EndB=44089583;Parent=SYN169;VarType=ShV;DupType=.
ch09	36196455	SNP283720	T	C	.	PASS	END=36196455;ChrB=ch09;StartB=44089615;EndB=44089615;Parent=SYN169;VarType=ShV;DupType=.
ch09	36196470	SNP283721	C	T	.	PASS	END=36196470;ChrB=ch09;StartB=44089630;EndB=44089630;Parent=SYN169;VarType=ShV;DupType=.
ch09	36196490	SNP283722	A	G	.	PASS	END=36196490;ChrB=ch09;StartB=44089650;EndB=44089650;Parent=SYN169;VarType=ShV;DupType=.
ch09	36196515	SNP283723	T	C	.	PASS	END=36196515;ChrB=ch09;StartB=44089675;EndB=44089675;Parent=SYN169;VarType=ShV;DupType=.
ch09	36196530	SNP283724	C	A	.	PASS	END=36196530;ChrB=ch09;StartB=44089690;EndB=44089690;Parent=SYN169;VarType=ShV;DupType=.
ch09	36196559	SNP283725	A	T	.	PASS	END=36196559;ChrB=ch09;StartB=44089719;EndB=44089719;Parent=SYN169;VarType=ShV;DupType=.
ch09	36196562	SNP283726	T	C	.	PASS	END=36196562;ChrB=ch09;StartB=44089722;EndB=44089722;Parent=SYN169;VarType=ShV;DupType=.
ch09	36196566	SNP283727	C	T	.	PASS	END=36196566;ChrB=ch09;StartB=44089726;EndB=44089726;Parent=SYN169;VarType=ShV;DupType=.
ch09	36196570	DEL283728	CA	C	.	PASS	END=36196571;ChrB=ch09;StartB=44089730;EndB=44089730;Parent=SYN169;VarType=ShV;DupType=.
ch09	36196602	SNP283729	T	A	.	PASS	END=36196602;ChrB=ch09;StartB=44089761;EndB=44089761;Parent=SYN169;VarType=ShV;DupType=.
ch09	36196615	SNP283730	A	C	.	PASS	END=36196615;ChrB=ch09;StartB=44089774;EndB=44089774;Parent=SYN169;VarType=ShV;DupType=.
ch09	36196617	SNP283731	A	T	.	PASS	END=36196617;ChrB=ch09;StartB=44089776;EndB=44089776;Parent=SYN169;VarType=ShV;DupType=.
ch09	36196630	DEL283732	GT	G	.	PASS	END=36196631;ChrB=ch09;StartB=44089789;EndB=44089789;Parent=SYN169;VarType=ShV;DupType=.
ch09	36196638	SNP283733	A	C	.	PASS	END=36196638;ChrB=ch09;StartB=44089796;EndB=44089796;Parent=SYN169;VarType=ShV;DupType=.
ch09	36196645	SNP283734	A	C	.	PASS	END=36196645;ChrB=ch09;StartB=44089803;EndB=44089803;Parent=SYN169;VarType=ShV;DupType=.
ch09	36196652	SNP283735	T	C	.	PASS	END=36196652;ChrB=ch09;StartB=44089810;EndB=44089810;Parent=SYN169;VarType=ShV;DupType=.
ch09	36196667	SNP283736	G	C	.	PASS	END=36196667;ChrB=ch09;StartB=44089825;EndB=44089825;Parent=SYN169;VarType=ShV;DupType=.
ch09	36196726	SNP283737	A	G	.	PASS	END=36196726;ChrB=ch09;StartB=44089884;EndB=44089884;Parent=SYN169;VarType=ShV;DupType=.
ch09	36196747	SNP283738	G	T	.	PASS	END=36196747;ChrB=ch09;StartB=44089905;EndB=44089905;Parent=SYN169;VarType=ShV;DupType=.
ch09	36196749	SNP283739	G	A	.	PASS	END=36196749;ChrB=ch09;StartB=44089907;EndB=44089907;Parent=SYN169;VarType=ShV;DupType=.
ch09	36196765	SNP283740	C	T	.	PASS	END=36196765;ChrB=ch09;StartB=44089923;EndB=44089923;Parent=SYN169;VarType=ShV;DupType=.
ch09	36196808	SNP283741	C	T	.	PASS	END=36196808;ChrB=ch09;StartB=44089966;EndB=44089966;Parent=SYN169;VarType=ShV;DupType=.
ch09	36196878	INS283742	C	CCCACCATCAACAATATTGCCTCCACTTCTTATTGCTGACCATTGTTCTTGCAAATGGCAACTTCATG	.	PASS	END=36196878;ChrB=ch09;StartB=44090036;EndB=44090103;Parent=SYN169;VarType=ShV;DupType=.
ch09	36196883	SNP283743	C	A	.	PASS	END=36196883;ChrB=ch09;StartB=44090108;EndB=44090108;Parent=SYN169;VarType=ShV;DupType=.
ch09	36196897	SNP283744	A	G	.	PASS	END=36196897;ChrB=ch09;StartB=44090122;EndB=44090122;Parent=SYN169;VarType=ShV;DupType=.
ch09	36196898	SNP283745	A	C	.	PASS	END=36196898;ChrB=ch09;StartB=44090123;EndB=44090123;Parent=SYN169;VarType=ShV;DupType=.
ch09	36196900	SNP283746	T	G	.	PASS	END=36196900;ChrB=ch09;StartB=44090125;EndB=44090125;Parent=SYN169;VarType=ShV;DupType=.
ch09	36196938	SNP283747	T	G	.	PASS	END=36196938;ChrB=ch09;StartB=44090163;EndB=44090163;Parent=SYN169;VarType=ShV;DupType=.
ch09	36196943	SNP283748	T	C	.	PASS	END=36196943;ChrB=ch09;StartB=44090168;EndB=44090168;Parent=SYN169;VarType=ShV;DupType=.
ch09	36196963	SNP283749	A	T	.	PASS	END=36196963;ChrB=ch09;StartB=44090188;EndB=44090188;Parent=SYN169;VarType=ShV;DupType=.
ch09	36196976	SNP283750	G	C	.	PASS	END=36196976;ChrB=ch09;StartB=44090201;EndB=44090201;Parent=SYN169;VarType=ShV;DupType=.
ch09	36196992	SNP283751	C	T	.	PASS	END=36196992;ChrB=ch09;StartB=44090217;EndB=44090217;Parent=SYN169;VarType=ShV;DupType=.
ch09	36197026	SNP283752	T	C	.	PASS	END=36197026;ChrB=ch09;StartB=44090251;EndB=44090251;Parent=SYN169;VarType=ShV;DupType=.
ch09	36197053	INS283753	T	TC	.	PASS	END=36197053;ChrB=ch09;StartB=44090278;EndB=44090279;Parent=SYN169;VarType=ShV;DupType=.
ch09	36197082	INS283754	C	CAA	.	PASS	END=36197082;ChrB=ch09;StartB=44090308;EndB=44090310;Parent=SYN169;VarType=ShV;DupType=.
ch09	36197119	SNP283755	C	A	.	PASS	END=36197119;ChrB=ch09;StartB=44090347;EndB=44090347;Parent=SYN169;VarType=ShV;DupType=.
ch09	36197123	SNP283756	T	G	.	PASS	END=36197123;ChrB=ch09;StartB=44090351;EndB=44090351;Parent=SYN169;VarType=ShV;DupType=.
ch09	36197142	DEL283757	TTC	T	.	PASS	END=36197144;ChrB=ch09;StartB=44090370;EndB=44090370;Parent=SYN169;VarType=ShV;DupType=.
ch09	36197159	SNP283758	C	A	.	PASS	END=36197159;ChrB=ch09;StartB=44090385;EndB=44090385;Parent=SYN169;VarType=ShV;DupType=.
ch09	36197167	SNP283759	T	C	.	PASS	END=36197167;ChrB=ch09;StartB=44090393;EndB=44090393;Parent=SYN169;VarType=ShV;DupType=.
ch09	36197188	SNP283760	C	T	.	PASS	END=36197188;ChrB=ch09;StartB=44090414;EndB=44090414;Parent=SYN169;VarType=ShV;DupType=.
ch09	36197189	SNP283761	G	A	.	PASS	END=36197189;ChrB=ch09;StartB=44090415;EndB=44090415;Parent=SYN169;VarType=ShV;DupType=.
ch09	36197206	SNP283762	T	C	.	PASS	END=36197206;ChrB=ch09;StartB=44090432;EndB=44090432;Parent=SYN169;VarType=ShV;DupType=.
ch09	36197227	SNP283763	A	T	.	PASS	END=36197227;ChrB=ch09;StartB=44090453;EndB=44090453;Parent=SYN169;VarType=ShV;DupType=.
ch09	36197242	SNP283764	C	T	.	PASS	END=36197242;ChrB=ch09;StartB=44090468;EndB=44090468;Parent=SYN169;VarType=ShV;DupType=.
ch09	36197247	SNP283765	G	A	.	PASS	END=36197247;ChrB=ch09;StartB=44090473;EndB=44090473;Parent=SYN169;VarType=ShV;DupType=.
ch09	36197263	SNP283766	G	A	.	PASS	END=36197263;ChrB=ch09;StartB=44090489;EndB=44090489;Parent=SYN169;VarType=ShV;DupType=.
ch09	36197272	SNP283767	A	C	.	PASS	END=36197272;ChrB=ch09;StartB=44090498;EndB=44090498;Parent=SYN169;VarType=ShV;DupType=.
ch09	36197285	SNP283768	T	G	.	PASS	END=36197285;ChrB=ch09;StartB=44090511;EndB=44090511;Parent=SYN169;VarType=ShV;DupType=.
ch09	36197354	SNP283769	G	C	.	PASS	END=36197354;ChrB=ch09;StartB=44090580;EndB=44090580;Parent=SYN169;VarType=ShV;DupType=.
ch09	36197360	INS283770	C	CATGCAT	.	PASS	END=36197360;ChrB=ch09;StartB=44090586;EndB=44090592;Parent=SYN169;VarType=ShV;DupType=.
ch09	36197440	SNP283771	A	T	.	PASS	END=36197440;ChrB=ch09;StartB=44090672;EndB=44090672;Parent=SYN169;VarType=ShV;DupType=.
ch09	36197448	SNP283772	T	A	.	PASS	END=36197448;ChrB=ch09;StartB=44090680;EndB=44090680;Parent=SYN169;VarType=ShV;DupType=.
ch09	36197465	SNP283773	T	C	.	PASS	END=36197465;ChrB=ch09;StartB=44090697;EndB=44090697;Parent=SYN169;VarType=ShV;DupType=.
ch09	36197493	SNP283774	C	G	.	PASS	END=36197493;ChrB=ch09;StartB=44090725;EndB=44090725;Parent=SYN169;VarType=ShV;DupType=.
ch09	36197513	SNP283775	T	C	.	PASS	END=36197513;ChrB=ch09;StartB=44090745;EndB=44090745;Parent=SYN169;VarType=ShV;DupType=.
ch09	36197540	SNP283776	C	G	.	PASS	END=36197540;ChrB=ch09;StartB=44090772;EndB=44090772;Parent=SYN169;VarType=ShV;DupType=.
ch09	36197557	SNP283777	A	T	.	PASS	END=36197557;ChrB=ch09;StartB=44090789;EndB=44090789;Parent=SYN169;VarType=ShV;DupType=.
ch09	36197563	SNP283778	C	A	.	PASS	END=36197563;ChrB=ch09;StartB=44090795;EndB=44090795;Parent=SYN169;VarType=ShV;DupType=.
ch09	36197613	SNP283779	C	A	.	PASS	END=36197613;ChrB=ch09;StartB=44090845;EndB=44090845;Parent=SYN169;VarType=ShV;DupType=.
ch09	36197628	SNP283780	A	C	.	PASS	END=36197628;ChrB=ch09;StartB=44090860;EndB=44090860;Parent=SYN169;VarType=ShV;DupType=.
ch09	36197662	DEL283781	GA	G	.	PASS	END=36197663;ChrB=ch09;StartB=44090894;EndB=44090894;Parent=SYN169;VarType=ShV;DupType=.
ch09	36197675	SNP283782	C	G	.	PASS	END=36197675;ChrB=ch09;StartB=44090906;EndB=44090906;Parent=SYN169;VarType=ShV;DupType=.
ch09	36197707	SNP283783	G	T	.	PASS	END=36197707;ChrB=ch09;StartB=44090938;EndB=44090938;Parent=SYN169;VarType=ShV;DupType=.
ch09	36197721	SNP283784	C	T	.	PASS	END=36197721;ChrB=ch09;StartB=44090952;EndB=44090952;Parent=SYN169;VarType=ShV;DupType=.
ch09	36197780	SNP283785	T	A	.	PASS	END=36197780;ChrB=ch09;StartB=44091011;EndB=44091011;Parent=SYN169;VarType=ShV;DupType=.
ch09	36197823	SNP283786	C	A	.	PASS	END=36197823;ChrB=ch09;StartB=44091054;EndB=44091054;Parent=SYN169;VarType=ShV;DupType=.
ch09	36197862	SNP283787	A	G	.	PASS	END=36197862;ChrB=ch09;StartB=44091093;EndB=44091093;Parent=SYN169;VarType=ShV;DupType=.
ch09	36197965	HDR1212	N	<HDR>	.	PASS	END=36206246;ChrB=ch09;StartB=44091196;EndB=44101849;Parent=SYN169;VarType=ShV;DupType=.
ch09	36206247	SYNAL872	N	<SYNAL>	.	PASS	END=36206831;ChrB=ch09;StartB=44101850;EndB=44102435;Parent=SYN169;VarType=.;DupType=.
ch09	36206273	SNP283788	A	T	.	PASS	END=36206273;ChrB=ch09;StartB=44101876;EndB=44101876;Parent=SYN169;VarType=ShV;DupType=.
ch09	36206280	SNP283789	T	C	.	PASS	END=36206280;ChrB=ch09;StartB=44101883;EndB=44101883;Parent=SYN169;VarType=ShV;DupType=.
ch09	36206301	SNP283790	T	C	.	PASS	END=36206301;ChrB=ch09;StartB=44101904;EndB=44101904;Parent=SYN169;VarType=ShV;DupType=.
ch09	36206326	SNP283791	A	G	.	PASS	END=36206326;ChrB=ch09;StartB=44101929;EndB=44101929;Parent=SYN169;VarType=ShV;DupType=.
ch09	36206333	SNP283792	C	T	.	PASS	END=36206333;ChrB=ch09;StartB=44101936;EndB=44101936;Parent=SYN169;VarType=ShV;DupType=.
ch09	36206338	SNP283793	A	C	.	PASS	END=36206338;ChrB=ch09;StartB=44101941;EndB=44101941;Parent=SYN169;VarType=ShV;DupType=.
ch09	36206353	SNP283794	T	A	.	PASS	END=36206353;ChrB=ch09;StartB=44101956;EndB=44101956;Parent=SYN169;VarType=ShV;DupType=.
ch09	36206355	SNP283795	A	T	.	PASS	END=36206355;ChrB=ch09;StartB=44101958;EndB=44101958;Parent=SYN169;VarType=ShV;DupType=.
ch09	36206360	SNP283796	G	A	.	PASS	END=36206360;ChrB=ch09;StartB=44101963;EndB=44101963;Parent=SYN169;VarType=ShV;DupType=.
ch09	36206372	SNP283797	C	G	.	PASS	END=36206372;ChrB=ch09;StartB=44101975;EndB=44101975;Parent=SYN169;VarType=ShV;DupType=.
ch09	36206382	INS283798	A	AT	.	PASS	END=36206382;ChrB=ch09;StartB=44101985;EndB=44101986;Parent=SYN169;VarType=ShV;DupType=.
ch09	36206386	SNP283799	G	T	.	PASS	END=36206386;ChrB=ch09;StartB=44101990;EndB=44101990;Parent=SYN169;VarType=ShV;DupType=.
ch09	36206391	SNP283800	A	C	.	PASS	END=36206391;ChrB=ch09;StartB=44101995;EndB=44101995;Parent=SYN169;VarType=ShV;DupType=.
ch09	36206405	SNP283801	T	A	.	PASS	END=36206405;ChrB=ch09;StartB=44102009;EndB=44102009;Parent=SYN169;VarType=ShV;DupType=.
ch09	36206448	SNP283802	T	A	.	PASS	END=36206448;ChrB=ch09;StartB=44102052;EndB=44102052;Parent=SYN169;VarType=ShV;DupType=.
ch09	36206449	SNP283803	A	C	.	PASS	END=36206449;ChrB=ch09;StartB=44102053;EndB=44102053;Parent=SYN169;VarType=ShV;DupType=.
ch09	36206463	SNP283804	C	A	.	PASS	END=36206463;ChrB=ch09;StartB=44102067;EndB=44102067;Parent=SYN169;VarType=ShV;DupType=.
ch09	36206469	SNP283805	T	A	.	PASS	END=36206469;ChrB=ch09;StartB=44102073;EndB=44102073;Parent=SYN169;VarType=ShV;DupType=.
ch09	36206476	SNP283806	C	A	.	PASS	END=36206476;ChrB=ch09;StartB=44102080;EndB=44102080;Parent=SYN169;VarType=ShV;DupType=.
ch09	36206504	SNP283807	G	C	.	PASS	END=36206504;ChrB=ch09;StartB=44102108;EndB=44102108;Parent=SYN169;VarType=ShV;DupType=.
ch09	36206568	SNP283808	C	G	.	PASS	END=36206568;ChrB=ch09;StartB=44102172;EndB=44102172;Parent=SYN169;VarType=ShV;DupType=.
ch09	36206704	SNP283809	T	C	.	PASS	END=36206704;ChrB=ch09;StartB=44102308;EndB=44102308;Parent=SYN169;VarType=ShV;DupType=.
ch09	36206710	SNP283810	C	T	.	PASS	END=36206710;ChrB=ch09;StartB=44102314;EndB=44102314;Parent=SYN169;VarType=ShV;DupType=.
ch09	36206729	SNP283811	A	G	.	PASS	END=36206729;ChrB=ch09;StartB=44102333;EndB=44102333;Parent=SYN169;VarType=ShV;DupType=.
ch09	36206755	SNP283812	C	T	.	PASS	END=36206755;ChrB=ch09;StartB=44102359;EndB=44102359;Parent=SYN169;VarType=ShV;DupType=.
ch09	36206832	HDR1213	N	<HDR>	.	PASS	END=36223016;ChrB=ch09;StartB=44102436;EndB=44108767;Parent=SYN169;VarType=ShV;DupType=.
ch09	36223017	SYNAL873	N	<SYNAL>	.	PASS	END=36226465;ChrB=ch09;StartB=44108768;EndB=44112285;Parent=SYN169;VarType=.;DupType=.
ch09	36223045	SNP283813	G	A	.	PASS	END=36223045;ChrB=ch09;StartB=44108796;EndB=44108796;Parent=SYN169;VarType=ShV;DupType=.
ch09	36223099	SNP283814	T	C	.	PASS	END=36223099;ChrB=ch09;StartB=44108850;EndB=44108850;Parent=SYN169;VarType=ShV;DupType=.
ch09	36223111	SNP283815	C	T	.	PASS	END=36223111;ChrB=ch09;StartB=44108862;EndB=44108862;Parent=SYN169;VarType=ShV;DupType=.
ch09	36223119	SNP283816	C	T	.	PASS	END=36223119;ChrB=ch09;StartB=44108870;EndB=44108870;Parent=SYN169;VarType=ShV;DupType=.
ch09	36223123	SNP283817	G	T	.	PASS	END=36223123;ChrB=ch09;StartB=44108874;EndB=44108874;Parent=SYN169;VarType=ShV;DupType=.
ch09	36223134	SNP283818	A	G	.	PASS	END=36223134;ChrB=ch09;StartB=44108885;EndB=44108885;Parent=SYN169;VarType=ShV;DupType=.
ch09	36223144	SNP283819	T	C	.	PASS	END=36223144;ChrB=ch09;StartB=44108895;EndB=44108895;Parent=SYN169;VarType=ShV;DupType=.
ch09	36223169	SNP283820	T	C	.	PASS	END=36223169;ChrB=ch09;StartB=44108920;EndB=44108920;Parent=SYN169;VarType=ShV;DupType=.
ch09	36223216	SNP283821	A	C	.	PASS	END=36223216;ChrB=ch09;StartB=44108967;EndB=44108967;Parent=SYN169;VarType=ShV;DupType=.
ch09	36223220	SNP283822	T	A	.	PASS	END=36223220;ChrB=ch09;StartB=44108971;EndB=44108971;Parent=SYN169;VarType=ShV;DupType=.
ch09	36223229	SNP283823	G	A	.	PASS	END=36223229;ChrB=ch09;StartB=44108980;EndB=44108980;Parent=SYN169;VarType=ShV;DupType=.
ch09	36223250	SNP283824	G	T	.	PASS	END=36223250;ChrB=ch09;StartB=44109001;EndB=44109001;Parent=SYN169;VarType=ShV;DupType=.
ch09	36223284	SNP283825	A	C	.	PASS	END=36223284;ChrB=ch09;StartB=44109035;EndB=44109035;Parent=SYN169;VarType=ShV;DupType=.
ch09	36223344	SNP283826	A	G	.	PASS	END=36223344;ChrB=ch09;StartB=44109095;EndB=44109095;Parent=SYN169;VarType=ShV;DupType=.
ch09	36223351	SNP283827	A	G	.	PASS	END=36223351;ChrB=ch09;StartB=44109102;EndB=44109102;Parent=SYN169;VarType=ShV;DupType=.
ch09	36223373	SNP283828	A	G	.	PASS	END=36223373;ChrB=ch09;StartB=44109124;EndB=44109124;Parent=SYN169;VarType=ShV;DupType=.
ch09	36223402	SNP283829	A	T	.	PASS	END=36223402;ChrB=ch09;StartB=44109153;EndB=44109153;Parent=SYN169;VarType=ShV;DupType=.
ch09	36223408	SNP283830	A	G	.	PASS	END=36223408;ChrB=ch09;StartB=44109159;EndB=44109159;Parent=SYN169;VarType=ShV;DupType=.
ch09	36223409	SNP283831	A	C	.	PASS	END=36223409;ChrB=ch09;StartB=44109160;EndB=44109160;Parent=SYN169;VarType=ShV;DupType=.
ch09	36223428	SNP283832	G	A	.	PASS	END=36223428;ChrB=ch09;StartB=44109179;EndB=44109179;Parent=SYN169;VarType=ShV;DupType=.
ch09	36223449	SNP283833	G	A	.	PASS	END=36223449;ChrB=ch09;StartB=44109200;EndB=44109200;Parent=SYN169;VarType=ShV;DupType=.
ch09	36223450	INS283834	C	CA	.	PASS	END=36223450;ChrB=ch09;StartB=44109201;EndB=44109202;Parent=SYN169;VarType=ShV;DupType=.
ch09	36223467	SNP283835	C	T	.	PASS	END=36223467;ChrB=ch09;StartB=44109219;EndB=44109219;Parent=SYN169;VarType=ShV;DupType=.
ch09	36223481	SNP283836	C	T	.	PASS	END=36223481;ChrB=ch09;StartB=44109233;EndB=44109233;Parent=SYN169;VarType=ShV;DupType=.
ch09	36223497	SNP283837	C	G	.	PASS	END=36223497;ChrB=ch09;StartB=44109249;EndB=44109249;Parent=SYN169;VarType=ShV;DupType=.
ch09	36223503	SNP283838	T	C	.	PASS	END=36223503;ChrB=ch09;StartB=44109255;EndB=44109255;Parent=SYN169;VarType=ShV;DupType=.
ch09	36223519	SNP283839	C	T	.	PASS	END=36223519;ChrB=ch09;StartB=44109271;EndB=44109271;Parent=SYN169;VarType=ShV;DupType=.
ch09	36223554	SNP283840	G	A	.	PASS	END=36223554;ChrB=ch09;StartB=44109306;EndB=44109306;Parent=SYN169;VarType=ShV;DupType=.
ch09	36223586	SNP283841	G	T	.	PASS	END=36223586;ChrB=ch09;StartB=44109338;EndB=44109338;Parent=SYN169;VarType=ShV;DupType=.
ch09	36223621	SNP283842	C	G	.	PASS	END=36223621;ChrB=ch09;StartB=44109373;EndB=44109373;Parent=SYN169;VarType=ShV;DupType=.
ch09	36223642	SNP283843	A	G	.	PASS	END=36223642;ChrB=ch09;StartB=44109394;EndB=44109394;Parent=SYN169;VarType=ShV;DupType=.
ch09	36223654	SNP283844	A	C	.	PASS	END=36223654;ChrB=ch09;StartB=44109406;EndB=44109406;Parent=SYN169;VarType=ShV;DupType=.
ch09	36223659	SNP283845	T	A	.	PASS	END=36223659;ChrB=ch09;StartB=44109411;EndB=44109411;Parent=SYN169;VarType=ShV;DupType=.
ch09	36223693	SNP283846	C	A	.	PASS	END=36223693;ChrB=ch09;StartB=44109445;EndB=44109445;Parent=SYN169;VarType=ShV;DupType=.
ch09	36223719	SNP283847	T	C	.	PASS	END=36223719;ChrB=ch09;StartB=44109471;EndB=44109471;Parent=SYN169;VarType=ShV;DupType=.
ch09	36223720	SNP283848	A	C	.	PASS	END=36223720;ChrB=ch09;StartB=44109472;EndB=44109472;Parent=SYN169;VarType=ShV;DupType=.
ch09	36223730	SNP283849	A	G	.	PASS	END=36223730;ChrB=ch09;StartB=44109482;EndB=44109482;Parent=SYN169;VarType=ShV;DupType=.
ch09	36223749	SNP283850	A	G	.	PASS	END=36223749;ChrB=ch09;StartB=44109501;EndB=44109501;Parent=SYN169;VarType=ShV;DupType=.
ch09	36223778	INS283851	A	AC	.	PASS	END=36223778;ChrB=ch09;StartB=44109530;EndB=44109531;Parent=SYN169;VarType=ShV;DupType=.
ch09	36223793	SNP283852	T	C	.	PASS	END=36223793;ChrB=ch09;StartB=44109546;EndB=44109546;Parent=SYN169;VarType=ShV;DupType=.
ch09	36223798	SNP283853	G	A	.	PASS	END=36223798;ChrB=ch09;StartB=44109551;EndB=44109551;Parent=SYN169;VarType=ShV;DupType=.
ch09	36223812	SNP283854	C	T	.	PASS	END=36223812;ChrB=ch09;StartB=44109565;EndB=44109565;Parent=SYN169;VarType=ShV;DupType=.
ch09	36223813	SNP283855	A	G	.	PASS	END=36223813;ChrB=ch09;StartB=44109566;EndB=44109566;Parent=SYN169;VarType=ShV;DupType=.
ch09	36223822	SNP283856	T	C	.	PASS	END=36223822;ChrB=ch09;StartB=44109575;EndB=44109575;Parent=SYN169;VarType=ShV;DupType=.
ch09	36223829	SNP283857	A	G	.	PASS	END=36223829;ChrB=ch09;StartB=44109582;EndB=44109582;Parent=SYN169;VarType=ShV;DupType=.
ch09	36223845	SNP283858	G	A	.	PASS	END=36223845;ChrB=ch09;StartB=44109598;EndB=44109598;Parent=SYN169;VarType=ShV;DupType=.
ch09	36223865	SNP283859	C	T	.	PASS	END=36223865;ChrB=ch09;StartB=44109618;EndB=44109618;Parent=SYN169;VarType=ShV;DupType=.
ch09	36223905	SNP283860	A	T	.	PASS	END=36223905;ChrB=ch09;StartB=44109658;EndB=44109658;Parent=SYN169;VarType=ShV;DupType=.
ch09	36223937	SNP283861	T	C	.	PASS	END=36223937;ChrB=ch09;StartB=44109690;EndB=44109690;Parent=SYN169;VarType=ShV;DupType=.
ch09	36223941	SNP283862	A	G	.	PASS	END=36223941;ChrB=ch09;StartB=44109694;EndB=44109694;Parent=SYN169;VarType=ShV;DupType=.
ch09	36223946	SNP283863	A	G	.	PASS	END=36223946;ChrB=ch09;StartB=44109699;EndB=44109699;Parent=SYN169;VarType=ShV;DupType=.
ch09	36223960	SNP283864	T	C	.	PASS	END=36223960;ChrB=ch09;StartB=44109713;EndB=44109713;Parent=SYN169;VarType=ShV;DupType=.
ch09	36223965	SNP283865	A	G	.	PASS	END=36223965;ChrB=ch09;StartB=44109718;EndB=44109718;Parent=SYN169;VarType=ShV;DupType=.
ch09	36223999	SNP283866	A	C	.	PASS	END=36223999;ChrB=ch09;StartB=44109752;EndB=44109752;Parent=SYN169;VarType=ShV;DupType=.
ch09	36224057	SNP283867	G	A	.	PASS	END=36224057;ChrB=ch09;StartB=44109810;EndB=44109810;Parent=SYN169;VarType=ShV;DupType=.
ch09	36224065	SNP283868	A	G	.	PASS	END=36224065;ChrB=ch09;StartB=44109818;EndB=44109818;Parent=SYN169;VarType=ShV;DupType=.
ch09	36224118	DEL283869	CAT	C	.	PASS	END=36224120;ChrB=ch09;StartB=44109871;EndB=44109871;Parent=SYN169;VarType=ShV;DupType=.
ch09	36224174	SNP283870	A	T	.	PASS	END=36224174;ChrB=ch09;StartB=44109925;EndB=44109925;Parent=SYN169;VarType=ShV;DupType=.
ch09	36224197	SNP283871	A	C	.	PASS	END=36224197;ChrB=ch09;StartB=44109948;EndB=44109948;Parent=SYN169;VarType=ShV;DupType=.
ch09	36224220	SNP283872	T	C	.	PASS	END=36224220;ChrB=ch09;StartB=44109971;EndB=44109971;Parent=SYN169;VarType=ShV;DupType=.
ch09	36224263	SNP283873	A	G	.	PASS	END=36224263;ChrB=ch09;StartB=44110014;EndB=44110014;Parent=SYN169;VarType=ShV;DupType=.
ch09	36224270	SNP283874	T	G	.	PASS	END=36224270;ChrB=ch09;StartB=44110021;EndB=44110021;Parent=SYN169;VarType=ShV;DupType=.
ch09	36224272	SNP283875	T	A	.	PASS	END=36224272;ChrB=ch09;StartB=44110023;EndB=44110023;Parent=SYN169;VarType=ShV;DupType=.
ch09	36224336	SNP283876	G	T	.	PASS	END=36224336;ChrB=ch09;StartB=44110087;EndB=44110087;Parent=SYN169;VarType=ShV;DupType=.
ch09	36224351	SNP283877	A	G	.	PASS	END=36224351;ChrB=ch09;StartB=44110102;EndB=44110102;Parent=SYN169;VarType=ShV;DupType=.
ch09	36224367	SNP283878	C	G	.	PASS	END=36224367;ChrB=ch09;StartB=44110118;EndB=44110118;Parent=SYN169;VarType=ShV;DupType=.
ch09	36224371	DEL283879	CA	C	.	PASS	END=36224372;ChrB=ch09;StartB=44110122;EndB=44110122;Parent=SYN169;VarType=ShV;DupType=.
ch09	36224395	SNP283880	T	A	.	PASS	END=36224395;ChrB=ch09;StartB=44110145;EndB=44110145;Parent=SYN169;VarType=ShV;DupType=.
ch09	36224451	SNP283881	T	C	.	PASS	END=36224451;ChrB=ch09;StartB=44110201;EndB=44110201;Parent=SYN169;VarType=ShV;DupType=.
ch09	36224455	SNP283882	C	G	.	PASS	END=36224455;ChrB=ch09;StartB=44110205;EndB=44110205;Parent=SYN169;VarType=ShV;DupType=.
ch09	36224485	INS283883	T	TA	.	PASS	END=36224485;ChrB=ch09;StartB=44110235;EndB=44110236;Parent=SYN169;VarType=ShV;DupType=.
ch09	36224545	SNP283884	G	T	.	PASS	END=36224545;ChrB=ch09;StartB=44110296;EndB=44110296;Parent=SYN169;VarType=ShV;DupType=.
ch09	36224566	SNP283885	T	C	.	PASS	END=36224566;ChrB=ch09;StartB=44110317;EndB=44110317;Parent=SYN169;VarType=ShV;DupType=.
ch09	36224568	SNP283886	G	A	.	PASS	END=36224568;ChrB=ch09;StartB=44110319;EndB=44110319;Parent=SYN169;VarType=ShV;DupType=.
ch09	36224578	SNP283887	C	T	.	PASS	END=36224578;ChrB=ch09;StartB=44110329;EndB=44110329;Parent=SYN169;VarType=ShV;DupType=.
ch09	36224612	SNP283888	A	T	.	PASS	END=36224612;ChrB=ch09;StartB=44110363;EndB=44110363;Parent=SYN169;VarType=ShV;DupType=.
ch09	36224620	SNP283889	T	C	.	PASS	END=36224620;ChrB=ch09;StartB=44110371;EndB=44110371;Parent=SYN169;VarType=ShV;DupType=.
ch09	36224634	SNP283890	T	C	.	PASS	END=36224634;ChrB=ch09;StartB=44110385;EndB=44110385;Parent=SYN169;VarType=ShV;DupType=.
ch09	36224636	SNP283891	A	G	.	PASS	END=36224636;ChrB=ch09;StartB=44110387;EndB=44110387;Parent=SYN169;VarType=ShV;DupType=.
ch09	36224655	SNP283892	T	C	.	PASS	END=36224655;ChrB=ch09;StartB=44110406;EndB=44110406;Parent=SYN169;VarType=ShV;DupType=.
ch09	36224658	SNP283893	G	A	.	PASS	END=36224658;ChrB=ch09;StartB=44110409;EndB=44110409;Parent=SYN169;VarType=ShV;DupType=.
ch09	36224675	SNP283894	T	C	.	PASS	END=36224675;ChrB=ch09;StartB=44110426;EndB=44110426;Parent=SYN169;VarType=ShV;DupType=.
ch09	36224680	SNP283895	A	T	.	PASS	END=36224680;ChrB=ch09;StartB=44110431;EndB=44110431;Parent=SYN169;VarType=ShV;DupType=.
ch09	36224681	SNP283896	T	G	.	PASS	END=36224681;ChrB=ch09;StartB=44110432;EndB=44110432;Parent=SYN169;VarType=ShV;DupType=.
ch09	36224695	SNP283897	T	C	.	PASS	END=36224695;ChrB=ch09;StartB=44110446;EndB=44110446;Parent=SYN169;VarType=ShV;DupType=.
ch09	36224696	SNP283898	G	A	.	PASS	END=36224696;ChrB=ch09;StartB=44110447;EndB=44110447;Parent=SYN169;VarType=ShV;DupType=.
ch09	36224699	SNP283899	A	G	.	PASS	END=36224699;ChrB=ch09;StartB=44110450;EndB=44110450;Parent=SYN169;VarType=ShV;DupType=.
ch09	36224705	SNP283900	G	T	.	PASS	END=36224705;ChrB=ch09;StartB=44110456;EndB=44110456;Parent=SYN169;VarType=ShV;DupType=.
ch09	36224744	SNP283901	T	C	.	PASS	END=36224744;ChrB=ch09;StartB=44110495;EndB=44110495;Parent=SYN169;VarType=ShV;DupType=.
ch09	36224745	SNP283902	T	A	.	PASS	END=36224745;ChrB=ch09;StartB=44110496;EndB=44110496;Parent=SYN169;VarType=ShV;DupType=.
ch09	36224769	SNP283903	A	G	.	PASS	END=36224769;ChrB=ch09;StartB=44110520;EndB=44110520;Parent=SYN169;VarType=ShV;DupType=.
ch09	36224775	SNP283904	G	A	.	PASS	END=36224775;ChrB=ch09;StartB=44110526;EndB=44110526;Parent=SYN169;VarType=ShV;DupType=.
ch09	36224827	SNP283905	A	C	.	PASS	END=36224827;ChrB=ch09;StartB=44110578;EndB=44110578;Parent=SYN169;VarType=ShV;DupType=.
ch09	36224835	SNP283906	T	G	.	PASS	END=36224835;ChrB=ch09;StartB=44110586;EndB=44110586;Parent=SYN169;VarType=ShV;DupType=.
ch09	36224860	SNP283907	T	C	.	PASS	END=36224860;ChrB=ch09;StartB=44110611;EndB=44110611;Parent=SYN169;VarType=ShV;DupType=.
ch09	36224861	SNP283908	C	T	.	PASS	END=36224861;ChrB=ch09;StartB=44110612;EndB=44110612;Parent=SYN169;VarType=ShV;DupType=.
ch09	36224862	SNP283909	A	C	.	PASS	END=36224862;ChrB=ch09;StartB=44110613;EndB=44110613;Parent=SYN169;VarType=ShV;DupType=.
ch09	36224867	SNP283910	A	T	.	PASS	END=36224867;ChrB=ch09;StartB=44110618;EndB=44110618;Parent=SYN169;VarType=ShV;DupType=.
ch09	36224926	SNP283911	C	T	.	PASS	END=36224926;ChrB=ch09;StartB=44110677;EndB=44110677;Parent=SYN169;VarType=ShV;DupType=.
ch09	36224947	SNP283912	T	A	.	PASS	END=36224947;ChrB=ch09;StartB=44110698;EndB=44110698;Parent=SYN169;VarType=ShV;DupType=.
ch09	36224954	SNP283913	T	C	.	PASS	END=36224954;ChrB=ch09;StartB=44110705;EndB=44110705;Parent=SYN169;VarType=ShV;DupType=.
ch09	36224958	SNP283914	G	A	.	PASS	END=36224958;ChrB=ch09;StartB=44110709;EndB=44110709;Parent=SYN169;VarType=ShV;DupType=.
ch09	36224961	SNP283915	G	A	.	PASS	END=36224961;ChrB=ch09;StartB=44110712;EndB=44110712;Parent=SYN169;VarType=ShV;DupType=.
ch09	36224969	SNP283916	A	G	.	PASS	END=36224969;ChrB=ch09;StartB=44110720;EndB=44110720;Parent=SYN169;VarType=ShV;DupType=.
ch09	36224980	SNP283917	A	C	.	PASS	END=36224980;ChrB=ch09;StartB=44110731;EndB=44110731;Parent=SYN169;VarType=ShV;DupType=.
ch09	36225003	SNP283918	C	T	.	PASS	END=36225003;ChrB=ch09;StartB=44110754;EndB=44110754;Parent=SYN169;VarType=ShV;DupType=.
ch09	36225018	SNP283919	A	C	.	PASS	END=36225018;ChrB=ch09;StartB=44110769;EndB=44110769;Parent=SYN169;VarType=ShV;DupType=.
ch09	36225037	SNP283920	C	A	.	PASS	END=36225037;ChrB=ch09;StartB=44110788;EndB=44110788;Parent=SYN169;VarType=ShV;DupType=.
ch09	36225082	SNP283921	T	C	.	PASS	END=36225082;ChrB=ch09;StartB=44110833;EndB=44110833;Parent=SYN169;VarType=ShV;DupType=.
ch09	36225097	SNP283922	C	G	.	PASS	END=36225097;ChrB=ch09;StartB=44110848;EndB=44110848;Parent=SYN169;VarType=ShV;DupType=.
ch09	36225105	SNP283923	T	A	.	PASS	END=36225105;ChrB=ch09;StartB=44110856;EndB=44110856;Parent=SYN169;VarType=ShV;DupType=.
ch09	36225176	SNP283924	T	C	.	PASS	END=36225176;ChrB=ch09;StartB=44110927;EndB=44110927;Parent=SYN169;VarType=ShV;DupType=.
ch09	36225189	SNP283925	A	C	.	PASS	END=36225189;ChrB=ch09;StartB=44110940;EndB=44110940;Parent=SYN169;VarType=ShV;DupType=.
ch09	36225197	SNP283926	A	C	.	PASS	END=36225197;ChrB=ch09;StartB=44110948;EndB=44110948;Parent=SYN169;VarType=ShV;DupType=.
ch09	36225228	SNP283927	C	T	.	PASS	END=36225228;ChrB=ch09;StartB=44110979;EndB=44110979;Parent=SYN169;VarType=ShV;DupType=.
ch09	36225229	SNP283928	A	G	.	PASS	END=36225229;ChrB=ch09;StartB=44110980;EndB=44110980;Parent=SYN169;VarType=ShV;DupType=.
ch09	36225244	SNP283929	C	A	.	PASS	END=36225244;ChrB=ch09;StartB=44110995;EndB=44110995;Parent=SYN169;VarType=ShV;DupType=.
ch09	36225312	SNP283930	A	C	.	PASS	END=36225312;ChrB=ch09;StartB=44111063;EndB=44111063;Parent=SYN169;VarType=ShV;DupType=.
ch09	36225371	SNP283931	G	A	.	PASS	END=36225371;ChrB=ch09;StartB=44111122;EndB=44111122;Parent=SYN169;VarType=ShV;DupType=.
ch09	36225391	SNP283932	A	G	.	PASS	END=36225391;ChrB=ch09;StartB=44111142;EndB=44111142;Parent=SYN169;VarType=ShV;DupType=.
ch09	36225423	SNP283933	A	G	.	PASS	END=36225423;ChrB=ch09;StartB=44111174;EndB=44111174;Parent=SYN169;VarType=ShV;DupType=.
ch09	36225435	SNP283934	T	G	.	PASS	END=36225435;ChrB=ch09;StartB=44111186;EndB=44111186;Parent=SYN169;VarType=ShV;DupType=.
ch09	36225445	SNP283935	T	A	.	PASS	END=36225445;ChrB=ch09;StartB=44111196;EndB=44111196;Parent=SYN169;VarType=ShV;DupType=.
ch09	36225469	INS283936	A	ATAGAAGAAATCACATATACTTTCACATTACTTATCATAGTCTAACATGATCACCTTAATAACCTCAG	.	PASS	END=36225469;ChrB=ch09;StartB=44111220;EndB=44111287;Parent=SYN169;VarType=ShV;DupType=.
ch09	36225504	SNP283937	A	T	.	PASS	END=36225504;ChrB=ch09;StartB=44111322;EndB=44111322;Parent=SYN169;VarType=ShV;DupType=.
ch09	36225529	SNP283938	T	C	.	PASS	END=36225529;ChrB=ch09;StartB=44111347;EndB=44111347;Parent=SYN169;VarType=ShV;DupType=.
ch09	36225543	SNP283939	C	A	.	PASS	END=36225543;ChrB=ch09;StartB=44111361;EndB=44111361;Parent=SYN169;VarType=ShV;DupType=.
ch09	36225583	SNP283940	A	C	.	PASS	END=36225583;ChrB=ch09;StartB=44111401;EndB=44111401;Parent=SYN169;VarType=ShV;DupType=.
ch09	36225616	SNP283941	T	C	.	PASS	END=36225616;ChrB=ch09;StartB=44111434;EndB=44111434;Parent=SYN169;VarType=ShV;DupType=.
ch09	36225642	SNP283942	A	T	.	PASS	END=36225642;ChrB=ch09;StartB=44111460;EndB=44111460;Parent=SYN169;VarType=ShV;DupType=.
ch09	36225644	SNP283943	C	A	.	PASS	END=36225644;ChrB=ch09;StartB=44111462;EndB=44111462;Parent=SYN169;VarType=ShV;DupType=.
ch09	36225667	SNP283944	A	G	.	PASS	END=36225667;ChrB=ch09;StartB=44111485;EndB=44111485;Parent=SYN169;VarType=ShV;DupType=.
ch09	36225668	SNP283945	C	A	.	PASS	END=36225668;ChrB=ch09;StartB=44111486;EndB=44111486;Parent=SYN169;VarType=ShV;DupType=.
ch09	36225683	INS283946	C	CATA	.	PASS	END=36225683;ChrB=ch09;StartB=44111501;EndB=44111504;Parent=SYN169;VarType=ShV;DupType=.
ch09	36225713	SNP283947	G	T	.	PASS	END=36225713;ChrB=ch09;StartB=44111534;EndB=44111534;Parent=SYN169;VarType=ShV;DupType=.
ch09	36225732	SNP283948	C	G	.	PASS	END=36225732;ChrB=ch09;StartB=44111553;EndB=44111553;Parent=SYN169;VarType=ShV;DupType=.
ch09	36225742	SNP283949	T	C	.	PASS	END=36225742;ChrB=ch09;StartB=44111563;EndB=44111563;Parent=SYN169;VarType=ShV;DupType=.
ch09	36225757	SNP283950	A	T	.	PASS	END=36225757;ChrB=ch09;StartB=44111578;EndB=44111578;Parent=SYN169;VarType=ShV;DupType=.
ch09	36225781	SNP283951	G	A	.	PASS	END=36225781;ChrB=ch09;StartB=44111602;EndB=44111602;Parent=SYN169;VarType=ShV;DupType=.
ch09	36225810	SNP283952	C	T	.	PASS	END=36225810;ChrB=ch09;StartB=44111631;EndB=44111631;Parent=SYN169;VarType=ShV;DupType=.
ch09	36225840	SNP283953	G	C	.	PASS	END=36225840;ChrB=ch09;StartB=44111661;EndB=44111661;Parent=SYN169;VarType=ShV;DupType=.
ch09	36225927	SNP283954	T	C	.	PASS	END=36225927;ChrB=ch09;StartB=44111748;EndB=44111748;Parent=SYN169;VarType=ShV;DupType=.
ch09	36225979	SNP283955	A	C	.	PASS	END=36225979;ChrB=ch09;StartB=44111800;EndB=44111800;Parent=SYN169;VarType=ShV;DupType=.
ch09	36226008	SNP283956	A	C	.	PASS	END=36226008;ChrB=ch09;StartB=44111829;EndB=44111829;Parent=SYN169;VarType=ShV;DupType=.
ch09	36226019	SNP283957	G	T	.	PASS	END=36226019;ChrB=ch09;StartB=44111840;EndB=44111840;Parent=SYN169;VarType=ShV;DupType=.
ch09	36226043	SNP283958	C	A	.	PASS	END=36226043;ChrB=ch09;StartB=44111864;EndB=44111864;Parent=SYN169;VarType=ShV;DupType=.
ch09	36226057	SNP283959	C	T	.	PASS	END=36226057;ChrB=ch09;StartB=44111878;EndB=44111878;Parent=SYN169;VarType=ShV;DupType=.
ch09	36226095	SNP283960	A	C	.	PASS	END=36226095;ChrB=ch09;StartB=44111916;EndB=44111916;Parent=SYN169;VarType=ShV;DupType=.
ch09	36226124	SNP283961	C	G	.	PASS	END=36226124;ChrB=ch09;StartB=44111945;EndB=44111945;Parent=SYN169;VarType=ShV;DupType=.
ch09	36226137	SNP283962	T	C	.	PASS	END=36226137;ChrB=ch09;StartB=44111958;EndB=44111958;Parent=SYN169;VarType=ShV;DupType=.
ch09	36226144	SNP283963	T	A	.	PASS	END=36226144;ChrB=ch09;StartB=44111965;EndB=44111965;Parent=SYN169;VarType=ShV;DupType=.
ch09	36226159	SNP283964	A	T	.	PASS	END=36226159;ChrB=ch09;StartB=44111980;EndB=44111980;Parent=SYN169;VarType=ShV;DupType=.
ch09	36226165	SNP283965	T	C	.	PASS	END=36226165;ChrB=ch09;StartB=44111986;EndB=44111986;Parent=SYN169;VarType=ShV;DupType=.
ch09	36226177	SNP283966	A	G	.	PASS	END=36226177;ChrB=ch09;StartB=44111998;EndB=44111998;Parent=SYN169;VarType=ShV;DupType=.
ch09	36226209	DEL283967	CT	C	.	PASS	END=36226210;ChrB=ch09;StartB=44112030;EndB=44112030;Parent=SYN169;VarType=ShV;DupType=.
ch09	36226229	SNP283968	T	C	.	PASS	END=36226229;ChrB=ch09;StartB=44112049;EndB=44112049;Parent=SYN169;VarType=ShV;DupType=.
ch09	36226235	SNP283969	G	T	.	PASS	END=36226235;ChrB=ch09;StartB=44112055;EndB=44112055;Parent=SYN169;VarType=ShV;DupType=.
ch09	36226240	SNP283970	G	A	.	PASS	END=36226240;ChrB=ch09;StartB=44112060;EndB=44112060;Parent=SYN169;VarType=ShV;DupType=.
ch09	36226252	SNP283971	C	A	.	PASS	END=36226252;ChrB=ch09;StartB=44112072;EndB=44112072;Parent=SYN169;VarType=ShV;DupType=.
ch09	36226365	SNP283972	G	T	.	PASS	END=36226365;ChrB=ch09;StartB=44112185;EndB=44112185;Parent=SYN169;VarType=ShV;DupType=.
ch09	36226440	SNP283973	G	T	.	PASS	END=36226440;ChrB=ch09;StartB=44112260;EndB=44112260;Parent=SYN169;VarType=ShV;DupType=.
ch09	36226466	HDR1214	N	<HDR>	.	PASS	END=36230568;ChrB=ch09;StartB=44112286;EndB=44116374;Parent=SYN169;VarType=ShV;DupType=.
ch09	36230569	SYNAL874	N	<SYNAL>	.	PASS	END=36237150;ChrB=ch09;StartB=44116375;EndB=44123056;Parent=SYN169;VarType=.;DupType=.
ch09	36230588	SNP283974	C	T	.	PASS	END=36230588;ChrB=ch09;StartB=44116394;EndB=44116394;Parent=SYN169;VarType=ShV;DupType=.
ch09	36230594	SNP283975	G	C	.	PASS	END=36230594;ChrB=ch09;StartB=44116400;EndB=44116400;Parent=SYN169;VarType=ShV;DupType=.
ch09	36230611	SNP283976	C	G	.	PASS	END=36230611;ChrB=ch09;StartB=44116417;EndB=44116417;Parent=SYN169;VarType=ShV;DupType=.
ch09	36230621	INS283977	T	TA	.	PASS	END=36230621;ChrB=ch09;StartB=44116427;EndB=44116428;Parent=SYN169;VarType=ShV;DupType=.
ch09	36230632	SNP283978	G	T	.	PASS	END=36230632;ChrB=ch09;StartB=44116439;EndB=44116439;Parent=SYN169;VarType=ShV;DupType=.
ch09	36230670	SNP283979	G	T	.	PASS	END=36230670;ChrB=ch09;StartB=44116477;EndB=44116477;Parent=SYN169;VarType=ShV;DupType=.
ch09	36230677	SNP283980	T	C	.	PASS	END=36230677;ChrB=ch09;StartB=44116484;EndB=44116484;Parent=SYN169;VarType=ShV;DupType=.
ch09	36230681	SNP283981	A	C	.	PASS	END=36230681;ChrB=ch09;StartB=44116488;EndB=44116488;Parent=SYN169;VarType=ShV;DupType=.
ch09	36230693	INS283982	A	AT	.	PASS	END=36230693;ChrB=ch09;StartB=44116500;EndB=44116501;Parent=SYN169;VarType=ShV;DupType=.
ch09	36230744	SNP283983	G	C	.	PASS	END=36230744;ChrB=ch09;StartB=44116552;EndB=44116552;Parent=SYN169;VarType=ShV;DupType=.
ch09	36230770	SNP283984	T	A	.	PASS	END=36230770;ChrB=ch09;StartB=44116578;EndB=44116578;Parent=SYN169;VarType=ShV;DupType=.
ch09	36230782	SNP283985	T	A	.	PASS	END=36230782;ChrB=ch09;StartB=44116590;EndB=44116590;Parent=SYN169;VarType=ShV;DupType=.
ch09	36230820	SNP283986	G	T	.	PASS	END=36230820;ChrB=ch09;StartB=44116628;EndB=44116628;Parent=SYN169;VarType=ShV;DupType=.
ch09	36230822	SNP283987	T	G	.	PASS	END=36230822;ChrB=ch09;StartB=44116630;EndB=44116630;Parent=SYN169;VarType=ShV;DupType=.
ch09	36230865	SNP283988	G	T	.	PASS	END=36230865;ChrB=ch09;StartB=44116673;EndB=44116673;Parent=SYN169;VarType=ShV;DupType=.
ch09	36230880	SNP283989	A	G	.	PASS	END=36230880;ChrB=ch09;StartB=44116688;EndB=44116688;Parent=SYN169;VarType=ShV;DupType=.
ch09	36230916	SNP283990	G	A	.	PASS	END=36230916;ChrB=ch09;StartB=44116724;EndB=44116724;Parent=SYN169;VarType=ShV;DupType=.
ch09	36230954	SNP283991	C	A	.	PASS	END=36230954;ChrB=ch09;StartB=44116762;EndB=44116762;Parent=SYN169;VarType=ShV;DupType=.
ch09	36230964	INS283992	T	TG	.	PASS	END=36230964;ChrB=ch09;StartB=44116772;EndB=44116773;Parent=SYN169;VarType=ShV;DupType=.
ch09	36230967	SNP283993	A	T	.	PASS	END=36230967;ChrB=ch09;StartB=44116776;EndB=44116776;Parent=SYN169;VarType=ShV;DupType=.
ch09	36230975	SNP283994	T	G	.	PASS	END=36230975;ChrB=ch09;StartB=44116784;EndB=44116784;Parent=SYN169;VarType=ShV;DupType=.
ch09	36231004	SNP283995	C	A	.	PASS	END=36231004;ChrB=ch09;StartB=44116813;EndB=44116813;Parent=SYN169;VarType=ShV;DupType=.
ch09	36231017	SNP283996	C	A	.	PASS	END=36231017;ChrB=ch09;StartB=44116826;EndB=44116826;Parent=SYN169;VarType=ShV;DupType=.
ch09	36231034	SNP283997	A	T	.	PASS	END=36231034;ChrB=ch09;StartB=44116843;EndB=44116843;Parent=SYN169;VarType=ShV;DupType=.
ch09	36231042	SNP283998	A	C	.	PASS	END=36231042;ChrB=ch09;StartB=44116851;EndB=44116851;Parent=SYN169;VarType=ShV;DupType=.
ch09	36231060	SNP283999	T	C	.	PASS	END=36231060;ChrB=ch09;StartB=44116869;EndB=44116869;Parent=SYN169;VarType=ShV;DupType=.
ch09	36231061	SNP284000	A	T	.	PASS	END=36231061;ChrB=ch09;StartB=44116870;EndB=44116870;Parent=SYN169;VarType=ShV;DupType=.
ch09	36231076	INS284001	A	AC	.	PASS	END=36231076;ChrB=ch09;StartB=44116885;EndB=44116886;Parent=SYN169;VarType=ShV;DupType=.
ch09	36231082	SNP284002	C	A	.	PASS	END=36231082;ChrB=ch09;StartB=44116892;EndB=44116892;Parent=SYN169;VarType=ShV;DupType=.
ch09	36231116	SNP284003	G	C	.	PASS	END=36231116;ChrB=ch09;StartB=44116926;EndB=44116926;Parent=SYN169;VarType=ShV;DupType=.
ch09	36231123	SNP284004	G	A	.	PASS	END=36231123;ChrB=ch09;StartB=44116933;EndB=44116933;Parent=SYN169;VarType=ShV;DupType=.
ch09	36231150	INS284005	A	AG	.	PASS	END=36231150;ChrB=ch09;StartB=44116960;EndB=44116961;Parent=SYN169;VarType=ShV;DupType=.
ch09	36231181	SNP284006	C	T	.	PASS	END=36231181;ChrB=ch09;StartB=44116992;EndB=44116992;Parent=SYN169;VarType=ShV;DupType=.
ch09	36231182	SNP284007	A	G	.	PASS	END=36231182;ChrB=ch09;StartB=44116993;EndB=44116993;Parent=SYN169;VarType=ShV;DupType=.
ch09	36231210	SNP284008	A	G	.	PASS	END=36231210;ChrB=ch09;StartB=44117021;EndB=44117021;Parent=SYN169;VarType=ShV;DupType=.
ch09	36231257	SNP284009	T	C	.	PASS	END=36231257;ChrB=ch09;StartB=44117068;EndB=44117068;Parent=SYN169;VarType=ShV;DupType=.
ch09	36231259	SNP284010	G	T	.	PASS	END=36231259;ChrB=ch09;StartB=44117070;EndB=44117070;Parent=SYN169;VarType=ShV;DupType=.
ch09	36231260	SNP284011	A	C	.	PASS	END=36231260;ChrB=ch09;StartB=44117071;EndB=44117071;Parent=SYN169;VarType=ShV;DupType=.
ch09	36231277	SNP284012	C	A	.	PASS	END=36231277;ChrB=ch09;StartB=44117088;EndB=44117088;Parent=SYN169;VarType=ShV;DupType=.
ch09	36231281	SNP284013	T	C	.	PASS	END=36231281;ChrB=ch09;StartB=44117092;EndB=44117092;Parent=SYN169;VarType=ShV;DupType=.
ch09	36231285	SNP284014	T	C	.	PASS	END=36231285;ChrB=ch09;StartB=44117096;EndB=44117096;Parent=SYN169;VarType=ShV;DupType=.
ch09	36231318	SNP284015	A	G	.	PASS	END=36231318;ChrB=ch09;StartB=44117129;EndB=44117129;Parent=SYN169;VarType=ShV;DupType=.
ch09	36231338	SNP284016	T	C	.	PASS	END=36231338;ChrB=ch09;StartB=44117149;EndB=44117149;Parent=SYN169;VarType=ShV;DupType=.
ch09	36231344	SNP284017	C	T	.	PASS	END=36231344;ChrB=ch09;StartB=44117155;EndB=44117155;Parent=SYN169;VarType=ShV;DupType=.
ch09	36231359	SNP284018	T	A	.	PASS	END=36231359;ChrB=ch09;StartB=44117170;EndB=44117170;Parent=SYN169;VarType=ShV;DupType=.
ch09	36231360	INS284019	A	AG	.	PASS	END=36231360;ChrB=ch09;StartB=44117171;EndB=44117172;Parent=SYN169;VarType=ShV;DupType=.
ch09	36231393	SNP284020	T	A	.	PASS	END=36231393;ChrB=ch09;StartB=44117205;EndB=44117205;Parent=SYN169;VarType=ShV;DupType=.
ch09	36231432	SNP284021	A	C	.	PASS	END=36231432;ChrB=ch09;StartB=44117244;EndB=44117244;Parent=SYN169;VarType=ShV;DupType=.
ch09	36231439	SNP284022	A	C	.	PASS	END=36231439;ChrB=ch09;StartB=44117251;EndB=44117251;Parent=SYN169;VarType=ShV;DupType=.
ch09	36231521	SNP284023	C	T	.	PASS	END=36231521;ChrB=ch09;StartB=44117333;EndB=44117333;Parent=SYN169;VarType=ShV;DupType=.
ch09	36231541	SNP284024	T	A	.	PASS	END=36231541;ChrB=ch09;StartB=44117353;EndB=44117353;Parent=SYN169;VarType=ShV;DupType=.
ch09	36231550	SNP284025	T	C	.	PASS	END=36231550;ChrB=ch09;StartB=44117362;EndB=44117362;Parent=SYN169;VarType=ShV;DupType=.
ch09	36231552	SNP284026	T	A	.	PASS	END=36231552;ChrB=ch09;StartB=44117364;EndB=44117364;Parent=SYN169;VarType=ShV;DupType=.
ch09	36231554	SNP284027	A	C	.	PASS	END=36231554;ChrB=ch09;StartB=44117366;EndB=44117366;Parent=SYN169;VarType=ShV;DupType=.
ch09	36231563	SNP284028	G	T	.	PASS	END=36231563;ChrB=ch09;StartB=44117375;EndB=44117375;Parent=SYN169;VarType=ShV;DupType=.
ch09	36231567	SNP284029	A	T	.	PASS	END=36231567;ChrB=ch09;StartB=44117379;EndB=44117379;Parent=SYN169;VarType=ShV;DupType=.
ch09	36231570	SNP284030	C	A	.	PASS	END=36231570;ChrB=ch09;StartB=44117382;EndB=44117382;Parent=SYN169;VarType=ShV;DupType=.
ch09	36231575	SNP284031	G	A	.	PASS	END=36231575;ChrB=ch09;StartB=44117387;EndB=44117387;Parent=SYN169;VarType=ShV;DupType=.
ch09	36231588	SNP284032	T	G	.	PASS	END=36231588;ChrB=ch09;StartB=44117400;EndB=44117400;Parent=SYN169;VarType=ShV;DupType=.
ch09	36231643	SNP284033	T	A	.	PASS	END=36231643;ChrB=ch09;StartB=44117455;EndB=44117455;Parent=SYN169;VarType=ShV;DupType=.
ch09	36231644	SNP284034	T	C	.	PASS	END=36231644;ChrB=ch09;StartB=44117456;EndB=44117456;Parent=SYN169;VarType=ShV;DupType=.
ch09	36231660	INS284035	A	ATTT	.	PASS	END=36231660;ChrB=ch09;StartB=44117472;EndB=44117475;Parent=SYN169;VarType=ShV;DupType=.
ch09	36231661	SNP284036	A	T	.	PASS	END=36231661;ChrB=ch09;StartB=44117476;EndB=44117476;Parent=SYN169;VarType=ShV;DupType=.
ch09	36231662	SNP284037	A	T	.	PASS	END=36231662;ChrB=ch09;StartB=44117477;EndB=44117477;Parent=SYN169;VarType=ShV;DupType=.
ch09	36231668	SNP284038	A	T	.	PASS	END=36231668;ChrB=ch09;StartB=44117483;EndB=44117483;Parent=SYN169;VarType=ShV;DupType=.
ch09	36231698	SNP284039	A	G	.	PASS	END=36231698;ChrB=ch09;StartB=44117513;EndB=44117513;Parent=SYN169;VarType=ShV;DupType=.
ch09	36231708	SNP284040	C	A	.	PASS	END=36231708;ChrB=ch09;StartB=44117523;EndB=44117523;Parent=SYN169;VarType=ShV;DupType=.
ch09	36231729	SNP284041	T	A	.	PASS	END=36231729;ChrB=ch09;StartB=44117544;EndB=44117544;Parent=SYN169;VarType=ShV;DupType=.
ch09	36231746	SNP284042	G	A	.	PASS	END=36231746;ChrB=ch09;StartB=44117561;EndB=44117561;Parent=SYN169;VarType=ShV;DupType=.
ch09	36231775	SNP284043	C	A	.	PASS	END=36231775;ChrB=ch09;StartB=44117590;EndB=44117590;Parent=SYN169;VarType=ShV;DupType=.
ch09	36231783	SNP284044	C	T	.	PASS	END=36231783;ChrB=ch09;StartB=44117598;EndB=44117598;Parent=SYN169;VarType=ShV;DupType=.
ch09	36231791	SNP284045	A	T	.	PASS	END=36231791;ChrB=ch09;StartB=44117606;EndB=44117606;Parent=SYN169;VarType=ShV;DupType=.
ch09	36231800	SNP284046	G	T	.	PASS	END=36231800;ChrB=ch09;StartB=44117615;EndB=44117615;Parent=SYN169;VarType=ShV;DupType=.
ch09	36231825	DEL284047	TC	T	.	PASS	END=36231826;ChrB=ch09;StartB=44117640;EndB=44117640;Parent=SYN169;VarType=ShV;DupType=.
ch09	36231831	SNP284048	T	G	.	PASS	END=36231831;ChrB=ch09;StartB=44117645;EndB=44117645;Parent=SYN169;VarType=ShV;DupType=.
ch09	36231850	SNP284049	A	C	.	PASS	END=36231850;ChrB=ch09;StartB=44117664;EndB=44117664;Parent=SYN169;VarType=ShV;DupType=.
ch09	36231900	INS284050	A	ACT	.	PASS	END=36231900;ChrB=ch09;StartB=44117714;EndB=44117716;Parent=SYN169;VarType=ShV;DupType=.
ch09	36231901	SNP284051	G	T	.	PASS	END=36231901;ChrB=ch09;StartB=44117717;EndB=44117717;Parent=SYN169;VarType=ShV;DupType=.
ch09	36231935	SNP284052	T	A	.	PASS	END=36231935;ChrB=ch09;StartB=44117751;EndB=44117751;Parent=SYN169;VarType=ShV;DupType=.
ch09	36232068	SNP284053	C	G	.	PASS	END=36232068;ChrB=ch09;StartB=44117884;EndB=44117884;Parent=SYN169;VarType=ShV;DupType=.
ch09	36232070	SNP284054	G	C	.	PASS	END=36232070;ChrB=ch09;StartB=44117886;EndB=44117886;Parent=SYN169;VarType=ShV;DupType=.
ch09	36232084	SNP284055	G	A	.	PASS	END=36232084;ChrB=ch09;StartB=44117900;EndB=44117900;Parent=SYN169;VarType=ShV;DupType=.
ch09	36232100	SNP284056	A	C	.	PASS	END=36232100;ChrB=ch09;StartB=44117916;EndB=44117916;Parent=SYN169;VarType=ShV;DupType=.
ch09	36232107	SNP284057	G	A	.	PASS	END=36232107;ChrB=ch09;StartB=44117923;EndB=44117923;Parent=SYN169;VarType=ShV;DupType=.
ch09	36232109	SNP284058	T	A	.	PASS	END=36232109;ChrB=ch09;StartB=44117925;EndB=44117925;Parent=SYN169;VarType=ShV;DupType=.
ch09	36232115	SNP284059	T	G	.	PASS	END=36232115;ChrB=ch09;StartB=44117931;EndB=44117931;Parent=SYN169;VarType=ShV;DupType=.
ch09	36232135	SNP284060	G	T	.	PASS	END=36232135;ChrB=ch09;StartB=44117951;EndB=44117951;Parent=SYN169;VarType=ShV;DupType=.
ch09	36232206	SNP284061	T	C	.	PASS	END=36232206;ChrB=ch09;StartB=44118022;EndB=44118022;Parent=SYN169;VarType=ShV;DupType=.
ch09	36232246	SNP284062	T	C	.	PASS	END=36232246;ChrB=ch09;StartB=44118062;EndB=44118062;Parent=SYN169;VarType=ShV;DupType=.
ch09	36232247	SNP284063	G	T	.	PASS	END=36232247;ChrB=ch09;StartB=44118063;EndB=44118063;Parent=SYN169;VarType=ShV;DupType=.
ch09	36232299	SNP284064	A	G	.	PASS	END=36232299;ChrB=ch09;StartB=44118115;EndB=44118115;Parent=SYN169;VarType=ShV;DupType=.
ch09	36232332	SNP284065	G	T	.	PASS	END=36232332;ChrB=ch09;StartB=44118148;EndB=44118148;Parent=SYN169;VarType=ShV;DupType=.
ch09	36232344	SNP284066	C	A	.	PASS	END=36232344;ChrB=ch09;StartB=44118160;EndB=44118160;Parent=SYN169;VarType=ShV;DupType=.
ch09	36232359	SNP284067	T	C	.	PASS	END=36232359;ChrB=ch09;StartB=44118175;EndB=44118175;Parent=SYN169;VarType=ShV;DupType=.
ch09	36232366	SNP284068	A	C	.	PASS	END=36232366;ChrB=ch09;StartB=44118182;EndB=44118182;Parent=SYN169;VarType=ShV;DupType=.
ch09	36232409	SNP284069	A	G	.	PASS	END=36232409;ChrB=ch09;StartB=44118225;EndB=44118225;Parent=SYN169;VarType=ShV;DupType=.
ch09	36232416	SNP284070	A	T	.	PASS	END=36232416;ChrB=ch09;StartB=44118232;EndB=44118232;Parent=SYN169;VarType=ShV;DupType=.
ch09	36232422	SNP284071	C	T	.	PASS	END=36232422;ChrB=ch09;StartB=44118238;EndB=44118238;Parent=SYN169;VarType=ShV;DupType=.
ch09	36232423	SNP284072	G	A	.	PASS	END=36232423;ChrB=ch09;StartB=44118239;EndB=44118239;Parent=SYN169;VarType=ShV;DupType=.
ch09	36232478	SNP284073	A	C	.	PASS	END=36232478;ChrB=ch09;StartB=44118294;EndB=44118294;Parent=SYN169;VarType=ShV;DupType=.
ch09	36232490	SNP284074	A	T	.	PASS	END=36232490;ChrB=ch09;StartB=44118306;EndB=44118306;Parent=SYN169;VarType=ShV;DupType=.
ch09	36232530	SNP284075	G	T	.	PASS	END=36232530;ChrB=ch09;StartB=44118346;EndB=44118346;Parent=SYN169;VarType=ShV;DupType=.
ch09	36232550	SNP284076	T	G	.	PASS	END=36232550;ChrB=ch09;StartB=44118366;EndB=44118366;Parent=SYN169;VarType=ShV;DupType=.
ch09	36232553	SNP284077	G	A	.	PASS	END=36232553;ChrB=ch09;StartB=44118369;EndB=44118369;Parent=SYN169;VarType=ShV;DupType=.
ch09	36232557	SNP284078	C	T	.	PASS	END=36232557;ChrB=ch09;StartB=44118373;EndB=44118373;Parent=SYN169;VarType=ShV;DupType=.
ch09	36232578	SNP284079	C	A	.	PASS	END=36232578;ChrB=ch09;StartB=44118394;EndB=44118394;Parent=SYN169;VarType=ShV;DupType=.
ch09	36232586	SNP284080	T	A	.	PASS	END=36232586;ChrB=ch09;StartB=44118402;EndB=44118402;Parent=SYN169;VarType=ShV;DupType=.
ch09	36232608	DEL284081	CT	C	.	PASS	END=36232609;ChrB=ch09;StartB=44118424;EndB=44118424;Parent=SYN169;VarType=ShV;DupType=.
ch09	36232617	SNP284082	A	G	.	PASS	END=36232617;ChrB=ch09;StartB=44118432;EndB=44118432;Parent=SYN169;VarType=ShV;DupType=.
ch09	36232663	SNP284083	A	G	.	PASS	END=36232663;ChrB=ch09;StartB=44118478;EndB=44118478;Parent=SYN169;VarType=ShV;DupType=.
ch09	36232673	SNP284084	T	A	.	PASS	END=36232673;ChrB=ch09;StartB=44118488;EndB=44118488;Parent=SYN169;VarType=ShV;DupType=.
ch09	36232674	SNP284085	T	A	.	PASS	END=36232674;ChrB=ch09;StartB=44118489;EndB=44118489;Parent=SYN169;VarType=ShV;DupType=.
ch09	36232693	SNP284086	G	A	.	PASS	END=36232693;ChrB=ch09;StartB=44118508;EndB=44118508;Parent=SYN169;VarType=ShV;DupType=.
ch09	36232705	SNP284087	G	T	.	PASS	END=36232705;ChrB=ch09;StartB=44118520;EndB=44118520;Parent=SYN169;VarType=ShV;DupType=.
ch09	36232728	SNP284088	A	G	.	PASS	END=36232728;ChrB=ch09;StartB=44118543;EndB=44118543;Parent=SYN169;VarType=ShV;DupType=.
ch09	36232733	SNP284089	T	G	.	PASS	END=36232733;ChrB=ch09;StartB=44118548;EndB=44118548;Parent=SYN169;VarType=ShV;DupType=.
ch09	36232777	SNP284090	C	T	.	PASS	END=36232777;ChrB=ch09;StartB=44118592;EndB=44118592;Parent=SYN169;VarType=ShV;DupType=.
ch09	36232786	SNP284091	T	C	.	PASS	END=36232786;ChrB=ch09;StartB=44118601;EndB=44118601;Parent=SYN169;VarType=ShV;DupType=.
ch09	36232796	SNP284092	C	T	.	PASS	END=36232796;ChrB=ch09;StartB=44118611;EndB=44118611;Parent=SYN169;VarType=ShV;DupType=.
ch09	36232838	SNP284093	T	G	.	PASS	END=36232838;ChrB=ch09;StartB=44118653;EndB=44118653;Parent=SYN169;VarType=ShV;DupType=.
ch09	36232870	SNP284094	G	T	.	PASS	END=36232870;ChrB=ch09;StartB=44118685;EndB=44118685;Parent=SYN169;VarType=ShV;DupType=.
ch09	36232882	SNP284095	G	T	.	PASS	END=36232882;ChrB=ch09;StartB=44118697;EndB=44118697;Parent=SYN169;VarType=ShV;DupType=.
ch09	36232921	SNP284096	T	G	.	PASS	END=36232921;ChrB=ch09;StartB=44118736;EndB=44118736;Parent=SYN169;VarType=ShV;DupType=.
ch09	36232922	SNP284097	C	T	.	PASS	END=36232922;ChrB=ch09;StartB=44118737;EndB=44118737;Parent=SYN169;VarType=ShV;DupType=.
ch09	36232967	SNP284098	A	T	.	PASS	END=36232967;ChrB=ch09;StartB=44118782;EndB=44118782;Parent=SYN169;VarType=ShV;DupType=.
ch09	36232999	SNP284099	G	T	.	PASS	END=36232999;ChrB=ch09;StartB=44118814;EndB=44118814;Parent=SYN169;VarType=ShV;DupType=.
ch09	36233005	SNP284100	G	T	.	PASS	END=36233005;ChrB=ch09;StartB=44118820;EndB=44118820;Parent=SYN169;VarType=ShV;DupType=.
ch09	36233044	SNP284101	A	C	.	PASS	END=36233044;ChrB=ch09;StartB=44118859;EndB=44118859;Parent=SYN169;VarType=ShV;DupType=.
ch09	36233061	SNP284102	T	C	.	PASS	END=36233061;ChrB=ch09;StartB=44118876;EndB=44118876;Parent=SYN169;VarType=ShV;DupType=.
ch09	36233109	SNP284103	C	G	.	PASS	END=36233109;ChrB=ch09;StartB=44118924;EndB=44118924;Parent=SYN169;VarType=ShV;DupType=.
ch09	36233135	SNP284104	A	T	.	PASS	END=36233135;ChrB=ch09;StartB=44118950;EndB=44118950;Parent=SYN169;VarType=ShV;DupType=.
ch09	36233148	SNP284105	T	G	.	PASS	END=36233148;ChrB=ch09;StartB=44118963;EndB=44118963;Parent=SYN169;VarType=ShV;DupType=.
ch09	36233185	SNP284106	T	C	.	PASS	END=36233185;ChrB=ch09;StartB=44119000;EndB=44119000;Parent=SYN169;VarType=ShV;DupType=.
ch09	36233187	SNP284107	G	A	.	PASS	END=36233187;ChrB=ch09;StartB=44119002;EndB=44119002;Parent=SYN169;VarType=ShV;DupType=.
ch09	36233204	SNP284108	C	G	.	PASS	END=36233204;ChrB=ch09;StartB=44119019;EndB=44119019;Parent=SYN169;VarType=ShV;DupType=.
ch09	36233220	SNP284109	G	A	.	PASS	END=36233220;ChrB=ch09;StartB=44119035;EndB=44119035;Parent=SYN169;VarType=ShV;DupType=.
ch09	36233237	SNP284110	T	C	.	PASS	END=36233237;ChrB=ch09;StartB=44119052;EndB=44119052;Parent=SYN169;VarType=ShV;DupType=.
ch09	36233283	SNP284111	T	G	.	PASS	END=36233283;ChrB=ch09;StartB=44119098;EndB=44119098;Parent=SYN169;VarType=ShV;DupType=.
ch09	36233305	SNP284112	T	C	.	PASS	END=36233305;ChrB=ch09;StartB=44119120;EndB=44119120;Parent=SYN169;VarType=ShV;DupType=.
ch09	36233323	SNP284113	A	T	.	PASS	END=36233323;ChrB=ch09;StartB=44119138;EndB=44119138;Parent=SYN169;VarType=ShV;DupType=.
ch09	36233343	SNP284114	C	A	.	PASS	END=36233343;ChrB=ch09;StartB=44119158;EndB=44119158;Parent=SYN169;VarType=ShV;DupType=.
ch09	36233364	SNP284115	G	A	.	PASS	END=36233364;ChrB=ch09;StartB=44119179;EndB=44119179;Parent=SYN169;VarType=ShV;DupType=.
ch09	36233377	SNP284116	G	A	.	PASS	END=36233377;ChrB=ch09;StartB=44119192;EndB=44119192;Parent=SYN169;VarType=ShV;DupType=.
ch09	36233387	SNP284117	T	G	.	PASS	END=36233387;ChrB=ch09;StartB=44119202;EndB=44119202;Parent=SYN169;VarType=ShV;DupType=.
ch09	36233399	SNP284118	A	G	.	PASS	END=36233399;ChrB=ch09;StartB=44119214;EndB=44119214;Parent=SYN169;VarType=ShV;DupType=.
ch09	36233409	SNP284119	A	G	.	PASS	END=36233409;ChrB=ch09;StartB=44119224;EndB=44119224;Parent=SYN169;VarType=ShV;DupType=.
ch09	36233423	SNP284120	A	G	.	PASS	END=36233423;ChrB=ch09;StartB=44119238;EndB=44119238;Parent=SYN169;VarType=ShV;DupType=.
ch09	36233444	SNP284121	A	G	.	PASS	END=36233444;ChrB=ch09;StartB=44119259;EndB=44119259;Parent=SYN169;VarType=ShV;DupType=.
ch09	36233497	SNP284122	T	G	.	PASS	END=36233497;ChrB=ch09;StartB=44119312;EndB=44119312;Parent=SYN169;VarType=ShV;DupType=.
ch09	36233508	SNP284123	T	A	.	PASS	END=36233508;ChrB=ch09;StartB=44119323;EndB=44119323;Parent=SYN169;VarType=ShV;DupType=.
ch09	36233527	SNP284124	C	A	.	PASS	END=36233527;ChrB=ch09;StartB=44119342;EndB=44119342;Parent=SYN169;VarType=ShV;DupType=.
ch09	36233552	SNP284125	A	C	.	PASS	END=36233552;ChrB=ch09;StartB=44119367;EndB=44119367;Parent=SYN169;VarType=ShV;DupType=.
ch09	36233672	SNP284126	T	C	.	PASS	END=36233672;ChrB=ch09;StartB=44119487;EndB=44119487;Parent=SYN169;VarType=ShV;DupType=.
ch09	36233676	SNP284127	T	A	.	PASS	END=36233676;ChrB=ch09;StartB=44119491;EndB=44119491;Parent=SYN169;VarType=ShV;DupType=.
ch09	36233700	SNP284128	T	G	.	PASS	END=36233700;ChrB=ch09;StartB=44119515;EndB=44119515;Parent=SYN169;VarType=ShV;DupType=.
ch09	36233710	SNP284129	A	C	.	PASS	END=36233710;ChrB=ch09;StartB=44119525;EndB=44119525;Parent=SYN169;VarType=ShV;DupType=.
ch09	36233715	SNP284130	G	A	.	PASS	END=36233715;ChrB=ch09;StartB=44119530;EndB=44119530;Parent=SYN169;VarType=ShV;DupType=.
ch09	36233719	SNP284131	T	G	.	PASS	END=36233719;ChrB=ch09;StartB=44119534;EndB=44119534;Parent=SYN169;VarType=ShV;DupType=.
ch09	36233723	SNP284132	T	C	.	PASS	END=36233723;ChrB=ch09;StartB=44119538;EndB=44119538;Parent=SYN169;VarType=ShV;DupType=.
ch09	36233753	SNP284133	G	T	.	PASS	END=36233753;ChrB=ch09;StartB=44119568;EndB=44119568;Parent=SYN169;VarType=ShV;DupType=.
ch09	36233800	SNP284134	T	G	.	PASS	END=36233800;ChrB=ch09;StartB=44119615;EndB=44119615;Parent=SYN169;VarType=ShV;DupType=.
ch09	36233814	SNP284135	A	G	.	PASS	END=36233814;ChrB=ch09;StartB=44119629;EndB=44119629;Parent=SYN169;VarType=ShV;DupType=.
ch09	36233829	SNP284136	C	T	.	PASS	END=36233829;ChrB=ch09;StartB=44119644;EndB=44119644;Parent=SYN169;VarType=ShV;DupType=.
ch09	36233849	SNP284137	C	T	.	PASS	END=36233849;ChrB=ch09;StartB=44119664;EndB=44119664;Parent=SYN169;VarType=ShV;DupType=.
ch09	36233855	SNP284138	T	C	.	PASS	END=36233855;ChrB=ch09;StartB=44119670;EndB=44119670;Parent=SYN169;VarType=ShV;DupType=.
ch09	36233856	SNP284139	C	G	.	PASS	END=36233856;ChrB=ch09;StartB=44119671;EndB=44119671;Parent=SYN169;VarType=ShV;DupType=.
ch09	36233951	SNP284140	C	T	.	PASS	END=36233951;ChrB=ch09;StartB=44119766;EndB=44119766;Parent=SYN169;VarType=ShV;DupType=.
ch09	36233958	SNP284141	T	C	.	PASS	END=36233958;ChrB=ch09;StartB=44119773;EndB=44119773;Parent=SYN169;VarType=ShV;DupType=.
ch09	36233991	SNP284142	A	G	.	PASS	END=36233991;ChrB=ch09;StartB=44119806;EndB=44119806;Parent=SYN169;VarType=ShV;DupType=.
ch09	36233993	INS284143	G	GA	.	PASS	END=36233993;ChrB=ch09;StartB=44119808;EndB=44119809;Parent=SYN169;VarType=ShV;DupType=.
ch09	36234001	SNP284144	A	G	.	PASS	END=36234001;ChrB=ch09;StartB=44119817;EndB=44119817;Parent=SYN169;VarType=ShV;DupType=.
ch09	36234002	SNP284145	A	T	.	PASS	END=36234002;ChrB=ch09;StartB=44119818;EndB=44119818;Parent=SYN169;VarType=ShV;DupType=.
ch09	36234033	SNP284146	T	C	.	PASS	END=36234033;ChrB=ch09;StartB=44119849;EndB=44119849;Parent=SYN169;VarType=ShV;DupType=.
ch09	36234037	SNP284147	T	G	.	PASS	END=36234037;ChrB=ch09;StartB=44119853;EndB=44119853;Parent=SYN169;VarType=ShV;DupType=.
ch09	36234078	SNP284148	C	T	.	PASS	END=36234078;ChrB=ch09;StartB=44119894;EndB=44119894;Parent=SYN169;VarType=ShV;DupType=.
ch09	36234079	SNP284149	A	G	.	PASS	END=36234079;ChrB=ch09;StartB=44119895;EndB=44119895;Parent=SYN169;VarType=ShV;DupType=.
ch09	36234106	SNP284150	C	G	.	PASS	END=36234106;ChrB=ch09;StartB=44119922;EndB=44119922;Parent=SYN169;VarType=ShV;DupType=.
ch09	36234152	SNP284151	A	C	.	PASS	END=36234152;ChrB=ch09;StartB=44119968;EndB=44119968;Parent=SYN169;VarType=ShV;DupType=.
ch09	36234156	SNP284152	C	G	.	PASS	END=36234156;ChrB=ch09;StartB=44119972;EndB=44119972;Parent=SYN169;VarType=ShV;DupType=.
ch09	36234188	SNP284153	C	A	.	PASS	END=36234188;ChrB=ch09;StartB=44120004;EndB=44120004;Parent=SYN169;VarType=ShV;DupType=.
ch09	36234209	SNP284154	A	C	.	PASS	END=36234209;ChrB=ch09;StartB=44120025;EndB=44120025;Parent=SYN169;VarType=ShV;DupType=.
ch09	36234223	SNP284155	A	C	.	PASS	END=36234223;ChrB=ch09;StartB=44120039;EndB=44120039;Parent=SYN169;VarType=ShV;DupType=.
ch09	36234272	SNP284156	T	C	.	PASS	END=36234272;ChrB=ch09;StartB=44120088;EndB=44120088;Parent=SYN169;VarType=ShV;DupType=.
ch09	36234336	SNP284157	A	G	.	PASS	END=36234336;ChrB=ch09;StartB=44120152;EndB=44120152;Parent=SYN169;VarType=ShV;DupType=.
ch09	36234341	DEL284158	CT	C	.	PASS	END=36234342;ChrB=ch09;StartB=44120157;EndB=44120157;Parent=SYN169;VarType=ShV;DupType=.
ch09	36234403	SNP284159	G	T	.	PASS	END=36234403;ChrB=ch09;StartB=44120218;EndB=44120218;Parent=SYN169;VarType=ShV;DupType=.
ch09	36234492	DEL284160	TGC	T	.	PASS	END=36234494;ChrB=ch09;StartB=44120307;EndB=44120307;Parent=SYN169;VarType=ShV;DupType=.
ch09	36234513	SNP284161	G	T	.	PASS	END=36234513;ChrB=ch09;StartB=44120326;EndB=44120326;Parent=SYN169;VarType=ShV;DupType=.
ch09	36234514	SNP284162	T	C	.	PASS	END=36234514;ChrB=ch09;StartB=44120327;EndB=44120327;Parent=SYN169;VarType=ShV;DupType=.
ch09	36234536	SNP284163	C	A	.	PASS	END=36234536;ChrB=ch09;StartB=44120349;EndB=44120349;Parent=SYN169;VarType=ShV;DupType=.
ch09	36234566	SNP284164	C	T	.	PASS	END=36234566;ChrB=ch09;StartB=44120379;EndB=44120379;Parent=SYN169;VarType=ShV;DupType=.
ch09	36234567	SNP284165	T	C	.	PASS	END=36234567;ChrB=ch09;StartB=44120380;EndB=44120380;Parent=SYN169;VarType=ShV;DupType=.
ch09	36234601	SNP284166	C	A	.	PASS	END=36234601;ChrB=ch09;StartB=44120414;EndB=44120414;Parent=SYN169;VarType=ShV;DupType=.
ch09	36234619	SNP284167	G	A	.	PASS	END=36234619;ChrB=ch09;StartB=44120432;EndB=44120432;Parent=SYN169;VarType=ShV;DupType=.
ch09	36234649	SNP284168	T	G	.	PASS	END=36234649;ChrB=ch09;StartB=44120462;EndB=44120462;Parent=SYN169;VarType=ShV;DupType=.
ch09	36234650	SNP284169	C	T	.	PASS	END=36234650;ChrB=ch09;StartB=44120463;EndB=44120463;Parent=SYN169;VarType=ShV;DupType=.
ch09	36234660	SNP284170	T	A	.	PASS	END=36234660;ChrB=ch09;StartB=44120473;EndB=44120473;Parent=SYN169;VarType=ShV;DupType=.
ch09	36234665	SNP284171	A	G	.	PASS	END=36234665;ChrB=ch09;StartB=44120478;EndB=44120478;Parent=SYN169;VarType=ShV;DupType=.
ch09	36234721	SNP284172	C	A	.	PASS	END=36234721;ChrB=ch09;StartB=44120534;EndB=44120534;Parent=SYN169;VarType=ShV;DupType=.
ch09	36234728	SNP284173	T	C	.	PASS	END=36234728;ChrB=ch09;StartB=44120541;EndB=44120541;Parent=SYN169;VarType=ShV;DupType=.
ch09	36234763	DEL284174	GTCATGAACAAC	G	.	PASS	END=36234774;ChrB=ch09;StartB=44120576;EndB=44120576;Parent=SYN169;VarType=ShV;DupType=.
ch09	36234846	SNP284175	T	A	.	PASS	END=36234846;ChrB=ch09;StartB=44120648;EndB=44120648;Parent=SYN169;VarType=ShV;DupType=.
ch09	36234869	SNP284176	G	C	.	PASS	END=36234869;ChrB=ch09;StartB=44120671;EndB=44120671;Parent=SYN169;VarType=ShV;DupType=.
ch09	36234926	SNP284177	G	A	.	PASS	END=36234926;ChrB=ch09;StartB=44120728;EndB=44120728;Parent=SYN169;VarType=ShV;DupType=.
ch09	36234964	SNP284178	A	T	.	PASS	END=36234964;ChrB=ch09;StartB=44120766;EndB=44120766;Parent=SYN169;VarType=ShV;DupType=.
ch09	36234966	SNP284179	A	T	.	PASS	END=36234966;ChrB=ch09;StartB=44120768;EndB=44120768;Parent=SYN169;VarType=ShV;DupType=.
ch09	36234974	SNP284180	T	A	.	PASS	END=36234974;ChrB=ch09;StartB=44120776;EndB=44120776;Parent=SYN169;VarType=ShV;DupType=.
ch09	36234978	SNP284181	A	T	.	PASS	END=36234978;ChrB=ch09;StartB=44120780;EndB=44120780;Parent=SYN169;VarType=ShV;DupType=.
ch09	36234989	SNP284182	T	C	.	PASS	END=36234989;ChrB=ch09;StartB=44120791;EndB=44120791;Parent=SYN169;VarType=ShV;DupType=.
ch09	36234998	SNP284183	T	A	.	PASS	END=36234998;ChrB=ch09;StartB=44120800;EndB=44120800;Parent=SYN169;VarType=ShV;DupType=.
ch09	36235026	SNP284184	G	C	.	PASS	END=36235026;ChrB=ch09;StartB=44120828;EndB=44120828;Parent=SYN169;VarType=ShV;DupType=.
ch09	36235049	SNP284185	A	C	.	PASS	END=36235049;ChrB=ch09;StartB=44120851;EndB=44120851;Parent=SYN169;VarType=ShV;DupType=.
ch09	36235085	SNP284186	G	T	.	PASS	END=36235085;ChrB=ch09;StartB=44120887;EndB=44120887;Parent=SYN169;VarType=ShV;DupType=.
ch09	36235102	SNP284187	A	C	.	PASS	END=36235102;ChrB=ch09;StartB=44120904;EndB=44120904;Parent=SYN169;VarType=ShV;DupType=.
ch09	36235132	SNP284188	G	A	.	PASS	END=36235132;ChrB=ch09;StartB=44120934;EndB=44120934;Parent=SYN169;VarType=ShV;DupType=.
ch09	36235147	SNP284189	C	G	.	PASS	END=36235147;ChrB=ch09;StartB=44120949;EndB=44120949;Parent=SYN169;VarType=ShV;DupType=.
ch09	36235181	SNP284190	A	T	.	PASS	END=36235181;ChrB=ch09;StartB=44120983;EndB=44120983;Parent=SYN169;VarType=ShV;DupType=.
ch09	36235215	SNP284191	T	A	.	PASS	END=36235215;ChrB=ch09;StartB=44121017;EndB=44121017;Parent=SYN169;VarType=ShV;DupType=.
ch09	36235240	SNP284192	C	T	.	PASS	END=36235240;ChrB=ch09;StartB=44121042;EndB=44121042;Parent=SYN169;VarType=ShV;DupType=.
ch09	36235252	SNP284193	A	G	.	PASS	END=36235252;ChrB=ch09;StartB=44121054;EndB=44121054;Parent=SYN169;VarType=ShV;DupType=.
ch09	36235266	SNP284194	G	A	.	PASS	END=36235266;ChrB=ch09;StartB=44121068;EndB=44121068;Parent=SYN169;VarType=ShV;DupType=.
ch09	36235318	SNP284195	C	A	.	PASS	END=36235318;ChrB=ch09;StartB=44121120;EndB=44121120;Parent=SYN169;VarType=ShV;DupType=.
ch09	36235326	SNP284196	A	T	.	PASS	END=36235326;ChrB=ch09;StartB=44121128;EndB=44121128;Parent=SYN169;VarType=ShV;DupType=.
ch09	36235327	SNP284197	T	A	.	PASS	END=36235327;ChrB=ch09;StartB=44121129;EndB=44121129;Parent=SYN169;VarType=ShV;DupType=.
ch09	36235340	SNP284198	T	C	.	PASS	END=36235340;ChrB=ch09;StartB=44121142;EndB=44121142;Parent=SYN169;VarType=ShV;DupType=.
ch09	36235345	SNP284199	T	C	.	PASS	END=36235345;ChrB=ch09;StartB=44121147;EndB=44121147;Parent=SYN169;VarType=ShV;DupType=.
ch09	36235414	SNP284200	T	G	.	PASS	END=36235414;ChrB=ch09;StartB=44121216;EndB=44121216;Parent=SYN169;VarType=ShV;DupType=.
ch09	36235415	SNP284201	T	A	.	PASS	END=36235415;ChrB=ch09;StartB=44121217;EndB=44121217;Parent=SYN169;VarType=ShV;DupType=.
ch09	36235416	SNP284202	T	A	.	PASS	END=36235416;ChrB=ch09;StartB=44121218;EndB=44121218;Parent=SYN169;VarType=ShV;DupType=.
ch09	36235419	SNP284203	T	G	.	PASS	END=36235419;ChrB=ch09;StartB=44121221;EndB=44121221;Parent=SYN169;VarType=ShV;DupType=.
ch09	36235423	SNP284204	A	G	.	PASS	END=36235423;ChrB=ch09;StartB=44121225;EndB=44121225;Parent=SYN169;VarType=ShV;DupType=.
ch09	36235446	SNP284205	A	G	.	PASS	END=36235446;ChrB=ch09;StartB=44121248;EndB=44121248;Parent=SYN169;VarType=ShV;DupType=.
ch09	36235452	SNP284206	G	A	.	PASS	END=36235452;ChrB=ch09;StartB=44121254;EndB=44121254;Parent=SYN169;VarType=ShV;DupType=.
ch09	36235482	SNP284207	A	G	.	PASS	END=36235482;ChrB=ch09;StartB=44121284;EndB=44121284;Parent=SYN169;VarType=ShV;DupType=.
ch09	36235485	SNP284208	T	A	.	PASS	END=36235485;ChrB=ch09;StartB=44121287;EndB=44121287;Parent=SYN169;VarType=ShV;DupType=.
ch09	36235486	SNP284209	G	T	.	PASS	END=36235486;ChrB=ch09;StartB=44121288;EndB=44121288;Parent=SYN169;VarType=ShV;DupType=.
ch09	36235506	SNP284210	G	A	.	PASS	END=36235506;ChrB=ch09;StartB=44121308;EndB=44121308;Parent=SYN169;VarType=ShV;DupType=.
ch09	36235527	SNP284211	A	T	.	PASS	END=36235527;ChrB=ch09;StartB=44121329;EndB=44121329;Parent=SYN169;VarType=ShV;DupType=.
ch09	36235546	INS284212	T	TTGAAGATTAACTAAGGATCAAGTATCACCATACCTTACTATATGAGAAGCCCACGATAAATTGGTGAAGAAACTATTAAAGTCCAGCCCCTAGCTTGAACC	.	PASS	END=36235546;ChrB=ch09;StartB=44121348;EndB=44121449;Parent=SYN169;VarType=ShV;DupType=.
ch09	36235549	SNP284213	G	A	.	PASS	END=36235549;ChrB=ch09;StartB=44121452;EndB=44121452;Parent=SYN169;VarType=ShV;DupType=.
ch09	36235552	SNP284214	A	T	.	PASS	END=36235552;ChrB=ch09;StartB=44121455;EndB=44121455;Parent=SYN169;VarType=ShV;DupType=.
ch09	36235576	SNP284215	A	T	.	PASS	END=36235576;ChrB=ch09;StartB=44121479;EndB=44121479;Parent=SYN169;VarType=ShV;DupType=.
ch09	36235622	SNP284216	T	G	.	PASS	END=36235622;ChrB=ch09;StartB=44121525;EndB=44121525;Parent=SYN169;VarType=ShV;DupType=.
ch09	36235641	SNP284217	T	G	.	PASS	END=36235641;ChrB=ch09;StartB=44121544;EndB=44121544;Parent=SYN169;VarType=ShV;DupType=.
ch09	36235683	SNP284218	C	A	.	PASS	END=36235683;ChrB=ch09;StartB=44121586;EndB=44121586;Parent=SYN169;VarType=ShV;DupType=.
ch09	36235684	SNP284219	C	T	.	PASS	END=36235684;ChrB=ch09;StartB=44121587;EndB=44121587;Parent=SYN169;VarType=ShV;DupType=.
ch09	36235694	SNP284220	T	C	.	PASS	END=36235694;ChrB=ch09;StartB=44121597;EndB=44121597;Parent=SYN169;VarType=ShV;DupType=.
ch09	36235700	SNP284221	G	A	.	PASS	END=36235700;ChrB=ch09;StartB=44121603;EndB=44121603;Parent=SYN169;VarType=ShV;DupType=.
ch09	36235701	SNP284222	C	A	.	PASS	END=36235701;ChrB=ch09;StartB=44121604;EndB=44121604;Parent=SYN169;VarType=ShV;DupType=.
ch09	36235722	SNP284223	T	C	.	PASS	END=36235722;ChrB=ch09;StartB=44121625;EndB=44121625;Parent=SYN169;VarType=ShV;DupType=.
ch09	36235725	SNP284224	T	G	.	PASS	END=36235725;ChrB=ch09;StartB=44121628;EndB=44121628;Parent=SYN169;VarType=ShV;DupType=.
ch09	36235738	SNP284225	C	T	.	PASS	END=36235738;ChrB=ch09;StartB=44121641;EndB=44121641;Parent=SYN169;VarType=ShV;DupType=.
ch09	36235765	SNP284226	A	T	.	PASS	END=36235765;ChrB=ch09;StartB=44121668;EndB=44121668;Parent=SYN169;VarType=ShV;DupType=.
ch09	36235804	SNP284227	T	G	.	PASS	END=36235804;ChrB=ch09;StartB=44121707;EndB=44121707;Parent=SYN169;VarType=ShV;DupType=.
ch09	36235815	SNP284228	G	T	.	PASS	END=36235815;ChrB=ch09;StartB=44121718;EndB=44121718;Parent=SYN169;VarType=ShV;DupType=.
ch09	36235820	SNP284229	T	G	.	PASS	END=36235820;ChrB=ch09;StartB=44121723;EndB=44121723;Parent=SYN169;VarType=ShV;DupType=.
ch09	36235846	SNP284230	G	A	.	PASS	END=36235846;ChrB=ch09;StartB=44121749;EndB=44121749;Parent=SYN169;VarType=ShV;DupType=.
ch09	36235858	SNP284231	C	A	.	PASS	END=36235858;ChrB=ch09;StartB=44121761;EndB=44121761;Parent=SYN169;VarType=ShV;DupType=.
ch09	36235860	SNP284232	T	G	.	PASS	END=36235860;ChrB=ch09;StartB=44121763;EndB=44121763;Parent=SYN169;VarType=ShV;DupType=.
ch09	36235868	SNP284233	G	T	.	PASS	END=36235868;ChrB=ch09;StartB=44121771;EndB=44121771;Parent=SYN169;VarType=ShV;DupType=.
ch09	36235873	SNP284234	G	T	.	PASS	END=36235873;ChrB=ch09;StartB=44121776;EndB=44121776;Parent=SYN169;VarType=ShV;DupType=.
ch09	36235882	SNP284235	A	G	.	PASS	END=36235882;ChrB=ch09;StartB=44121785;EndB=44121785;Parent=SYN169;VarType=ShV;DupType=.
ch09	36235912	SNP284236	C	T	.	PASS	END=36235912;ChrB=ch09;StartB=44121815;EndB=44121815;Parent=SYN169;VarType=ShV;DupType=.
ch09	36235916	SNP284237	G	A	.	PASS	END=36235916;ChrB=ch09;StartB=44121819;EndB=44121819;Parent=SYN169;VarType=ShV;DupType=.
ch09	36235946	SNP284238	G	T	.	PASS	END=36235946;ChrB=ch09;StartB=44121849;EndB=44121849;Parent=SYN169;VarType=ShV;DupType=.
ch09	36235955	SNP284239	A	C	.	PASS	END=36235955;ChrB=ch09;StartB=44121858;EndB=44121858;Parent=SYN169;VarType=ShV;DupType=.
ch09	36235966	SNP284240	A	G	.	PASS	END=36235966;ChrB=ch09;StartB=44121869;EndB=44121869;Parent=SYN169;VarType=ShV;DupType=.
ch09	36235967	SNP284241	G	C	.	PASS	END=36235967;ChrB=ch09;StartB=44121870;EndB=44121870;Parent=SYN169;VarType=ShV;DupType=.
ch09	36235977	SNP284242	C	T	.	PASS	END=36235977;ChrB=ch09;StartB=44121880;EndB=44121880;Parent=SYN169;VarType=ShV;DupType=.
ch09	36236000	SNP284243	A	T	.	PASS	END=36236000;ChrB=ch09;StartB=44121903;EndB=44121903;Parent=SYN169;VarType=ShV;DupType=.
ch09	36236009	SNP284244	A	T	.	PASS	END=36236009;ChrB=ch09;StartB=44121912;EndB=44121912;Parent=SYN169;VarType=ShV;DupType=.
ch09	36236013	SNP284245	G	T	.	PASS	END=36236013;ChrB=ch09;StartB=44121916;EndB=44121916;Parent=SYN169;VarType=ShV;DupType=.
ch09	36236020	SNP284246	G	A	.	PASS	END=36236020;ChrB=ch09;StartB=44121923;EndB=44121923;Parent=SYN169;VarType=ShV;DupType=.
ch09	36236038	SNP284247	G	C	.	PASS	END=36236038;ChrB=ch09;StartB=44121941;EndB=44121941;Parent=SYN169;VarType=ShV;DupType=.
ch09	36236064	SNP284248	C	T	.	PASS	END=36236064;ChrB=ch09;StartB=44121967;EndB=44121967;Parent=SYN169;VarType=ShV;DupType=.
ch09	36236072	SNP284249	T	C	.	PASS	END=36236072;ChrB=ch09;StartB=44121975;EndB=44121975;Parent=SYN169;VarType=ShV;DupType=.
ch09	36236099	SNP284250	A	C	.	PASS	END=36236099;ChrB=ch09;StartB=44122002;EndB=44122002;Parent=SYN169;VarType=ShV;DupType=.
ch09	36236116	SNP284251	C	T	.	PASS	END=36236116;ChrB=ch09;StartB=44122019;EndB=44122019;Parent=SYN169;VarType=ShV;DupType=.
ch09	36236130	SNP284252	C	T	.	PASS	END=36236130;ChrB=ch09;StartB=44122033;EndB=44122033;Parent=SYN169;VarType=ShV;DupType=.
ch09	36236141	SNP284253	T	G	.	PASS	END=36236141;ChrB=ch09;StartB=44122044;EndB=44122044;Parent=SYN169;VarType=ShV;DupType=.
ch09	36236168	SNP284254	G	C	.	PASS	END=36236168;ChrB=ch09;StartB=44122071;EndB=44122071;Parent=SYN169;VarType=ShV;DupType=.
ch09	36236169	SNP284255	C	T	.	PASS	END=36236169;ChrB=ch09;StartB=44122072;EndB=44122072;Parent=SYN169;VarType=ShV;DupType=.
ch09	36236174	SNP284256	G	C	.	PASS	END=36236174;ChrB=ch09;StartB=44122077;EndB=44122077;Parent=SYN169;VarType=ShV;DupType=.
ch09	36236179	SNP284257	C	T	.	PASS	END=36236179;ChrB=ch09;StartB=44122082;EndB=44122082;Parent=SYN169;VarType=ShV;DupType=.
ch09	36236188	SNP284258	A	C	.	PASS	END=36236188;ChrB=ch09;StartB=44122091;EndB=44122091;Parent=SYN169;VarType=ShV;DupType=.
ch09	36236191	SNP284259	T	C	.	PASS	END=36236191;ChrB=ch09;StartB=44122094;EndB=44122094;Parent=SYN169;VarType=ShV;DupType=.
ch09	36236200	INS284260	G	GT	.	PASS	END=36236200;ChrB=ch09;StartB=44122103;EndB=44122104;Parent=SYN169;VarType=ShV;DupType=.
ch09	36236227	SNP284261	A	C	.	PASS	END=36236227;ChrB=ch09;StartB=44122131;EndB=44122131;Parent=SYN169;VarType=ShV;DupType=.
ch09	36236252	SNP284262	A	T	.	PASS	END=36236252;ChrB=ch09;StartB=44122156;EndB=44122156;Parent=SYN169;VarType=ShV;DupType=.
ch09	36236276	SNP284263	T	A	.	PASS	END=36236276;ChrB=ch09;StartB=44122180;EndB=44122180;Parent=SYN169;VarType=ShV;DupType=.
ch09	36236286	SNP284264	C	T	.	PASS	END=36236286;ChrB=ch09;StartB=44122190;EndB=44122190;Parent=SYN169;VarType=ShV;DupType=.
ch09	36236301	SNP284265	A	C	.	PASS	END=36236301;ChrB=ch09;StartB=44122205;EndB=44122205;Parent=SYN169;VarType=ShV;DupType=.
ch09	36236316	SNP284266	A	T	.	PASS	END=36236316;ChrB=ch09;StartB=44122220;EndB=44122220;Parent=SYN169;VarType=ShV;DupType=.
ch09	36236337	SNP284267	A	C	.	PASS	END=36236337;ChrB=ch09;StartB=44122241;EndB=44122241;Parent=SYN169;VarType=ShV;DupType=.
ch09	36236345	SNP284268	T	A	.	PASS	END=36236345;ChrB=ch09;StartB=44122249;EndB=44122249;Parent=SYN169;VarType=ShV;DupType=.
ch09	36236397	SNP284269	C	T	.	PASS	END=36236397;ChrB=ch09;StartB=44122301;EndB=44122301;Parent=SYN169;VarType=ShV;DupType=.
ch09	36236428	SNP284270	T	G	.	PASS	END=36236428;ChrB=ch09;StartB=44122332;EndB=44122332;Parent=SYN169;VarType=ShV;DupType=.
ch09	36236434	SNP284271	G	A	.	PASS	END=36236434;ChrB=ch09;StartB=44122338;EndB=44122338;Parent=SYN169;VarType=ShV;DupType=.
ch09	36236460	SNP284272	C	T	.	PASS	END=36236460;ChrB=ch09;StartB=44122364;EndB=44122364;Parent=SYN169;VarType=ShV;DupType=.
ch09	36236483	SNP284273	C	A	.	PASS	END=36236483;ChrB=ch09;StartB=44122387;EndB=44122387;Parent=SYN169;VarType=ShV;DupType=.
ch09	36236490	SNP284274	C	T	.	PASS	END=36236490;ChrB=ch09;StartB=44122394;EndB=44122394;Parent=SYN169;VarType=ShV;DupType=.
ch09	36236498	SNP284275	G	T	.	PASS	END=36236498;ChrB=ch09;StartB=44122402;EndB=44122402;Parent=SYN169;VarType=ShV;DupType=.
ch09	36236570	SNP284276	C	T	.	PASS	END=36236570;ChrB=ch09;StartB=44122474;EndB=44122474;Parent=SYN169;VarType=ShV;DupType=.
ch09	36236579	SNP284277	T	C	.	PASS	END=36236579;ChrB=ch09;StartB=44122483;EndB=44122483;Parent=SYN169;VarType=ShV;DupType=.
ch09	36236583	SNP284278	T	C	.	PASS	END=36236583;ChrB=ch09;StartB=44122487;EndB=44122487;Parent=SYN169;VarType=ShV;DupType=.
ch09	36236593	SNP284279	A	T	.	PASS	END=36236593;ChrB=ch09;StartB=44122497;EndB=44122497;Parent=SYN169;VarType=ShV;DupType=.
ch09	36236608	SNP284280	A	T	.	PASS	END=36236608;ChrB=ch09;StartB=44122512;EndB=44122512;Parent=SYN169;VarType=ShV;DupType=.
ch09	36236614	SNP284281	C	G	.	PASS	END=36236614;ChrB=ch09;StartB=44122518;EndB=44122518;Parent=SYN169;VarType=ShV;DupType=.
ch09	36236642	SNP284282	G	A	.	PASS	END=36236642;ChrB=ch09;StartB=44122546;EndB=44122546;Parent=SYN169;VarType=ShV;DupType=.
ch09	36236651	SNP284283	A	G	.	PASS	END=36236651;ChrB=ch09;StartB=44122555;EndB=44122555;Parent=SYN169;VarType=ShV;DupType=.
ch09	36236663	SNP284284	G	A	.	PASS	END=36236663;ChrB=ch09;StartB=44122567;EndB=44122567;Parent=SYN169;VarType=ShV;DupType=.
ch09	36236704	SNP284285	C	T	.	PASS	END=36236704;ChrB=ch09;StartB=44122608;EndB=44122608;Parent=SYN169;VarType=ShV;DupType=.
ch09	36236730	SNP284286	T	G	.	PASS	END=36236730;ChrB=ch09;StartB=44122634;EndB=44122634;Parent=SYN169;VarType=ShV;DupType=.
ch09	36236734	SNP284287	T	C	.	PASS	END=36236734;ChrB=ch09;StartB=44122638;EndB=44122638;Parent=SYN169;VarType=ShV;DupType=.
ch09	36236737	SNP284288	T	C	.	PASS	END=36236737;ChrB=ch09;StartB=44122641;EndB=44122641;Parent=SYN169;VarType=ShV;DupType=.
ch09	36236751	SNP284289	T	C	.	PASS	END=36236751;ChrB=ch09;StartB=44122655;EndB=44122655;Parent=SYN169;VarType=ShV;DupType=.
ch09	36236768	SNP284290	C	T	.	PASS	END=36236768;ChrB=ch09;StartB=44122672;EndB=44122672;Parent=SYN169;VarType=ShV;DupType=.
ch09	36236778	SNP284291	G	C	.	PASS	END=36236778;ChrB=ch09;StartB=44122682;EndB=44122682;Parent=SYN169;VarType=ShV;DupType=.
ch09	36236791	SNP284292	A	C	.	PASS	END=36236791;ChrB=ch09;StartB=44122695;EndB=44122695;Parent=SYN169;VarType=ShV;DupType=.
ch09	36236798	SNP284293	G	T	.	PASS	END=36236798;ChrB=ch09;StartB=44122702;EndB=44122702;Parent=SYN169;VarType=ShV;DupType=.
ch09	36236805	INS284294	C	CA	.	PASS	END=36236805;ChrB=ch09;StartB=44122709;EndB=44122710;Parent=SYN169;VarType=ShV;DupType=.
ch09	36236816	SNP284295	C	A	.	PASS	END=36236816;ChrB=ch09;StartB=44122721;EndB=44122721;Parent=SYN169;VarType=ShV;DupType=.
ch09	36236847	SNP284296	C	T	.	PASS	END=36236847;ChrB=ch09;StartB=44122752;EndB=44122752;Parent=SYN169;VarType=ShV;DupType=.
ch09	36236851	SNP284297	T	G	.	PASS	END=36236851;ChrB=ch09;StartB=44122756;EndB=44122756;Parent=SYN169;VarType=ShV;DupType=.
ch09	36236858	SNP284298	C	T	.	PASS	END=36236858;ChrB=ch09;StartB=44122763;EndB=44122763;Parent=SYN169;VarType=ShV;DupType=.
ch09	36236865	SNP284299	C	G	.	PASS	END=36236865;ChrB=ch09;StartB=44122770;EndB=44122770;Parent=SYN169;VarType=ShV;DupType=.
ch09	36236872	SNP284300	G	A	.	PASS	END=36236872;ChrB=ch09;StartB=44122777;EndB=44122777;Parent=SYN169;VarType=ShV;DupType=.
ch09	36236876	SNP284301	T	A	.	PASS	END=36236876;ChrB=ch09;StartB=44122781;EndB=44122781;Parent=SYN169;VarType=ShV;DupType=.
ch09	36236885	SNP284302	T	C	.	PASS	END=36236885;ChrB=ch09;StartB=44122790;EndB=44122790;Parent=SYN169;VarType=ShV;DupType=.
ch09	36236898	SNP284303	G	A	.	PASS	END=36236898;ChrB=ch09;StartB=44122803;EndB=44122803;Parent=SYN169;VarType=ShV;DupType=.
ch09	36236913	SNP284304	C	T	.	PASS	END=36236913;ChrB=ch09;StartB=44122818;EndB=44122818;Parent=SYN169;VarType=ShV;DupType=.
ch09	36236928	SNP284305	T	A	.	PASS	END=36236928;ChrB=ch09;StartB=44122833;EndB=44122833;Parent=SYN169;VarType=ShV;DupType=.
ch09	36236964	SNP284306	A	G	.	PASS	END=36236964;ChrB=ch09;StartB=44122869;EndB=44122869;Parent=SYN169;VarType=ShV;DupType=.
ch09	36236999	SNP284307	A	G	.	PASS	END=36236999;ChrB=ch09;StartB=44122904;EndB=44122904;Parent=SYN169;VarType=ShV;DupType=.
ch09	36237008	SNP284308	A	G	.	PASS	END=36237008;ChrB=ch09;StartB=44122913;EndB=44122913;Parent=SYN169;VarType=ShV;DupType=.
ch09	36237016	SNP284309	T	G	.	PASS	END=36237016;ChrB=ch09;StartB=44122921;EndB=44122921;Parent=SYN169;VarType=ShV;DupType=.
ch09	36237027	SNP284310	G	A	.	PASS	END=36237027;ChrB=ch09;StartB=44122932;EndB=44122932;Parent=SYN169;VarType=ShV;DupType=.
ch09	36237030	SNP284311	G	A	.	PASS	END=36237030;ChrB=ch09;StartB=44122935;EndB=44122935;Parent=SYN169;VarType=ShV;DupType=.
ch09	36237048	SNP284312	C	A	.	PASS	END=36237048;ChrB=ch09;StartB=44122953;EndB=44122953;Parent=SYN169;VarType=ShV;DupType=.
ch09	36237059	SNP284313	T	C	.	PASS	END=36237059;ChrB=ch09;StartB=44122964;EndB=44122964;Parent=SYN169;VarType=ShV;DupType=.
ch09	36237079	INS284314	G	GT	.	PASS	END=36237079;ChrB=ch09;StartB=44122984;EndB=44122985;Parent=SYN169;VarType=ShV;DupType=.
ch09	36237103	SNP284315	G	T	.	PASS	END=36237103;ChrB=ch09;StartB=44123009;EndB=44123009;Parent=SYN169;VarType=ShV;DupType=.
ch09	36237105	SNP284316	A	C	.	PASS	END=36237105;ChrB=ch09;StartB=44123011;EndB=44123011;Parent=SYN169;VarType=ShV;DupType=.
ch09	36237114	SNP284317	G	A	.	PASS	END=36237114;ChrB=ch09;StartB=44123020;EndB=44123020;Parent=SYN169;VarType=ShV;DupType=.
ch09	36237151	NOTAL258	N	<NOTAL>	.	PASS	END=36250463;ChrB=.;StartB=.;EndB=.;Parent=.;VarType=.;DupType=.
ch09	36250464	SYNAL875	N	<SYNAL>	.	PASS	END=36257595;ChrB=ch09;StartB=44141326;EndB=44148440;Parent=SYN170;VarType=.;DupType=.
ch09	36250464	SYN170	N	<SYN>	.	PASS	END=36259785;ChrB=ch09;StartB=44141326;EndB=44150626;Parent=.;VarType=SR;DupType=-
ch09	36250495	SNP284318	T	A	.	PASS	END=36250495;ChrB=ch09;StartB=44141357;EndB=44141357;Parent=SYN170;VarType=ShV;DupType=.
ch09	36250496	SNP284319	T	C	.	PASS	END=36250496;ChrB=ch09;StartB=44141358;EndB=44141358;Parent=SYN170;VarType=ShV;DupType=.
ch09	36250497	SNP284320	A	G	.	PASS	END=36250497;ChrB=ch09;StartB=44141359;EndB=44141359;Parent=SYN170;VarType=ShV;DupType=.
ch09	36250511	SNP284321	T	C	.	PASS	END=36250511;ChrB=ch09;StartB=44141373;EndB=44141373;Parent=SYN170;VarType=ShV;DupType=.
ch09	36250533	SNP284322	A	G	.	PASS	END=36250533;ChrB=ch09;StartB=44141395;EndB=44141395;Parent=SYN170;VarType=ShV;DupType=.
ch09	36250546	SNP284323	C	A	.	PASS	END=36250546;ChrB=ch09;StartB=44141408;EndB=44141408;Parent=SYN170;VarType=ShV;DupType=.
ch09	36250562	INS284324	C	CAAA	.	PASS	END=36250562;ChrB=ch09;StartB=44141424;EndB=44141427;Parent=SYN170;VarType=ShV;DupType=.
ch09	36250565	SNP284325	C	G	.	PASS	END=36250565;ChrB=ch09;StartB=44141430;EndB=44141430;Parent=SYN170;VarType=ShV;DupType=.
ch09	36250582	SNP284326	G	A	.	PASS	END=36250582;ChrB=ch09;StartB=44141447;EndB=44141447;Parent=SYN170;VarType=ShV;DupType=.
ch09	36250584	SNP284327	G	C	.	PASS	END=36250584;ChrB=ch09;StartB=44141449;EndB=44141449;Parent=SYN170;VarType=ShV;DupType=.
ch09	36250617	SNP284328	C	A	.	PASS	END=36250617;ChrB=ch09;StartB=44141482;EndB=44141482;Parent=SYN170;VarType=ShV;DupType=.
ch09	36250629	SNP284329	C	A	.	PASS	END=36250629;ChrB=ch09;StartB=44141494;EndB=44141494;Parent=SYN170;VarType=ShV;DupType=.
ch09	36250634	SNP284330	C	A	.	PASS	END=36250634;ChrB=ch09;StartB=44141499;EndB=44141499;Parent=SYN170;VarType=ShV;DupType=.
ch09	36250657	SNP284331	T	C	.	PASS	END=36250657;ChrB=ch09;StartB=44141522;EndB=44141522;Parent=SYN170;VarType=ShV;DupType=.
ch09	36250673	SNP284332	C	A	.	PASS	END=36250673;ChrB=ch09;StartB=44141538;EndB=44141538;Parent=SYN170;VarType=ShV;DupType=.
ch09	36250737	SNP284333	T	G	.	PASS	END=36250737;ChrB=ch09;StartB=44141602;EndB=44141602;Parent=SYN170;VarType=ShV;DupType=.
ch09	36250757	DEL284334	AATACCATTTC	A	.	PASS	END=36250767;ChrB=ch09;StartB=44141622;EndB=44141622;Parent=SYN170;VarType=ShV;DupType=.
ch09	36250775	SNP284335	C	T	.	PASS	END=36250775;ChrB=ch09;StartB=44141630;EndB=44141630;Parent=SYN170;VarType=ShV;DupType=.
ch09	36250782	SNP284336	G	A	.	PASS	END=36250782;ChrB=ch09;StartB=44141637;EndB=44141637;Parent=SYN170;VarType=ShV;DupType=.
ch09	36250805	SNP284337	T	A	.	PASS	END=36250805;ChrB=ch09;StartB=44141660;EndB=44141660;Parent=SYN170;VarType=ShV;DupType=.
ch09	36250811	INS284338	G	GA	.	PASS	END=36250811;ChrB=ch09;StartB=44141666;EndB=44141667;Parent=SYN170;VarType=ShV;DupType=.
ch09	36250859	SNP284339	T	C	.	PASS	END=36250859;ChrB=ch09;StartB=44141715;EndB=44141715;Parent=SYN170;VarType=ShV;DupType=.
ch09	36250871	SNP284340	T	C	.	PASS	END=36250871;ChrB=ch09;StartB=44141727;EndB=44141727;Parent=SYN170;VarType=ShV;DupType=.
ch09	36250886	SNP284341	T	A	.	PASS	END=36250886;ChrB=ch09;StartB=44141742;EndB=44141742;Parent=SYN170;VarType=ShV;DupType=.
ch09	36250903	SNP284342	C	T	.	PASS	END=36250903;ChrB=ch09;StartB=44141759;EndB=44141759;Parent=SYN170;VarType=ShV;DupType=.
ch09	36250904	SNP284343	T	G	.	PASS	END=36250904;ChrB=ch09;StartB=44141760;EndB=44141760;Parent=SYN170;VarType=ShV;DupType=.
ch09	36250908	SNP284344	C	A	.	PASS	END=36250908;ChrB=ch09;StartB=44141764;EndB=44141764;Parent=SYN170;VarType=ShV;DupType=.
ch09	36250945	SNP284345	T	C	.	PASS	END=36250945;ChrB=ch09;StartB=44141801;EndB=44141801;Parent=SYN170;VarType=ShV;DupType=.
ch09	36250959	SNP284346	G	A	.	PASS	END=36250959;ChrB=ch09;StartB=44141815;EndB=44141815;Parent=SYN170;VarType=ShV;DupType=.
ch09	36251019	SNP284347	T	A	.	PASS	END=36251019;ChrB=ch09;StartB=44141875;EndB=44141875;Parent=SYN170;VarType=ShV;DupType=.
ch09	36251025	SNP284348	A	G	.	PASS	END=36251025;ChrB=ch09;StartB=44141881;EndB=44141881;Parent=SYN170;VarType=ShV;DupType=.
ch09	36251029	SNP284349	C	A	.	PASS	END=36251029;ChrB=ch09;StartB=44141885;EndB=44141885;Parent=SYN170;VarType=ShV;DupType=.
ch09	36251051	SNP284350	C	A	.	PASS	END=36251051;ChrB=ch09;StartB=44141907;EndB=44141907;Parent=SYN170;VarType=ShV;DupType=.
ch09	36251075	SNP284351	T	C	.	PASS	END=36251075;ChrB=ch09;StartB=44141931;EndB=44141931;Parent=SYN170;VarType=ShV;DupType=.
ch09	36251116	SNP284352	G	A	.	PASS	END=36251116;ChrB=ch09;StartB=44141972;EndB=44141972;Parent=SYN170;VarType=ShV;DupType=.
ch09	36251168	SNP284353	C	G	.	PASS	END=36251168;ChrB=ch09;StartB=44142024;EndB=44142024;Parent=SYN170;VarType=ShV;DupType=.
ch09	36251176	SNP284354	C	T	.	PASS	END=36251176;ChrB=ch09;StartB=44142032;EndB=44142032;Parent=SYN170;VarType=ShV;DupType=.
ch09	36251189	SNP284355	T	C	.	PASS	END=36251189;ChrB=ch09;StartB=44142045;EndB=44142045;Parent=SYN170;VarType=ShV;DupType=.
ch09	36251202	SNP284356	T	A	.	PASS	END=36251202;ChrB=ch09;StartB=44142058;EndB=44142058;Parent=SYN170;VarType=ShV;DupType=.
ch09	36251214	SNP284357	T	C	.	PASS	END=36251214;ChrB=ch09;StartB=44142070;EndB=44142070;Parent=SYN170;VarType=ShV;DupType=.
ch09	36251215	SNP284358	A	G	.	PASS	END=36251215;ChrB=ch09;StartB=44142071;EndB=44142071;Parent=SYN170;VarType=ShV;DupType=.
ch09	36251226	INS284359	A	AC	.	PASS	END=36251226;ChrB=ch09;StartB=44142082;EndB=44142083;Parent=SYN170;VarType=ShV;DupType=.
ch09	36251239	SNP284360	C	A	.	PASS	END=36251239;ChrB=ch09;StartB=44142096;EndB=44142096;Parent=SYN170;VarType=ShV;DupType=.
ch09	36251246	SNP284361	A	G	.	PASS	END=36251246;ChrB=ch09;StartB=44142103;EndB=44142103;Parent=SYN170;VarType=ShV;DupType=.
ch09	36251248	SNP284362	A	C	.	PASS	END=36251248;ChrB=ch09;StartB=44142105;EndB=44142105;Parent=SYN170;VarType=ShV;DupType=.
ch09	36251273	SNP284363	A	C	.	PASS	END=36251273;ChrB=ch09;StartB=44142130;EndB=44142130;Parent=SYN170;VarType=ShV;DupType=.
ch09	36251293	SNP284364	A	G	.	PASS	END=36251293;ChrB=ch09;StartB=44142150;EndB=44142150;Parent=SYN170;VarType=ShV;DupType=.
ch09	36251309	SNP284365	T	C	.	PASS	END=36251309;ChrB=ch09;StartB=44142166;EndB=44142166;Parent=SYN170;VarType=ShV;DupType=.
ch09	36251317	SNP284366	G	T	.	PASS	END=36251317;ChrB=ch09;StartB=44142174;EndB=44142174;Parent=SYN170;VarType=ShV;DupType=.
ch09	36251340	SNP284367	A	G	.	PASS	END=36251340;ChrB=ch09;StartB=44142197;EndB=44142197;Parent=SYN170;VarType=ShV;DupType=.
ch09	36251348	SNP284368	A	C	.	PASS	END=36251348;ChrB=ch09;StartB=44142205;EndB=44142205;Parent=SYN170;VarType=ShV;DupType=.
ch09	36251374	SNP284369	T	C	.	PASS	END=36251374;ChrB=ch09;StartB=44142231;EndB=44142231;Parent=SYN170;VarType=ShV;DupType=.
ch09	36251414	SNP284370	T	G	.	PASS	END=36251414;ChrB=ch09;StartB=44142271;EndB=44142271;Parent=SYN170;VarType=ShV;DupType=.
ch09	36251439	SNP284371	A	C	.	PASS	END=36251439;ChrB=ch09;StartB=44142296;EndB=44142296;Parent=SYN170;VarType=ShV;DupType=.
ch09	36251446	SNP284372	G	T	.	PASS	END=36251446;ChrB=ch09;StartB=44142303;EndB=44142303;Parent=SYN170;VarType=ShV;DupType=.
ch09	36251462	SNP284373	C	A	.	PASS	END=36251462;ChrB=ch09;StartB=44142319;EndB=44142319;Parent=SYN170;VarType=ShV;DupType=.
ch09	36251464	SNP284374	T	C	.	PASS	END=36251464;ChrB=ch09;StartB=44142321;EndB=44142321;Parent=SYN170;VarType=ShV;DupType=.
ch09	36251466	SNP284375	G	A	.	PASS	END=36251466;ChrB=ch09;StartB=44142323;EndB=44142323;Parent=SYN170;VarType=ShV;DupType=.
ch09	36251501	SNP284376	C	G	.	PASS	END=36251501;ChrB=ch09;StartB=44142358;EndB=44142358;Parent=SYN170;VarType=ShV;DupType=.
ch09	36251509	SNP284377	G	A	.	PASS	END=36251509;ChrB=ch09;StartB=44142366;EndB=44142366;Parent=SYN170;VarType=ShV;DupType=.
ch09	36251515	SNP284378	A	G	.	PASS	END=36251515;ChrB=ch09;StartB=44142372;EndB=44142372;Parent=SYN170;VarType=ShV;DupType=.
ch09	36251534	SNP284379	C	G	.	PASS	END=36251534;ChrB=ch09;StartB=44142391;EndB=44142391;Parent=SYN170;VarType=ShV;DupType=.
ch09	36251543	SNP284380	T	A	.	PASS	END=36251543;ChrB=ch09;StartB=44142400;EndB=44142400;Parent=SYN170;VarType=ShV;DupType=.
ch09	36251581	SNP284381	G	A	.	PASS	END=36251581;ChrB=ch09;StartB=44142438;EndB=44142438;Parent=SYN170;VarType=ShV;DupType=.
ch09	36251600	SNP284382	C	T	.	PASS	END=36251600;ChrB=ch09;StartB=44142457;EndB=44142457;Parent=SYN170;VarType=ShV;DupType=.
ch09	36251616	SNP284383	C	T	.	PASS	END=36251616;ChrB=ch09;StartB=44142473;EndB=44142473;Parent=SYN170;VarType=ShV;DupType=.
ch09	36251642	SNP284384	G	T	.	PASS	END=36251642;ChrB=ch09;StartB=44142499;EndB=44142499;Parent=SYN170;VarType=ShV;DupType=.
ch09	36251681	SNP284385	C	T	.	PASS	END=36251681;ChrB=ch09;StartB=44142538;EndB=44142538;Parent=SYN170;VarType=ShV;DupType=.
ch09	36251689	SNP284386	T	G	.	PASS	END=36251689;ChrB=ch09;StartB=44142546;EndB=44142546;Parent=SYN170;VarType=ShV;DupType=.
ch09	36251691	SNP284387	A	C	.	PASS	END=36251691;ChrB=ch09;StartB=44142548;EndB=44142548;Parent=SYN170;VarType=ShV;DupType=.
ch09	36251693	SNP284388	A	G	.	PASS	END=36251693;ChrB=ch09;StartB=44142550;EndB=44142550;Parent=SYN170;VarType=ShV;DupType=.
ch09	36251733	SNP284389	C	T	.	PASS	END=36251733;ChrB=ch09;StartB=44142590;EndB=44142590;Parent=SYN170;VarType=ShV;DupType=.
ch09	36251746	DEL284390	CT	C	.	PASS	END=36251747;ChrB=ch09;StartB=44142603;EndB=44142603;Parent=SYN170;VarType=ShV;DupType=.
ch09	36251752	SNP284391	G	A	.	PASS	END=36251752;ChrB=ch09;StartB=44142608;EndB=44142608;Parent=SYN170;VarType=ShV;DupType=.
ch09	36251755	SNP284392	T	A	.	PASS	END=36251755;ChrB=ch09;StartB=44142611;EndB=44142611;Parent=SYN170;VarType=ShV;DupType=.
ch09	36251773	SNP284393	C	G	.	PASS	END=36251773;ChrB=ch09;StartB=44142629;EndB=44142629;Parent=SYN170;VarType=ShV;DupType=.
ch09	36251786	SNP284394	C	A	.	PASS	END=36251786;ChrB=ch09;StartB=44142642;EndB=44142642;Parent=SYN170;VarType=ShV;DupType=.
ch09	36251806	SNP284395	T	C	.	PASS	END=36251806;ChrB=ch09;StartB=44142662;EndB=44142662;Parent=SYN170;VarType=ShV;DupType=.
ch09	36251851	SNP284396	G	A	.	PASS	END=36251851;ChrB=ch09;StartB=44142707;EndB=44142707;Parent=SYN170;VarType=ShV;DupType=.
ch09	36251863	SNP284397	C	T	.	PASS	END=36251863;ChrB=ch09;StartB=44142719;EndB=44142719;Parent=SYN170;VarType=ShV;DupType=.
ch09	36251897	SNP284398	A	T	.	PASS	END=36251897;ChrB=ch09;StartB=44142753;EndB=44142753;Parent=SYN170;VarType=ShV;DupType=.
ch09	36251905	SNP284399	G	T	.	PASS	END=36251905;ChrB=ch09;StartB=44142761;EndB=44142761;Parent=SYN170;VarType=ShV;DupType=.
ch09	36251914	SNP284400	A	T	.	PASS	END=36251914;ChrB=ch09;StartB=44142770;EndB=44142770;Parent=SYN170;VarType=ShV;DupType=.
ch09	36251924	DEL284401	TC	T	.	PASS	END=36251925;ChrB=ch09;StartB=44142780;EndB=44142780;Parent=SYN170;VarType=ShV;DupType=.
ch09	36251926	SNP284402	G	T	.	PASS	END=36251926;ChrB=ch09;StartB=44142781;EndB=44142781;Parent=SYN170;VarType=ShV;DupType=.
ch09	36251955	SNP284403	A	G	.	PASS	END=36251955;ChrB=ch09;StartB=44142810;EndB=44142810;Parent=SYN170;VarType=ShV;DupType=.
ch09	36251968	SNP284404	A	G	.	PASS	END=36251968;ChrB=ch09;StartB=44142823;EndB=44142823;Parent=SYN170;VarType=ShV;DupType=.
ch09	36251977	SNP284405	C	A	.	PASS	END=36251977;ChrB=ch09;StartB=44142832;EndB=44142832;Parent=SYN170;VarType=ShV;DupType=.
ch09	36251996	SNP284406	G	A	.	PASS	END=36251996;ChrB=ch09;StartB=44142851;EndB=44142851;Parent=SYN170;VarType=ShV;DupType=.
ch09	36252000	DEL284407	CATCCCCAAGT	C	.	PASS	END=36252010;ChrB=ch09;StartB=44142855;EndB=44142855;Parent=SYN170;VarType=ShV;DupType=.
ch09	36252017	SNP284408	A	C	.	PASS	END=36252017;ChrB=ch09;StartB=44142862;EndB=44142862;Parent=SYN170;VarType=ShV;DupType=.
ch09	36252077	SNP284409	A	G	.	PASS	END=36252077;ChrB=ch09;StartB=44142922;EndB=44142922;Parent=SYN170;VarType=ShV;DupType=.
ch09	36252079	SNP284410	C	T	.	PASS	END=36252079;ChrB=ch09;StartB=44142924;EndB=44142924;Parent=SYN170;VarType=ShV;DupType=.
ch09	36252085	SNP284411	C	T	.	PASS	END=36252085;ChrB=ch09;StartB=44142930;EndB=44142930;Parent=SYN170;VarType=ShV;DupType=.
ch09	36252090	SNP284412	G	A	.	PASS	END=36252090;ChrB=ch09;StartB=44142935;EndB=44142935;Parent=SYN170;VarType=ShV;DupType=.
ch09	36252092	SNP284413	C	T	.	PASS	END=36252092;ChrB=ch09;StartB=44142937;EndB=44142937;Parent=SYN170;VarType=ShV;DupType=.
ch09	36252117	SNP284414	A	G	.	PASS	END=36252117;ChrB=ch09;StartB=44142962;EndB=44142962;Parent=SYN170;VarType=ShV;DupType=.
ch09	36252120	SNP284415	T	G	.	PASS	END=36252120;ChrB=ch09;StartB=44142965;EndB=44142965;Parent=SYN170;VarType=ShV;DupType=.
ch09	36252128	DEL284416	GT	G	.	PASS	END=36252129;ChrB=ch09;StartB=44142973;EndB=44142973;Parent=SYN170;VarType=ShV;DupType=.
ch09	36252145	SNP284417	T	A	.	PASS	END=36252145;ChrB=ch09;StartB=44142989;EndB=44142989;Parent=SYN170;VarType=ShV;DupType=.
ch09	36252194	SNP284418	T	G	.	PASS	END=36252194;ChrB=ch09;StartB=44143038;EndB=44143038;Parent=SYN170;VarType=ShV;DupType=.
ch09	36252200	SNP284419	T	C	.	PASS	END=36252200;ChrB=ch09;StartB=44143044;EndB=44143044;Parent=SYN170;VarType=ShV;DupType=.
ch09	36252205	SNP284420	C	T	.	PASS	END=36252205;ChrB=ch09;StartB=44143049;EndB=44143049;Parent=SYN170;VarType=ShV;DupType=.
ch09	36252215	SNP284421	G	A	.	PASS	END=36252215;ChrB=ch09;StartB=44143059;EndB=44143059;Parent=SYN170;VarType=ShV;DupType=.
ch09	36252219	SNP284422	G	A	.	PASS	END=36252219;ChrB=ch09;StartB=44143063;EndB=44143063;Parent=SYN170;VarType=ShV;DupType=.
ch09	36252237	SNP284423	G	T	.	PASS	END=36252237;ChrB=ch09;StartB=44143081;EndB=44143081;Parent=SYN170;VarType=ShV;DupType=.
ch09	36252245	SNP284424	A	G	.	PASS	END=36252245;ChrB=ch09;StartB=44143089;EndB=44143089;Parent=SYN170;VarType=ShV;DupType=.
ch09	36252249	SNP284425	G	A	.	PASS	END=36252249;ChrB=ch09;StartB=44143093;EndB=44143093;Parent=SYN170;VarType=ShV;DupType=.
ch09	36252266	SNP284426	T	G	.	PASS	END=36252266;ChrB=ch09;StartB=44143110;EndB=44143110;Parent=SYN170;VarType=ShV;DupType=.
ch09	36252307	SNP284427	C	A	.	PASS	END=36252307;ChrB=ch09;StartB=44143151;EndB=44143151;Parent=SYN170;VarType=ShV;DupType=.
ch09	36252342	SNP284428	G	T	.	PASS	END=36252342;ChrB=ch09;StartB=44143186;EndB=44143186;Parent=SYN170;VarType=ShV;DupType=.
ch09	36252345	SNP284429	T	G	.	PASS	END=36252345;ChrB=ch09;StartB=44143189;EndB=44143189;Parent=SYN170;VarType=ShV;DupType=.
ch09	36252353	INS284430	A	AT	.	PASS	END=36252353;ChrB=ch09;StartB=44143197;EndB=44143198;Parent=SYN170;VarType=ShV;DupType=.
ch09	36252385	SNP284431	C	G	.	PASS	END=36252385;ChrB=ch09;StartB=44143230;EndB=44143230;Parent=SYN170;VarType=ShV;DupType=.
ch09	36252397	SNP284432	T	C	.	PASS	END=36252397;ChrB=ch09;StartB=44143242;EndB=44143242;Parent=SYN170;VarType=ShV;DupType=.
ch09	36252413	SNP284433	G	C	.	PASS	END=36252413;ChrB=ch09;StartB=44143258;EndB=44143258;Parent=SYN170;VarType=ShV;DupType=.
ch09	36252488	SNP284434	A	G	.	PASS	END=36252488;ChrB=ch09;StartB=44143333;EndB=44143333;Parent=SYN170;VarType=ShV;DupType=.
ch09	36252500	SNP284435	C	A	.	PASS	END=36252500;ChrB=ch09;StartB=44143345;EndB=44143345;Parent=SYN170;VarType=ShV;DupType=.
ch09	36252519	SNP284436	A	C	.	PASS	END=36252519;ChrB=ch09;StartB=44143364;EndB=44143364;Parent=SYN170;VarType=ShV;DupType=.
ch09	36252547	SNP284437	A	G	.	PASS	END=36252547;ChrB=ch09;StartB=44143392;EndB=44143392;Parent=SYN170;VarType=ShV;DupType=.
ch09	36252556	SNP284438	T	C	.	PASS	END=36252556;ChrB=ch09;StartB=44143401;EndB=44143401;Parent=SYN170;VarType=ShV;DupType=.
ch09	36252562	SNP284439	A	T	.	PASS	END=36252562;ChrB=ch09;StartB=44143407;EndB=44143407;Parent=SYN170;VarType=ShV;DupType=.
ch09	36252569	SNP284440	T	C	.	PASS	END=36252569;ChrB=ch09;StartB=44143414;EndB=44143414;Parent=SYN170;VarType=ShV;DupType=.
ch09	36252599	SNP284441	T	C	.	PASS	END=36252599;ChrB=ch09;StartB=44143444;EndB=44143444;Parent=SYN170;VarType=ShV;DupType=.
ch09	36252615	SNP284442	G	A	.	PASS	END=36252615;ChrB=ch09;StartB=44143460;EndB=44143460;Parent=SYN170;VarType=ShV;DupType=.
ch09	36252626	SNP284443	T	G	.	PASS	END=36252626;ChrB=ch09;StartB=44143471;EndB=44143471;Parent=SYN170;VarType=ShV;DupType=.
ch09	36252639	SNP284444	C	A	.	PASS	END=36252639;ChrB=ch09;StartB=44143484;EndB=44143484;Parent=SYN170;VarType=ShV;DupType=.
ch09	36252642	SNP284445	G	T	.	PASS	END=36252642;ChrB=ch09;StartB=44143487;EndB=44143487;Parent=SYN170;VarType=ShV;DupType=.
ch09	36252649	SNP284446	T	A	.	PASS	END=36252649;ChrB=ch09;StartB=44143494;EndB=44143494;Parent=SYN170;VarType=ShV;DupType=.
ch09	36252660	SNP284447	C	A	.	PASS	END=36252660;ChrB=ch09;StartB=44143505;EndB=44143505;Parent=SYN170;VarType=ShV;DupType=.
ch09	36252691	SNP284448	T	G	.	PASS	END=36252691;ChrB=ch09;StartB=44143536;EndB=44143536;Parent=SYN170;VarType=ShV;DupType=.
ch09	36252694	SNP284449	G	T	.	PASS	END=36252694;ChrB=ch09;StartB=44143539;EndB=44143539;Parent=SYN170;VarType=ShV;DupType=.
ch09	36252778	SNP284450	T	A	.	PASS	END=36252778;ChrB=ch09;StartB=44143623;EndB=44143623;Parent=SYN170;VarType=ShV;DupType=.
ch09	36252800	SNP284451	G	A	.	PASS	END=36252800;ChrB=ch09;StartB=44143645;EndB=44143645;Parent=SYN170;VarType=ShV;DupType=.
ch09	36252805	SNP284452	T	C	.	PASS	END=36252805;ChrB=ch09;StartB=44143650;EndB=44143650;Parent=SYN170;VarType=ShV;DupType=.
ch09	36252806	SNP284453	G	T	.	PASS	END=36252806;ChrB=ch09;StartB=44143651;EndB=44143651;Parent=SYN170;VarType=ShV;DupType=.
ch09	36252808	SNP284454	T	C	.	PASS	END=36252808;ChrB=ch09;StartB=44143653;EndB=44143653;Parent=SYN170;VarType=ShV;DupType=.
ch09	36252838	SNP284455	A	C	.	PASS	END=36252838;ChrB=ch09;StartB=44143683;EndB=44143683;Parent=SYN170;VarType=ShV;DupType=.
ch09	36252841	SNP284456	C	T	.	PASS	END=36252841;ChrB=ch09;StartB=44143686;EndB=44143686;Parent=SYN170;VarType=ShV;DupType=.
ch09	36252845	SNP284457	A	T	.	PASS	END=36252845;ChrB=ch09;StartB=44143690;EndB=44143690;Parent=SYN170;VarType=ShV;DupType=.
ch09	36252855	SNP284458	T	G	.	PASS	END=36252855;ChrB=ch09;StartB=44143700;EndB=44143700;Parent=SYN170;VarType=ShV;DupType=.
ch09	36252882	SNP284459	A	T	.	PASS	END=36252882;ChrB=ch09;StartB=44143727;EndB=44143727;Parent=SYN170;VarType=ShV;DupType=.
ch09	36252890	SNP284460	G	T	.	PASS	END=36252890;ChrB=ch09;StartB=44143735;EndB=44143735;Parent=SYN170;VarType=ShV;DupType=.
ch09	36252933	SNP284461	G	A	.	PASS	END=36252933;ChrB=ch09;StartB=44143778;EndB=44143778;Parent=SYN170;VarType=ShV;DupType=.
ch09	36252936	SNP284462	A	G	.	PASS	END=36252936;ChrB=ch09;StartB=44143781;EndB=44143781;Parent=SYN170;VarType=ShV;DupType=.
ch09	36252948	SNP284463	T	G	.	PASS	END=36252948;ChrB=ch09;StartB=44143793;EndB=44143793;Parent=SYN170;VarType=ShV;DupType=.
ch09	36252964	SNP284464	A	G	.	PASS	END=36252964;ChrB=ch09;StartB=44143809;EndB=44143809;Parent=SYN170;VarType=ShV;DupType=.
ch09	36252985	SNP284465	G	A	.	PASS	END=36252985;ChrB=ch09;StartB=44143830;EndB=44143830;Parent=SYN170;VarType=ShV;DupType=.
ch09	36252997	SNP284466	A	C	.	PASS	END=36252997;ChrB=ch09;StartB=44143842;EndB=44143842;Parent=SYN170;VarType=ShV;DupType=.
ch09	36252999	SNP284467	A	G	.	PASS	END=36252999;ChrB=ch09;StartB=44143844;EndB=44143844;Parent=SYN170;VarType=ShV;DupType=.
ch09	36253003	SNP284468	C	A	.	PASS	END=36253003;ChrB=ch09;StartB=44143848;EndB=44143848;Parent=SYN170;VarType=ShV;DupType=.
ch09	36253005	SNP284469	A	G	.	PASS	END=36253005;ChrB=ch09;StartB=44143850;EndB=44143850;Parent=SYN170;VarType=ShV;DupType=.
ch09	36253006	SNP284470	T	A	.	PASS	END=36253006;ChrB=ch09;StartB=44143851;EndB=44143851;Parent=SYN170;VarType=ShV;DupType=.
ch09	36253033	SNP284471	T	C	.	PASS	END=36253033;ChrB=ch09;StartB=44143878;EndB=44143878;Parent=SYN170;VarType=ShV;DupType=.
ch09	36253045	SNP284472	C	A	.	PASS	END=36253045;ChrB=ch09;StartB=44143890;EndB=44143890;Parent=SYN170;VarType=ShV;DupType=.
ch09	36253076	SNP284473	T	C	.	PASS	END=36253076;ChrB=ch09;StartB=44143921;EndB=44143921;Parent=SYN170;VarType=ShV;DupType=.
ch09	36253080	SNP284474	T	G	.	PASS	END=36253080;ChrB=ch09;StartB=44143925;EndB=44143925;Parent=SYN170;VarType=ShV;DupType=.
ch09	36253092	SNP284475	T	A	.	PASS	END=36253092;ChrB=ch09;StartB=44143937;EndB=44143937;Parent=SYN170;VarType=ShV;DupType=.
ch09	36253128	SNP284476	T	A	.	PASS	END=36253128;ChrB=ch09;StartB=44143973;EndB=44143973;Parent=SYN170;VarType=ShV;DupType=.
ch09	36253146	SNP284477	G	T	.	PASS	END=36253146;ChrB=ch09;StartB=44143991;EndB=44143991;Parent=SYN170;VarType=ShV;DupType=.
ch09	36253153	SNP284478	A	G	.	PASS	END=36253153;ChrB=ch09;StartB=44143998;EndB=44143998;Parent=SYN170;VarType=ShV;DupType=.
ch09	36253155	SNP284479	T	C	.	PASS	END=36253155;ChrB=ch09;StartB=44144000;EndB=44144000;Parent=SYN170;VarType=ShV;DupType=.
ch09	36253162	SNP284480	A	G	.	PASS	END=36253162;ChrB=ch09;StartB=44144007;EndB=44144007;Parent=SYN170;VarType=ShV;DupType=.
ch09	36253164	SNP284481	A	G	.	PASS	END=36253164;ChrB=ch09;StartB=44144009;EndB=44144009;Parent=SYN170;VarType=ShV;DupType=.
ch09	36253173	SNP284482	T	G	.	PASS	END=36253173;ChrB=ch09;StartB=44144018;EndB=44144018;Parent=SYN170;VarType=ShV;DupType=.
ch09	36253175	SNP284483	A	C	.	PASS	END=36253175;ChrB=ch09;StartB=44144020;EndB=44144020;Parent=SYN170;VarType=ShV;DupType=.
ch09	36253183	SNP284484	A	T	.	PASS	END=36253183;ChrB=ch09;StartB=44144028;EndB=44144028;Parent=SYN170;VarType=ShV;DupType=.
ch09	36253208	SNP284485	C	A	.	PASS	END=36253208;ChrB=ch09;StartB=44144053;EndB=44144053;Parent=SYN170;VarType=ShV;DupType=.
ch09	36253218	SNP284486	G	A	.	PASS	END=36253218;ChrB=ch09;StartB=44144063;EndB=44144063;Parent=SYN170;VarType=ShV;DupType=.
ch09	36253280	SNP284487	T	A	.	PASS	END=36253280;ChrB=ch09;StartB=44144125;EndB=44144125;Parent=SYN170;VarType=ShV;DupType=.
ch09	36253294	SNP284488	A	G	.	PASS	END=36253294;ChrB=ch09;StartB=44144139;EndB=44144139;Parent=SYN170;VarType=ShV;DupType=.
ch09	36253315	SNP284489	G	A	.	PASS	END=36253315;ChrB=ch09;StartB=44144160;EndB=44144160;Parent=SYN170;VarType=ShV;DupType=.
ch09	36253321	SNP284490	G	C	.	PASS	END=36253321;ChrB=ch09;StartB=44144166;EndB=44144166;Parent=SYN170;VarType=ShV;DupType=.
ch09	36253330	SNP284491	C	G	.	PASS	END=36253330;ChrB=ch09;StartB=44144175;EndB=44144175;Parent=SYN170;VarType=ShV;DupType=.
ch09	36253345	SNP284492	G	A	.	PASS	END=36253345;ChrB=ch09;StartB=44144190;EndB=44144190;Parent=SYN170;VarType=ShV;DupType=.
ch09	36253387	SNP284493	C	T	.	PASS	END=36253387;ChrB=ch09;StartB=44144232;EndB=44144232;Parent=SYN170;VarType=ShV;DupType=.
ch09	36253422	SNP284494	T	G	.	PASS	END=36253422;ChrB=ch09;StartB=44144267;EndB=44144267;Parent=SYN170;VarType=ShV;DupType=.
ch09	36253423	SNP284495	G	A	.	PASS	END=36253423;ChrB=ch09;StartB=44144268;EndB=44144268;Parent=SYN170;VarType=ShV;DupType=.
ch09	36253434	SNP284496	G	A	.	PASS	END=36253434;ChrB=ch09;StartB=44144279;EndB=44144279;Parent=SYN170;VarType=ShV;DupType=.
ch09	36253441	SNP284497	G	A	.	PASS	END=36253441;ChrB=ch09;StartB=44144286;EndB=44144286;Parent=SYN170;VarType=ShV;DupType=.
ch09	36253451	SNP284498	C	T	.	PASS	END=36253451;ChrB=ch09;StartB=44144296;EndB=44144296;Parent=SYN170;VarType=ShV;DupType=.
ch09	36253468	SNP284499	G	T	.	PASS	END=36253468;ChrB=ch09;StartB=44144313;EndB=44144313;Parent=SYN170;VarType=ShV;DupType=.
ch09	36253471	SNP284500	A	T	.	PASS	END=36253471;ChrB=ch09;StartB=44144316;EndB=44144316;Parent=SYN170;VarType=ShV;DupType=.
ch09	36253475	SNP284501	G	T	.	PASS	END=36253475;ChrB=ch09;StartB=44144320;EndB=44144320;Parent=SYN170;VarType=ShV;DupType=.
ch09	36253502	SNP284502	T	C	.	PASS	END=36253502;ChrB=ch09;StartB=44144347;EndB=44144347;Parent=SYN170;VarType=ShV;DupType=.
ch09	36253554	SNP284503	C	T	.	PASS	END=36253554;ChrB=ch09;StartB=44144399;EndB=44144399;Parent=SYN170;VarType=ShV;DupType=.
ch09	36253597	SNP284504	T	G	.	PASS	END=36253597;ChrB=ch09;StartB=44144442;EndB=44144442;Parent=SYN170;VarType=ShV;DupType=.
ch09	36253603	SNP284505	T	C	.	PASS	END=36253603;ChrB=ch09;StartB=44144448;EndB=44144448;Parent=SYN170;VarType=ShV;DupType=.
ch09	36253605	SNP284506	G	A	.	PASS	END=36253605;ChrB=ch09;StartB=44144450;EndB=44144450;Parent=SYN170;VarType=ShV;DupType=.
ch09	36253627	SNP284507	A	C	.	PASS	END=36253627;ChrB=ch09;StartB=44144472;EndB=44144472;Parent=SYN170;VarType=ShV;DupType=.
ch09	36253628	SNP284508	A	G	.	PASS	END=36253628;ChrB=ch09;StartB=44144473;EndB=44144473;Parent=SYN170;VarType=ShV;DupType=.
ch09	36253689	SNP284509	G	C	.	PASS	END=36253689;ChrB=ch09;StartB=44144534;EndB=44144534;Parent=SYN170;VarType=ShV;DupType=.
ch09	36253703	SNP284510	T	G	.	PASS	END=36253703;ChrB=ch09;StartB=44144548;EndB=44144548;Parent=SYN170;VarType=ShV;DupType=.
ch09	36253708	SNP284511	G	T	.	PASS	END=36253708;ChrB=ch09;StartB=44144553;EndB=44144553;Parent=SYN170;VarType=ShV;DupType=.
ch09	36253715	SNP284512	A	G	.	PASS	END=36253715;ChrB=ch09;StartB=44144560;EndB=44144560;Parent=SYN170;VarType=ShV;DupType=.
ch09	36253722	SNP284513	C	A	.	PASS	END=36253722;ChrB=ch09;StartB=44144567;EndB=44144567;Parent=SYN170;VarType=ShV;DupType=.
ch09	36253724	SNP284514	C	A	.	PASS	END=36253724;ChrB=ch09;StartB=44144569;EndB=44144569;Parent=SYN170;VarType=ShV;DupType=.
ch09	36253742	SNP284515	A	T	.	PASS	END=36253742;ChrB=ch09;StartB=44144587;EndB=44144587;Parent=SYN170;VarType=ShV;DupType=.
ch09	36253750	SNP284516	T	C	.	PASS	END=36253750;ChrB=ch09;StartB=44144595;EndB=44144595;Parent=SYN170;VarType=ShV;DupType=.
ch09	36253753	SNP284517	T	G	.	PASS	END=36253753;ChrB=ch09;StartB=44144598;EndB=44144598;Parent=SYN170;VarType=ShV;DupType=.
ch09	36253754	SNP284518	G	T	.	PASS	END=36253754;ChrB=ch09;StartB=44144599;EndB=44144599;Parent=SYN170;VarType=ShV;DupType=.
ch09	36253790	SNP284519	C	A	.	PASS	END=36253790;ChrB=ch09;StartB=44144635;EndB=44144635;Parent=SYN170;VarType=ShV;DupType=.
ch09	36253798	SNP284520	T	C	.	PASS	END=36253798;ChrB=ch09;StartB=44144643;EndB=44144643;Parent=SYN170;VarType=ShV;DupType=.
ch09	36253799	SNP284521	G	A	.	PASS	END=36253799;ChrB=ch09;StartB=44144644;EndB=44144644;Parent=SYN170;VarType=ShV;DupType=.
ch09	36253804	SNP284522	A	G	.	PASS	END=36253804;ChrB=ch09;StartB=44144649;EndB=44144649;Parent=SYN170;VarType=ShV;DupType=.
ch09	36253816	SNP284523	T	C	.	PASS	END=36253816;ChrB=ch09;StartB=44144661;EndB=44144661;Parent=SYN170;VarType=ShV;DupType=.
ch09	36253826	SNP284524	G	A	.	PASS	END=36253826;ChrB=ch09;StartB=44144671;EndB=44144671;Parent=SYN170;VarType=ShV;DupType=.
ch09	36253848	SNP284525	C	A	.	PASS	END=36253848;ChrB=ch09;StartB=44144693;EndB=44144693;Parent=SYN170;VarType=ShV;DupType=.
ch09	36253901	SNP284526	G	T	.	PASS	END=36253901;ChrB=ch09;StartB=44144746;EndB=44144746;Parent=SYN170;VarType=ShV;DupType=.
ch09	36253903	SNP284527	G	T	.	PASS	END=36253903;ChrB=ch09;StartB=44144748;EndB=44144748;Parent=SYN170;VarType=ShV;DupType=.
ch09	36253908	SNP284528	C	T	.	PASS	END=36253908;ChrB=ch09;StartB=44144753;EndB=44144753;Parent=SYN170;VarType=ShV;DupType=.
ch09	36253915	SNP284529	T	G	.	PASS	END=36253915;ChrB=ch09;StartB=44144760;EndB=44144760;Parent=SYN170;VarType=ShV;DupType=.
ch09	36253930	SNP284530	G	T	.	PASS	END=36253930;ChrB=ch09;StartB=44144775;EndB=44144775;Parent=SYN170;VarType=ShV;DupType=.
ch09	36253933	SNP284531	A	C	.	PASS	END=36253933;ChrB=ch09;StartB=44144778;EndB=44144778;Parent=SYN170;VarType=ShV;DupType=.
ch09	36253953	SNP284532	C	T	.	PASS	END=36253953;ChrB=ch09;StartB=44144798;EndB=44144798;Parent=SYN170;VarType=ShV;DupType=.
ch09	36253956	SNP284533	G	T	.	PASS	END=36253956;ChrB=ch09;StartB=44144801;EndB=44144801;Parent=SYN170;VarType=ShV;DupType=.
ch09	36254006	SNP284534	T	A	.	PASS	END=36254006;ChrB=ch09;StartB=44144851;EndB=44144851;Parent=SYN170;VarType=ShV;DupType=.
ch09	36254043	SNP284535	T	G	.	PASS	END=36254043;ChrB=ch09;StartB=44144888;EndB=44144888;Parent=SYN170;VarType=ShV;DupType=.
ch09	36254053	SNP284536	G	T	.	PASS	END=36254053;ChrB=ch09;StartB=44144898;EndB=44144898;Parent=SYN170;VarType=ShV;DupType=.
ch09	36254055	SNP284537	C	A	.	PASS	END=36254055;ChrB=ch09;StartB=44144900;EndB=44144900;Parent=SYN170;VarType=ShV;DupType=.
ch09	36254068	SNP284538	T	C	.	PASS	END=36254068;ChrB=ch09;StartB=44144913;EndB=44144913;Parent=SYN170;VarType=ShV;DupType=.
ch09	36254083	SNP284539	A	C	.	PASS	END=36254083;ChrB=ch09;StartB=44144928;EndB=44144928;Parent=SYN170;VarType=ShV;DupType=.
ch09	36254094	SNP284540	T	G	.	PASS	END=36254094;ChrB=ch09;StartB=44144939;EndB=44144939;Parent=SYN170;VarType=ShV;DupType=.
ch09	36254096	SNP284541	T	A	.	PASS	END=36254096;ChrB=ch09;StartB=44144941;EndB=44144941;Parent=SYN170;VarType=ShV;DupType=.
ch09	36254104	SNP284542	A	T	.	PASS	END=36254104;ChrB=ch09;StartB=44144949;EndB=44144949;Parent=SYN170;VarType=ShV;DupType=.
ch09	36254121	SNP284543	C	G	.	PASS	END=36254121;ChrB=ch09;StartB=44144966;EndB=44144966;Parent=SYN170;VarType=ShV;DupType=.
ch09	36254137	SNP284544	A	G	.	PASS	END=36254137;ChrB=ch09;StartB=44144982;EndB=44144982;Parent=SYN170;VarType=ShV;DupType=.
ch09	36254140	SNP284545	A	C	.	PASS	END=36254140;ChrB=ch09;StartB=44144985;EndB=44144985;Parent=SYN170;VarType=ShV;DupType=.
ch09	36254150	SNP284546	C	T	.	PASS	END=36254150;ChrB=ch09;StartB=44144995;EndB=44144995;Parent=SYN170;VarType=ShV;DupType=.
ch09	36254158	SNP284547	T	G	.	PASS	END=36254158;ChrB=ch09;StartB=44145003;EndB=44145003;Parent=SYN170;VarType=ShV;DupType=.
ch09	36254223	SNP284548	A	C	.	PASS	END=36254223;ChrB=ch09;StartB=44145068;EndB=44145068;Parent=SYN170;VarType=ShV;DupType=.
ch09	36254225	SNP284549	A	T	.	PASS	END=36254225;ChrB=ch09;StartB=44145070;EndB=44145070;Parent=SYN170;VarType=ShV;DupType=.
ch09	36254312	SNP284550	C	T	.	PASS	END=36254312;ChrB=ch09;StartB=44145157;EndB=44145157;Parent=SYN170;VarType=ShV;DupType=.
ch09	36254362	DEL284551	TG	T	.	PASS	END=36254363;ChrB=ch09;StartB=44145207;EndB=44145207;Parent=SYN170;VarType=ShV;DupType=.
ch09	36254365	SNP284552	G	T	.	PASS	END=36254365;ChrB=ch09;StartB=44145209;EndB=44145209;Parent=SYN170;VarType=ShV;DupType=.
ch09	36254373	SNP284553	C	G	.	PASS	END=36254373;ChrB=ch09;StartB=44145217;EndB=44145217;Parent=SYN170;VarType=ShV;DupType=.
ch09	36254379	SNP284554	G	T	.	PASS	END=36254379;ChrB=ch09;StartB=44145223;EndB=44145223;Parent=SYN170;VarType=ShV;DupType=.
ch09	36254380	DEL284555	AG	A	.	PASS	END=36254381;ChrB=ch09;StartB=44145224;EndB=44145224;Parent=SYN170;VarType=ShV;DupType=.
ch09	36254390	SNP284556	A	C	.	PASS	END=36254390;ChrB=ch09;StartB=44145233;EndB=44145233;Parent=SYN170;VarType=ShV;DupType=.
ch09	36254416	INS284557	A	ATT	.	PASS	END=36254416;ChrB=ch09;StartB=44145259;EndB=44145261;Parent=SYN170;VarType=ShV;DupType=.
ch09	36254425	SNP284558	C	T	.	PASS	END=36254425;ChrB=ch09;StartB=44145270;EndB=44145270;Parent=SYN170;VarType=ShV;DupType=.
ch09	36254464	SNP284559	T	C	.	PASS	END=36254464;ChrB=ch09;StartB=44145309;EndB=44145309;Parent=SYN170;VarType=ShV;DupType=.
ch09	36254529	SNP284560	A	C	.	PASS	END=36254529;ChrB=ch09;StartB=44145374;EndB=44145374;Parent=SYN170;VarType=ShV;DupType=.
ch09	36254536	SNP284561	A	G	.	PASS	END=36254536;ChrB=ch09;StartB=44145381;EndB=44145381;Parent=SYN170;VarType=ShV;DupType=.
ch09	36254556	SNP284562	G	T	.	PASS	END=36254556;ChrB=ch09;StartB=44145401;EndB=44145401;Parent=SYN170;VarType=ShV;DupType=.
ch09	36254609	SNP284563	A	T	.	PASS	END=36254609;ChrB=ch09;StartB=44145454;EndB=44145454;Parent=SYN170;VarType=ShV;DupType=.
ch09	36254622	SNP284564	C	A	.	PASS	END=36254622;ChrB=ch09;StartB=44145467;EndB=44145467;Parent=SYN170;VarType=ShV;DupType=.
ch09	36254625	SNP284565	G	A	.	PASS	END=36254625;ChrB=ch09;StartB=44145470;EndB=44145470;Parent=SYN170;VarType=ShV;DupType=.
ch09	36254718	SNP284566	G	A	.	PASS	END=36254718;ChrB=ch09;StartB=44145563;EndB=44145563;Parent=SYN170;VarType=ShV;DupType=.
ch09	36254755	SNP284567	T	C	.	PASS	END=36254755;ChrB=ch09;StartB=44145600;EndB=44145600;Parent=SYN170;VarType=ShV;DupType=.
ch09	36254767	SNP284568	A	C	.	PASS	END=36254767;ChrB=ch09;StartB=44145612;EndB=44145612;Parent=SYN170;VarType=ShV;DupType=.
ch09	36254769	SNP284569	T	A	.	PASS	END=36254769;ChrB=ch09;StartB=44145614;EndB=44145614;Parent=SYN170;VarType=ShV;DupType=.
ch09	36254786	SNP284570	C	A	.	PASS	END=36254786;ChrB=ch09;StartB=44145631;EndB=44145631;Parent=SYN170;VarType=ShV;DupType=.
ch09	36254797	SNP284571	T	A	.	PASS	END=36254797;ChrB=ch09;StartB=44145642;EndB=44145642;Parent=SYN170;VarType=ShV;DupType=.
ch09	36254802	SNP284572	G	C	.	PASS	END=36254802;ChrB=ch09;StartB=44145647;EndB=44145647;Parent=SYN170;VarType=ShV;DupType=.
ch09	36254806	SNP284573	G	A	.	PASS	END=36254806;ChrB=ch09;StartB=44145651;EndB=44145651;Parent=SYN170;VarType=ShV;DupType=.
ch09	36254832	SNP284574	C	A	.	PASS	END=36254832;ChrB=ch09;StartB=44145677;EndB=44145677;Parent=SYN170;VarType=ShV;DupType=.
ch09	36254835	SNP284575	T	G	.	PASS	END=36254835;ChrB=ch09;StartB=44145680;EndB=44145680;Parent=SYN170;VarType=ShV;DupType=.
ch09	36254849	SNP284576	A	T	.	PASS	END=36254849;ChrB=ch09;StartB=44145694;EndB=44145694;Parent=SYN170;VarType=ShV;DupType=.
ch09	36254859	SNP284577	T	C	.	PASS	END=36254859;ChrB=ch09;StartB=44145704;EndB=44145704;Parent=SYN170;VarType=ShV;DupType=.
ch09	36254860	SNP284578	G	A	.	PASS	END=36254860;ChrB=ch09;StartB=44145705;EndB=44145705;Parent=SYN170;VarType=ShV;DupType=.
ch09	36254870	SNP284579	A	T	.	PASS	END=36254870;ChrB=ch09;StartB=44145715;EndB=44145715;Parent=SYN170;VarType=ShV;DupType=.
ch09	36254875	SNP284580	A	G	.	PASS	END=36254875;ChrB=ch09;StartB=44145720;EndB=44145720;Parent=SYN170;VarType=ShV;DupType=.
ch09	36254891	SNP284581	T	G	.	PASS	END=36254891;ChrB=ch09;StartB=44145736;EndB=44145736;Parent=SYN170;VarType=ShV;DupType=.
ch09	36254909	SNP284582	C	T	.	PASS	END=36254909;ChrB=ch09;StartB=44145754;EndB=44145754;Parent=SYN170;VarType=ShV;DupType=.
ch09	36254917	SNP284583	A	T	.	PASS	END=36254917;ChrB=ch09;StartB=44145762;EndB=44145762;Parent=SYN170;VarType=ShV;DupType=.
ch09	36254942	SNP284584	T	A	.	PASS	END=36254942;ChrB=ch09;StartB=44145787;EndB=44145787;Parent=SYN170;VarType=ShV;DupType=.
ch09	36254945	SNP284585	T	G	.	PASS	END=36254945;ChrB=ch09;StartB=44145790;EndB=44145790;Parent=SYN170;VarType=ShV;DupType=.
ch09	36254974	SNP284586	C	G	.	PASS	END=36254974;ChrB=ch09;StartB=44145819;EndB=44145819;Parent=SYN170;VarType=ShV;DupType=.
ch09	36254990	SNP284587	T	G	.	PASS	END=36254990;ChrB=ch09;StartB=44145835;EndB=44145835;Parent=SYN170;VarType=ShV;DupType=.
ch09	36254998	SNP284588	G	T	.	PASS	END=36254998;ChrB=ch09;StartB=44145843;EndB=44145843;Parent=SYN170;VarType=ShV;DupType=.
ch09	36255006	SNP284589	T	C	.	PASS	END=36255006;ChrB=ch09;StartB=44145851;EndB=44145851;Parent=SYN170;VarType=ShV;DupType=.
ch09	36255057	SNP284590	G	A	.	PASS	END=36255057;ChrB=ch09;StartB=44145902;EndB=44145902;Parent=SYN170;VarType=ShV;DupType=.
ch09	36255061	INS284591	G	GA	.	PASS	END=36255061;ChrB=ch09;StartB=44145906;EndB=44145907;Parent=SYN170;VarType=ShV;DupType=.
ch09	36255076	SNP284592	G	T	.	PASS	END=36255076;ChrB=ch09;StartB=44145922;EndB=44145922;Parent=SYN170;VarType=ShV;DupType=.
ch09	36255090	SNP284593	G	A	.	PASS	END=36255090;ChrB=ch09;StartB=44145936;EndB=44145936;Parent=SYN170;VarType=ShV;DupType=.
ch09	36255095	SNP284594	A	G	.	PASS	END=36255095;ChrB=ch09;StartB=44145941;EndB=44145941;Parent=SYN170;VarType=ShV;DupType=.
ch09	36255216	SNP284595	T	G	.	PASS	END=36255216;ChrB=ch09;StartB=44146062;EndB=44146062;Parent=SYN170;VarType=ShV;DupType=.
ch09	36255246	SNP284596	T	G	.	PASS	END=36255246;ChrB=ch09;StartB=44146092;EndB=44146092;Parent=SYN170;VarType=ShV;DupType=.
ch09	36255265	SNP284597	A	T	.	PASS	END=36255265;ChrB=ch09;StartB=44146111;EndB=44146111;Parent=SYN170;VarType=ShV;DupType=.
ch09	36255273	DEL284598	GTCC	G	.	PASS	END=36255276;ChrB=ch09;StartB=44146119;EndB=44146119;Parent=SYN170;VarType=ShV;DupType=.
ch09	36255306	SNP284599	T	A	.	PASS	END=36255306;ChrB=ch09;StartB=44146149;EndB=44146149;Parent=SYN170;VarType=ShV;DupType=.
ch09	36255321	SNP284600	A	T	.	PASS	END=36255321;ChrB=ch09;StartB=44146164;EndB=44146164;Parent=SYN170;VarType=ShV;DupType=.
ch09	36255389	SNP284601	A	T	.	PASS	END=36255389;ChrB=ch09;StartB=44146232;EndB=44146232;Parent=SYN170;VarType=ShV;DupType=.
ch09	36255390	SNP284602	A	G	.	PASS	END=36255390;ChrB=ch09;StartB=44146233;EndB=44146233;Parent=SYN170;VarType=ShV;DupType=.
ch09	36255401	SNP284603	T	C	.	PASS	END=36255401;ChrB=ch09;StartB=44146244;EndB=44146244;Parent=SYN170;VarType=ShV;DupType=.
ch09	36255403	SNP284604	C	T	.	PASS	END=36255403;ChrB=ch09;StartB=44146246;EndB=44146246;Parent=SYN170;VarType=ShV;DupType=.
ch09	36255437	SNP284605	T	A	.	PASS	END=36255437;ChrB=ch09;StartB=44146280;EndB=44146280;Parent=SYN170;VarType=ShV;DupType=.
ch09	36255459	SNP284606	T	A	.	PASS	END=36255459;ChrB=ch09;StartB=44146302;EndB=44146302;Parent=SYN170;VarType=ShV;DupType=.
ch09	36255474	SNP284607	G	C	.	PASS	END=36255474;ChrB=ch09;StartB=44146317;EndB=44146317;Parent=SYN170;VarType=ShV;DupType=.
ch09	36255510	SNP284608	T	C	.	PASS	END=36255510;ChrB=ch09;StartB=44146353;EndB=44146353;Parent=SYN170;VarType=ShV;DupType=.
ch09	36255533	SNP284609	G	T	.	PASS	END=36255533;ChrB=ch09;StartB=44146376;EndB=44146376;Parent=SYN170;VarType=ShV;DupType=.
ch09	36255557	SNP284610	G	T	.	PASS	END=36255557;ChrB=ch09;StartB=44146400;EndB=44146400;Parent=SYN170;VarType=ShV;DupType=.
ch09	36255605	SNP284611	T	C	.	PASS	END=36255605;ChrB=ch09;StartB=44146448;EndB=44146448;Parent=SYN170;VarType=ShV;DupType=.
ch09	36255607	SNP284612	G	T	.	PASS	END=36255607;ChrB=ch09;StartB=44146450;EndB=44146450;Parent=SYN170;VarType=ShV;DupType=.
ch09	36255614	SNP284613	G	A	.	PASS	END=36255614;ChrB=ch09;StartB=44146457;EndB=44146457;Parent=SYN170;VarType=ShV;DupType=.
ch09	36255616	SNP284614	A	C	.	PASS	END=36255616;ChrB=ch09;StartB=44146459;EndB=44146459;Parent=SYN170;VarType=ShV;DupType=.
ch09	36255640	SNP284615	A	G	.	PASS	END=36255640;ChrB=ch09;StartB=44146483;EndB=44146483;Parent=SYN170;VarType=ShV;DupType=.
ch09	36255691	SNP284616	G	A	.	PASS	END=36255691;ChrB=ch09;StartB=44146534;EndB=44146534;Parent=SYN170;VarType=ShV;DupType=.
ch09	36255726	SNP284617	T	A	.	PASS	END=36255726;ChrB=ch09;StartB=44146569;EndB=44146569;Parent=SYN170;VarType=ShV;DupType=.
ch09	36255734	SNP284618	A	T	.	PASS	END=36255734;ChrB=ch09;StartB=44146577;EndB=44146577;Parent=SYN170;VarType=ShV;DupType=.
ch09	36255736	SNP284619	T	G	.	PASS	END=36255736;ChrB=ch09;StartB=44146579;EndB=44146579;Parent=SYN170;VarType=ShV;DupType=.
ch09	36255763	SNP284620	C	A	.	PASS	END=36255763;ChrB=ch09;StartB=44146606;EndB=44146606;Parent=SYN170;VarType=ShV;DupType=.
ch09	36255785	SNP284621	T	A	.	PASS	END=36255785;ChrB=ch09;StartB=44146628;EndB=44146628;Parent=SYN170;VarType=ShV;DupType=.
ch09	36255795	SNP284622	C	G	.	PASS	END=36255795;ChrB=ch09;StartB=44146638;EndB=44146638;Parent=SYN170;VarType=ShV;DupType=.
ch09	36255806	SNP284623	T	G	.	PASS	END=36255806;ChrB=ch09;StartB=44146649;EndB=44146649;Parent=SYN170;VarType=ShV;DupType=.
ch09	36255833	SNP284624	G	C	.	PASS	END=36255833;ChrB=ch09;StartB=44146676;EndB=44146676;Parent=SYN170;VarType=ShV;DupType=.
ch09	36255886	SNP284625	T	C	.	PASS	END=36255886;ChrB=ch09;StartB=44146729;EndB=44146729;Parent=SYN170;VarType=ShV;DupType=.
ch09	36255932	SNP284626	A	T	.	PASS	END=36255932;ChrB=ch09;StartB=44146775;EndB=44146775;Parent=SYN170;VarType=ShV;DupType=.
ch09	36255972	SNP284627	G	T	.	PASS	END=36255972;ChrB=ch09;StartB=44146815;EndB=44146815;Parent=SYN170;VarType=ShV;DupType=.
ch09	36255981	SNP284628	A	G	.	PASS	END=36255981;ChrB=ch09;StartB=44146824;EndB=44146824;Parent=SYN170;VarType=ShV;DupType=.
ch09	36256003	SNP284629	C	A	.	PASS	END=36256003;ChrB=ch09;StartB=44146846;EndB=44146846;Parent=SYN170;VarType=ShV;DupType=.
ch09	36256017	SNP284630	C	A	.	PASS	END=36256017;ChrB=ch09;StartB=44146860;EndB=44146860;Parent=SYN170;VarType=ShV;DupType=.
ch09	36256024	SNP284631	A	T	.	PASS	END=36256024;ChrB=ch09;StartB=44146867;EndB=44146867;Parent=SYN170;VarType=ShV;DupType=.
ch09	36256049	SNP284632	A	G	.	PASS	END=36256049;ChrB=ch09;StartB=44146892;EndB=44146892;Parent=SYN170;VarType=ShV;DupType=.
ch09	36256061	SNP284633	T	A	.	PASS	END=36256061;ChrB=ch09;StartB=44146904;EndB=44146904;Parent=SYN170;VarType=ShV;DupType=.
ch09	36256071	SNP284634	A	G	.	PASS	END=36256071;ChrB=ch09;StartB=44146914;EndB=44146914;Parent=SYN170;VarType=ShV;DupType=.
ch09	36256072	SNP284635	A	G	.	PASS	END=36256072;ChrB=ch09;StartB=44146915;EndB=44146915;Parent=SYN170;VarType=ShV;DupType=.
ch09	36256119	SNP284636	T	C	.	PASS	END=36256119;ChrB=ch09;StartB=44146962;EndB=44146962;Parent=SYN170;VarType=ShV;DupType=.
ch09	36256129	SNP284637	C	A	.	PASS	END=36256129;ChrB=ch09;StartB=44146972;EndB=44146972;Parent=SYN170;VarType=ShV;DupType=.
ch09	36256131	SNP284638	C	A	.	PASS	END=36256131;ChrB=ch09;StartB=44146974;EndB=44146974;Parent=SYN170;VarType=ShV;DupType=.
ch09	36256165	SNP284639	A	T	.	PASS	END=36256165;ChrB=ch09;StartB=44147008;EndB=44147008;Parent=SYN170;VarType=ShV;DupType=.
ch09	36256169	SNP284640	A	C	.	PASS	END=36256169;ChrB=ch09;StartB=44147012;EndB=44147012;Parent=SYN170;VarType=ShV;DupType=.
ch09	36256170	SNP284641	A	G	.	PASS	END=36256170;ChrB=ch09;StartB=44147013;EndB=44147013;Parent=SYN170;VarType=ShV;DupType=.
ch09	36256214	SNP284642	A	T	.	PASS	END=36256214;ChrB=ch09;StartB=44147057;EndB=44147057;Parent=SYN170;VarType=ShV;DupType=.
ch09	36256222	SNP284643	A	T	.	PASS	END=36256222;ChrB=ch09;StartB=44147065;EndB=44147065;Parent=SYN170;VarType=ShV;DupType=.
ch09	36256228	SNP284644	T	C	.	PASS	END=36256228;ChrB=ch09;StartB=44147071;EndB=44147071;Parent=SYN170;VarType=ShV;DupType=.
ch09	36256250	SNP284645	T	G	.	PASS	END=36256250;ChrB=ch09;StartB=44147093;EndB=44147093;Parent=SYN170;VarType=ShV;DupType=.
ch09	36256277	INS284646	C	CA	.	PASS	END=36256277;ChrB=ch09;StartB=44147120;EndB=44147121;Parent=SYN170;VarType=ShV;DupType=.
ch09	36256296	SNP284647	C	T	.	PASS	END=36256296;ChrB=ch09;StartB=44147140;EndB=44147140;Parent=SYN170;VarType=ShV;DupType=.
ch09	36256357	SNP284648	G	T	.	PASS	END=36256357;ChrB=ch09;StartB=44147201;EndB=44147201;Parent=SYN170;VarType=ShV;DupType=.
ch09	36256373	SNP284649	A	C	.	PASS	END=36256373;ChrB=ch09;StartB=44147217;EndB=44147217;Parent=SYN170;VarType=ShV;DupType=.
ch09	36256419	SNP284650	T	G	.	PASS	END=36256419;ChrB=ch09;StartB=44147263;EndB=44147263;Parent=SYN170;VarType=ShV;DupType=.
ch09	36256500	SNP284651	A	G	.	PASS	END=36256500;ChrB=ch09;StartB=44147344;EndB=44147344;Parent=SYN170;VarType=ShV;DupType=.
ch09	36256520	SNP284652	A	G	.	PASS	END=36256520;ChrB=ch09;StartB=44147364;EndB=44147364;Parent=SYN170;VarType=ShV;DupType=.
ch09	36256522	INS284653	C	CA	.	PASS	END=36256522;ChrB=ch09;StartB=44147366;EndB=44147367;Parent=SYN170;VarType=ShV;DupType=.
ch09	36256537	SNP284654	T	A	.	PASS	END=36256537;ChrB=ch09;StartB=44147382;EndB=44147382;Parent=SYN170;VarType=ShV;DupType=.
ch09	36256574	SNP284655	G	A	.	PASS	END=36256574;ChrB=ch09;StartB=44147419;EndB=44147419;Parent=SYN170;VarType=ShV;DupType=.
ch09	36256592	SNP284656	T	C	.	PASS	END=36256592;ChrB=ch09;StartB=44147437;EndB=44147437;Parent=SYN170;VarType=ShV;DupType=.
ch09	36256597	SNP284657	A	T	.	PASS	END=36256597;ChrB=ch09;StartB=44147442;EndB=44147442;Parent=SYN170;VarType=ShV;DupType=.
ch09	36256600	SNP284658	A	C	.	PASS	END=36256600;ChrB=ch09;StartB=44147445;EndB=44147445;Parent=SYN170;VarType=ShV;DupType=.
ch09	36256617	SNP284659	A	C	.	PASS	END=36256617;ChrB=ch09;StartB=44147462;EndB=44147462;Parent=SYN170;VarType=ShV;DupType=.
ch09	36256628	SNP284660	C	T	.	PASS	END=36256628;ChrB=ch09;StartB=44147473;EndB=44147473;Parent=SYN170;VarType=ShV;DupType=.
ch09	36256634	SNP284661	C	T	.	PASS	END=36256634;ChrB=ch09;StartB=44147479;EndB=44147479;Parent=SYN170;VarType=ShV;DupType=.
ch09	36256638	SNP284662	T	C	.	PASS	END=36256638;ChrB=ch09;StartB=44147483;EndB=44147483;Parent=SYN170;VarType=ShV;DupType=.
ch09	36256642	SNP284663	A	G	.	PASS	END=36256642;ChrB=ch09;StartB=44147487;EndB=44147487;Parent=SYN170;VarType=ShV;DupType=.
ch09	36256655	SNP284664	C	T	.	PASS	END=36256655;ChrB=ch09;StartB=44147500;EndB=44147500;Parent=SYN170;VarType=ShV;DupType=.
ch09	36256676	SNP284665	A	G	.	PASS	END=36256676;ChrB=ch09;StartB=44147521;EndB=44147521;Parent=SYN170;VarType=ShV;DupType=.
ch09	36256682	SNP284666	T	C	.	PASS	END=36256682;ChrB=ch09;StartB=44147527;EndB=44147527;Parent=SYN170;VarType=ShV;DupType=.
ch09	36256696	SNP284667	A	G	.	PASS	END=36256696;ChrB=ch09;StartB=44147541;EndB=44147541;Parent=SYN170;VarType=ShV;DupType=.
ch09	36256717	SNP284668	G	C	.	PASS	END=36256717;ChrB=ch09;StartB=44147562;EndB=44147562;Parent=SYN170;VarType=ShV;DupType=.
ch09	36256736	SNP284669	C	A	.	PASS	END=36256736;ChrB=ch09;StartB=44147581;EndB=44147581;Parent=SYN170;VarType=ShV;DupType=.
ch09	36256737	SNP284670	T	C	.	PASS	END=36256737;ChrB=ch09;StartB=44147582;EndB=44147582;Parent=SYN170;VarType=ShV;DupType=.
ch09	36256739	SNP284671	T	C	.	PASS	END=36256739;ChrB=ch09;StartB=44147584;EndB=44147584;Parent=SYN170;VarType=ShV;DupType=.
ch09	36256768	SNP284672	A	C	.	PASS	END=36256768;ChrB=ch09;StartB=44147613;EndB=44147613;Parent=SYN170;VarType=ShV;DupType=.
ch09	36256779	SNP284673	C	T	.	PASS	END=36256779;ChrB=ch09;StartB=44147624;EndB=44147624;Parent=SYN170;VarType=ShV;DupType=.
ch09	36256783	SNP284674	C	A	.	PASS	END=36256783;ChrB=ch09;StartB=44147628;EndB=44147628;Parent=SYN170;VarType=ShV;DupType=.
ch09	36256802	SNP284675	T	C	.	PASS	END=36256802;ChrB=ch09;StartB=44147647;EndB=44147647;Parent=SYN170;VarType=ShV;DupType=.
ch09	36256814	SNP284676	T	G	.	PASS	END=36256814;ChrB=ch09;StartB=44147659;EndB=44147659;Parent=SYN170;VarType=ShV;DupType=.
ch09	36256886	SNP284677	A	G	.	PASS	END=36256886;ChrB=ch09;StartB=44147731;EndB=44147731;Parent=SYN170;VarType=ShV;DupType=.
ch09	36256907	SNP284678	A	T	.	PASS	END=36256907;ChrB=ch09;StartB=44147752;EndB=44147752;Parent=SYN170;VarType=ShV;DupType=.
ch09	36256908	SNP284679	A	G	.	PASS	END=36256908;ChrB=ch09;StartB=44147753;EndB=44147753;Parent=SYN170;VarType=ShV;DupType=.
ch09	36256923	SNP284680	A	T	.	PASS	END=36256923;ChrB=ch09;StartB=44147768;EndB=44147768;Parent=SYN170;VarType=ShV;DupType=.
ch09	36256956	SNP284681	C	T	.	PASS	END=36256956;ChrB=ch09;StartB=44147801;EndB=44147801;Parent=SYN170;VarType=ShV;DupType=.
ch09	36256968	SNP284682	A	G	.	PASS	END=36256968;ChrB=ch09;StartB=44147813;EndB=44147813;Parent=SYN170;VarType=ShV;DupType=.
ch09	36256973	SNP284683	A	G	.	PASS	END=36256973;ChrB=ch09;StartB=44147818;EndB=44147818;Parent=SYN170;VarType=ShV;DupType=.
ch09	36256993	SNP284684	C	T	.	PASS	END=36256993;ChrB=ch09;StartB=44147838;EndB=44147838;Parent=SYN170;VarType=ShV;DupType=.
ch09	36256998	SNP284685	C	T	.	PASS	END=36256998;ChrB=ch09;StartB=44147843;EndB=44147843;Parent=SYN170;VarType=ShV;DupType=.
ch09	36257007	SNP284686	C	A	.	PASS	END=36257007;ChrB=ch09;StartB=44147852;EndB=44147852;Parent=SYN170;VarType=ShV;DupType=.
ch09	36257016	SNP284687	C	A	.	PASS	END=36257016;ChrB=ch09;StartB=44147861;EndB=44147861;Parent=SYN170;VarType=ShV;DupType=.
ch09	36257044	SNP284688	C	T	.	PASS	END=36257044;ChrB=ch09;StartB=44147889;EndB=44147889;Parent=SYN170;VarType=ShV;DupType=.
ch09	36257071	SNP284689	T	C	.	PASS	END=36257071;ChrB=ch09;StartB=44147916;EndB=44147916;Parent=SYN170;VarType=ShV;DupType=.
ch09	36257072	SNP284690	T	C	.	PASS	END=36257072;ChrB=ch09;StartB=44147917;EndB=44147917;Parent=SYN170;VarType=ShV;DupType=.
ch09	36257078	SNP284691	T	C	.	PASS	END=36257078;ChrB=ch09;StartB=44147923;EndB=44147923;Parent=SYN170;VarType=ShV;DupType=.
ch09	36257091	SNP284692	A	C	.	PASS	END=36257091;ChrB=ch09;StartB=44147936;EndB=44147936;Parent=SYN170;VarType=ShV;DupType=.
ch09	36257109	SNP284693	G	T	.	PASS	END=36257109;ChrB=ch09;StartB=44147954;EndB=44147954;Parent=SYN170;VarType=ShV;DupType=.
ch09	36257112	SNP284694	T	C	.	PASS	END=36257112;ChrB=ch09;StartB=44147957;EndB=44147957;Parent=SYN170;VarType=ShV;DupType=.
ch09	36257150	SNP284695	T	A	.	PASS	END=36257150;ChrB=ch09;StartB=44147995;EndB=44147995;Parent=SYN170;VarType=ShV;DupType=.
ch09	36257204	SNP284696	A	G	.	PASS	END=36257204;ChrB=ch09;StartB=44148049;EndB=44148049;Parent=SYN170;VarType=ShV;DupType=.
ch09	36257213	SNP284697	T	G	.	PASS	END=36257213;ChrB=ch09;StartB=44148058;EndB=44148058;Parent=SYN170;VarType=ShV;DupType=.
ch09	36257243	SNP284698	T	C	.	PASS	END=36257243;ChrB=ch09;StartB=44148088;EndB=44148088;Parent=SYN170;VarType=ShV;DupType=.
ch09	36257257	SNP284699	C	T	.	PASS	END=36257257;ChrB=ch09;StartB=44148102;EndB=44148102;Parent=SYN170;VarType=ShV;DupType=.
ch09	36257340	SNP284700	G	T	.	PASS	END=36257340;ChrB=ch09;StartB=44148185;EndB=44148185;Parent=SYN170;VarType=ShV;DupType=.
ch09	36257348	SNP284701	A	C	.	PASS	END=36257348;ChrB=ch09;StartB=44148193;EndB=44148193;Parent=SYN170;VarType=ShV;DupType=.
ch09	36257350	SNP284702	C	T	.	PASS	END=36257350;ChrB=ch09;StartB=44148195;EndB=44148195;Parent=SYN170;VarType=ShV;DupType=.
ch09	36257367	SNP284703	G	T	.	PASS	END=36257367;ChrB=ch09;StartB=44148212;EndB=44148212;Parent=SYN170;VarType=ShV;DupType=.
ch09	36257423	SNP284704	T	A	.	PASS	END=36257423;ChrB=ch09;StartB=44148268;EndB=44148268;Parent=SYN170;VarType=ShV;DupType=.
ch09	36257478	SNP284705	C	T	.	PASS	END=36257478;ChrB=ch09;StartB=44148323;EndB=44148323;Parent=SYN170;VarType=ShV;DupType=.
ch09	36257483	SNP284706	G	T	.	PASS	END=36257483;ChrB=ch09;StartB=44148328;EndB=44148328;Parent=SYN170;VarType=ShV;DupType=.
ch09	36257492	SNP284707	A	C	.	PASS	END=36257492;ChrB=ch09;StartB=44148337;EndB=44148337;Parent=SYN170;VarType=ShV;DupType=.
ch09	36257509	SNP284708	T	C	.	PASS	END=36257509;ChrB=ch09;StartB=44148354;EndB=44148354;Parent=SYN170;VarType=ShV;DupType=.
ch09	36257542	SNP284709	A	C	.	PASS	END=36257542;ChrB=ch09;StartB=44148387;EndB=44148387;Parent=SYN170;VarType=ShV;DupType=.
ch09	36257575	SNP284710	C	A	.	PASS	END=36257575;ChrB=ch09;StartB=44148420;EndB=44148420;Parent=SYN170;VarType=ShV;DupType=.
ch09	36257596	HDR1215	N	<HDR>	.	PASS	END=36257694;ChrB=ch09;StartB=44148441;EndB=44148538;Parent=SYN170;VarType=ShV;DupType=.
ch09	36257695	SYNAL876	N	<SYNAL>	.	PASS	END=36259785;ChrB=ch09;StartB=44148539;EndB=44150626;Parent=SYN170;VarType=.;DupType=.
ch09	36257742	SNP284711	G	A	.	PASS	END=36257742;ChrB=ch09;StartB=44148586;EndB=44148586;Parent=SYN170;VarType=ShV;DupType=.
ch09	36257751	SNP284712	A	T	.	PASS	END=36257751;ChrB=ch09;StartB=44148595;EndB=44148595;Parent=SYN170;VarType=ShV;DupType=.
ch09	36257754	SNP284713	T	A	.	PASS	END=36257754;ChrB=ch09;StartB=44148598;EndB=44148598;Parent=SYN170;VarType=ShV;DupType=.
ch09	36257760	SNP284714	T	C	.	PASS	END=36257760;ChrB=ch09;StartB=44148604;EndB=44148604;Parent=SYN170;VarType=ShV;DupType=.
ch09	36257761	SNP284715	C	A	.	PASS	END=36257761;ChrB=ch09;StartB=44148605;EndB=44148605;Parent=SYN170;VarType=ShV;DupType=.
ch09	36257766	SNP284716	T	C	.	PASS	END=36257766;ChrB=ch09;StartB=44148610;EndB=44148610;Parent=SYN170;VarType=ShV;DupType=.
ch09	36257787	SNP284717	G	T	.	PASS	END=36257787;ChrB=ch09;StartB=44148631;EndB=44148631;Parent=SYN170;VarType=ShV;DupType=.
ch09	36257802	SNP284718	G	T	.	PASS	END=36257802;ChrB=ch09;StartB=44148646;EndB=44148646;Parent=SYN170;VarType=ShV;DupType=.
ch09	36257810	SNP284719	T	G	.	PASS	END=36257810;ChrB=ch09;StartB=44148654;EndB=44148654;Parent=SYN170;VarType=ShV;DupType=.
ch09	36257849	SNP284720	A	C	.	PASS	END=36257849;ChrB=ch09;StartB=44148693;EndB=44148693;Parent=SYN170;VarType=ShV;DupType=.
ch09	36257863	SNP284721	G	A	.	PASS	END=36257863;ChrB=ch09;StartB=44148707;EndB=44148707;Parent=SYN170;VarType=ShV;DupType=.
ch09	36257881	DEL284722	TC	T	.	PASS	END=36257882;ChrB=ch09;StartB=44148725;EndB=44148725;Parent=SYN170;VarType=ShV;DupType=.
ch09	36257959	SNP284723	T	C	.	PASS	END=36257959;ChrB=ch09;StartB=44148802;EndB=44148802;Parent=SYN170;VarType=ShV;DupType=.
ch09	36258002	SNP284724	C	G	.	PASS	END=36258002;ChrB=ch09;StartB=44148845;EndB=44148845;Parent=SYN170;VarType=ShV;DupType=.
ch09	36258006	SNP284725	A	T	.	PASS	END=36258006;ChrB=ch09;StartB=44148849;EndB=44148849;Parent=SYN170;VarType=ShV;DupType=.
ch09	36258007	SNP284726	A	G	.	PASS	END=36258007;ChrB=ch09;StartB=44148850;EndB=44148850;Parent=SYN170;VarType=ShV;DupType=.
ch09	36258061	SNP284727	C	T	.	PASS	END=36258061;ChrB=ch09;StartB=44148904;EndB=44148904;Parent=SYN170;VarType=ShV;DupType=.
ch09	36258069	SNP284728	C	T	.	PASS	END=36258069;ChrB=ch09;StartB=44148912;EndB=44148912;Parent=SYN170;VarType=ShV;DupType=.
ch09	36258082	SNP284729	T	C	.	PASS	END=36258082;ChrB=ch09;StartB=44148925;EndB=44148925;Parent=SYN170;VarType=ShV;DupType=.
ch09	36258123	SNP284730	T	G	.	PASS	END=36258123;ChrB=ch09;StartB=44148966;EndB=44148966;Parent=SYN170;VarType=ShV;DupType=.
ch09	36258129	SNP284731	T	A	.	PASS	END=36258129;ChrB=ch09;StartB=44148972;EndB=44148972;Parent=SYN170;VarType=ShV;DupType=.
ch09	36258140	SNP284732	T	C	.	PASS	END=36258140;ChrB=ch09;StartB=44148983;EndB=44148983;Parent=SYN170;VarType=ShV;DupType=.
ch09	36258151	SNP284733	A	T	.	PASS	END=36258151;ChrB=ch09;StartB=44148994;EndB=44148994;Parent=SYN170;VarType=ShV;DupType=.
ch09	36258173	SNP284734	G	T	.	PASS	END=36258173;ChrB=ch09;StartB=44149016;EndB=44149016;Parent=SYN170;VarType=ShV;DupType=.
ch09	36258184	SNP284735	T	C	.	PASS	END=36258184;ChrB=ch09;StartB=44149027;EndB=44149027;Parent=SYN170;VarType=ShV;DupType=.
ch09	36258192	SNP284736	C	A	.	PASS	END=36258192;ChrB=ch09;StartB=44149035;EndB=44149035;Parent=SYN170;VarType=ShV;DupType=.
ch09	36258233	SNP284737	G	A	.	PASS	END=36258233;ChrB=ch09;StartB=44149076;EndB=44149076;Parent=SYN170;VarType=ShV;DupType=.
ch09	36258263	SNP284738	C	G	.	PASS	END=36258263;ChrB=ch09;StartB=44149106;EndB=44149106;Parent=SYN170;VarType=ShV;DupType=.
ch09	36258273	SNP284739	T	C	.	PASS	END=36258273;ChrB=ch09;StartB=44149116;EndB=44149116;Parent=SYN170;VarType=ShV;DupType=.
ch09	36258305	SNP284740	T	C	.	PASS	END=36258305;ChrB=ch09;StartB=44149148;EndB=44149148;Parent=SYN170;VarType=ShV;DupType=.
ch09	36258365	SNP284741	G	A	.	PASS	END=36258365;ChrB=ch09;StartB=44149208;EndB=44149208;Parent=SYN170;VarType=ShV;DupType=.
ch09	36258389	SNP284742	T	A	.	PASS	END=36258389;ChrB=ch09;StartB=44149232;EndB=44149232;Parent=SYN170;VarType=ShV;DupType=.
ch09	36258423	SNP284743	A	G	.	PASS	END=36258423;ChrB=ch09;StartB=44149266;EndB=44149266;Parent=SYN170;VarType=ShV;DupType=.
ch09	36258482	SNP284744	A	C	.	PASS	END=36258482;ChrB=ch09;StartB=44149325;EndB=44149325;Parent=SYN170;VarType=ShV;DupType=.
ch09	36258484	SNP284745	A	T	.	PASS	END=36258484;ChrB=ch09;StartB=44149327;EndB=44149327;Parent=SYN170;VarType=ShV;DupType=.
ch09	36258541	SNP284746	C	T	.	PASS	END=36258541;ChrB=ch09;StartB=44149384;EndB=44149384;Parent=SYN170;VarType=ShV;DupType=.
ch09	36258544	INS284747	T	TG	.	PASS	END=36258544;ChrB=ch09;StartB=44149387;EndB=44149388;Parent=SYN170;VarType=ShV;DupType=.
ch09	36258559	SNP284748	A	G	.	PASS	END=36258559;ChrB=ch09;StartB=44149403;EndB=44149403;Parent=SYN170;VarType=ShV;DupType=.
ch09	36258591	SNP284749	T	G	.	PASS	END=36258591;ChrB=ch09;StartB=44149435;EndB=44149435;Parent=SYN170;VarType=ShV;DupType=.
ch09	36258592	SNP284750	A	G	.	PASS	END=36258592;ChrB=ch09;StartB=44149436;EndB=44149436;Parent=SYN170;VarType=ShV;DupType=.
ch09	36258639	SNP284751	C	A	.	PASS	END=36258639;ChrB=ch09;StartB=44149483;EndB=44149483;Parent=SYN170;VarType=ShV;DupType=.
ch09	36258653	SNP284752	C	G	.	PASS	END=36258653;ChrB=ch09;StartB=44149497;EndB=44149497;Parent=SYN170;VarType=ShV;DupType=.
ch09	36258677	SNP284753	G	A	.	PASS	END=36258677;ChrB=ch09;StartB=44149521;EndB=44149521;Parent=SYN170;VarType=ShV;DupType=.
ch09	36258721	SNP284754	C	A	.	PASS	END=36258721;ChrB=ch09;StartB=44149565;EndB=44149565;Parent=SYN170;VarType=ShV;DupType=.
ch09	36258751	SNP284755	T	A	.	PASS	END=36258751;ChrB=ch09;StartB=44149595;EndB=44149595;Parent=SYN170;VarType=ShV;DupType=.
ch09	36258776	DEL284756	AT	A	.	PASS	END=36258777;ChrB=ch09;StartB=44149620;EndB=44149620;Parent=SYN170;VarType=ShV;DupType=.
ch09	36258785	SNP284757	C	G	.	PASS	END=36258785;ChrB=ch09;StartB=44149628;EndB=44149628;Parent=SYN170;VarType=ShV;DupType=.
ch09	36258788	SNP284758	G	A	.	PASS	END=36258788;ChrB=ch09;StartB=44149631;EndB=44149631;Parent=SYN170;VarType=ShV;DupType=.
ch09	36258829	SNP284759	A	C	.	PASS	END=36258829;ChrB=ch09;StartB=44149672;EndB=44149672;Parent=SYN170;VarType=ShV;DupType=.
ch09	36258861	SNP284760	C	T	.	PASS	END=36258861;ChrB=ch09;StartB=44149704;EndB=44149704;Parent=SYN170;VarType=ShV;DupType=.
ch09	36258901	SNP284761	A	C	.	PASS	END=36258901;ChrB=ch09;StartB=44149744;EndB=44149744;Parent=SYN170;VarType=ShV;DupType=.
ch09	36258914	SNP284762	A	T	.	PASS	END=36258914;ChrB=ch09;StartB=44149757;EndB=44149757;Parent=SYN170;VarType=ShV;DupType=.
ch09	36258921	DEL284763	CA	C	.	PASS	END=36258922;ChrB=ch09;StartB=44149764;EndB=44149764;Parent=SYN170;VarType=ShV;DupType=.
ch09	36258934	SNP284764	C	T	.	PASS	END=36258934;ChrB=ch09;StartB=44149776;EndB=44149776;Parent=SYN170;VarType=ShV;DupType=.
ch09	36258942	SNP284765	C	T	.	PASS	END=36258942;ChrB=ch09;StartB=44149784;EndB=44149784;Parent=SYN170;VarType=ShV;DupType=.
ch09	36258958	SNP284766	C	A	.	PASS	END=36258958;ChrB=ch09;StartB=44149800;EndB=44149800;Parent=SYN170;VarType=ShV;DupType=.
ch09	36258964	SNP284767	A	G	.	PASS	END=36258964;ChrB=ch09;StartB=44149806;EndB=44149806;Parent=SYN170;VarType=ShV;DupType=.
ch09	36258983	SNP284768	C	A	.	PASS	END=36258983;ChrB=ch09;StartB=44149825;EndB=44149825;Parent=SYN170;VarType=ShV;DupType=.
ch09	36258999	SNP284769	T	G	.	PASS	END=36258999;ChrB=ch09;StartB=44149841;EndB=44149841;Parent=SYN170;VarType=ShV;DupType=.
ch09	36259007	SNP284770	T	C	.	PASS	END=36259007;ChrB=ch09;StartB=44149849;EndB=44149849;Parent=SYN170;VarType=ShV;DupType=.
ch09	36259017	SNP284771	C	A	.	PASS	END=36259017;ChrB=ch09;StartB=44149859;EndB=44149859;Parent=SYN170;VarType=ShV;DupType=.
ch09	36259021	SNP284772	T	A	.	PASS	END=36259021;ChrB=ch09;StartB=44149863;EndB=44149863;Parent=SYN170;VarType=ShV;DupType=.
ch09	36259029	SNP284773	A	C	.	PASS	END=36259029;ChrB=ch09;StartB=44149871;EndB=44149871;Parent=SYN170;VarType=ShV;DupType=.
ch09	36259032	SNP284774	T	C	.	PASS	END=36259032;ChrB=ch09;StartB=44149874;EndB=44149874;Parent=SYN170;VarType=ShV;DupType=.
ch09	36259035	SNP284775	C	T	.	PASS	END=36259035;ChrB=ch09;StartB=44149877;EndB=44149877;Parent=SYN170;VarType=ShV;DupType=.
ch09	36259049	SNP284776	C	A	.	PASS	END=36259049;ChrB=ch09;StartB=44149891;EndB=44149891;Parent=SYN170;VarType=ShV;DupType=.
ch09	36259099	SNP284777	T	A	.	PASS	END=36259099;ChrB=ch09;StartB=44149941;EndB=44149941;Parent=SYN170;VarType=ShV;DupType=.
ch09	36259165	SNP284778	T	C	.	PASS	END=36259165;ChrB=ch09;StartB=44150007;EndB=44150007;Parent=SYN170;VarType=ShV;DupType=.
ch09	36259176	SNP284779	T	A	.	PASS	END=36259176;ChrB=ch09;StartB=44150018;EndB=44150018;Parent=SYN170;VarType=ShV;DupType=.
ch09	36259177	SNP284780	G	A	.	PASS	END=36259177;ChrB=ch09;StartB=44150019;EndB=44150019;Parent=SYN170;VarType=ShV;DupType=.
ch09	36259196	SNP284781	A	G	.	PASS	END=36259196;ChrB=ch09;StartB=44150038;EndB=44150038;Parent=SYN170;VarType=ShV;DupType=.
ch09	36259241	SNP284782	A	G	.	PASS	END=36259241;ChrB=ch09;StartB=44150083;EndB=44150083;Parent=SYN170;VarType=ShV;DupType=.
ch09	36259242	SNP284783	T	A	.	PASS	END=36259242;ChrB=ch09;StartB=44150084;EndB=44150084;Parent=SYN170;VarType=ShV;DupType=.
ch09	36259295	SNP284784	A	T	.	PASS	END=36259295;ChrB=ch09;StartB=44150137;EndB=44150137;Parent=SYN170;VarType=ShV;DupType=.
ch09	36259308	SNP284785	T	C	.	PASS	END=36259308;ChrB=ch09;StartB=44150150;EndB=44150150;Parent=SYN170;VarType=ShV;DupType=.
ch09	36259313	SNP284786	T	G	.	PASS	END=36259313;ChrB=ch09;StartB=44150155;EndB=44150155;Parent=SYN170;VarType=ShV;DupType=.
ch09	36259333	SNP284787	A	T	.	PASS	END=36259333;ChrB=ch09;StartB=44150175;EndB=44150175;Parent=SYN170;VarType=ShV;DupType=.
ch09	36259347	SNP284788	C	T	.	PASS	END=36259347;ChrB=ch09;StartB=44150189;EndB=44150189;Parent=SYN170;VarType=ShV;DupType=.
ch09	36259363	SNP284789	T	C	.	PASS	END=36259363;ChrB=ch09;StartB=44150205;EndB=44150205;Parent=SYN170;VarType=ShV;DupType=.
ch09	36259389	SNP284790	C	T	.	PASS	END=36259389;ChrB=ch09;StartB=44150231;EndB=44150231;Parent=SYN170;VarType=ShV;DupType=.
ch09	36259400	SNP284791	C	T	.	PASS	END=36259400;ChrB=ch09;StartB=44150242;EndB=44150242;Parent=SYN170;VarType=ShV;DupType=.
ch09	36259494	SNP284792	A	G	.	PASS	END=36259494;ChrB=ch09;StartB=44150336;EndB=44150336;Parent=SYN170;VarType=ShV;DupType=.
ch09	36259502	SNP284793	T	A	.	PASS	END=36259502;ChrB=ch09;StartB=44150344;EndB=44150344;Parent=SYN170;VarType=ShV;DupType=.
ch09	36259519	SNP284794	T	C	.	PASS	END=36259519;ChrB=ch09;StartB=44150361;EndB=44150361;Parent=SYN170;VarType=ShV;DupType=.
ch09	36259527	DEL284795	AT	A	.	PASS	END=36259528;ChrB=ch09;StartB=44150369;EndB=44150369;Parent=SYN170;VarType=ShV;DupType=.
ch09	36259531	SNP284796	T	C	.	PASS	END=36259531;ChrB=ch09;StartB=44150372;EndB=44150372;Parent=SYN170;VarType=ShV;DupType=.
ch09	36259532	SNP284797	T	C	.	PASS	END=36259532;ChrB=ch09;StartB=44150373;EndB=44150373;Parent=SYN170;VarType=ShV;DupType=.
ch09	36259534	SNP284798	G	A	.	PASS	END=36259534;ChrB=ch09;StartB=44150375;EndB=44150375;Parent=SYN170;VarType=ShV;DupType=.
ch09	36259546	SNP284799	G	C	.	PASS	END=36259546;ChrB=ch09;StartB=44150387;EndB=44150387;Parent=SYN170;VarType=ShV;DupType=.
ch09	36259549	SNP284800	T	C	.	PASS	END=36259549;ChrB=ch09;StartB=44150390;EndB=44150390;Parent=SYN170;VarType=ShV;DupType=.
ch09	36259550	SNP284801	T	C	.	PASS	END=36259550;ChrB=ch09;StartB=44150391;EndB=44150391;Parent=SYN170;VarType=ShV;DupType=.
ch09	36259552	SNP284802	A	C	.	PASS	END=36259552;ChrB=ch09;StartB=44150393;EndB=44150393;Parent=SYN170;VarType=ShV;DupType=.
ch09	36259587	SNP284803	A	T	.	PASS	END=36259587;ChrB=ch09;StartB=44150428;EndB=44150428;Parent=SYN170;VarType=ShV;DupType=.
ch09	36259598	SNP284804	A	G	.	PASS	END=36259598;ChrB=ch09;StartB=44150439;EndB=44150439;Parent=SYN170;VarType=ShV;DupType=.
ch09	36259604	SNP284805	T	C	.	PASS	END=36259604;ChrB=ch09;StartB=44150445;EndB=44150445;Parent=SYN170;VarType=ShV;DupType=.
ch09	36259605	SNP284806	T	C	.	PASS	END=36259605;ChrB=ch09;StartB=44150446;EndB=44150446;Parent=SYN170;VarType=ShV;DupType=.
ch09	36259606	SNP284807	G	A	.	PASS	END=36259606;ChrB=ch09;StartB=44150447;EndB=44150447;Parent=SYN170;VarType=ShV;DupType=.
ch09	36259625	SNP284808	G	A	.	PASS	END=36259625;ChrB=ch09;StartB=44150466;EndB=44150466;Parent=SYN170;VarType=ShV;DupType=.
ch09	36259643	SNP284809	T	C	.	PASS	END=36259643;ChrB=ch09;StartB=44150484;EndB=44150484;Parent=SYN170;VarType=ShV;DupType=.
ch09	36259654	SNP284810	C	T	.	PASS	END=36259654;ChrB=ch09;StartB=44150495;EndB=44150495;Parent=SYN170;VarType=ShV;DupType=.
ch09	36259660	SNP284811	A	G	.	PASS	END=36259660;ChrB=ch09;StartB=44150501;EndB=44150501;Parent=SYN170;VarType=ShV;DupType=.
ch09	36259684	SNP284812	A	T	.	PASS	END=36259684;ChrB=ch09;StartB=44150525;EndB=44150525;Parent=SYN170;VarType=ShV;DupType=.
ch09	36259715	SNP284813	A	C	.	PASS	END=36259715;ChrB=ch09;StartB=44150556;EndB=44150556;Parent=SYN170;VarType=ShV;DupType=.
ch09	36259719	SNP284814	T	A	.	PASS	END=36259719;ChrB=ch09;StartB=44150560;EndB=44150560;Parent=SYN170;VarType=ShV;DupType=.
ch09	36259720	SNP284815	T	C	.	PASS	END=36259720;ChrB=ch09;StartB=44150561;EndB=44150561;Parent=SYN170;VarType=ShV;DupType=.
ch09	36259724	SNP284816	T	C	.	PASS	END=36259724;ChrB=ch09;StartB=44150565;EndB=44150565;Parent=SYN170;VarType=ShV;DupType=.
ch09	36259725	SNP284817	G	A	.	PASS	END=36259725;ChrB=ch09;StartB=44150566;EndB=44150566;Parent=SYN170;VarType=ShV;DupType=.
ch09	36259743	SNP284818	G	C	.	PASS	END=36259743;ChrB=ch09;StartB=44150584;EndB=44150584;Parent=SYN170;VarType=ShV;DupType=.
ch09	36259786	NOTAL259	N	<NOTAL>	.	PASS	END=37268820;ChrB=.;StartB=.;EndB=.;Parent=.;VarType=.;DupType=.
ch09	37268821	INVAL1759	N	<INVAL>	.	PASS	END=37270676;ChrB=ch09;StartB=46687365;EndB=46685487;Parent=INV304;VarType=.;DupType=.
ch09	37268821	INV304	N	<INV>	.	PASS	END=38369274;ChrB=ch09;StartB=45455144;EndB=46687365;Parent=.;VarType=SR;DupType=-
ch09	37268843	SNP284819	A	T	.	PASS	END=37268843;ChrB=ch09;StartB=46687343;EndB=46687343;Parent=INV304;VarType=ShV;DupType=.
ch09	37268879	SNP284820	A	G	.	PASS	END=37268879;ChrB=ch09;StartB=46687307;EndB=46687307;Parent=INV304;VarType=ShV;DupType=.
ch09	37268899	SNP284821	A	G	.	PASS	END=37268899;ChrB=ch09;StartB=46687287;EndB=46687287;Parent=INV304;VarType=ShV;DupType=.
ch09	37268931	SNP284822	C	A	.	PASS	END=37268931;ChrB=ch09;StartB=46687255;EndB=46687255;Parent=INV304;VarType=ShV;DupType=.
ch09	37268941	SNP284823	C	G	.	PASS	END=37268941;ChrB=ch09;StartB=46687245;EndB=46687245;Parent=INV304;VarType=ShV;DupType=.
ch09	37268960	SNP284824	G	T	.	PASS	END=37268960;ChrB=ch09;StartB=46687226;EndB=46687226;Parent=INV304;VarType=ShV;DupType=.
ch09	37268994	SNP284825	T	C	.	PASS	END=37268994;ChrB=ch09;StartB=46687192;EndB=46687192;Parent=INV304;VarType=ShV;DupType=.
ch09	37269031	SNP284826	A	G	.	PASS	END=37269031;ChrB=ch09;StartB=46687155;EndB=46687155;Parent=INV304;VarType=ShV;DupType=.
ch09	37269050	SNP284827	C	G	.	PASS	END=37269050;ChrB=ch09;StartB=46687136;EndB=46687136;Parent=INV304;VarType=ShV;DupType=.
ch09	37269140	SNP284828	T	G	.	PASS	END=37269140;ChrB=ch09;StartB=46687046;EndB=46687046;Parent=INV304;VarType=ShV;DupType=.
ch09	37269149	SNP284829	C	T	.	PASS	END=37269149;ChrB=ch09;StartB=46687037;EndB=46687037;Parent=INV304;VarType=ShV;DupType=.
ch09	37269160	SNP284830	T	A	.	PASS	END=37269160;ChrB=ch09;StartB=46687026;EndB=46687026;Parent=INV304;VarType=ShV;DupType=.
ch09	37269193	SNP284831	C	T	.	PASS	END=37269193;ChrB=ch09;StartB=46686993;EndB=46686993;Parent=INV304;VarType=ShV;DupType=.
ch09	37269199	SNP284832	C	T	.	PASS	END=37269199;ChrB=ch09;StartB=46686987;EndB=46686987;Parent=INV304;VarType=ShV;DupType=.
ch09	37269268	SNP284833	T	G	.	PASS	END=37269268;ChrB=ch09;StartB=46686918;EndB=46686918;Parent=INV304;VarType=ShV;DupType=.
ch09	37269286	SNP284834	A	C	.	PASS	END=37269286;ChrB=ch09;StartB=46686900;EndB=46686900;Parent=INV304;VarType=ShV;DupType=.
ch09	37269295	SNP284835	G	C	.	PASS	END=37269295;ChrB=ch09;StartB=46686891;EndB=46686891;Parent=INV304;VarType=ShV;DupType=.
ch09	37269301	SNP284836	T	A	.	PASS	END=37269301;ChrB=ch09;StartB=46686885;EndB=46686885;Parent=INV304;VarType=ShV;DupType=.
ch09	37269319	SNP284837	T	A	.	PASS	END=37269319;ChrB=ch09;StartB=46686867;EndB=46686867;Parent=INV304;VarType=ShV;DupType=.
ch09	37269342	SNP284838	T	C	.	PASS	END=37269342;ChrB=ch09;StartB=46686844;EndB=46686844;Parent=INV304;VarType=ShV;DupType=.
ch09	37269358	SNP284839	G	T	.	PASS	END=37269358;ChrB=ch09;StartB=46686828;EndB=46686828;Parent=INV304;VarType=ShV;DupType=.
ch09	37269368	SNP284840	T	G	.	PASS	END=37269368;ChrB=ch09;StartB=46686818;EndB=46686818;Parent=INV304;VarType=ShV;DupType=.
ch09	37269412	SNP284841	T	G	.	PASS	END=37269412;ChrB=ch09;StartB=46686774;EndB=46686774;Parent=INV304;VarType=ShV;DupType=.
ch09	37269431	INS284842	C	CT	.	PASS	END=37269431;ChrB=ch09;StartB=46686755;EndB=46686754;Parent=INV304;VarType=ShV;DupType=.
ch09	37269438	SNP284843	A	T	.	PASS	END=37269438;ChrB=ch09;StartB=46686747;EndB=46686747;Parent=INV304;VarType=ShV;DupType=.
ch09	37269439	SNP284844	A	T	.	PASS	END=37269439;ChrB=ch09;StartB=46686746;EndB=46686746;Parent=INV304;VarType=ShV;DupType=.
ch09	37269447	SNP284845	G	A	.	PASS	END=37269447;ChrB=ch09;StartB=46686738;EndB=46686738;Parent=INV304;VarType=ShV;DupType=.
ch09	37269454	SNP284846	G	A	.	PASS	END=37269454;ChrB=ch09;StartB=46686731;EndB=46686731;Parent=INV304;VarType=ShV;DupType=.
ch09	37269508	SNP284847	A	G	.	PASS	END=37269508;ChrB=ch09;StartB=46686677;EndB=46686677;Parent=INV304;VarType=ShV;DupType=.
ch09	37269528	SNP284848	T	C	.	PASS	END=37269528;ChrB=ch09;StartB=46686657;EndB=46686657;Parent=INV304;VarType=ShV;DupType=.
ch09	37269543	SNP284849	C	A	.	PASS	END=37269543;ChrB=ch09;StartB=46686642;EndB=46686642;Parent=INV304;VarType=ShV;DupType=.
ch09	37269559	SNP284850	A	C	.	PASS	END=37269559;ChrB=ch09;StartB=46686626;EndB=46686626;Parent=INV304;VarType=ShV;DupType=.
ch09	37269598	SNP284851	A	G	.	PASS	END=37269598;ChrB=ch09;StartB=46686587;EndB=46686587;Parent=INV304;VarType=ShV;DupType=.
ch09	37269604	SNP284852	C	G	.	PASS	END=37269604;ChrB=ch09;StartB=46686581;EndB=46686581;Parent=INV304;VarType=ShV;DupType=.
ch09	37269613	SNP284853	T	A	.	PASS	END=37269613;ChrB=ch09;StartB=46686572;EndB=46686572;Parent=INV304;VarType=ShV;DupType=.
ch09	37269642	SNP284854	G	A	.	PASS	END=37269642;ChrB=ch09;StartB=46686543;EndB=46686543;Parent=INV304;VarType=ShV;DupType=.
ch09	37269643	SNP284855	C	A	.	PASS	END=37269643;ChrB=ch09;StartB=46686542;EndB=46686542;Parent=INV304;VarType=ShV;DupType=.
ch09	37269665	SNP284856	T	C	.	PASS	END=37269665;ChrB=ch09;StartB=46686520;EndB=46686520;Parent=INV304;VarType=ShV;DupType=.
ch09	37269673	SNP284857	A	C	.	PASS	END=37269673;ChrB=ch09;StartB=46686512;EndB=46686512;Parent=INV304;VarType=ShV;DupType=.
ch09	37269705	SNP284858	A	T	.	PASS	END=37269705;ChrB=ch09;StartB=46686480;EndB=46686480;Parent=INV304;VarType=ShV;DupType=.
ch09	37269767	INS284859	A	AT	.	PASS	END=37269767;ChrB=ch09;StartB=46686418;EndB=46686417;Parent=INV304;VarType=ShV;DupType=.
ch09	37269767	INS284860	A	AA	.	PASS	END=37269767;ChrB=ch09;StartB=46686417;EndB=46686416;Parent=INV304;VarType=ShV;DupType=.
ch09	37269767	INS284861	A	AG	.	PASS	END=37269767;ChrB=ch09;StartB=46686416;EndB=46686415;Parent=INV304;VarType=ShV;DupType=.
ch09	37269767	INS284862	A	AC	.	PASS	END=37269767;ChrB=ch09;StartB=46686415;EndB=46686414;Parent=INV304;VarType=ShV;DupType=.
ch09	37269767	INS284863	A	AT	.	PASS	END=37269767;ChrB=ch09;StartB=46686414;EndB=46686413;Parent=INV304;VarType=ShV;DupType=.
ch09	37269767	INS284864	A	AT	.	PASS	END=37269767;ChrB=ch09;StartB=46686413;EndB=46686412;Parent=INV304;VarType=ShV;DupType=.
ch09	37269767	INS284865	A	AT	.	PASS	END=37269767;ChrB=ch09;StartB=46686412;EndB=46686411;Parent=INV304;VarType=ShV;DupType=.
ch09	37269767	INS284866	A	AT	.	PASS	END=37269767;ChrB=ch09;StartB=46686411;EndB=46686410;Parent=INV304;VarType=ShV;DupType=.
ch09	37269767	INS284867	A	AC	.	PASS	END=37269767;ChrB=ch09;StartB=46686410;EndB=46686409;Parent=INV304;VarType=ShV;DupType=.
ch09	37269767	INS284868	A	AC	.	PASS	END=37269767;ChrB=ch09;StartB=46686409;EndB=46686408;Parent=INV304;VarType=ShV;DupType=.
ch09	37269767	INS284869	A	AT	.	PASS	END=37269767;ChrB=ch09;StartB=46686408;EndB=46686407;Parent=INV304;VarType=ShV;DupType=.
ch09	37269767	INS284870	A	AC	.	PASS	END=37269767;ChrB=ch09;StartB=46686407;EndB=46686406;Parent=INV304;VarType=ShV;DupType=.
ch09	37269767	INS284871	A	AA	.	PASS	END=37269767;ChrB=ch09;StartB=46686406;EndB=46686405;Parent=INV304;VarType=ShV;DupType=.
ch09	37269767	INS284872	A	AA	.	PASS	END=37269767;ChrB=ch09;StartB=46686405;EndB=46686404;Parent=INV304;VarType=ShV;DupType=.
ch09	37269767	INS284873	A	AC	.	PASS	END=37269767;ChrB=ch09;StartB=46686404;EndB=46686403;Parent=INV304;VarType=ShV;DupType=.
ch09	37269767	INS284874	A	AT	.	PASS	END=37269767;ChrB=ch09;StartB=46686403;EndB=46686402;Parent=INV304;VarType=ShV;DupType=.
ch09	37269767	INS284875	A	AT	.	PASS	END=37269767;ChrB=ch09;StartB=46686402;EndB=46686401;Parent=INV304;VarType=ShV;DupType=.
ch09	37269767	INS284876	A	AT	.	PASS	END=37269767;ChrB=ch09;StartB=46686401;EndB=46686400;Parent=INV304;VarType=ShV;DupType=.
ch09	37269767	INS284877	A	AG	.	PASS	END=37269767;ChrB=ch09;StartB=46686400;EndB=46686399;Parent=INV304;VarType=ShV;DupType=.
ch09	37269767	INS284878	A	AT	.	PASS	END=37269767;ChrB=ch09;StartB=46686399;EndB=46686398;Parent=INV304;VarType=ShV;DupType=.
ch09	37269767	INS284879	A	AT	.	PASS	END=37269767;ChrB=ch09;StartB=46686398;EndB=46686397;Parent=INV304;VarType=ShV;DupType=.
ch09	37269767	INS284880	A	AG	.	PASS	END=37269767;ChrB=ch09;StartB=46686397;EndB=46686396;Parent=INV304;VarType=ShV;DupType=.
ch09	37269811	SNP284881	C	T	.	PASS	END=37269811;ChrB=ch09;StartB=46686352;EndB=46686352;Parent=INV304;VarType=ShV;DupType=.
ch09	37269812	SNP284882	G	T	.	PASS	END=37269812;ChrB=ch09;StartB=46686351;EndB=46686351;Parent=INV304;VarType=ShV;DupType=.
ch09	37269816	SNP284883	C	T	.	PASS	END=37269816;ChrB=ch09;StartB=46686347;EndB=46686347;Parent=INV304;VarType=ShV;DupType=.
ch09	37269832	SNP284884	A	T	.	PASS	END=37269832;ChrB=ch09;StartB=46686331;EndB=46686331;Parent=INV304;VarType=ShV;DupType=.
ch09	37269853	SNP284885	C	T	.	PASS	END=37269853;ChrB=ch09;StartB=46686310;EndB=46686310;Parent=INV304;VarType=ShV;DupType=.
ch09	37269874	SNP284886	T	C	.	PASS	END=37269874;ChrB=ch09;StartB=46686289;EndB=46686289;Parent=INV304;VarType=ShV;DupType=.
ch09	37269904	SNP284887	C	G	.	PASS	END=37269904;ChrB=ch09;StartB=46686259;EndB=46686259;Parent=INV304;VarType=ShV;DupType=.
ch09	37269910	SNP284888	A	T	.	PASS	END=37269910;ChrB=ch09;StartB=46686253;EndB=46686253;Parent=INV304;VarType=ShV;DupType=.
ch09	37269926	SNP284889	A	C	.	PASS	END=37269926;ChrB=ch09;StartB=46686237;EndB=46686237;Parent=INV304;VarType=ShV;DupType=.
ch09	37269954	SNP284890	C	T	.	PASS	END=37269954;ChrB=ch09;StartB=46686209;EndB=46686209;Parent=INV304;VarType=ShV;DupType=.
ch09	37269968	SNP284891	C	T	.	PASS	END=37269968;ChrB=ch09;StartB=46686195;EndB=46686195;Parent=INV304;VarType=ShV;DupType=.
ch09	37269980	SNP284892	C	G	.	PASS	END=37269980;ChrB=ch09;StartB=46686183;EndB=46686183;Parent=INV304;VarType=ShV;DupType=.
ch09	37270006	SNP284893	G	T	.	PASS	END=37270006;ChrB=ch09;StartB=46686157;EndB=46686157;Parent=INV304;VarType=ShV;DupType=.
ch09	37270030	SNP284894	G	T	.	PASS	END=37270030;ChrB=ch09;StartB=46686133;EndB=46686133;Parent=INV304;VarType=ShV;DupType=.
ch09	37270116	SNP284895	C	A	.	PASS	END=37270116;ChrB=ch09;StartB=46686047;EndB=46686047;Parent=INV304;VarType=ShV;DupType=.
ch09	37270140	SNP284896	T	A	.	PASS	END=37270140;ChrB=ch09;StartB=46686023;EndB=46686023;Parent=INV304;VarType=ShV;DupType=.
ch09	37270155	SNP284897	A	G	.	PASS	END=37270155;ChrB=ch09;StartB=46686008;EndB=46686008;Parent=INV304;VarType=ShV;DupType=.
ch09	37270208	SNP284898	G	A	.	PASS	END=37270208;ChrB=ch09;StartB=46685955;EndB=46685955;Parent=INV304;VarType=ShV;DupType=.
ch09	37270209	SNP284899	T	A	.	PASS	END=37270209;ChrB=ch09;StartB=46685954;EndB=46685954;Parent=INV304;VarType=ShV;DupType=.
ch09	37270274	SNP284900	T	G	.	PASS	END=37270274;ChrB=ch09;StartB=46685889;EndB=46685889;Parent=INV304;VarType=ShV;DupType=.
ch09	37270295	SNP284901	T	C	.	PASS	END=37270295;ChrB=ch09;StartB=46685868;EndB=46685868;Parent=INV304;VarType=ShV;DupType=.
ch09	37270384	SNP284902	T	C	.	PASS	END=37270384;ChrB=ch09;StartB=46685779;EndB=46685779;Parent=INV304;VarType=ShV;DupType=.
ch09	37270389	SNP284903	T	C	.	PASS	END=37270389;ChrB=ch09;StartB=46685774;EndB=46685774;Parent=INV304;VarType=ShV;DupType=.
ch09	37270396	SNP284904	G	C	.	PASS	END=37270396;ChrB=ch09;StartB=46685767;EndB=46685767;Parent=INV304;VarType=ShV;DupType=.
ch09	37270408	SNP284905	C	A	.	PASS	END=37270408;ChrB=ch09;StartB=46685755;EndB=46685755;Parent=INV304;VarType=ShV;DupType=.
ch09	37270436	SNP284906	A	T	.	PASS	END=37270436;ChrB=ch09;StartB=46685727;EndB=46685727;Parent=INV304;VarType=ShV;DupType=.
ch09	37270440	SNP284907	C	G	.	PASS	END=37270440;ChrB=ch09;StartB=46685723;EndB=46685723;Parent=INV304;VarType=ShV;DupType=.
ch09	37270446	SNP284908	G	A	.	PASS	END=37270446;ChrB=ch09;StartB=46685717;EndB=46685717;Parent=INV304;VarType=ShV;DupType=.
ch09	37270464	SNP284909	A	T	.	PASS	END=37270464;ChrB=ch09;StartB=46685699;EndB=46685699;Parent=INV304;VarType=ShV;DupType=.
ch09	37270491	SNP284910	C	A	.	PASS	END=37270491;ChrB=ch09;StartB=46685672;EndB=46685672;Parent=INV304;VarType=ShV;DupType=.
ch09	37270494	SNP284911	A	G	.	PASS	END=37270494;ChrB=ch09;StartB=46685669;EndB=46685669;Parent=INV304;VarType=ShV;DupType=.
ch09	37270515	SNP284912	A	G	.	PASS	END=37270515;ChrB=ch09;StartB=46685648;EndB=46685648;Parent=INV304;VarType=ShV;DupType=.
ch09	37270530	SNP284913	T	C	.	PASS	END=37270530;ChrB=ch09;StartB=46685633;EndB=46685633;Parent=INV304;VarType=ShV;DupType=.
ch09	37270554	SNP284914	T	C	.	PASS	END=37270554;ChrB=ch09;StartB=46685609;EndB=46685609;Parent=INV304;VarType=ShV;DupType=.
ch09	37270580	SNP284915	A	C	.	PASS	END=37270580;ChrB=ch09;StartB=46685583;EndB=46685583;Parent=INV304;VarType=ShV;DupType=.
ch09	37270594	SNP284916	G	A	.	PASS	END=37270594;ChrB=ch09;StartB=46685569;EndB=46685569;Parent=INV304;VarType=ShV;DupType=.
ch09	37270654	SNP284917	G	C	.	PASS	END=37270654;ChrB=ch09;StartB=46685509;EndB=46685509;Parent=INV304;VarType=ShV;DupType=.
ch09	37270677	HDR1216	N	<HDR>	.	PASS	END=37273050;ChrB=ch09;StartB=46685486;EndB=46683918;Parent=INV304;VarType=ShV;DupType=.
ch09	37273051	INVAL1760	N	<INVAL>	.	PASS	END=37275428;ChrB=ch09;StartB=46683917;EndB=46681541;Parent=INV304;VarType=.;DupType=.
ch09	37273072	SNP284918	T	C	.	PASS	END=37273072;ChrB=ch09;StartB=46683896;EndB=46683896;Parent=INV304;VarType=ShV;DupType=.
ch09	37273097	SNP284919	A	C	.	PASS	END=37273097;ChrB=ch09;StartB=46683871;EndB=46683871;Parent=INV304;VarType=ShV;DupType=.
ch09	37273249	INS284920	G	GA	.	PASS	END=37273249;ChrB=ch09;StartB=46683719;EndB=46683718;Parent=INV304;VarType=ShV;DupType=.
ch09	37273322	SNP284921	G	A	.	PASS	END=37273322;ChrB=ch09;StartB=46683645;EndB=46683645;Parent=INV304;VarType=ShV;DupType=.
ch09	37273374	SNP284922	G	T	.	PASS	END=37273374;ChrB=ch09;StartB=46683593;EndB=46683593;Parent=INV304;VarType=ShV;DupType=.
ch09	37273389	SNP284923	A	T	.	PASS	END=37273389;ChrB=ch09;StartB=46683578;EndB=46683578;Parent=INV304;VarType=ShV;DupType=.
ch09	37273422	SNP284924	A	T	.	PASS	END=37273422;ChrB=ch09;StartB=46683545;EndB=46683545;Parent=INV304;VarType=ShV;DupType=.
ch09	37273433	SNP284925	A	C	.	PASS	END=37273433;ChrB=ch09;StartB=46683534;EndB=46683534;Parent=INV304;VarType=ShV;DupType=.
ch09	37273466	SNP284926	T	A	.	PASS	END=37273466;ChrB=ch09;StartB=46683501;EndB=46683501;Parent=INV304;VarType=ShV;DupType=.
ch09	37273500	SNP284927	A	C	.	PASS	END=37273500;ChrB=ch09;StartB=46683467;EndB=46683467;Parent=INV304;VarType=ShV;DupType=.
ch09	37273505	SNP284928	C	G	.	PASS	END=37273505;ChrB=ch09;StartB=46683462;EndB=46683462;Parent=INV304;VarType=ShV;DupType=.
ch09	37273513	SNP284929	A	C	.	PASS	END=37273513;ChrB=ch09;StartB=46683454;EndB=46683454;Parent=INV304;VarType=ShV;DupType=.
ch09	37273525	SNP284930	A	C	.	PASS	END=37273525;ChrB=ch09;StartB=46683442;EndB=46683442;Parent=INV304;VarType=ShV;DupType=.
ch09	37273542	SNP284931	T	G	.	PASS	END=37273542;ChrB=ch09;StartB=46683425;EndB=46683425;Parent=INV304;VarType=ShV;DupType=.
ch09	37273549	SNP284932	T	C	.	PASS	END=37273549;ChrB=ch09;StartB=46683418;EndB=46683418;Parent=INV304;VarType=ShV;DupType=.
ch09	37273568	SNP284933	C	A	.	PASS	END=37273568;ChrB=ch09;StartB=46683399;EndB=46683399;Parent=INV304;VarType=ShV;DupType=.
ch09	37273583	SNP284934	T	A	.	PASS	END=37273583;ChrB=ch09;StartB=46683384;EndB=46683384;Parent=INV304;VarType=ShV;DupType=.
ch09	37273585	SNP284935	T	A	.	PASS	END=37273585;ChrB=ch09;StartB=46683382;EndB=46683382;Parent=INV304;VarType=ShV;DupType=.
ch09	37273591	SNP284936	A	G	.	PASS	END=37273591;ChrB=ch09;StartB=46683376;EndB=46683376;Parent=INV304;VarType=ShV;DupType=.
ch09	37273671	SNP284937	G	A	.	PASS	END=37273671;ChrB=ch09;StartB=46683296;EndB=46683296;Parent=INV304;VarType=ShV;DupType=.
ch09	37273723	SNP284938	A	C	.	PASS	END=37273723;ChrB=ch09;StartB=46683244;EndB=46683244;Parent=INV304;VarType=ShV;DupType=.
ch09	37273734	SNP284939	A	G	.	PASS	END=37273734;ChrB=ch09;StartB=46683233;EndB=46683233;Parent=INV304;VarType=ShV;DupType=.
ch09	37273735	SNP284940	C	T	.	PASS	END=37273735;ChrB=ch09;StartB=46683232;EndB=46683232;Parent=INV304;VarType=ShV;DupType=.
ch09	37273744	SNP284941	T	C	.	PASS	END=37273744;ChrB=ch09;StartB=46683223;EndB=46683223;Parent=INV304;VarType=ShV;DupType=.
ch09	37273759	SNP284942	A	C	.	PASS	END=37273759;ChrB=ch09;StartB=46683208;EndB=46683208;Parent=INV304;VarType=ShV;DupType=.
ch09	37273761	SNP284943	G	A	.	PASS	END=37273761;ChrB=ch09;StartB=46683206;EndB=46683206;Parent=INV304;VarType=ShV;DupType=.
ch09	37273786	SNP284944	A	G	.	PASS	END=37273786;ChrB=ch09;StartB=46683181;EndB=46683181;Parent=INV304;VarType=ShV;DupType=.
ch09	37273787	SNP284945	T	G	.	PASS	END=37273787;ChrB=ch09;StartB=46683180;EndB=46683180;Parent=INV304;VarType=ShV;DupType=.
ch09	37273795	SNP284946	G	T	.	PASS	END=37273795;ChrB=ch09;StartB=46683172;EndB=46683172;Parent=INV304;VarType=ShV;DupType=.
ch09	37273824	SNP284947	T	A	.	PASS	END=37273824;ChrB=ch09;StartB=46683143;EndB=46683143;Parent=INV304;VarType=ShV;DupType=.
ch09	37273825	SNP284948	A	T	.	PASS	END=37273825;ChrB=ch09;StartB=46683142;EndB=46683142;Parent=INV304;VarType=ShV;DupType=.
ch09	37273864	SNP284949	A	C	.	PASS	END=37273864;ChrB=ch09;StartB=46683103;EndB=46683103;Parent=INV304;VarType=ShV;DupType=.
ch09	37273907	SNP284950	A	G	.	PASS	END=37273907;ChrB=ch09;StartB=46683060;EndB=46683060;Parent=INV304;VarType=ShV;DupType=.
ch09	37273915	SNP284951	C	T	.	PASS	END=37273915;ChrB=ch09;StartB=46683052;EndB=46683052;Parent=INV304;VarType=ShV;DupType=.
ch09	37274008	SNP284952	C	T	.	PASS	END=37274008;ChrB=ch09;StartB=46682959;EndB=46682959;Parent=INV304;VarType=ShV;DupType=.
ch09	37274031	SNP284953	A	C	.	PASS	END=37274031;ChrB=ch09;StartB=46682936;EndB=46682936;Parent=INV304;VarType=ShV;DupType=.
ch09	37274035	SNP284954	A	C	.	PASS	END=37274035;ChrB=ch09;StartB=46682932;EndB=46682932;Parent=INV304;VarType=ShV;DupType=.
ch09	37274057	SNP284955	T	C	.	PASS	END=37274057;ChrB=ch09;StartB=46682910;EndB=46682910;Parent=INV304;VarType=ShV;DupType=.
ch09	37274062	SNP284956	G	T	.	PASS	END=37274062;ChrB=ch09;StartB=46682905;EndB=46682905;Parent=INV304;VarType=ShV;DupType=.
ch09	37274089	SNP284957	T	G	.	PASS	END=37274089;ChrB=ch09;StartB=46682878;EndB=46682878;Parent=INV304;VarType=ShV;DupType=.
ch09	37274096	SNP284958	A	C	.	PASS	END=37274096;ChrB=ch09;StartB=46682871;EndB=46682871;Parent=INV304;VarType=ShV;DupType=.
ch09	37274098	SNP284959	A	T	.	PASS	END=37274098;ChrB=ch09;StartB=46682869;EndB=46682869;Parent=INV304;VarType=ShV;DupType=.
ch09	37274111	SNP284960	A	T	.	PASS	END=37274111;ChrB=ch09;StartB=46682856;EndB=46682856;Parent=INV304;VarType=ShV;DupType=.
ch09	37274134	SNP284961	G	T	.	PASS	END=37274134;ChrB=ch09;StartB=46682833;EndB=46682833;Parent=INV304;VarType=ShV;DupType=.
ch09	37274136	SNP284962	C	G	.	PASS	END=37274136;ChrB=ch09;StartB=46682831;EndB=46682831;Parent=INV304;VarType=ShV;DupType=.
ch09	37274139	SNP284963	T	C	.	PASS	END=37274139;ChrB=ch09;StartB=46682828;EndB=46682828;Parent=INV304;VarType=ShV;DupType=.
ch09	37274161	SNP284964	T	C	.	PASS	END=37274161;ChrB=ch09;StartB=46682806;EndB=46682806;Parent=INV304;VarType=ShV;DupType=.
ch09	37274167	SNP284965	T	G	.	PASS	END=37274167;ChrB=ch09;StartB=46682800;EndB=46682800;Parent=INV304;VarType=ShV;DupType=.
ch09	37274200	SNP284966	C	A	.	PASS	END=37274200;ChrB=ch09;StartB=46682767;EndB=46682767;Parent=INV304;VarType=ShV;DupType=.
ch09	37274216	SNP284967	A	G	.	PASS	END=37274216;ChrB=ch09;StartB=46682751;EndB=46682751;Parent=INV304;VarType=ShV;DupType=.
ch09	37274218	SNP284968	A	T	.	PASS	END=37274218;ChrB=ch09;StartB=46682749;EndB=46682749;Parent=INV304;VarType=ShV;DupType=.
ch09	37274226	SNP284969	T	C	.	PASS	END=37274226;ChrB=ch09;StartB=46682741;EndB=46682741;Parent=INV304;VarType=ShV;DupType=.
ch09	37274229	SNP284970	A	C	.	PASS	END=37274229;ChrB=ch09;StartB=46682738;EndB=46682738;Parent=INV304;VarType=ShV;DupType=.
ch09	37274246	SNP284971	T	A	.	PASS	END=37274246;ChrB=ch09;StartB=46682721;EndB=46682721;Parent=INV304;VarType=ShV;DupType=.
ch09	37274247	SNP284972	T	A	.	PASS	END=37274247;ChrB=ch09;StartB=46682720;EndB=46682720;Parent=INV304;VarType=ShV;DupType=.
ch09	37274258	SNP284973	A	G	.	PASS	END=37274258;ChrB=ch09;StartB=46682709;EndB=46682709;Parent=INV304;VarType=ShV;DupType=.
ch09	37274268	SNP284974	T	G	.	PASS	END=37274268;ChrB=ch09;StartB=46682699;EndB=46682699;Parent=INV304;VarType=ShV;DupType=.
ch09	37274274	SNP284975	C	T	.	PASS	END=37274274;ChrB=ch09;StartB=46682693;EndB=46682693;Parent=INV304;VarType=ShV;DupType=.
ch09	37274299	SNP284976	T	A	.	PASS	END=37274299;ChrB=ch09;StartB=46682668;EndB=46682668;Parent=INV304;VarType=ShV;DupType=.
ch09	37274305	SNP284977	G	C	.	PASS	END=37274305;ChrB=ch09;StartB=46682662;EndB=46682662;Parent=INV304;VarType=ShV;DupType=.
ch09	37274312	SNP284978	G	A	.	PASS	END=37274312;ChrB=ch09;StartB=46682655;EndB=46682655;Parent=INV304;VarType=ShV;DupType=.
ch09	37274321	SNP284979	G	A	.	PASS	END=37274321;ChrB=ch09;StartB=46682646;EndB=46682646;Parent=INV304;VarType=ShV;DupType=.
ch09	37274322	SNP284980	T	C	.	PASS	END=37274322;ChrB=ch09;StartB=46682645;EndB=46682645;Parent=INV304;VarType=ShV;DupType=.
ch09	37274323	SNP284981	C	G	.	PASS	END=37274323;ChrB=ch09;StartB=46682644;EndB=46682644;Parent=INV304;VarType=ShV;DupType=.
ch09	37274369	SNP284982	G	A	.	PASS	END=37274369;ChrB=ch09;StartB=46682598;EndB=46682598;Parent=INV304;VarType=ShV;DupType=.
ch09	37274400	SNP284983	A	T	.	PASS	END=37274400;ChrB=ch09;StartB=46682567;EndB=46682567;Parent=INV304;VarType=ShV;DupType=.
ch09	37274441	SNP284984	T	G	.	PASS	END=37274441;ChrB=ch09;StartB=46682526;EndB=46682526;Parent=INV304;VarType=ShV;DupType=.
ch09	37274463	SNP284985	G	C	.	PASS	END=37274463;ChrB=ch09;StartB=46682504;EndB=46682504;Parent=INV304;VarType=ShV;DupType=.
ch09	37274464	SNP284986	T	G	.	PASS	END=37274464;ChrB=ch09;StartB=46682503;EndB=46682503;Parent=INV304;VarType=ShV;DupType=.
ch09	37274493	SNP284987	T	A	.	PASS	END=37274493;ChrB=ch09;StartB=46682474;EndB=46682474;Parent=INV304;VarType=ShV;DupType=.
ch09	37274509	SNP284988	T	C	.	PASS	END=37274509;ChrB=ch09;StartB=46682458;EndB=46682458;Parent=INV304;VarType=ShV;DupType=.
ch09	37274515	SNP284989	C	T	.	PASS	END=37274515;ChrB=ch09;StartB=46682452;EndB=46682452;Parent=INV304;VarType=ShV;DupType=.
ch09	37274520	SNP284990	G	C	.	PASS	END=37274520;ChrB=ch09;StartB=46682447;EndB=46682447;Parent=INV304;VarType=ShV;DupType=.
ch09	37274522	SNP284991	A	C	.	PASS	END=37274522;ChrB=ch09;StartB=46682445;EndB=46682445;Parent=INV304;VarType=ShV;DupType=.
ch09	37274528	SNP284992	A	G	.	PASS	END=37274528;ChrB=ch09;StartB=46682439;EndB=46682439;Parent=INV304;VarType=ShV;DupType=.
ch09	37274544	SNP284993	G	A	.	PASS	END=37274544;ChrB=ch09;StartB=46682423;EndB=46682423;Parent=INV304;VarType=ShV;DupType=.
ch09	37274554	SNP284994	T	A	.	PASS	END=37274554;ChrB=ch09;StartB=46682413;EndB=46682413;Parent=INV304;VarType=ShV;DupType=.
ch09	37274562	SNP284995	T	A	.	PASS	END=37274562;ChrB=ch09;StartB=46682405;EndB=46682405;Parent=INV304;VarType=ShV;DupType=.
ch09	37274566	SNP284996	T	C	.	PASS	END=37274566;ChrB=ch09;StartB=46682401;EndB=46682401;Parent=INV304;VarType=ShV;DupType=.
ch09	37274567	SNP284997	T	C	.	PASS	END=37274567;ChrB=ch09;StartB=46682400;EndB=46682400;Parent=INV304;VarType=ShV;DupType=.
ch09	37274572	SNP284998	T	G	.	PASS	END=37274572;ChrB=ch09;StartB=46682395;EndB=46682395;Parent=INV304;VarType=ShV;DupType=.
ch09	37274586	SNP284999	A	T	.	PASS	END=37274586;ChrB=ch09;StartB=46682381;EndB=46682381;Parent=INV304;VarType=ShV;DupType=.
ch09	37274613	SNP285000	G	T	.	PASS	END=37274613;ChrB=ch09;StartB=46682354;EndB=46682354;Parent=INV304;VarType=ShV;DupType=.
ch09	37274614	SNP285001	A	C	.	PASS	END=37274614;ChrB=ch09;StartB=46682353;EndB=46682353;Parent=INV304;VarType=ShV;DupType=.
ch09	37274634	SNP285002	A	C	.	PASS	END=37274634;ChrB=ch09;StartB=46682333;EndB=46682333;Parent=INV304;VarType=ShV;DupType=.
ch09	37274641	SNP285003	T	C	.	PASS	END=37274641;ChrB=ch09;StartB=46682326;EndB=46682326;Parent=INV304;VarType=ShV;DupType=.
ch09	37274649	SNP285004	G	A	.	PASS	END=37274649;ChrB=ch09;StartB=46682318;EndB=46682318;Parent=INV304;VarType=ShV;DupType=.
ch09	37274664	SNP285005	C	A	.	PASS	END=37274664;ChrB=ch09;StartB=46682303;EndB=46682303;Parent=INV304;VarType=ShV;DupType=.
ch09	37274682	SNP285006	T	C	.	PASS	END=37274682;ChrB=ch09;StartB=46682285;EndB=46682285;Parent=INV304;VarType=ShV;DupType=.
ch09	37274687	SNP285007	A	C	.	PASS	END=37274687;ChrB=ch09;StartB=46682280;EndB=46682280;Parent=INV304;VarType=ShV;DupType=.
ch09	37274693	SNP285008	G	T	.	PASS	END=37274693;ChrB=ch09;StartB=46682274;EndB=46682274;Parent=INV304;VarType=ShV;DupType=.
ch09	37274696	SNP285009	A	C	.	PASS	END=37274696;ChrB=ch09;StartB=46682271;EndB=46682271;Parent=INV304;VarType=ShV;DupType=.
ch09	37274698	SNP285010	G	A	.	PASS	END=37274698;ChrB=ch09;StartB=46682269;EndB=46682269;Parent=INV304;VarType=ShV;DupType=.
ch09	37274731	SNP285011	A	C	.	PASS	END=37274731;ChrB=ch09;StartB=46682236;EndB=46682236;Parent=INV304;VarType=ShV;DupType=.
ch09	37274742	SNP285012	T	A	.	PASS	END=37274742;ChrB=ch09;StartB=46682225;EndB=46682225;Parent=INV304;VarType=ShV;DupType=.
ch09	37274750	SNP285013	G	C	.	PASS	END=37274750;ChrB=ch09;StartB=46682217;EndB=46682217;Parent=INV304;VarType=ShV;DupType=.
ch09	37274761	SNP285014	A	C	.	PASS	END=37274761;ChrB=ch09;StartB=46682206;EndB=46682206;Parent=INV304;VarType=ShV;DupType=.
ch09	37274768	SNP285015	C	G	.	PASS	END=37274768;ChrB=ch09;StartB=46682199;EndB=46682199;Parent=INV304;VarType=ShV;DupType=.
ch09	37274781	SNP285016	G	T	.	PASS	END=37274781;ChrB=ch09;StartB=46682186;EndB=46682186;Parent=INV304;VarType=ShV;DupType=.
ch09	37274796	SNP285017	A	C	.	PASS	END=37274796;ChrB=ch09;StartB=46682171;EndB=46682171;Parent=INV304;VarType=ShV;DupType=.
ch09	37274806	DEL285018	AT	A	.	PASS	END=37274807;ChrB=ch09;StartB=46682162;EndB=46682162;Parent=INV304;VarType=ShV;DupType=.
ch09	37274877	SNP285019	C	A	.	PASS	END=37274877;ChrB=ch09;StartB=46682091;EndB=46682091;Parent=INV304;VarType=ShV;DupType=.
ch09	37274917	SNP285020	G	C	.	PASS	END=37274917;ChrB=ch09;StartB=46682051;EndB=46682051;Parent=INV304;VarType=ShV;DupType=.
ch09	37274927	SNP285021	C	T	.	PASS	END=37274927;ChrB=ch09;StartB=46682041;EndB=46682041;Parent=INV304;VarType=ShV;DupType=.
ch09	37274936	SNP285022	T	C	.	PASS	END=37274936;ChrB=ch09;StartB=46682032;EndB=46682032;Parent=INV304;VarType=ShV;DupType=.
ch09	37274942	SNP285023	T	G	.	PASS	END=37274942;ChrB=ch09;StartB=46682026;EndB=46682026;Parent=INV304;VarType=ShV;DupType=.
ch09	37274987	SNP285024	A	C	.	PASS	END=37274987;ChrB=ch09;StartB=46681981;EndB=46681981;Parent=INV304;VarType=ShV;DupType=.
ch09	37274997	SNP285025	C	T	.	PASS	END=37274997;ChrB=ch09;StartB=46681971;EndB=46681971;Parent=INV304;VarType=ShV;DupType=.
ch09	37275027	DEL285026	ATT	A	.	PASS	END=37275029;ChrB=ch09;StartB=46681942;EndB=46681942;Parent=INV304;VarType=ShV;DupType=.
ch09	37275080	SNP285027	A	C	.	PASS	END=37275080;ChrB=ch09;StartB=46681890;EndB=46681890;Parent=INV304;VarType=ShV;DupType=.
ch09	37275105	SNP285028	A	C	.	PASS	END=37275105;ChrB=ch09;StartB=46681865;EndB=46681865;Parent=INV304;VarType=ShV;DupType=.
ch09	37275134	SNP285029	C	T	.	PASS	END=37275134;ChrB=ch09;StartB=46681836;EndB=46681836;Parent=INV304;VarType=ShV;DupType=.
ch09	37275152	SNP285030	T	A	.	PASS	END=37275152;ChrB=ch09;StartB=46681818;EndB=46681818;Parent=INV304;VarType=ShV;DupType=.
ch09	37275188	SNP285031	A	G	.	PASS	END=37275188;ChrB=ch09;StartB=46681782;EndB=46681782;Parent=INV304;VarType=ShV;DupType=.
ch09	37275238	SNP285032	C	A	.	PASS	END=37275238;ChrB=ch09;StartB=46681732;EndB=46681732;Parent=INV304;VarType=ShV;DupType=.
ch09	37275249	SNP285033	G	A	.	PASS	END=37275249;ChrB=ch09;StartB=46681721;EndB=46681721;Parent=INV304;VarType=ShV;DupType=.
ch09	37275254	SNP285034	T	C	.	PASS	END=37275254;ChrB=ch09;StartB=46681716;EndB=46681716;Parent=INV304;VarType=ShV;DupType=.
ch09	37275255	SNP285035	T	C	.	PASS	END=37275255;ChrB=ch09;StartB=46681715;EndB=46681715;Parent=INV304;VarType=ShV;DupType=.
ch09	37275274	SNP285036	T	C	.	PASS	END=37275274;ChrB=ch09;StartB=46681696;EndB=46681696;Parent=INV304;VarType=ShV;DupType=.
ch09	37275283	SNP285037	G	A	.	PASS	END=37275283;ChrB=ch09;StartB=46681687;EndB=46681687;Parent=INV304;VarType=ShV;DupType=.
ch09	37275298	SNP285038	T	C	.	PASS	END=37275298;ChrB=ch09;StartB=46681672;EndB=46681672;Parent=INV304;VarType=ShV;DupType=.
ch09	37275303	SNP285039	A	G	.	PASS	END=37275303;ChrB=ch09;StartB=46681667;EndB=46681667;Parent=INV304;VarType=ShV;DupType=.
ch09	37275309	SNP285040	C	G	.	PASS	END=37275309;ChrB=ch09;StartB=46681661;EndB=46681661;Parent=INV304;VarType=ShV;DupType=.
ch09	37275320	SNP285041	C	A	.	PASS	END=37275320;ChrB=ch09;StartB=46681650;EndB=46681650;Parent=INV304;VarType=ShV;DupType=.
ch09	37275327	SNP285042	A	G	.	PASS	END=37275327;ChrB=ch09;StartB=46681643;EndB=46681643;Parent=INV304;VarType=ShV;DupType=.
ch09	37275335	SNP285043	C	G	.	PASS	END=37275335;ChrB=ch09;StartB=46681635;EndB=46681635;Parent=INV304;VarType=ShV;DupType=.
ch09	37275340	SNP285044	T	A	.	PASS	END=37275340;ChrB=ch09;StartB=46681630;EndB=46681630;Parent=INV304;VarType=ShV;DupType=.
ch09	37275353	SNP285045	T	C	.	PASS	END=37275353;ChrB=ch09;StartB=46681617;EndB=46681617;Parent=INV304;VarType=ShV;DupType=.
ch09	37275354	SNP285046	T	A	.	PASS	END=37275354;ChrB=ch09;StartB=46681616;EndB=46681616;Parent=INV304;VarType=ShV;DupType=.
ch09	37275381	INS285047	A	AC	.	PASS	END=37275381;ChrB=ch09;StartB=46681589;EndB=46681588;Parent=INV304;VarType=ShV;DupType=.
ch09	37275429	HDR1217	N	<HDR>	.	PASS	END=37307410;ChrB=ch09;StartB=46681540;EndB=46663312;Parent=INV304;VarType=ShV;DupType=.
ch09	37307411	INVAL1761	N	<INVAL>	.	PASS	END=37308160;ChrB=ch09;StartB=46663311;EndB=46662579;Parent=INV304;VarType=.;DupType=.
ch09	37307547	DEL285048	GT	G	.	PASS	END=37307548;ChrB=ch09;StartB=46663176;EndB=46663176;Parent=INV304;VarType=ShV;DupType=.
ch09	37307609	DEL285049	TC	T	.	PASS	END=37307610;ChrB=ch09;StartB=46663115;EndB=46663115;Parent=INV304;VarType=ShV;DupType=.
ch09	37307613	SNP285050	A	T	.	PASS	END=37307613;ChrB=ch09;StartB=46663111;EndB=46663111;Parent=INV304;VarType=ShV;DupType=.
ch09	37307620	SNP285051	A	T	.	PASS	END=37307620;ChrB=ch09;StartB=46663104;EndB=46663104;Parent=INV304;VarType=ShV;DupType=.
ch09	37307630	SNP285052	A	G	.	PASS	END=37307630;ChrB=ch09;StartB=46663094;EndB=46663094;Parent=INV304;VarType=ShV;DupType=.
ch09	37307639	SNP285053	T	C	.	PASS	END=37307639;ChrB=ch09;StartB=46663085;EndB=46663085;Parent=INV304;VarType=ShV;DupType=.
ch09	37307646	SNP285054	A	G	.	PASS	END=37307646;ChrB=ch09;StartB=46663078;EndB=46663078;Parent=INV304;VarType=ShV;DupType=.
ch09	37307653	SNP285055	T	G	.	PASS	END=37307653;ChrB=ch09;StartB=46663071;EndB=46663071;Parent=INV304;VarType=ShV;DupType=.
ch09	37307772	SNP285056	T	A	.	PASS	END=37307772;ChrB=ch09;StartB=46662952;EndB=46662952;Parent=INV304;VarType=ShV;DupType=.
ch09	37307831	SNP285057	T	C	.	PASS	END=37307831;ChrB=ch09;StartB=46662893;EndB=46662893;Parent=INV304;VarType=ShV;DupType=.
ch09	37307855	SNP285058	T	A	.	PASS	END=37307855;ChrB=ch09;StartB=46662869;EndB=46662869;Parent=INV304;VarType=ShV;DupType=.
ch09	37307914	SNP285059	A	T	.	PASS	END=37307914;ChrB=ch09;StartB=46662810;EndB=46662810;Parent=INV304;VarType=ShV;DupType=.
ch09	37307927	SNP285060	A	T	.	PASS	END=37307927;ChrB=ch09;StartB=46662797;EndB=46662797;Parent=INV304;VarType=ShV;DupType=.
ch09	37307933	DEL285061	AATTATAATTATT	A	.	PASS	END=37307945;ChrB=ch09;StartB=46662792;EndB=46662792;Parent=INV304;VarType=ShV;DupType=.
ch09	37307951	SNP285062	C	T	.	PASS	END=37307951;ChrB=ch09;StartB=46662785;EndB=46662785;Parent=INV304;VarType=ShV;DupType=.
ch09	37307976	SNP285063	C	T	.	PASS	END=37307976;ChrB=ch09;StartB=46662760;EndB=46662760;Parent=INV304;VarType=ShV;DupType=.
ch09	37307977	DEL285064	AT	A	.	PASS	END=37307978;ChrB=ch09;StartB=46662760;EndB=46662760;Parent=INV304;VarType=ShV;DupType=.
ch09	37308002	SNP285065	G	A	.	PASS	END=37308002;ChrB=ch09;StartB=46662735;EndB=46662735;Parent=INV304;VarType=ShV;DupType=.
ch09	37308009	SNP285066	A	G	.	PASS	END=37308009;ChrB=ch09;StartB=46662728;EndB=46662728;Parent=INV304;VarType=ShV;DupType=.
ch09	37308020	DEL285067	GA	G	.	PASS	END=37308021;ChrB=ch09;StartB=46662718;EndB=46662718;Parent=INV304;VarType=ShV;DupType=.
ch09	37308027	SNP285068	A	G	.	PASS	END=37308027;ChrB=ch09;StartB=46662711;EndB=46662711;Parent=INV304;VarType=ShV;DupType=.
ch09	37308048	DEL285069	AC	A	.	PASS	END=37308049;ChrB=ch09;StartB=46662691;EndB=46662691;Parent=INV304;VarType=ShV;DupType=.
ch09	37308063	SNP285070	T	A	.	PASS	END=37308063;ChrB=ch09;StartB=46662676;EndB=46662676;Parent=INV304;VarType=ShV;DupType=.
ch09	37308079	SNP285071	G	A	.	PASS	END=37308079;ChrB=ch09;StartB=46662660;EndB=46662660;Parent=INV304;VarType=ShV;DupType=.
ch09	37308086	SNP285072	T	G	.	PASS	END=37308086;ChrB=ch09;StartB=46662653;EndB=46662653;Parent=INV304;VarType=ShV;DupType=.
ch09	37308124	SNP285073	A	T	.	PASS	END=37308124;ChrB=ch09;StartB=46662615;EndB=46662615;Parent=INV304;VarType=ShV;DupType=.
ch09	37308161	HDR1218	N	<HDR>	.	PASS	END=37310649;ChrB=ch09;StartB=46662578;EndB=46656429;Parent=INV304;VarType=ShV;DupType=.
ch09	37310650	INVAL1762	N	<INVAL>	.	PASS	END=37311703;ChrB=ch09;StartB=46656428;EndB=46655392;Parent=INV304;VarType=.;DupType=.
ch09	37310677	DEL285074	TTA	T	.	PASS	END=37310679;ChrB=ch09;StartB=46656402;EndB=46656402;Parent=INV304;VarType=ShV;DupType=.
ch09	37310683	SNP285075	T	C	.	PASS	END=37310683;ChrB=ch09;StartB=46656397;EndB=46656397;Parent=INV304;VarType=ShV;DupType=.
ch09	37310714	SNP285076	G	A	.	PASS	END=37310714;ChrB=ch09;StartB=46656366;EndB=46656366;Parent=INV304;VarType=ShV;DupType=.
ch09	37310741	SNP285077	T	C	.	PASS	END=37310741;ChrB=ch09;StartB=46656339;EndB=46656339;Parent=INV304;VarType=ShV;DupType=.
ch09	37310752	SNP285078	A	G	.	PASS	END=37310752;ChrB=ch09;StartB=46656328;EndB=46656328;Parent=INV304;VarType=ShV;DupType=.
ch09	37310757	SNP285079	T	A	.	PASS	END=37310757;ChrB=ch09;StartB=46656323;EndB=46656323;Parent=INV304;VarType=ShV;DupType=.
ch09	37310771	SNP285080	G	A	.	PASS	END=37310771;ChrB=ch09;StartB=46656309;EndB=46656309;Parent=INV304;VarType=ShV;DupType=.
ch09	37310800	SNP285081	C	T	.	PASS	END=37310800;ChrB=ch09;StartB=46656280;EndB=46656280;Parent=INV304;VarType=ShV;DupType=.
ch09	37310806	DEL285082	ATGG	A	.	PASS	END=37310809;ChrB=ch09;StartB=46656275;EndB=46656275;Parent=INV304;VarType=ShV;DupType=.
ch09	37310881	SNP285083	T	C	.	PASS	END=37310881;ChrB=ch09;StartB=46656202;EndB=46656202;Parent=INV304;VarType=ShV;DupType=.
ch09	37310890	SNP285084	C	T	.	PASS	END=37310890;ChrB=ch09;StartB=46656193;EndB=46656193;Parent=INV304;VarType=ShV;DupType=.
ch09	37310992	SNP285085	A	G	.	PASS	END=37310992;ChrB=ch09;StartB=46656091;EndB=46656091;Parent=INV304;VarType=ShV;DupType=.
ch09	37310995	SNP285086	T	C	.	PASS	END=37310995;ChrB=ch09;StartB=46656088;EndB=46656088;Parent=INV304;VarType=ShV;DupType=.
ch09	37311043	DEL285087	AACACTTGTG	A	.	PASS	END=37311052;ChrB=ch09;StartB=46656041;EndB=46656041;Parent=INV304;VarType=ShV;DupType=.
ch09	37311066	SNP285088	A	G	.	PASS	END=37311066;ChrB=ch09;StartB=46656026;EndB=46656026;Parent=INV304;VarType=ShV;DupType=.
ch09	37311091	DEL285089	TG	T	.	PASS	END=37311092;ChrB=ch09;StartB=46656002;EndB=46656002;Parent=INV304;VarType=ShV;DupType=.
ch09	37311093	SNP285090	T	A	.	PASS	END=37311093;ChrB=ch09;StartB=46656000;EndB=46656000;Parent=INV304;VarType=ShV;DupType=.
ch09	37311132	SNP285091	C	A	.	PASS	END=37311132;ChrB=ch09;StartB=46655961;EndB=46655961;Parent=INV304;VarType=ShV;DupType=.
ch09	37311137	SNP285092	A	C	.	PASS	END=37311137;ChrB=ch09;StartB=46655956;EndB=46655956;Parent=INV304;VarType=ShV;DupType=.
ch09	37311235	SNP285093	G	A	.	PASS	END=37311235;ChrB=ch09;StartB=46655858;EndB=46655858;Parent=INV304;VarType=ShV;DupType=.
ch09	37311320	SNP285094	T	A	.	PASS	END=37311320;ChrB=ch09;StartB=46655773;EndB=46655773;Parent=INV304;VarType=ShV;DupType=.
ch09	37311380	SNP285095	A	T	.	PASS	END=37311380;ChrB=ch09;StartB=46655713;EndB=46655713;Parent=INV304;VarType=ShV;DupType=.
ch09	37311401	SNP285096	C	T	.	PASS	END=37311401;ChrB=ch09;StartB=46655692;EndB=46655692;Parent=INV304;VarType=ShV;DupType=.
ch09	37311433	SNP285097	C	G	.	PASS	END=37311433;ChrB=ch09;StartB=46655660;EndB=46655660;Parent=INV304;VarType=ShV;DupType=.
ch09	37311452	SNP285098	G	C	.	PASS	END=37311452;ChrB=ch09;StartB=46655641;EndB=46655641;Parent=INV304;VarType=ShV;DupType=.
ch09	37311476	SNP285099	C	A	.	PASS	END=37311476;ChrB=ch09;StartB=46655617;EndB=46655617;Parent=INV304;VarType=ShV;DupType=.
ch09	37311523	DEL285100	AAT	A	.	PASS	END=37311525;ChrB=ch09;StartB=46655571;EndB=46655571;Parent=INV304;VarType=ShV;DupType=.
ch09	37311527	SNP285101	T	A	.	PASS	END=37311527;ChrB=ch09;StartB=46655568;EndB=46655568;Parent=INV304;VarType=ShV;DupType=.
ch09	37311538	SNP285102	T	G	.	PASS	END=37311538;ChrB=ch09;StartB=46655557;EndB=46655557;Parent=INV304;VarType=ShV;DupType=.
ch09	37311591	SNP285103	C	T	.	PASS	END=37311591;ChrB=ch09;StartB=46655504;EndB=46655504;Parent=INV304;VarType=ShV;DupType=.
ch09	37311639	SNP285104	G	T	.	PASS	END=37311639;ChrB=ch09;StartB=46655456;EndB=46655456;Parent=INV304;VarType=ShV;DupType=.
ch09	37311664	SNP285105	A	G	.	PASS	END=37311664;ChrB=ch09;StartB=46655431;EndB=46655431;Parent=INV304;VarType=ShV;DupType=.
ch09	37311704	HDR1219	N	<HDR>	.	PASS	END=37311714;ChrB=ch09;StartB=46655391;EndB=46649120;Parent=INV304;VarType=ShV;DupType=.
ch09	37311715	INVAL1763	N	<INVAL>	.	PASS	END=37312694;ChrB=ch09;StartB=46649119;EndB=46648119;Parent=INV304;VarType=.;DupType=.
ch09	37311739	SNP285106	C	A	.	PASS	END=37311739;ChrB=ch09;StartB=46649095;EndB=46649095;Parent=INV304;VarType=ShV;DupType=.
ch09	37311762	SNP285107	T	C	.	PASS	END=37311762;ChrB=ch09;StartB=46649072;EndB=46649072;Parent=INV304;VarType=ShV;DupType=.
ch09	37311769	DEL285108	AT	A	.	PASS	END=37311770;ChrB=ch09;StartB=46649066;EndB=46649066;Parent=INV304;VarType=ShV;DupType=.
ch09	37311777	SNP285109	A	C	.	PASS	END=37311777;ChrB=ch09;StartB=46649058;EndB=46649058;Parent=INV304;VarType=ShV;DupType=.
ch09	37311820	SNP285110	T	C	.	PASS	END=37311820;ChrB=ch09;StartB=46649015;EndB=46649015;Parent=INV304;VarType=ShV;DupType=.
ch09	37311826	SNP285111	G	C	.	PASS	END=37311826;ChrB=ch09;StartB=46649009;EndB=46649009;Parent=INV304;VarType=ShV;DupType=.
ch09	37311846	SNP285112	G	A	.	PASS	END=37311846;ChrB=ch09;StartB=46648989;EndB=46648989;Parent=INV304;VarType=ShV;DupType=.
ch09	37311852	SNP285113	G	A	.	PASS	END=37311852;ChrB=ch09;StartB=46648983;EndB=46648983;Parent=INV304;VarType=ShV;DupType=.
ch09	37311858	SNP285114	T	G	.	PASS	END=37311858;ChrB=ch09;StartB=46648977;EndB=46648977;Parent=INV304;VarType=ShV;DupType=.
ch09	37311874	SNP285115	A	T	.	PASS	END=37311874;ChrB=ch09;StartB=46648961;EndB=46648961;Parent=INV304;VarType=ShV;DupType=.
ch09	37311891	SNP285116	A	G	.	PASS	END=37311891;ChrB=ch09;StartB=46648944;EndB=46648944;Parent=INV304;VarType=ShV;DupType=.
ch09	37311953	INS285117	A	AA	.	PASS	END=37311953;ChrB=ch09;StartB=46648882;EndB=46648881;Parent=INV304;VarType=ShV;DupType=.
ch09	37311953	INS285118	A	AT	.	PASS	END=37311953;ChrB=ch09;StartB=46648881;EndB=46648880;Parent=INV304;VarType=ShV;DupType=.
ch09	37311953	INS285119	A	AA	.	PASS	END=37311953;ChrB=ch09;StartB=46648880;EndB=46648879;Parent=INV304;VarType=ShV;DupType=.
ch09	37311953	INS285120	A	AT	.	PASS	END=37311953;ChrB=ch09;StartB=46648879;EndB=46648878;Parent=INV304;VarType=ShV;DupType=.
ch09	37311953	INS285121	A	AC	.	PASS	END=37311953;ChrB=ch09;StartB=46648878;EndB=46648877;Parent=INV304;VarType=ShV;DupType=.
ch09	37311953	INS285122	A	AT	.	PASS	END=37311953;ChrB=ch09;StartB=46648877;EndB=46648876;Parent=INV304;VarType=ShV;DupType=.
ch09	37311953	INS285123	A	AA	.	PASS	END=37311953;ChrB=ch09;StartB=46648876;EndB=46648875;Parent=INV304;VarType=ShV;DupType=.
ch09	37311953	INS285124	A	AA	.	PASS	END=37311953;ChrB=ch09;StartB=46648875;EndB=46648874;Parent=INV304;VarType=ShV;DupType=.
ch09	37311953	INS285125	A	AA	.	PASS	END=37311953;ChrB=ch09;StartB=46648874;EndB=46648873;Parent=INV304;VarType=ShV;DupType=.
ch09	37311953	INS285126	A	AC	.	PASS	END=37311953;ChrB=ch09;StartB=46648873;EndB=46648872;Parent=INV304;VarType=ShV;DupType=.
ch09	37311953	INS285127	A	AA	.	PASS	END=37311953;ChrB=ch09;StartB=46648872;EndB=46648871;Parent=INV304;VarType=ShV;DupType=.
ch09	37311953	INS285128	A	AA	.	PASS	END=37311953;ChrB=ch09;StartB=46648871;EndB=46648870;Parent=INV304;VarType=ShV;DupType=.
ch09	37311953	INS285129	A	AT	.	PASS	END=37311953;ChrB=ch09;StartB=46648870;EndB=46648869;Parent=INV304;VarType=ShV;DupType=.
ch09	37311953	INS285130	A	AC	.	PASS	END=37311953;ChrB=ch09;StartB=46648869;EndB=46648868;Parent=INV304;VarType=ShV;DupType=.
ch09	37311953	INS285131	A	AC	.	PASS	END=37311953;ChrB=ch09;StartB=46648868;EndB=46648867;Parent=INV304;VarType=ShV;DupType=.
ch09	37311953	INS285132	A	AA	.	PASS	END=37311953;ChrB=ch09;StartB=46648867;EndB=46648866;Parent=INV304;VarType=ShV;DupType=.
ch09	37311953	INS285133	A	AC	.	PASS	END=37311953;ChrB=ch09;StartB=46648866;EndB=46648865;Parent=INV304;VarType=ShV;DupType=.
ch09	37311953	INS285134	A	AT	.	PASS	END=37311953;ChrB=ch09;StartB=46648865;EndB=46648864;Parent=INV304;VarType=ShV;DupType=.
ch09	37311953	INS285135	A	AA	.	PASS	END=37311953;ChrB=ch09;StartB=46648864;EndB=46648863;Parent=INV304;VarType=ShV;DupType=.
ch09	37311953	INS285136	A	AA	.	PASS	END=37311953;ChrB=ch09;StartB=46648863;EndB=46648862;Parent=INV304;VarType=ShV;DupType=.
ch09	37311953	INS285137	A	AC	.	PASS	END=37311953;ChrB=ch09;StartB=46648862;EndB=46648861;Parent=INV304;VarType=ShV;DupType=.
ch09	37311953	INS285138	A	AT	.	PASS	END=37311953;ChrB=ch09;StartB=46648861;EndB=46648860;Parent=INV304;VarType=ShV;DupType=.
ch09	37311953	INS285139	A	AG	.	PASS	END=37311953;ChrB=ch09;StartB=46648860;EndB=46648859;Parent=INV304;VarType=ShV;DupType=.
ch09	37311953	INS285140	A	AG	.	PASS	END=37311953;ChrB=ch09;StartB=46648859;EndB=46648858;Parent=INV304;VarType=ShV;DupType=.
ch09	37311967	SNP285141	T	C	.	PASS	END=37311967;ChrB=ch09;StartB=46648844;EndB=46648844;Parent=INV304;VarType=ShV;DupType=.
ch09	37311973	SNP285142	T	A	.	PASS	END=37311973;ChrB=ch09;StartB=46648838;EndB=46648838;Parent=INV304;VarType=ShV;DupType=.
ch09	37311985	SNP285143	T	G	.	PASS	END=37311985;ChrB=ch09;StartB=46648826;EndB=46648826;Parent=INV304;VarType=ShV;DupType=.
ch09	37312002	SNP285144	A	G	.	PASS	END=37312002;ChrB=ch09;StartB=46648809;EndB=46648809;Parent=INV304;VarType=ShV;DupType=.
ch09	37312005	SNP285145	C	G	.	PASS	END=37312005;ChrB=ch09;StartB=46648806;EndB=46648806;Parent=INV304;VarType=ShV;DupType=.
ch09	37312009	SNP285146	C	T	.	PASS	END=37312009;ChrB=ch09;StartB=46648802;EndB=46648802;Parent=INV304;VarType=ShV;DupType=.
ch09	37312016	SNP285147	T	C	.	PASS	END=37312016;ChrB=ch09;StartB=46648795;EndB=46648795;Parent=INV304;VarType=ShV;DupType=.
ch09	37312022	SNP285148	G	A	.	PASS	END=37312022;ChrB=ch09;StartB=46648789;EndB=46648789;Parent=INV304;VarType=ShV;DupType=.
ch09	37312024	SNP285149	T	A	.	PASS	END=37312024;ChrB=ch09;StartB=46648787;EndB=46648787;Parent=INV304;VarType=ShV;DupType=.
ch09	37312045	SNP285150	A	T	.	PASS	END=37312045;ChrB=ch09;StartB=46648766;EndB=46648766;Parent=INV304;VarType=ShV;DupType=.
ch09	37312064	SNP285151	A	C	.	PASS	END=37312064;ChrB=ch09;StartB=46648747;EndB=46648747;Parent=INV304;VarType=ShV;DupType=.
ch09	37312101	SNP285152	C	T	.	PASS	END=37312101;ChrB=ch09;StartB=46648710;EndB=46648710;Parent=INV304;VarType=ShV;DupType=.
ch09	37312109	SNP285153	G	A	.	PASS	END=37312109;ChrB=ch09;StartB=46648702;EndB=46648702;Parent=INV304;VarType=ShV;DupType=.
ch09	37312112	SNP285154	G	A	.	PASS	END=37312112;ChrB=ch09;StartB=46648699;EndB=46648699;Parent=INV304;VarType=ShV;DupType=.
ch09	37312140	SNP285155	G	A	.	PASS	END=37312140;ChrB=ch09;StartB=46648671;EndB=46648671;Parent=INV304;VarType=ShV;DupType=.
ch09	37312195	SNP285156	A	G	.	PASS	END=37312195;ChrB=ch09;StartB=46648616;EndB=46648616;Parent=INV304;VarType=ShV;DupType=.
ch09	37312255	SNP285157	T	C	.	PASS	END=37312255;ChrB=ch09;StartB=46648556;EndB=46648556;Parent=INV304;VarType=ShV;DupType=.
ch09	37312268	DEL285158	CT	C	.	PASS	END=37312269;ChrB=ch09;StartB=46648544;EndB=46648544;Parent=INV304;VarType=ShV;DupType=.
ch09	37312277	SNP285159	T	A	.	PASS	END=37312277;ChrB=ch09;StartB=46648535;EndB=46648535;Parent=INV304;VarType=ShV;DupType=.
ch09	37312375	SNP285160	T	G	.	PASS	END=37312375;ChrB=ch09;StartB=46648437;EndB=46648437;Parent=INV304;VarType=ShV;DupType=.
ch09	37312397	SNP285161	G	A	.	PASS	END=37312397;ChrB=ch09;StartB=46648415;EndB=46648415;Parent=INV304;VarType=ShV;DupType=.
ch09	37312436	SNP285162	T	C	.	PASS	END=37312436;ChrB=ch09;StartB=46648376;EndB=46648376;Parent=INV304;VarType=ShV;DupType=.
ch09	37312475	SNP285163	T	C	.	PASS	END=37312475;ChrB=ch09;StartB=46648337;EndB=46648337;Parent=INV304;VarType=ShV;DupType=.
ch09	37312481	SNP285164	A	G	.	PASS	END=37312481;ChrB=ch09;StartB=46648331;EndB=46648331;Parent=INV304;VarType=ShV;DupType=.
ch09	37312483	SNP285165	A	C	.	PASS	END=37312483;ChrB=ch09;StartB=46648329;EndB=46648329;Parent=INV304;VarType=ShV;DupType=.
ch09	37312521	DEL285166	AT	A	.	PASS	END=37312522;ChrB=ch09;StartB=46648292;EndB=46648292;Parent=INV304;VarType=ShV;DupType=.
ch09	37312530	SNP285167	T	C	.	PASS	END=37312530;ChrB=ch09;StartB=46648283;EndB=46648283;Parent=INV304;VarType=ShV;DupType=.
ch09	37312533	SNP285168	A	G	.	PASS	END=37312533;ChrB=ch09;StartB=46648280;EndB=46648280;Parent=INV304;VarType=ShV;DupType=.
ch09	37312567	SNP285169	C	T	.	PASS	END=37312567;ChrB=ch09;StartB=46648246;EndB=46648246;Parent=INV304;VarType=ShV;DupType=.
ch09	37312648	SNP285170	A	G	.	PASS	END=37312648;ChrB=ch09;StartB=46648165;EndB=46648165;Parent=INV304;VarType=ShV;DupType=.
ch09	37312695	HDR1220	N	<HDR>	.	PASS	END=37319807;ChrB=ch09;StartB=46648118;EndB=46646540;Parent=INV304;VarType=ShV;DupType=.
ch09	37314291	INVDP936	N	<INVDP>	.	PASS	END=37314779;ChrB=ch09;StartB=28457459;EndB=28457948;Parent=.;VarType=SR;DupType=copygain
ch09	37314291	INVDPAL3073	N	<INVDPAL>	.	PASS	END=37314779;ChrB=ch09;StartB=28457948;EndB=28457459;Parent=INVDP936;VarType=.;DupType=.
ch09	37319808	INVAL1764	N	<INVAL>	.	PASS	END=37322782;ChrB=ch09;StartB=46646539;EndB=46643548;Parent=INV304;VarType=.;DupType=.
ch09	37319845	SNP285171	G	A	.	PASS	END=37319845;ChrB=ch09;StartB=46646502;EndB=46646502;Parent=INV304;VarType=ShV;DupType=.
ch09	37319846	SNP285172	G	T	.	PASS	END=37319846;ChrB=ch09;StartB=46646501;EndB=46646501;Parent=INV304;VarType=ShV;DupType=.
ch09	37319849	SNP285173	T	C	.	PASS	END=37319849;ChrB=ch09;StartB=46646498;EndB=46646498;Parent=INV304;VarType=ShV;DupType=.
ch09	37319861	SNP285174	T	A	.	PASS	END=37319861;ChrB=ch09;StartB=46646486;EndB=46646486;Parent=INV304;VarType=ShV;DupType=.
ch09	37319863	SNP285175	T	A	.	PASS	END=37319863;ChrB=ch09;StartB=46646484;EndB=46646484;Parent=INV304;VarType=ShV;DupType=.
ch09	37319869	SNP285176	T	C	.	PASS	END=37319869;ChrB=ch09;StartB=46646478;EndB=46646478;Parent=INV304;VarType=ShV;DupType=.
ch09	37319974	SNP285177	T	C	.	PASS	END=37319974;ChrB=ch09;StartB=46646373;EndB=46646373;Parent=INV304;VarType=ShV;DupType=.
ch09	37319975	INS285178	C	CA	.	PASS	END=37319975;ChrB=ch09;StartB=46646372;EndB=46646371;Parent=INV304;VarType=ShV;DupType=.
ch09	37319975	INS285179	C	CT	.	PASS	END=37319975;ChrB=ch09;StartB=46646371;EndB=46646370;Parent=INV304;VarType=ShV;DupType=.
ch09	37319975	INS285180	C	CG	.	PASS	END=37319975;ChrB=ch09;StartB=46646370;EndB=46646369;Parent=INV304;VarType=ShV;DupType=.
ch09	37319975	INS285181	C	CA	.	PASS	END=37319975;ChrB=ch09;StartB=46646369;EndB=46646368;Parent=INV304;VarType=ShV;DupType=.
ch09	37319978	SNP285182	A	G	.	PASS	END=37319978;ChrB=ch09;StartB=46646365;EndB=46646365;Parent=INV304;VarType=ShV;DupType=.
ch09	37320006	DEL285183	TG	T	.	PASS	END=37320007;ChrB=ch09;StartB=46646338;EndB=46646338;Parent=INV304;VarType=ShV;DupType=.
ch09	37320010	SNP285184	A	C	.	PASS	END=37320010;ChrB=ch09;StartB=46646334;EndB=46646334;Parent=INV304;VarType=ShV;DupType=.
ch09	37320013	SNP285185	C	T	.	PASS	END=37320013;ChrB=ch09;StartB=46646331;EndB=46646331;Parent=INV304;VarType=ShV;DupType=.
ch09	37320028	INS285186	C	CT	.	PASS	END=37320028;ChrB=ch09;StartB=46646316;EndB=46646315;Parent=INV304;VarType=ShV;DupType=.
ch09	37320028	INS285187	C	CT	.	PASS	END=37320028;ChrB=ch09;StartB=46646315;EndB=46646314;Parent=INV304;VarType=ShV;DupType=.
ch09	37320045	SNP285188	A	G	.	PASS	END=37320045;ChrB=ch09;StartB=46646297;EndB=46646297;Parent=INV304;VarType=ShV;DupType=.
ch09	37320058	SNP285189	T	G	.	PASS	END=37320058;ChrB=ch09;StartB=46646284;EndB=46646284;Parent=INV304;VarType=ShV;DupType=.
ch09	37320059	SNP285190	G	A	.	PASS	END=37320059;ChrB=ch09;StartB=46646283;EndB=46646283;Parent=INV304;VarType=ShV;DupType=.
ch09	37320126	SNP285191	C	G	.	PASS	END=37320126;ChrB=ch09;StartB=46646216;EndB=46646216;Parent=INV304;VarType=ShV;DupType=.
ch09	37320133	SNP285192	A	T	.	PASS	END=37320133;ChrB=ch09;StartB=46646209;EndB=46646209;Parent=INV304;VarType=ShV;DupType=.
ch09	37320145	SNP285193	T	A	.	PASS	END=37320145;ChrB=ch09;StartB=46646197;EndB=46646197;Parent=INV304;VarType=ShV;DupType=.
ch09	37320171	SNP285194	A	G	.	PASS	END=37320171;ChrB=ch09;StartB=46646171;EndB=46646171;Parent=INV304;VarType=ShV;DupType=.
ch09	37320209	SNP285195	T	C	.	PASS	END=37320209;ChrB=ch09;StartB=46646133;EndB=46646133;Parent=INV304;VarType=ShV;DupType=.
ch09	37320210	SNP285196	G	C	.	PASS	END=37320210;ChrB=ch09;StartB=46646132;EndB=46646132;Parent=INV304;VarType=ShV;DupType=.
ch09	37320214	SNP285197	T	A	.	PASS	END=37320214;ChrB=ch09;StartB=46646128;EndB=46646128;Parent=INV304;VarType=ShV;DupType=.
ch09	37320287	INS285198	T	TG	.	PASS	END=37320287;ChrB=ch09;StartB=46646055;EndB=46646054;Parent=INV304;VarType=ShV;DupType=.
ch09	37320315	SNP285199	T	C	.	PASS	END=37320315;ChrB=ch09;StartB=46646026;EndB=46646026;Parent=INV304;VarType=ShV;DupType=.
ch09	37320347	SNP285200	A	G	.	PASS	END=37320347;ChrB=ch09;StartB=46645994;EndB=46645994;Parent=INV304;VarType=ShV;DupType=.
ch09	37320363	INS285201	A	AA	.	PASS	END=37320363;ChrB=ch09;StartB=46645978;EndB=46645977;Parent=INV304;VarType=ShV;DupType=.
ch09	37320363	INS285202	A	AA	.	PASS	END=37320363;ChrB=ch09;StartB=46645977;EndB=46645976;Parent=INV304;VarType=ShV;DupType=.
ch09	37320363	INS285203	A	AT	.	PASS	END=37320363;ChrB=ch09;StartB=46645976;EndB=46645975;Parent=INV304;VarType=ShV;DupType=.
ch09	37320363	INS285204	A	AT	.	PASS	END=37320363;ChrB=ch09;StartB=46645975;EndB=46645974;Parent=INV304;VarType=ShV;DupType=.
ch09	37320363	INS285205	A	AG	.	PASS	END=37320363;ChrB=ch09;StartB=46645974;EndB=46645973;Parent=INV304;VarType=ShV;DupType=.
ch09	37320363	INS285206	A	AT	.	PASS	END=37320363;ChrB=ch09;StartB=46645973;EndB=46645972;Parent=INV304;VarType=ShV;DupType=.
ch09	37320363	INS285207	A	AT	.	PASS	END=37320363;ChrB=ch09;StartB=46645972;EndB=46645971;Parent=INV304;VarType=ShV;DupType=.
ch09	37320363	INS285208	A	AT	.	PASS	END=37320363;ChrB=ch09;StartB=46645971;EndB=46645970;Parent=INV304;VarType=ShV;DupType=.
ch09	37320363	INS285209	A	AT	.	PASS	END=37320363;ChrB=ch09;StartB=46645970;EndB=46645969;Parent=INV304;VarType=ShV;DupType=.
ch09	37320367	SNP285210	T	G	.	PASS	END=37320367;ChrB=ch09;StartB=46645965;EndB=46645965;Parent=INV304;VarType=ShV;DupType=.
ch09	37320384	SNP285211	T	A	.	PASS	END=37320384;ChrB=ch09;StartB=46645948;EndB=46645948;Parent=INV304;VarType=ShV;DupType=.
ch09	37320385	SNP285212	T	A	.	PASS	END=37320385;ChrB=ch09;StartB=46645947;EndB=46645947;Parent=INV304;VarType=ShV;DupType=.
ch09	37320386	SNP285213	T	A	.	PASS	END=37320386;ChrB=ch09;StartB=46645946;EndB=46645946;Parent=INV304;VarType=ShV;DupType=.
ch09	37320387	SNP285214	T	A	.	PASS	END=37320387;ChrB=ch09;StartB=46645945;EndB=46645945;Parent=INV304;VarType=ShV;DupType=.
ch09	37320391	SNP285215	A	T	.	PASS	END=37320391;ChrB=ch09;StartB=46645941;EndB=46645941;Parent=INV304;VarType=ShV;DupType=.
ch09	37320443	SNP285216	C	T	.	PASS	END=37320443;ChrB=ch09;StartB=46645889;EndB=46645889;Parent=INV304;VarType=ShV;DupType=.
ch09	37320446	SNP285217	G	A	.	PASS	END=37320446;ChrB=ch09;StartB=46645886;EndB=46645886;Parent=INV304;VarType=ShV;DupType=.
ch09	37320487	SNP285218	C	T	.	PASS	END=37320487;ChrB=ch09;StartB=46645845;EndB=46645845;Parent=INV304;VarType=ShV;DupType=.
ch09	37320497	SNP285219	A	C	.	PASS	END=37320497;ChrB=ch09;StartB=46645835;EndB=46645835;Parent=INV304;VarType=ShV;DupType=.
ch09	37320631	SNP285220	A	G	.	PASS	END=37320631;ChrB=ch09;StartB=46645701;EndB=46645701;Parent=INV304;VarType=ShV;DupType=.
ch09	37320637	SNP285221	T	G	.	PASS	END=37320637;ChrB=ch09;StartB=46645695;EndB=46645695;Parent=INV304;VarType=ShV;DupType=.
ch09	37320638	SNP285222	G	A	.	PASS	END=37320638;ChrB=ch09;StartB=46645694;EndB=46645694;Parent=INV304;VarType=ShV;DupType=.
ch09	37320694	SNP285223	T	C	.	PASS	END=37320694;ChrB=ch09;StartB=46645638;EndB=46645638;Parent=INV304;VarType=ShV;DupType=.
ch09	37320697	SNP285224	A	C	.	PASS	END=37320697;ChrB=ch09;StartB=46645635;EndB=46645635;Parent=INV304;VarType=ShV;DupType=.
ch09	37320747	SNP285225	C	A	.	PASS	END=37320747;ChrB=ch09;StartB=46645585;EndB=46645585;Parent=INV304;VarType=ShV;DupType=.
ch09	37320824	INS285226	A	AC	.	PASS	END=37320824;ChrB=ch09;StartB=46645508;EndB=46645507;Parent=INV304;VarType=ShV;DupType=.
ch09	37320893	SNP285227	A	T	.	PASS	END=37320893;ChrB=ch09;StartB=46645438;EndB=46645438;Parent=INV304;VarType=ShV;DupType=.
ch09	37320900	SNP285228	A	T	.	PASS	END=37320900;ChrB=ch09;StartB=46645431;EndB=46645431;Parent=INV304;VarType=ShV;DupType=.
ch09	37320960	SNP285229	T	G	.	PASS	END=37320960;ChrB=ch09;StartB=46645371;EndB=46645371;Parent=INV304;VarType=ShV;DupType=.
ch09	37321012	SNP285230	A	G	.	PASS	END=37321012;ChrB=ch09;StartB=46645319;EndB=46645319;Parent=INV304;VarType=ShV;DupType=.
ch09	37321055	SNP285231	C	A	.	PASS	END=37321055;ChrB=ch09;StartB=46645276;EndB=46645276;Parent=INV304;VarType=ShV;DupType=.
ch09	37321077	SNP285232	T	A	.	PASS	END=37321077;ChrB=ch09;StartB=46645254;EndB=46645254;Parent=INV304;VarType=ShV;DupType=.
ch09	37321086	SNP285233	C	T	.	PASS	END=37321086;ChrB=ch09;StartB=46645245;EndB=46645245;Parent=INV304;VarType=ShV;DupType=.
ch09	37321105	SNP285234	C	T	.	PASS	END=37321105;ChrB=ch09;StartB=46645226;EndB=46645226;Parent=INV304;VarType=ShV;DupType=.
ch09	37321146	SNP285235	G	T	.	PASS	END=37321146;ChrB=ch09;StartB=46645185;EndB=46645185;Parent=INV304;VarType=ShV;DupType=.
ch09	37321167	SNP285236	C	T	.	PASS	END=37321167;ChrB=ch09;StartB=46645164;EndB=46645164;Parent=INV304;VarType=ShV;DupType=.
ch09	37321174	SNP285237	T	A	.	PASS	END=37321174;ChrB=ch09;StartB=46645157;EndB=46645157;Parent=INV304;VarType=ShV;DupType=.
ch09	37321196	SNP285238	A	C	.	PASS	END=37321196;ChrB=ch09;StartB=46645135;EndB=46645135;Parent=INV304;VarType=ShV;DupType=.
ch09	37321214	SNP285239	C	T	.	PASS	END=37321214;ChrB=ch09;StartB=46645117;EndB=46645117;Parent=INV304;VarType=ShV;DupType=.
ch09	37321231	SNP285240	G	A	.	PASS	END=37321231;ChrB=ch09;StartB=46645100;EndB=46645100;Parent=INV304;VarType=ShV;DupType=.
ch09	37321234	SNP285241	G	A	.	PASS	END=37321234;ChrB=ch09;StartB=46645097;EndB=46645097;Parent=INV304;VarType=ShV;DupType=.
ch09	37321251	SNP285242	C	T	.	PASS	END=37321251;ChrB=ch09;StartB=46645080;EndB=46645080;Parent=INV304;VarType=ShV;DupType=.
ch09	37321286	SNP285243	A	G	.	PASS	END=37321286;ChrB=ch09;StartB=46645045;EndB=46645045;Parent=INV304;VarType=ShV;DupType=.
ch09	37321320	SNP285244	C	T	.	PASS	END=37321320;ChrB=ch09;StartB=46645011;EndB=46645011;Parent=INV304;VarType=ShV;DupType=.
ch09	37321345	SNP285245	T	A	.	PASS	END=37321345;ChrB=ch09;StartB=46644986;EndB=46644986;Parent=INV304;VarType=ShV;DupType=.
ch09	37321395	SNP285246	A	C	.	PASS	END=37321395;ChrB=ch09;StartB=46644936;EndB=46644936;Parent=INV304;VarType=ShV;DupType=.
ch09	37321475	SNP285247	T	C	.	PASS	END=37321475;ChrB=ch09;StartB=46644856;EndB=46644856;Parent=INV304;VarType=ShV;DupType=.
ch09	37321476	SNP285248	G	A	.	PASS	END=37321476;ChrB=ch09;StartB=46644855;EndB=46644855;Parent=INV304;VarType=ShV;DupType=.
ch09	37321524	SNP285249	G	T	.	PASS	END=37321524;ChrB=ch09;StartB=46644807;EndB=46644807;Parent=INV304;VarType=ShV;DupType=.
ch09	37321528	SNP285250	T	C	.	PASS	END=37321528;ChrB=ch09;StartB=46644803;EndB=46644803;Parent=INV304;VarType=ShV;DupType=.
ch09	37321532	SNP285251	T	C	.	PASS	END=37321532;ChrB=ch09;StartB=46644799;EndB=46644799;Parent=INV304;VarType=ShV;DupType=.
ch09	37321570	SNP285252	A	C	.	PASS	END=37321570;ChrB=ch09;StartB=46644761;EndB=46644761;Parent=INV304;VarType=ShV;DupType=.
ch09	37321584	SNP285253	A	G	.	PASS	END=37321584;ChrB=ch09;StartB=46644747;EndB=46644747;Parent=INV304;VarType=ShV;DupType=.
ch09	37321588	SNP285254	A	C	.	PASS	END=37321588;ChrB=ch09;StartB=46644743;EndB=46644743;Parent=INV304;VarType=ShV;DupType=.
ch09	37321617	SNP285255	A	G	.	PASS	END=37321617;ChrB=ch09;StartB=46644714;EndB=46644714;Parent=INV304;VarType=ShV;DupType=.
ch09	37321654	SNP285256	G	A	.	PASS	END=37321654;ChrB=ch09;StartB=46644677;EndB=46644677;Parent=INV304;VarType=ShV;DupType=.
ch09	37321675	SNP285257	C	T	.	PASS	END=37321675;ChrB=ch09;StartB=46644656;EndB=46644656;Parent=INV304;VarType=ShV;DupType=.
ch09	37321680	SNP285258	G	T	.	PASS	END=37321680;ChrB=ch09;StartB=46644651;EndB=46644651;Parent=INV304;VarType=ShV;DupType=.
ch09	37321691	SNP285259	T	A	.	PASS	END=37321691;ChrB=ch09;StartB=46644640;EndB=46644640;Parent=INV304;VarType=ShV;DupType=.
ch09	37321700	SNP285260	T	G	.	PASS	END=37321700;ChrB=ch09;StartB=46644631;EndB=46644631;Parent=INV304;VarType=ShV;DupType=.
ch09	37321717	SNP285261	A	T	.	PASS	END=37321717;ChrB=ch09;StartB=46644614;EndB=46644614;Parent=INV304;VarType=ShV;DupType=.
ch09	37321728	SNP285262	A	C	.	PASS	END=37321728;ChrB=ch09;StartB=46644603;EndB=46644603;Parent=INV304;VarType=ShV;DupType=.
ch09	37321739	SNP285263	G	C	.	PASS	END=37321739;ChrB=ch09;StartB=46644592;EndB=46644592;Parent=INV304;VarType=ShV;DupType=.
ch09	37321811	SNP285264	C	A	.	PASS	END=37321811;ChrB=ch09;StartB=46644520;EndB=46644520;Parent=INV304;VarType=ShV;DupType=.
ch09	37321819	SNP285265	T	A	.	PASS	END=37321819;ChrB=ch09;StartB=46644512;EndB=46644512;Parent=INV304;VarType=ShV;DupType=.
ch09	37321827	SNP285266	C	A	.	PASS	END=37321827;ChrB=ch09;StartB=46644504;EndB=46644504;Parent=INV304;VarType=ShV;DupType=.
ch09	37321841	SNP285267	T	C	.	PASS	END=37321841;ChrB=ch09;StartB=46644490;EndB=46644490;Parent=INV304;VarType=ShV;DupType=.
ch09	37321891	SNP285268	A	G	.	PASS	END=37321891;ChrB=ch09;StartB=46644440;EndB=46644440;Parent=INV304;VarType=ShV;DupType=.
ch09	37321908	SNP285269	A	G	.	PASS	END=37321908;ChrB=ch09;StartB=46644423;EndB=46644423;Parent=INV304;VarType=ShV;DupType=.
ch09	37321920	SNP285270	C	T	.	PASS	END=37321920;ChrB=ch09;StartB=46644411;EndB=46644411;Parent=INV304;VarType=ShV;DupType=.
ch09	37321949	SNP285271	A	G	.	PASS	END=37321949;ChrB=ch09;StartB=46644382;EndB=46644382;Parent=INV304;VarType=ShV;DupType=.
ch09	37322015	SNP285272	T	C	.	PASS	END=37322015;ChrB=ch09;StartB=46644316;EndB=46644316;Parent=INV304;VarType=ShV;DupType=.
ch09	37322064	SNP285273	A	G	.	PASS	END=37322064;ChrB=ch09;StartB=46644267;EndB=46644267;Parent=INV304;VarType=ShV;DupType=.
ch09	37322068	SNP285274	G	A	.	PASS	END=37322068;ChrB=ch09;StartB=46644263;EndB=46644263;Parent=INV304;VarType=ShV;DupType=.
ch09	37322073	SNP285275	A	G	.	PASS	END=37322073;ChrB=ch09;StartB=46644258;EndB=46644258;Parent=INV304;VarType=ShV;DupType=.
ch09	37322107	SNP285276	G	A	.	PASS	END=37322107;ChrB=ch09;StartB=46644224;EndB=46644224;Parent=INV304;VarType=ShV;DupType=.
ch09	37322152	SNP285277	C	T	.	PASS	END=37322152;ChrB=ch09;StartB=46644179;EndB=46644179;Parent=INV304;VarType=ShV;DupType=.
ch09	37322193	SNP285278	T	C	.	PASS	END=37322193;ChrB=ch09;StartB=46644138;EndB=46644138;Parent=INV304;VarType=ShV;DupType=.
ch09	37322202	SNP285279	T	A	.	PASS	END=37322202;ChrB=ch09;StartB=46644129;EndB=46644129;Parent=INV304;VarType=ShV;DupType=.
ch09	37322211	INS285280	G	GC	.	PASS	END=37322211;ChrB=ch09;StartB=46644120;EndB=46644119;Parent=INV304;VarType=ShV;DupType=.
ch09	37322218	SNP285281	T	C	.	PASS	END=37322218;ChrB=ch09;StartB=46644112;EndB=46644112;Parent=INV304;VarType=ShV;DupType=.
ch09	37322289	SNP285282	A	G	.	PASS	END=37322289;ChrB=ch09;StartB=46644041;EndB=46644041;Parent=INV304;VarType=ShV;DupType=.
ch09	37322299	SNP285283	C	A	.	PASS	END=37322299;ChrB=ch09;StartB=46644031;EndB=46644031;Parent=INV304;VarType=ShV;DupType=.
ch09	37322302	SNP285284	T	C	.	PASS	END=37322302;ChrB=ch09;StartB=46644028;EndB=46644028;Parent=INV304;VarType=ShV;DupType=.
ch09	37322303	SNP285285	C	A	.	PASS	END=37322303;ChrB=ch09;StartB=46644027;EndB=46644027;Parent=INV304;VarType=ShV;DupType=.
ch09	37322306	SNP285286	A	G	.	PASS	END=37322306;ChrB=ch09;StartB=46644024;EndB=46644024;Parent=INV304;VarType=ShV;DupType=.
ch09	37322354	SNP285287	A	C	.	PASS	END=37322354;ChrB=ch09;StartB=46643976;EndB=46643976;Parent=INV304;VarType=ShV;DupType=.
ch09	37322357	SNP285288	G	A	.	PASS	END=37322357;ChrB=ch09;StartB=46643973;EndB=46643973;Parent=INV304;VarType=ShV;DupType=.
ch09	37322403	SNP285289	A	T	.	PASS	END=37322403;ChrB=ch09;StartB=46643927;EndB=46643927;Parent=INV304;VarType=ShV;DupType=.
ch09	37322418	SNP285290	A	G	.	PASS	END=37322418;ChrB=ch09;StartB=46643912;EndB=46643912;Parent=INV304;VarType=ShV;DupType=.
ch09	37322447	SNP285291	A	G	.	PASS	END=37322447;ChrB=ch09;StartB=46643883;EndB=46643883;Parent=INV304;VarType=ShV;DupType=.
ch09	37322471	SNP285292	T	C	.	PASS	END=37322471;ChrB=ch09;StartB=46643859;EndB=46643859;Parent=INV304;VarType=ShV;DupType=.
ch09	37322491	SNP285293	G	T	.	PASS	END=37322491;ChrB=ch09;StartB=46643839;EndB=46643839;Parent=INV304;VarType=ShV;DupType=.
ch09	37322526	SNP285294	T	G	.	PASS	END=37322526;ChrB=ch09;StartB=46643804;EndB=46643804;Parent=INV304;VarType=ShV;DupType=.
ch09	37322533	SNP285295	T	C	.	PASS	END=37322533;ChrB=ch09;StartB=46643797;EndB=46643797;Parent=INV304;VarType=ShV;DupType=.
ch09	37322574	SNP285296	A	G	.	PASS	END=37322574;ChrB=ch09;StartB=46643756;EndB=46643756;Parent=INV304;VarType=ShV;DupType=.
ch09	37322595	SNP285297	C	T	.	PASS	END=37322595;ChrB=ch09;StartB=46643735;EndB=46643735;Parent=INV304;VarType=ShV;DupType=.
ch09	37322615	SNP285298	G	C	.	PASS	END=37322615;ChrB=ch09;StartB=46643715;EndB=46643715;Parent=INV304;VarType=ShV;DupType=.
ch09	37322623	SNP285299	A	T	.	PASS	END=37322623;ChrB=ch09;StartB=46643707;EndB=46643707;Parent=INV304;VarType=ShV;DupType=.
ch09	37322660	SNP285300	A	G	.	PASS	END=37322660;ChrB=ch09;StartB=46643670;EndB=46643670;Parent=INV304;VarType=ShV;DupType=.
ch09	37322674	SNP285301	T	A	.	PASS	END=37322674;ChrB=ch09;StartB=46643656;EndB=46643656;Parent=INV304;VarType=ShV;DupType=.
ch09	37322684	SNP285302	A	G	.	PASS	END=37322684;ChrB=ch09;StartB=46643646;EndB=46643646;Parent=INV304;VarType=ShV;DupType=.
ch09	37322685	SNP285303	G	C	.	PASS	END=37322685;ChrB=ch09;StartB=46643645;EndB=46643645;Parent=INV304;VarType=ShV;DupType=.
ch09	37322689	SNP285304	G	A	.	PASS	END=37322689;ChrB=ch09;StartB=46643641;EndB=46643641;Parent=INV304;VarType=ShV;DupType=.
ch09	37322707	SNP285305	A	G	.	PASS	END=37322707;ChrB=ch09;StartB=46643623;EndB=46643623;Parent=INV304;VarType=ShV;DupType=.
ch09	37322720	SNP285306	T	C	.	PASS	END=37322720;ChrB=ch09;StartB=46643610;EndB=46643610;Parent=INV304;VarType=ShV;DupType=.
ch09	37322723	SNP285307	C	T	.	PASS	END=37322723;ChrB=ch09;StartB=46643607;EndB=46643607;Parent=INV304;VarType=ShV;DupType=.
ch09	37322783	HDR1221	N	<HDR>	.	PASS	END=37338612;ChrB=ch09;StartB=46643547;EndB=46636633;Parent=INV304;VarType=ShV;DupType=.
ch09	37338613	INVAL1765	N	<INVAL>	.	PASS	END=37343681;ChrB=ch09;StartB=46636632;EndB=46631492;Parent=INV304;VarType=.;DupType=.
ch09	37338646	SNP285308	C	G	.	PASS	END=37338646;ChrB=ch09;StartB=46636599;EndB=46636599;Parent=INV304;VarType=ShV;DupType=.
ch09	37338671	DEL285309	GT	G	.	PASS	END=37338672;ChrB=ch09;StartB=46636575;EndB=46636575;Parent=INV304;VarType=ShV;DupType=.
ch09	37338707	SNP285310	C	T	.	PASS	END=37338707;ChrB=ch09;StartB=46636539;EndB=46636539;Parent=INV304;VarType=ShV;DupType=.
ch09	37338708	SNP285311	G	T	.	PASS	END=37338708;ChrB=ch09;StartB=46636538;EndB=46636538;Parent=INV304;VarType=ShV;DupType=.
ch09	37338742	SNP285312	G	A	.	PASS	END=37338742;ChrB=ch09;StartB=46636504;EndB=46636504;Parent=INV304;VarType=ShV;DupType=.
ch09	37338748	SNP285313	G	A	.	PASS	END=37338748;ChrB=ch09;StartB=46636498;EndB=46636498;Parent=INV304;VarType=ShV;DupType=.
ch09	37338749	SNP285314	G	A	.	PASS	END=37338749;ChrB=ch09;StartB=46636497;EndB=46636497;Parent=INV304;VarType=ShV;DupType=.
ch09	37338756	SNP285315	C	A	.	PASS	END=37338756;ChrB=ch09;StartB=46636490;EndB=46636490;Parent=INV304;VarType=ShV;DupType=.
ch09	37338763	SNP285316	A	G	.	PASS	END=37338763;ChrB=ch09;StartB=46636483;EndB=46636483;Parent=INV304;VarType=ShV;DupType=.
ch09	37338800	SNP285317	G	A	.	PASS	END=37338800;ChrB=ch09;StartB=46636446;EndB=46636446;Parent=INV304;VarType=ShV;DupType=.
ch09	37338833	SNP285318	G	T	.	PASS	END=37338833;ChrB=ch09;StartB=46636413;EndB=46636413;Parent=INV304;VarType=ShV;DupType=.
ch09	37338839	SNP285319	T	G	.	PASS	END=37338839;ChrB=ch09;StartB=46636407;EndB=46636407;Parent=INV304;VarType=ShV;DupType=.
ch09	37338843	SNP285320	G	A	.	PASS	END=37338843;ChrB=ch09;StartB=46636403;EndB=46636403;Parent=INV304;VarType=ShV;DupType=.
ch09	37338845	SNP285321	G	C	.	PASS	END=37338845;ChrB=ch09;StartB=46636401;EndB=46636401;Parent=INV304;VarType=ShV;DupType=.
ch09	37338860	SNP285322	C	A	.	PASS	END=37338860;ChrB=ch09;StartB=46636386;EndB=46636386;Parent=INV304;VarType=ShV;DupType=.
ch09	37338902	SNP285323	C	A	.	PASS	END=37338902;ChrB=ch09;StartB=46636344;EndB=46636344;Parent=INV304;VarType=ShV;DupType=.
ch09	37338926	SNP285324	C	T	.	PASS	END=37338926;ChrB=ch09;StartB=46636320;EndB=46636320;Parent=INV304;VarType=ShV;DupType=.
ch09	37338942	SNP285325	G	C	.	PASS	END=37338942;ChrB=ch09;StartB=46636304;EndB=46636304;Parent=INV304;VarType=ShV;DupType=.
ch09	37338968	SNP285326	T	A	.	PASS	END=37338968;ChrB=ch09;StartB=46636278;EndB=46636278;Parent=INV304;VarType=ShV;DupType=.
ch09	37338980	SNP285327	C	G	.	PASS	END=37338980;ChrB=ch09;StartB=46636266;EndB=46636266;Parent=INV304;VarType=ShV;DupType=.
ch09	37338988	SNP285328	T	A	.	PASS	END=37338988;ChrB=ch09;StartB=46636258;EndB=46636258;Parent=INV304;VarType=ShV;DupType=.
ch09	37338996	SNP285329	G	A	.	PASS	END=37338996;ChrB=ch09;StartB=46636250;EndB=46636250;Parent=INV304;VarType=ShV;DupType=.
ch09	37339020	SNP285330	A	G	.	PASS	END=37339020;ChrB=ch09;StartB=46636226;EndB=46636226;Parent=INV304;VarType=ShV;DupType=.
ch09	37339032	SNP285331	G	A	.	PASS	END=37339032;ChrB=ch09;StartB=46636214;EndB=46636214;Parent=INV304;VarType=ShV;DupType=.
ch09	37339038	SNP285332	A	C	.	PASS	END=37339038;ChrB=ch09;StartB=46636208;EndB=46636208;Parent=INV304;VarType=ShV;DupType=.
ch09	37339082	SNP285333	C	T	.	PASS	END=37339082;ChrB=ch09;StartB=46636164;EndB=46636164;Parent=INV304;VarType=ShV;DupType=.
ch09	37339095	SNP285334	T	C	.	PASS	END=37339095;ChrB=ch09;StartB=46636151;EndB=46636151;Parent=INV304;VarType=ShV;DupType=.
ch09	37339117	SNP285335	G	A	.	PASS	END=37339117;ChrB=ch09;StartB=46636129;EndB=46636129;Parent=INV304;VarType=ShV;DupType=.
ch09	37339146	SNP285336	T	G	.	PASS	END=37339146;ChrB=ch09;StartB=46636100;EndB=46636100;Parent=INV304;VarType=ShV;DupType=.
ch09	37339168	SNP285337	A	C	.	PASS	END=37339168;ChrB=ch09;StartB=46636078;EndB=46636078;Parent=INV304;VarType=ShV;DupType=.
ch09	37339170	SNP285338	G	A	.	PASS	END=37339170;ChrB=ch09;StartB=46636076;EndB=46636076;Parent=INV304;VarType=ShV;DupType=.
ch09	37339183	SNP285339	T	A	.	PASS	END=37339183;ChrB=ch09;StartB=46636063;EndB=46636063;Parent=INV304;VarType=ShV;DupType=.
ch09	37339195	SNP285340	A	G	.	PASS	END=37339195;ChrB=ch09;StartB=46636051;EndB=46636051;Parent=INV304;VarType=ShV;DupType=.
ch09	37339227	SNP285341	A	C	.	PASS	END=37339227;ChrB=ch09;StartB=46636019;EndB=46636019;Parent=INV304;VarType=ShV;DupType=.
ch09	37339250	SNP285342	G	A	.	PASS	END=37339250;ChrB=ch09;StartB=46635996;EndB=46635996;Parent=INV304;VarType=ShV;DupType=.
ch09	37339296	SNP285343	G	C	.	PASS	END=37339296;ChrB=ch09;StartB=46635950;EndB=46635950;Parent=INV304;VarType=ShV;DupType=.
ch09	37339369	SNP285344	G	A	.	PASS	END=37339369;ChrB=ch09;StartB=46635877;EndB=46635877;Parent=INV304;VarType=ShV;DupType=.
ch09	37339381	SNP285345	A	G	.	PASS	END=37339381;ChrB=ch09;StartB=46635865;EndB=46635865;Parent=INV304;VarType=ShV;DupType=.
ch09	37339404	SNP285346	A	G	.	PASS	END=37339404;ChrB=ch09;StartB=46635842;EndB=46635842;Parent=INV304;VarType=ShV;DupType=.
ch09	37339435	SNP285347	G	A	.	PASS	END=37339435;ChrB=ch09;StartB=46635811;EndB=46635811;Parent=INV304;VarType=ShV;DupType=.
ch09	37339436	INS285348	A	AT	.	PASS	END=37339436;ChrB=ch09;StartB=46635810;EndB=46635809;Parent=INV304;VarType=ShV;DupType=.
ch09	37339452	SNP285349	T	C	.	PASS	END=37339452;ChrB=ch09;StartB=46635793;EndB=46635793;Parent=INV304;VarType=ShV;DupType=.
ch09	37339457	SNP285350	A	T	.	PASS	END=37339457;ChrB=ch09;StartB=46635788;EndB=46635788;Parent=INV304;VarType=ShV;DupType=.
ch09	37339463	SNP285351	T	C	.	PASS	END=37339463;ChrB=ch09;StartB=46635782;EndB=46635782;Parent=INV304;VarType=ShV;DupType=.
ch09	37339490	INS285352	A	AT	.	PASS	END=37339490;ChrB=ch09;StartB=46635755;EndB=46635754;Parent=INV304;VarType=ShV;DupType=.
ch09	37339490	INS285353	A	AA	.	PASS	END=37339490;ChrB=ch09;StartB=46635754;EndB=46635753;Parent=INV304;VarType=ShV;DupType=.
ch09	37339490	INS285354	A	AT	.	PASS	END=37339490;ChrB=ch09;StartB=46635753;EndB=46635752;Parent=INV304;VarType=ShV;DupType=.
ch09	37339490	INS285355	A	AG	.	PASS	END=37339490;ChrB=ch09;StartB=46635752;EndB=46635751;Parent=INV304;VarType=ShV;DupType=.
ch09	37339490	INS285356	A	AT	.	PASS	END=37339490;ChrB=ch09;StartB=46635751;EndB=46635750;Parent=INV304;VarType=ShV;DupType=.
ch09	37339490	INS285357	A	AG	.	PASS	END=37339490;ChrB=ch09;StartB=46635750;EndB=46635749;Parent=INV304;VarType=ShV;DupType=.
ch09	37339490	INS285358	A	AT	.	PASS	END=37339490;ChrB=ch09;StartB=46635749;EndB=46635748;Parent=INV304;VarType=ShV;DupType=.
ch09	37339490	INS285359	A	AT	.	PASS	END=37339490;ChrB=ch09;StartB=46635748;EndB=46635747;Parent=INV304;VarType=ShV;DupType=.
ch09	37339490	INS285360	A	AG	.	PASS	END=37339490;ChrB=ch09;StartB=46635747;EndB=46635746;Parent=INV304;VarType=ShV;DupType=.
ch09	37339490	INS285361	A	AC	.	PASS	END=37339490;ChrB=ch09;StartB=46635746;EndB=46635745;Parent=INV304;VarType=ShV;DupType=.
ch09	37339490	INS285362	A	AT	.	PASS	END=37339490;ChrB=ch09;StartB=46635745;EndB=46635744;Parent=INV304;VarType=ShV;DupType=.
ch09	37339490	INS285363	A	AC	.	PASS	END=37339490;ChrB=ch09;StartB=46635744;EndB=46635743;Parent=INV304;VarType=ShV;DupType=.
ch09	37339490	INS285364	A	AG	.	PASS	END=37339490;ChrB=ch09;StartB=46635743;EndB=46635742;Parent=INV304;VarType=ShV;DupType=.
ch09	37339490	INS285365	A	AC	.	PASS	END=37339490;ChrB=ch09;StartB=46635742;EndB=46635741;Parent=INV304;VarType=ShV;DupType=.
ch09	37339490	INS285366	A	AT	.	PASS	END=37339490;ChrB=ch09;StartB=46635741;EndB=46635740;Parent=INV304;VarType=ShV;DupType=.
ch09	37339490	INS285367	A	AT	.	PASS	END=37339490;ChrB=ch09;StartB=46635740;EndB=46635739;Parent=INV304;VarType=ShV;DupType=.
ch09	37339490	INS285368	A	AT	.	PASS	END=37339490;ChrB=ch09;StartB=46635739;EndB=46635738;Parent=INV304;VarType=ShV;DupType=.
ch09	37339490	INS285369	A	AC	.	PASS	END=37339490;ChrB=ch09;StartB=46635738;EndB=46635737;Parent=INV304;VarType=ShV;DupType=.
ch09	37339490	INS285370	A	AA	.	PASS	END=37339490;ChrB=ch09;StartB=46635737;EndB=46635736;Parent=INV304;VarType=ShV;DupType=.
ch09	37339490	INS285371	A	AT	.	PASS	END=37339490;ChrB=ch09;StartB=46635736;EndB=46635735;Parent=INV304;VarType=ShV;DupType=.
ch09	37339490	INS285372	A	AT	.	PASS	END=37339490;ChrB=ch09;StartB=46635735;EndB=46635734;Parent=INV304;VarType=ShV;DupType=.
ch09	37339490	INS285373	A	AT	.	PASS	END=37339490;ChrB=ch09;StartB=46635734;EndB=46635733;Parent=INV304;VarType=ShV;DupType=.
ch09	37339490	INS285374	A	AT	.	PASS	END=37339490;ChrB=ch09;StartB=46635733;EndB=46635732;Parent=INV304;VarType=ShV;DupType=.
ch09	37339490	INS285375	A	AG	.	PASS	END=37339490;ChrB=ch09;StartB=46635732;EndB=46635731;Parent=INV304;VarType=ShV;DupType=.
ch09	37339490	INS285376	A	AA	.	PASS	END=37339490;ChrB=ch09;StartB=46635731;EndB=46635730;Parent=INV304;VarType=ShV;DupType=.
ch09	37339490	INS285377	A	AA	.	PASS	END=37339490;ChrB=ch09;StartB=46635730;EndB=46635729;Parent=INV304;VarType=ShV;DupType=.
ch09	37339490	INS285378	A	AA	.	PASS	END=37339490;ChrB=ch09;StartB=46635729;EndB=46635728;Parent=INV304;VarType=ShV;DupType=.
ch09	37339490	INS285379	A	AT	.	PASS	END=37339490;ChrB=ch09;StartB=46635728;EndB=46635727;Parent=INV304;VarType=ShV;DupType=.
ch09	37339490	INS285380	A	AA	.	PASS	END=37339490;ChrB=ch09;StartB=46635727;EndB=46635726;Parent=INV304;VarType=ShV;DupType=.
ch09	37339490	INS285381	A	AT	.	PASS	END=37339490;ChrB=ch09;StartB=46635726;EndB=46635725;Parent=INV304;VarType=ShV;DupType=.
ch09	37339490	INS285382	A	AT	.	PASS	END=37339490;ChrB=ch09;StartB=46635725;EndB=46635724;Parent=INV304;VarType=ShV;DupType=.
ch09	37339490	INS285383	A	AT	.	PASS	END=37339490;ChrB=ch09;StartB=46635724;EndB=46635723;Parent=INV304;VarType=ShV;DupType=.
ch09	37339490	INS285384	A	AT	.	PASS	END=37339490;ChrB=ch09;StartB=46635723;EndB=46635722;Parent=INV304;VarType=ShV;DupType=.
ch09	37339490	INS285385	A	AC	.	PASS	END=37339490;ChrB=ch09;StartB=46635722;EndB=46635721;Parent=INV304;VarType=ShV;DupType=.
ch09	37339490	INS285386	A	AA	.	PASS	END=37339490;ChrB=ch09;StartB=46635721;EndB=46635720;Parent=INV304;VarType=ShV;DupType=.
ch09	37339490	INS285387	A	AG	.	PASS	END=37339490;ChrB=ch09;StartB=46635720;EndB=46635719;Parent=INV304;VarType=ShV;DupType=.
ch09	37339490	INS285388	A	AT	.	PASS	END=37339490;ChrB=ch09;StartB=46635719;EndB=46635718;Parent=INV304;VarType=ShV;DupType=.
ch09	37339490	INS285389	A	AT	.	PASS	END=37339490;ChrB=ch09;StartB=46635718;EndB=46635717;Parent=INV304;VarType=ShV;DupType=.
ch09	37339490	INS285390	A	AT	.	PASS	END=37339490;ChrB=ch09;StartB=46635717;EndB=46635716;Parent=INV304;VarType=ShV;DupType=.
ch09	37339490	INS285391	A	AC	.	PASS	END=37339490;ChrB=ch09;StartB=46635716;EndB=46635715;Parent=INV304;VarType=ShV;DupType=.
ch09	37339490	INS285392	A	AT	.	PASS	END=37339490;ChrB=ch09;StartB=46635715;EndB=46635714;Parent=INV304;VarType=ShV;DupType=.
ch09	37339490	INS285393	A	AT	.	PASS	END=37339490;ChrB=ch09;StartB=46635714;EndB=46635713;Parent=INV304;VarType=ShV;DupType=.
ch09	37339492	DEL285394	GTAGT	G	.	PASS	END=37339496;ChrB=ch09;StartB=46635712;EndB=46635712;Parent=INV304;VarType=ShV;DupType=.
ch09	37339510	SNP285395	T	G	.	PASS	END=37339510;ChrB=ch09;StartB=46635697;EndB=46635697;Parent=INV304;VarType=ShV;DupType=.
ch09	37339562	INS285396	G	GT	.	PASS	END=37339562;ChrB=ch09;StartB=46635645;EndB=46635644;Parent=INV304;VarType=ShV;DupType=.
ch09	37339571	SNP285397	C	T	.	PASS	END=37339571;ChrB=ch09;StartB=46635635;EndB=46635635;Parent=INV304;VarType=ShV;DupType=.
ch09	37339581	SNP285398	A	T	.	PASS	END=37339581;ChrB=ch09;StartB=46635625;EndB=46635625;Parent=INV304;VarType=ShV;DupType=.
ch09	37339594	SNP285399	T	G	.	PASS	END=37339594;ChrB=ch09;StartB=46635612;EndB=46635612;Parent=INV304;VarType=ShV;DupType=.
ch09	37339647	SNP285400	C	G	.	PASS	END=37339647;ChrB=ch09;StartB=46635559;EndB=46635559;Parent=INV304;VarType=ShV;DupType=.
ch09	37339705	SNP285401	T	C	.	PASS	END=37339705;ChrB=ch09;StartB=46635501;EndB=46635501;Parent=INV304;VarType=ShV;DupType=.
ch09	37339711	SNP285402	T	C	.	PASS	END=37339711;ChrB=ch09;StartB=46635495;EndB=46635495;Parent=INV304;VarType=ShV;DupType=.
ch09	37339718	SNP285403	A	G	.	PASS	END=37339718;ChrB=ch09;StartB=46635488;EndB=46635488;Parent=INV304;VarType=ShV;DupType=.
ch09	37339746	SNP285404	T	G	.	PASS	END=37339746;ChrB=ch09;StartB=46635460;EndB=46635460;Parent=INV304;VarType=ShV;DupType=.
ch09	37339758	SNP285405	A	C	.	PASS	END=37339758;ChrB=ch09;StartB=46635448;EndB=46635448;Parent=INV304;VarType=ShV;DupType=.
ch09	37339761	SNP285406	T	C	.	PASS	END=37339761;ChrB=ch09;StartB=46635445;EndB=46635445;Parent=INV304;VarType=ShV;DupType=.
ch09	37339771	SNP285407	G	T	.	PASS	END=37339771;ChrB=ch09;StartB=46635435;EndB=46635435;Parent=INV304;VarType=ShV;DupType=.
ch09	37339775	SNP285408	G	C	.	PASS	END=37339775;ChrB=ch09;StartB=46635431;EndB=46635431;Parent=INV304;VarType=ShV;DupType=.
ch09	37339827	SNP285409	A	G	.	PASS	END=37339827;ChrB=ch09;StartB=46635379;EndB=46635379;Parent=INV304;VarType=ShV;DupType=.
ch09	37339849	SNP285410	G	A	.	PASS	END=37339849;ChrB=ch09;StartB=46635357;EndB=46635357;Parent=INV304;VarType=ShV;DupType=.
ch09	37339865	SNP285411	C	A	.	PASS	END=37339865;ChrB=ch09;StartB=46635341;EndB=46635341;Parent=INV304;VarType=ShV;DupType=.
ch09	37339885	SNP285412	T	A	.	PASS	END=37339885;ChrB=ch09;StartB=46635321;EndB=46635321;Parent=INV304;VarType=ShV;DupType=.
ch09	37339914	SNP285413	T	C	.	PASS	END=37339914;ChrB=ch09;StartB=46635292;EndB=46635292;Parent=INV304;VarType=ShV;DupType=.
ch09	37339935	SNP285414	A	C	.	PASS	END=37339935;ChrB=ch09;StartB=46635271;EndB=46635271;Parent=INV304;VarType=ShV;DupType=.
ch09	37339938	SNP285415	A	C	.	PASS	END=37339938;ChrB=ch09;StartB=46635268;EndB=46635268;Parent=INV304;VarType=ShV;DupType=.
ch09	37339944	SNP285416	A	G	.	PASS	END=37339944;ChrB=ch09;StartB=46635262;EndB=46635262;Parent=INV304;VarType=ShV;DupType=.
ch09	37339963	INS285417	A	AG	.	PASS	END=37339963;ChrB=ch09;StartB=46635243;EndB=46635242;Parent=INV304;VarType=ShV;DupType=.
ch09	37339964	SNP285418	A	T	.	PASS	END=37339964;ChrB=ch09;StartB=46635241;EndB=46635241;Parent=INV304;VarType=ShV;DupType=.
ch09	37340023	SNP285419	C	A	.	PASS	END=37340023;ChrB=ch09;StartB=46635182;EndB=46635182;Parent=INV304;VarType=ShV;DupType=.
ch09	37340030	SNP285420	T	G	.	PASS	END=37340030;ChrB=ch09;StartB=46635175;EndB=46635175;Parent=INV304;VarType=ShV;DupType=.
ch09	37340042	SNP285421	G	C	.	PASS	END=37340042;ChrB=ch09;StartB=46635163;EndB=46635163;Parent=INV304;VarType=ShV;DupType=.
ch09	37340049	SNP285422	G	T	.	PASS	END=37340049;ChrB=ch09;StartB=46635156;EndB=46635156;Parent=INV304;VarType=ShV;DupType=.
ch09	37340078	SNP285423	A	G	.	PASS	END=37340078;ChrB=ch09;StartB=46635127;EndB=46635127;Parent=INV304;VarType=ShV;DupType=.
ch09	37340165	SNP285424	A	G	.	PASS	END=37340165;ChrB=ch09;StartB=46635040;EndB=46635040;Parent=INV304;VarType=ShV;DupType=.
ch09	37340173	SNP285425	A	C	.	PASS	END=37340173;ChrB=ch09;StartB=46635032;EndB=46635032;Parent=INV304;VarType=ShV;DupType=.
ch09	37340179	SNP285426	C	T	.	PASS	END=37340179;ChrB=ch09;StartB=46635026;EndB=46635026;Parent=INV304;VarType=ShV;DupType=.
ch09	37340189	SNP285427	C	A	.	PASS	END=37340189;ChrB=ch09;StartB=46635016;EndB=46635016;Parent=INV304;VarType=ShV;DupType=.
ch09	37340200	SNP285428	C	A	.	PASS	END=37340200;ChrB=ch09;StartB=46635005;EndB=46635005;Parent=INV304;VarType=ShV;DupType=.
ch09	37340205	DEL285429	GTA	G	.	PASS	END=37340207;ChrB=ch09;StartB=46635001;EndB=46635001;Parent=INV304;VarType=ShV;DupType=.
ch09	37340222	SNP285430	G	T	.	PASS	END=37340222;ChrB=ch09;StartB=46634985;EndB=46634985;Parent=INV304;VarType=ShV;DupType=.
ch09	37340229	SNP285431	G	A	.	PASS	END=37340229;ChrB=ch09;StartB=46634978;EndB=46634978;Parent=INV304;VarType=ShV;DupType=.
ch09	37340238	SNP285432	T	C	.	PASS	END=37340238;ChrB=ch09;StartB=46634969;EndB=46634969;Parent=INV304;VarType=ShV;DupType=.
ch09	37340243	SNP285433	T	C	.	PASS	END=37340243;ChrB=ch09;StartB=46634964;EndB=46634964;Parent=INV304;VarType=ShV;DupType=.
ch09	37340303	SNP285434	T	G	.	PASS	END=37340303;ChrB=ch09;StartB=46634904;EndB=46634904;Parent=INV304;VarType=ShV;DupType=.
ch09	37340343	INS285435	A	AT	.	PASS	END=37340343;ChrB=ch09;StartB=46634864;EndB=46634863;Parent=INV304;VarType=ShV;DupType=.
ch09	37340351	SNP285436	G	A	.	PASS	END=37340351;ChrB=ch09;StartB=46634855;EndB=46634855;Parent=INV304;VarType=ShV;DupType=.
ch09	37340391	SNP285437	T	A	.	PASS	END=37340391;ChrB=ch09;StartB=46634815;EndB=46634815;Parent=INV304;VarType=ShV;DupType=.
ch09	37340401	SNP285438	A	G	.	PASS	END=37340401;ChrB=ch09;StartB=46634805;EndB=46634805;Parent=INV304;VarType=ShV;DupType=.
ch09	37340425	SNP285439	G	T	.	PASS	END=37340425;ChrB=ch09;StartB=46634781;EndB=46634781;Parent=INV304;VarType=ShV;DupType=.
ch09	37340433	SNP285440	G	A	.	PASS	END=37340433;ChrB=ch09;StartB=46634773;EndB=46634773;Parent=INV304;VarType=ShV;DupType=.
ch09	37340469	SNP285441	T	C	.	PASS	END=37340469;ChrB=ch09;StartB=46634737;EndB=46634737;Parent=INV304;VarType=ShV;DupType=.
ch09	37340474	SNP285442	T	A	.	PASS	END=37340474;ChrB=ch09;StartB=46634732;EndB=46634732;Parent=INV304;VarType=ShV;DupType=.
ch09	37340477	SNP285443	G	A	.	PASS	END=37340477;ChrB=ch09;StartB=46634729;EndB=46634729;Parent=INV304;VarType=ShV;DupType=.
ch09	37340482	SNP285444	C	A	.	PASS	END=37340482;ChrB=ch09;StartB=46634724;EndB=46634724;Parent=INV304;VarType=ShV;DupType=.
ch09	37340564	SNP285445	C	G	.	PASS	END=37340564;ChrB=ch09;StartB=46634642;EndB=46634642;Parent=INV304;VarType=ShV;DupType=.
ch09	37340574	SNP285446	A	G	.	PASS	END=37340574;ChrB=ch09;StartB=46634632;EndB=46634632;Parent=INV304;VarType=ShV;DupType=.
ch09	37340612	SNP285447	G	T	.	PASS	END=37340612;ChrB=ch09;StartB=46634594;EndB=46634594;Parent=INV304;VarType=ShV;DupType=.
ch09	37340617	SNP285448	A	C	.	PASS	END=37340617;ChrB=ch09;StartB=46634589;EndB=46634589;Parent=INV304;VarType=ShV;DupType=.
ch09	37340637	SNP285449	A	C	.	PASS	END=37340637;ChrB=ch09;StartB=46634569;EndB=46634569;Parent=INV304;VarType=ShV;DupType=.
ch09	37340642	SNP285450	A	T	.	PASS	END=37340642;ChrB=ch09;StartB=46634564;EndB=46634564;Parent=INV304;VarType=ShV;DupType=.
ch09	37340705	SNP285451	G	A	.	PASS	END=37340705;ChrB=ch09;StartB=46634501;EndB=46634501;Parent=INV304;VarType=ShV;DupType=.
ch09	37340711	SNP285452	T	C	.	PASS	END=37340711;ChrB=ch09;StartB=46634495;EndB=46634495;Parent=INV304;VarType=ShV;DupType=.
ch09	37340726	SNP285453	T	A	.	PASS	END=37340726;ChrB=ch09;StartB=46634480;EndB=46634480;Parent=INV304;VarType=ShV;DupType=.
ch09	37340730	SNP285454	G	T	.	PASS	END=37340730;ChrB=ch09;StartB=46634476;EndB=46634476;Parent=INV304;VarType=ShV;DupType=.
ch09	37340749	DEL285455	TG	T	.	PASS	END=37340750;ChrB=ch09;StartB=46634458;EndB=46634458;Parent=INV304;VarType=ShV;DupType=.
ch09	37340787	SNP285456	C	A	.	PASS	END=37340787;ChrB=ch09;StartB=46634420;EndB=46634420;Parent=INV304;VarType=ShV;DupType=.
ch09	37340795	SNP285457	T	G	.	PASS	END=37340795;ChrB=ch09;StartB=46634412;EndB=46634412;Parent=INV304;VarType=ShV;DupType=.
ch09	37340840	SNP285458	A	T	.	PASS	END=37340840;ChrB=ch09;StartB=46634367;EndB=46634367;Parent=INV304;VarType=ShV;DupType=.
ch09	37340884	SNP285459	G	A	.	PASS	END=37340884;ChrB=ch09;StartB=46634323;EndB=46634323;Parent=INV304;VarType=ShV;DupType=.
ch09	37340917	SNP285460	T	A	.	PASS	END=37340917;ChrB=ch09;StartB=46634290;EndB=46634290;Parent=INV304;VarType=ShV;DupType=.
ch09	37340988	SNP285461	C	T	.	PASS	END=37340988;ChrB=ch09;StartB=46634219;EndB=46634219;Parent=INV304;VarType=ShV;DupType=.
ch09	37341033	SNP285462	G	A	.	PASS	END=37341033;ChrB=ch09;StartB=46634174;EndB=46634174;Parent=INV304;VarType=ShV;DupType=.
ch09	37341054	SNP285463	C	T	.	PASS	END=37341054;ChrB=ch09;StartB=46634153;EndB=46634153;Parent=INV304;VarType=ShV;DupType=.
ch09	37341089	SNP285464	G	A	.	PASS	END=37341089;ChrB=ch09;StartB=46634118;EndB=46634118;Parent=INV304;VarType=ShV;DupType=.
ch09	37341107	SNP285465	A	T	.	PASS	END=37341107;ChrB=ch09;StartB=46634100;EndB=46634100;Parent=INV304;VarType=ShV;DupType=.
ch09	37341150	SNP285466	A	G	.	PASS	END=37341150;ChrB=ch09;StartB=46634057;EndB=46634057;Parent=INV304;VarType=ShV;DupType=.
ch09	37341162	SNP285467	C	G	.	PASS	END=37341162;ChrB=ch09;StartB=46634045;EndB=46634045;Parent=INV304;VarType=ShV;DupType=.
ch09	37341206	SNP285468	G	A	.	PASS	END=37341206;ChrB=ch09;StartB=46634001;EndB=46634001;Parent=INV304;VarType=ShV;DupType=.
ch09	37341214	SNP285469	A	G	.	PASS	END=37341214;ChrB=ch09;StartB=46633993;EndB=46633993;Parent=INV304;VarType=ShV;DupType=.
ch09	37341232	SNP285470	C	G	.	PASS	END=37341232;ChrB=ch09;StartB=46633975;EndB=46633975;Parent=INV304;VarType=ShV;DupType=.
ch09	37341239	SNP285471	G	T	.	PASS	END=37341239;ChrB=ch09;StartB=46633968;EndB=46633968;Parent=INV304;VarType=ShV;DupType=.
ch09	37341245	SNP285472	A	C	.	PASS	END=37341245;ChrB=ch09;StartB=46633962;EndB=46633962;Parent=INV304;VarType=ShV;DupType=.
ch09	37341262	SNP285473	C	A	.	PASS	END=37341262;ChrB=ch09;StartB=46633945;EndB=46633945;Parent=INV304;VarType=ShV;DupType=.
ch09	37341266	SNP285474	C	A	.	PASS	END=37341266;ChrB=ch09;StartB=46633941;EndB=46633941;Parent=INV304;VarType=ShV;DupType=.
ch09	37341275	INS285475	A	AA	.	PASS	END=37341275;ChrB=ch09;StartB=46633932;EndB=46633931;Parent=INV304;VarType=ShV;DupType=.
ch09	37341275	INS285476	A	AG	.	PASS	END=37341275;ChrB=ch09;StartB=46633931;EndB=46633930;Parent=INV304;VarType=ShV;DupType=.
ch09	37341275	INS285477	A	AC	.	PASS	END=37341275;ChrB=ch09;StartB=46633930;EndB=46633929;Parent=INV304;VarType=ShV;DupType=.
ch09	37341275	INS285478	A	AA	.	PASS	END=37341275;ChrB=ch09;StartB=46633929;EndB=46633928;Parent=INV304;VarType=ShV;DupType=.
ch09	37341275	INS285479	A	AC	.	PASS	END=37341275;ChrB=ch09;StartB=46633928;EndB=46633927;Parent=INV304;VarType=ShV;DupType=.
ch09	37341275	INS285480	A	AC	.	PASS	END=37341275;ChrB=ch09;StartB=46633927;EndB=46633926;Parent=INV304;VarType=ShV;DupType=.
ch09	37341275	INS285481	A	AT	.	PASS	END=37341275;ChrB=ch09;StartB=46633926;EndB=46633925;Parent=INV304;VarType=ShV;DupType=.
ch09	37341275	INS285482	A	AA	.	PASS	END=37341275;ChrB=ch09;StartB=46633925;EndB=46633924;Parent=INV304;VarType=ShV;DupType=.
ch09	37341275	INS285483	A	AT	.	PASS	END=37341275;ChrB=ch09;StartB=46633924;EndB=46633923;Parent=INV304;VarType=ShV;DupType=.
ch09	37341275	INS285484	A	AA	.	PASS	END=37341275;ChrB=ch09;StartB=46633923;EndB=46633922;Parent=INV304;VarType=ShV;DupType=.
ch09	37341275	INS285485	A	AC	.	PASS	END=37341275;ChrB=ch09;StartB=46633922;EndB=46633921;Parent=INV304;VarType=ShV;DupType=.
ch09	37341275	INS285486	A	AC	.	PASS	END=37341275;ChrB=ch09;StartB=46633921;EndB=46633920;Parent=INV304;VarType=ShV;DupType=.
ch09	37341275	INS285487	A	AT	.	PASS	END=37341275;ChrB=ch09;StartB=46633920;EndB=46633919;Parent=INV304;VarType=ShV;DupType=.
ch09	37341275	INS285488	A	AA	.	PASS	END=37341275;ChrB=ch09;StartB=46633919;EndB=46633918;Parent=INV304;VarType=ShV;DupType=.
ch09	37341275	INS285489	A	AA	.	PASS	END=37341275;ChrB=ch09;StartB=46633918;EndB=46633917;Parent=INV304;VarType=ShV;DupType=.
ch09	37341275	INS285490	A	AC	.	PASS	END=37341275;ChrB=ch09;StartB=46633917;EndB=46633916;Parent=INV304;VarType=ShV;DupType=.
ch09	37341275	INS285491	A	AA	.	PASS	END=37341275;ChrB=ch09;StartB=46633916;EndB=46633915;Parent=INV304;VarType=ShV;DupType=.
ch09	37341275	INS285492	A	AC	.	PASS	END=37341275;ChrB=ch09;StartB=46633915;EndB=46633914;Parent=INV304;VarType=ShV;DupType=.
ch09	37341275	INS285493	A	AA	.	PASS	END=37341275;ChrB=ch09;StartB=46633914;EndB=46633913;Parent=INV304;VarType=ShV;DupType=.
ch09	37341275	INS285494	A	AT	.	PASS	END=37341275;ChrB=ch09;StartB=46633913;EndB=46633912;Parent=INV304;VarType=ShV;DupType=.
ch09	37341275	INS285495	A	AA	.	PASS	END=37341275;ChrB=ch09;StartB=46633912;EndB=46633911;Parent=INV304;VarType=ShV;DupType=.
ch09	37341275	INS285496	A	AT	.	PASS	END=37341275;ChrB=ch09;StartB=46633911;EndB=46633910;Parent=INV304;VarType=ShV;DupType=.
ch09	37341275	INS285497	A	AT	.	PASS	END=37341275;ChrB=ch09;StartB=46633910;EndB=46633909;Parent=INV304;VarType=ShV;DupType=.
ch09	37341275	INS285498	A	AC	.	PASS	END=37341275;ChrB=ch09;StartB=46633909;EndB=46633908;Parent=INV304;VarType=ShV;DupType=.
ch09	37341275	INS285499	A	AT	.	PASS	END=37341275;ChrB=ch09;StartB=46633908;EndB=46633907;Parent=INV304;VarType=ShV;DupType=.
ch09	37341275	INS285500	A	AT	.	PASS	END=37341275;ChrB=ch09;StartB=46633907;EndB=46633906;Parent=INV304;VarType=ShV;DupType=.
ch09	37341275	INS285501	A	AA	.	PASS	END=37341275;ChrB=ch09;StartB=46633906;EndB=46633905;Parent=INV304;VarType=ShV;DupType=.
ch09	37341275	INS285502	A	AA	.	PASS	END=37341275;ChrB=ch09;StartB=46633905;EndB=46633904;Parent=INV304;VarType=ShV;DupType=.
ch09	37341275	INS285503	A	AA	.	PASS	END=37341275;ChrB=ch09;StartB=46633904;EndB=46633903;Parent=INV304;VarType=ShV;DupType=.
ch09	37341275	INS285504	A	AT	.	PASS	END=37341275;ChrB=ch09;StartB=46633903;EndB=46633902;Parent=INV304;VarType=ShV;DupType=.
ch09	37341275	INS285505	A	AC	.	PASS	END=37341275;ChrB=ch09;StartB=46633902;EndB=46633901;Parent=INV304;VarType=ShV;DupType=.
ch09	37341275	INS285506	A	AT	.	PASS	END=37341275;ChrB=ch09;StartB=46633901;EndB=46633900;Parent=INV304;VarType=ShV;DupType=.
ch09	37341275	INS285507	A	AT	.	PASS	END=37341275;ChrB=ch09;StartB=46633900;EndB=46633899;Parent=INV304;VarType=ShV;DupType=.
ch09	37341275	INS285508	A	AC	.	PASS	END=37341275;ChrB=ch09;StartB=46633899;EndB=46633898;Parent=INV304;VarType=ShV;DupType=.
ch09	37341275	INS285509	A	AA	.	PASS	END=37341275;ChrB=ch09;StartB=46633898;EndB=46633897;Parent=INV304;VarType=ShV;DupType=.
ch09	37341275	INS285510	A	AG	.	PASS	END=37341275;ChrB=ch09;StartB=46633897;EndB=46633896;Parent=INV304;VarType=ShV;DupType=.
ch09	37341275	INS285511	A	AT	.	PASS	END=37341275;ChrB=ch09;StartB=46633896;EndB=46633895;Parent=INV304;VarType=ShV;DupType=.
ch09	37341275	INS285512	A	AA	.	PASS	END=37341275;ChrB=ch09;StartB=46633895;EndB=46633894;Parent=INV304;VarType=ShV;DupType=.
ch09	37341275	INS285513	A	AA	.	PASS	END=37341275;ChrB=ch09;StartB=46633894;EndB=46633893;Parent=INV304;VarType=ShV;DupType=.
ch09	37341275	INS285514	A	AA	.	PASS	END=37341275;ChrB=ch09;StartB=46633893;EndB=46633892;Parent=INV304;VarType=ShV;DupType=.
ch09	37341275	INS285515	A	AA	.	PASS	END=37341275;ChrB=ch09;StartB=46633892;EndB=46633891;Parent=INV304;VarType=ShV;DupType=.
ch09	37341275	INS285516	A	AG	.	PASS	END=37341275;ChrB=ch09;StartB=46633891;EndB=46633890;Parent=INV304;VarType=ShV;DupType=.
ch09	37341282	SNP285517	T	C	.	PASS	END=37341282;ChrB=ch09;StartB=46633883;EndB=46633883;Parent=INV304;VarType=ShV;DupType=.
ch09	37341306	SNP285518	T	C	.	PASS	END=37341306;ChrB=ch09;StartB=46633859;EndB=46633859;Parent=INV304;VarType=ShV;DupType=.
ch09	37341314	SNP285519	C	G	.	PASS	END=37341314;ChrB=ch09;StartB=46633851;EndB=46633851;Parent=INV304;VarType=ShV;DupType=.
ch09	37341316	SNP285520	G	A	.	PASS	END=37341316;ChrB=ch09;StartB=46633849;EndB=46633849;Parent=INV304;VarType=ShV;DupType=.
ch09	37341328	SNP285521	T	C	.	PASS	END=37341328;ChrB=ch09;StartB=46633837;EndB=46633837;Parent=INV304;VarType=ShV;DupType=.
ch09	37341344	SNP285522	T	G	.	PASS	END=37341344;ChrB=ch09;StartB=46633821;EndB=46633821;Parent=INV304;VarType=ShV;DupType=.
ch09	37341403	SNP285523	C	A	.	PASS	END=37341403;ChrB=ch09;StartB=46633762;EndB=46633762;Parent=INV304;VarType=ShV;DupType=.
ch09	37341415	SNP285524	C	G	.	PASS	END=37341415;ChrB=ch09;StartB=46633750;EndB=46633750;Parent=INV304;VarType=ShV;DupType=.
ch09	37341416	SNP285525	A	G	.	PASS	END=37341416;ChrB=ch09;StartB=46633749;EndB=46633749;Parent=INV304;VarType=ShV;DupType=.
ch09	37341430	SNP285526	C	G	.	PASS	END=37341430;ChrB=ch09;StartB=46633735;EndB=46633735;Parent=INV304;VarType=ShV;DupType=.
ch09	37341462	SNP285527	T	G	.	PASS	END=37341462;ChrB=ch09;StartB=46633703;EndB=46633703;Parent=INV304;VarType=ShV;DupType=.
ch09	37341512	SNP285528	C	T	.	PASS	END=37341512;ChrB=ch09;StartB=46633653;EndB=46633653;Parent=INV304;VarType=ShV;DupType=.
ch09	37341541	SNP285529	A	G	.	PASS	END=37341541;ChrB=ch09;StartB=46633624;EndB=46633624;Parent=INV304;VarType=ShV;DupType=.
ch09	37341548	SNP285530	T	C	.	PASS	END=37341548;ChrB=ch09;StartB=46633617;EndB=46633617;Parent=INV304;VarType=ShV;DupType=.
ch09	37341554	SNP285531	A	G	.	PASS	END=37341554;ChrB=ch09;StartB=46633611;EndB=46633611;Parent=INV304;VarType=ShV;DupType=.
ch09	37341559	SNP285532	A	G	.	PASS	END=37341559;ChrB=ch09;StartB=46633606;EndB=46633606;Parent=INV304;VarType=ShV;DupType=.
ch09	37341599	SNP285533	A	G	.	PASS	END=37341599;ChrB=ch09;StartB=46633566;EndB=46633566;Parent=INV304;VarType=ShV;DupType=.
ch09	37341603	SNP285534	C	T	.	PASS	END=37341603;ChrB=ch09;StartB=46633562;EndB=46633562;Parent=INV304;VarType=ShV;DupType=.
ch09	37341618	SNP285535	T	G	.	PASS	END=37341618;ChrB=ch09;StartB=46633547;EndB=46633547;Parent=INV304;VarType=ShV;DupType=.
ch09	37341629	SNP285536	A	T	.	PASS	END=37341629;ChrB=ch09;StartB=46633536;EndB=46633536;Parent=INV304;VarType=ShV;DupType=.
ch09	37341632	SNP285537	A	C	.	PASS	END=37341632;ChrB=ch09;StartB=46633533;EndB=46633533;Parent=INV304;VarType=ShV;DupType=.
ch09	37341653	SNP285538	C	T	.	PASS	END=37341653;ChrB=ch09;StartB=46633512;EndB=46633512;Parent=INV304;VarType=ShV;DupType=.
ch09	37341679	SNP285539	C	T	.	PASS	END=37341679;ChrB=ch09;StartB=46633486;EndB=46633486;Parent=INV304;VarType=ShV;DupType=.
ch09	37341699	SNP285540	G	C	.	PASS	END=37341699;ChrB=ch09;StartB=46633466;EndB=46633466;Parent=INV304;VarType=ShV;DupType=.
ch09	37341715	SNP285541	A	T	.	PASS	END=37341715;ChrB=ch09;StartB=46633450;EndB=46633450;Parent=INV304;VarType=ShV;DupType=.
ch09	37341728	SNP285542	G	T	.	PASS	END=37341728;ChrB=ch09;StartB=46633437;EndB=46633437;Parent=INV304;VarType=ShV;DupType=.
ch09	37341741	SNP285543	G	T	.	PASS	END=37341741;ChrB=ch09;StartB=46633424;EndB=46633424;Parent=INV304;VarType=ShV;DupType=.
ch09	37341758	SNP285544	T	C	.	PASS	END=37341758;ChrB=ch09;StartB=46633407;EndB=46633407;Parent=INV304;VarType=ShV;DupType=.
ch09	37341763	SNP285545	T	G	.	PASS	END=37341763;ChrB=ch09;StartB=46633402;EndB=46633402;Parent=INV304;VarType=ShV;DupType=.
ch09	37341782	SNP285546	A	G	.	PASS	END=37341782;ChrB=ch09;StartB=46633383;EndB=46633383;Parent=INV304;VarType=ShV;DupType=.
ch09	37341845	SNP285547	C	A	.	PASS	END=37341845;ChrB=ch09;StartB=46633320;EndB=46633320;Parent=INV304;VarType=ShV;DupType=.
ch09	37341893	SNP285548	C	T	.	PASS	END=37341893;ChrB=ch09;StartB=46633272;EndB=46633272;Parent=INV304;VarType=ShV;DupType=.
ch09	37341899	SNP285549	C	T	.	PASS	END=37341899;ChrB=ch09;StartB=46633266;EndB=46633266;Parent=INV304;VarType=ShV;DupType=.
ch09	37341910	SNP285550	A	C	.	PASS	END=37341910;ChrB=ch09;StartB=46633255;EndB=46633255;Parent=INV304;VarType=ShV;DupType=.
ch09	37341929	SNP285551	A	G	.	PASS	END=37341929;ChrB=ch09;StartB=46633236;EndB=46633236;Parent=INV304;VarType=ShV;DupType=.
ch09	37341935	SNP285552	T	C	.	PASS	END=37341935;ChrB=ch09;StartB=46633230;EndB=46633230;Parent=INV304;VarType=ShV;DupType=.
ch09	37342005	SNP285553	G	T	.	PASS	END=37342005;ChrB=ch09;StartB=46633160;EndB=46633160;Parent=INV304;VarType=ShV;DupType=.
ch09	37342054	SNP285554	G	C	.	PASS	END=37342054;ChrB=ch09;StartB=46633111;EndB=46633111;Parent=INV304;VarType=ShV;DupType=.
ch09	37342055	SNP285555	A	T	.	PASS	END=37342055;ChrB=ch09;StartB=46633110;EndB=46633110;Parent=INV304;VarType=ShV;DupType=.
ch09	37342056	SNP285556	T	G	.	PASS	END=37342056;ChrB=ch09;StartB=46633109;EndB=46633109;Parent=INV304;VarType=ShV;DupType=.
ch09	37342084	SNP285557	A	C	.	PASS	END=37342084;ChrB=ch09;StartB=46633081;EndB=46633081;Parent=INV304;VarType=ShV;DupType=.
ch09	37342116	SNP285558	G	T	.	PASS	END=37342116;ChrB=ch09;StartB=46633049;EndB=46633049;Parent=INV304;VarType=ShV;DupType=.
ch09	37342127	SNP285559	A	G	.	PASS	END=37342127;ChrB=ch09;StartB=46633038;EndB=46633038;Parent=INV304;VarType=ShV;DupType=.
ch09	37342153	SNP285560	A	T	.	PASS	END=37342153;ChrB=ch09;StartB=46633012;EndB=46633012;Parent=INV304;VarType=ShV;DupType=.
ch09	37342157	SNP285561	G	T	.	PASS	END=37342157;ChrB=ch09;StartB=46633008;EndB=46633008;Parent=INV304;VarType=ShV;DupType=.
ch09	37342168	SNP285562	T	G	.	PASS	END=37342168;ChrB=ch09;StartB=46632997;EndB=46632997;Parent=INV304;VarType=ShV;DupType=.
ch09	37342174	SNP285563	C	A	.	PASS	END=37342174;ChrB=ch09;StartB=46632991;EndB=46632991;Parent=INV304;VarType=ShV;DupType=.
ch09	37342195	SNP285564	G	A	.	PASS	END=37342195;ChrB=ch09;StartB=46632970;EndB=46632970;Parent=INV304;VarType=ShV;DupType=.
ch09	37342197	SNP285565	A	G	.	PASS	END=37342197;ChrB=ch09;StartB=46632968;EndB=46632968;Parent=INV304;VarType=ShV;DupType=.
ch09	37342206	SNP285566	A	C	.	PASS	END=37342206;ChrB=ch09;StartB=46632959;EndB=46632959;Parent=INV304;VarType=ShV;DupType=.
ch09	37342233	SNP285567	G	A	.	PASS	END=37342233;ChrB=ch09;StartB=46632932;EndB=46632932;Parent=INV304;VarType=ShV;DupType=.
ch09	37342274	SNP285568	T	A	.	PASS	END=37342274;ChrB=ch09;StartB=46632891;EndB=46632891;Parent=INV304;VarType=ShV;DupType=.
ch09	37342332	SNP285569	A	T	.	PASS	END=37342332;ChrB=ch09;StartB=46632833;EndB=46632833;Parent=INV304;VarType=ShV;DupType=.
ch09	37342348	SNP285570	C	T	.	PASS	END=37342348;ChrB=ch09;StartB=46632817;EndB=46632817;Parent=INV304;VarType=ShV;DupType=.
ch09	37342360	SNP285571	G	A	.	PASS	END=37342360;ChrB=ch09;StartB=46632805;EndB=46632805;Parent=INV304;VarType=ShV;DupType=.
ch09	37342372	DEL285572	AC	A	.	PASS	END=37342373;ChrB=ch09;StartB=46632794;EndB=46632794;Parent=INV304;VarType=ShV;DupType=.
ch09	37342391	SNP285573	A	G	.	PASS	END=37342391;ChrB=ch09;StartB=46632775;EndB=46632775;Parent=INV304;VarType=ShV;DupType=.
ch09	37342452	SNP285574	A	C	.	PASS	END=37342452;ChrB=ch09;StartB=46632714;EndB=46632714;Parent=INV304;VarType=ShV;DupType=.
ch09	37342499	SNP285575	G	T	.	PASS	END=37342499;ChrB=ch09;StartB=46632667;EndB=46632667;Parent=INV304;VarType=ShV;DupType=.
ch09	37342508	SNP285576	T	C	.	PASS	END=37342508;ChrB=ch09;StartB=46632658;EndB=46632658;Parent=INV304;VarType=ShV;DupType=.
ch09	37342514	SNP285577	C	T	.	PASS	END=37342514;ChrB=ch09;StartB=46632652;EndB=46632652;Parent=INV304;VarType=ShV;DupType=.
ch09	37342526	DEL285578	TGCGTAGAATTCCTG	T	.	PASS	END=37342540;ChrB=ch09;StartB=46632641;EndB=46632641;Parent=INV304;VarType=ShV;DupType=.
ch09	37342555	SNP285579	T	A	.	PASS	END=37342555;ChrB=ch09;StartB=46632625;EndB=46632625;Parent=INV304;VarType=ShV;DupType=.
ch09	37342584	SNP285580	A	C	.	PASS	END=37342584;ChrB=ch09;StartB=46632596;EndB=46632596;Parent=INV304;VarType=ShV;DupType=.
ch09	37342613	SNP285581	T	C	.	PASS	END=37342613;ChrB=ch09;StartB=46632567;EndB=46632567;Parent=INV304;VarType=ShV;DupType=.
ch09	37342614	SNP285582	T	C	.	PASS	END=37342614;ChrB=ch09;StartB=46632566;EndB=46632566;Parent=INV304;VarType=ShV;DupType=.
ch09	37342641	SNP285583	T	C	.	PASS	END=37342641;ChrB=ch09;StartB=46632539;EndB=46632539;Parent=INV304;VarType=ShV;DupType=.
ch09	37342648	SNP285584	T	C	.	PASS	END=37342648;ChrB=ch09;StartB=46632532;EndB=46632532;Parent=INV304;VarType=ShV;DupType=.
ch09	37342652	SNP285585	T	A	.	PASS	END=37342652;ChrB=ch09;StartB=46632528;EndB=46632528;Parent=INV304;VarType=ShV;DupType=.
ch09	37342654	SNP285586	C	A	.	PASS	END=37342654;ChrB=ch09;StartB=46632526;EndB=46632526;Parent=INV304;VarType=ShV;DupType=.
ch09	37342768	SNP285587	C	T	.	PASS	END=37342768;ChrB=ch09;StartB=46632412;EndB=46632412;Parent=INV304;VarType=ShV;DupType=.
ch09	37342775	SNP285588	G	A	.	PASS	END=37342775;ChrB=ch09;StartB=46632405;EndB=46632405;Parent=INV304;VarType=ShV;DupType=.
ch09	37342802	INS285589	C	CT	.	PASS	END=37342802;ChrB=ch09;StartB=46632378;EndB=46632377;Parent=INV304;VarType=ShV;DupType=.
ch09	37342804	SNP285590	C	T	.	PASS	END=37342804;ChrB=ch09;StartB=46632375;EndB=46632375;Parent=INV304;VarType=ShV;DupType=.
ch09	37342811	SNP285591	G	A	.	PASS	END=37342811;ChrB=ch09;StartB=46632368;EndB=46632368;Parent=INV304;VarType=ShV;DupType=.
ch09	37342831	SNP285592	A	G	.	PASS	END=37342831;ChrB=ch09;StartB=46632348;EndB=46632348;Parent=INV304;VarType=ShV;DupType=.
ch09	37342865	SNP285593	C	A	.	PASS	END=37342865;ChrB=ch09;StartB=46632314;EndB=46632314;Parent=INV304;VarType=ShV;DupType=.
ch09	37342894	SNP285594	G	A	.	PASS	END=37342894;ChrB=ch09;StartB=46632285;EndB=46632285;Parent=INV304;VarType=ShV;DupType=.
ch09	37342906	SNP285595	A	G	.	PASS	END=37342906;ChrB=ch09;StartB=46632273;EndB=46632273;Parent=INV304;VarType=ShV;DupType=.
ch09	37342911	SNP285596	T	A	.	PASS	END=37342911;ChrB=ch09;StartB=46632268;EndB=46632268;Parent=INV304;VarType=ShV;DupType=.
ch09	37342935	SNP285597	G	T	.	PASS	END=37342935;ChrB=ch09;StartB=46632244;EndB=46632244;Parent=INV304;VarType=ShV;DupType=.
ch09	37342939	SNP285598	G	T	.	PASS	END=37342939;ChrB=ch09;StartB=46632240;EndB=46632240;Parent=INV304;VarType=ShV;DupType=.
ch09	37342948	SNP285599	G	A	.	PASS	END=37342948;ChrB=ch09;StartB=46632231;EndB=46632231;Parent=INV304;VarType=ShV;DupType=.
ch09	37342950	SNP285600	C	T	.	PASS	END=37342950;ChrB=ch09;StartB=46632229;EndB=46632229;Parent=INV304;VarType=ShV;DupType=.
ch09	37342972	SNP285601	G	T	.	PASS	END=37342972;ChrB=ch09;StartB=46632207;EndB=46632207;Parent=INV304;VarType=ShV;DupType=.
ch09	37342987	SNP285602	C	A	.	PASS	END=37342987;ChrB=ch09;StartB=46632192;EndB=46632192;Parent=INV304;VarType=ShV;DupType=.
ch09	37342993	SNP285603	C	T	.	PASS	END=37342993;ChrB=ch09;StartB=46632186;EndB=46632186;Parent=INV304;VarType=ShV;DupType=.
ch09	37343096	SNP285604	C	A	.	PASS	END=37343096;ChrB=ch09;StartB=46632083;EndB=46632083;Parent=INV304;VarType=ShV;DupType=.
ch09	37343117	SNP285605	G	A	.	PASS	END=37343117;ChrB=ch09;StartB=46632062;EndB=46632062;Parent=INV304;VarType=ShV;DupType=.
ch09	37343121	INS285606	A	AT	.	PASS	END=37343121;ChrB=ch09;StartB=46632058;EndB=46632057;Parent=INV304;VarType=ShV;DupType=.
ch09	37343121	INS285607	A	AG	.	PASS	END=37343121;ChrB=ch09;StartB=46632057;EndB=46632056;Parent=INV304;VarType=ShV;DupType=.
ch09	37343121	INS285608	A	AT	.	PASS	END=37343121;ChrB=ch09;StartB=46632056;EndB=46632055;Parent=INV304;VarType=ShV;DupType=.
ch09	37343121	INS285609	A	AG	.	PASS	END=37343121;ChrB=ch09;StartB=46632055;EndB=46632054;Parent=INV304;VarType=ShV;DupType=.
ch09	37343121	INS285610	A	AG	.	PASS	END=37343121;ChrB=ch09;StartB=46632054;EndB=46632053;Parent=INV304;VarType=ShV;DupType=.
ch09	37343121	INS285611	A	AT	.	PASS	END=37343121;ChrB=ch09;StartB=46632053;EndB=46632052;Parent=INV304;VarType=ShV;DupType=.
ch09	37343121	INS285612	A	AT	.	PASS	END=37343121;ChrB=ch09;StartB=46632052;EndB=46632051;Parent=INV304;VarType=ShV;DupType=.
ch09	37343126	SNP285613	C	T	.	PASS	END=37343126;ChrB=ch09;StartB=46632046;EndB=46632046;Parent=INV304;VarType=ShV;DupType=.
ch09	37343127	SNP285614	T	G	.	PASS	END=37343127;ChrB=ch09;StartB=46632045;EndB=46632045;Parent=INV304;VarType=ShV;DupType=.
ch09	37343133	SNP285615	G	A	.	PASS	END=37343133;ChrB=ch09;StartB=46632039;EndB=46632039;Parent=INV304;VarType=ShV;DupType=.
ch09	37343134	SNP285616	G	A	.	PASS	END=37343134;ChrB=ch09;StartB=46632038;EndB=46632038;Parent=INV304;VarType=ShV;DupType=.
ch09	37343141	SNP285617	G	T	.	PASS	END=37343141;ChrB=ch09;StartB=46632031;EndB=46632031;Parent=INV304;VarType=ShV;DupType=.
ch09	37343150	SNP285618	G	A	.	PASS	END=37343150;ChrB=ch09;StartB=46632022;EndB=46632022;Parent=INV304;VarType=ShV;DupType=.
ch09	37343152	SNP285619	C	T	.	PASS	END=37343152;ChrB=ch09;StartB=46632020;EndB=46632020;Parent=INV304;VarType=ShV;DupType=.
ch09	37343171	SNP285620	T	C	.	PASS	END=37343171;ChrB=ch09;StartB=46632001;EndB=46632001;Parent=INV304;VarType=ShV;DupType=.
ch09	37343184	SNP285621	A	C	.	PASS	END=37343184;ChrB=ch09;StartB=46631988;EndB=46631988;Parent=INV304;VarType=ShV;DupType=.
ch09	37343194	SNP285622	A	C	.	PASS	END=37343194;ChrB=ch09;StartB=46631978;EndB=46631978;Parent=INV304;VarType=ShV;DupType=.
ch09	37343228	SNP285623	A	T	.	PASS	END=37343228;ChrB=ch09;StartB=46631944;EndB=46631944;Parent=INV304;VarType=ShV;DupType=.
ch09	37343240	SNP285624	T	C	.	PASS	END=37343240;ChrB=ch09;StartB=46631932;EndB=46631932;Parent=INV304;VarType=ShV;DupType=.
ch09	37343275	SNP285625	G	A	.	PASS	END=37343275;ChrB=ch09;StartB=46631897;EndB=46631897;Parent=INV304;VarType=ShV;DupType=.
ch09	37343333	SNP285626	C	T	.	PASS	END=37343333;ChrB=ch09;StartB=46631839;EndB=46631839;Parent=INV304;VarType=ShV;DupType=.
ch09	37343337	SNP285627	G	C	.	PASS	END=37343337;ChrB=ch09;StartB=46631835;EndB=46631835;Parent=INV304;VarType=ShV;DupType=.
ch09	37343371	SNP285628	T	C	.	PASS	END=37343371;ChrB=ch09;StartB=46631801;EndB=46631801;Parent=INV304;VarType=ShV;DupType=.
ch09	37343385	SNP285629	G	A	.	PASS	END=37343385;ChrB=ch09;StartB=46631787;EndB=46631787;Parent=INV304;VarType=ShV;DupType=.
ch09	37343391	SNP285630	C	A	.	PASS	END=37343391;ChrB=ch09;StartB=46631781;EndB=46631781;Parent=INV304;VarType=ShV;DupType=.
ch09	37343403	DEL285631	CT	C	.	PASS	END=37343404;ChrB=ch09;StartB=46631770;EndB=46631770;Parent=INV304;VarType=ShV;DupType=.
ch09	37343412	SNP285632	A	G	.	PASS	END=37343412;ChrB=ch09;StartB=46631761;EndB=46631761;Parent=INV304;VarType=ShV;DupType=.
ch09	37343427	SNP285633	G	C	.	PASS	END=37343427;ChrB=ch09;StartB=46631746;EndB=46631746;Parent=INV304;VarType=ShV;DupType=.
ch09	37343456	SNP285634	C	T	.	PASS	END=37343456;ChrB=ch09;StartB=46631717;EndB=46631717;Parent=INV304;VarType=ShV;DupType=.
ch09	37343458	SNP285635	A	G	.	PASS	END=37343458;ChrB=ch09;StartB=46631715;EndB=46631715;Parent=INV304;VarType=ShV;DupType=.
ch09	37343495	SNP285636	A	T	.	PASS	END=37343495;ChrB=ch09;StartB=46631678;EndB=46631678;Parent=INV304;VarType=ShV;DupType=.
ch09	37343555	SNP285637	A	G	.	PASS	END=37343555;ChrB=ch09;StartB=46631618;EndB=46631618;Parent=INV304;VarType=ShV;DupType=.
ch09	37343575	SNP285638	T	A	.	PASS	END=37343575;ChrB=ch09;StartB=46631598;EndB=46631598;Parent=INV304;VarType=ShV;DupType=.
ch09	37343599	SNP285639	T	G	.	PASS	END=37343599;ChrB=ch09;StartB=46631574;EndB=46631574;Parent=INV304;VarType=ShV;DupType=.
ch09	37343633	SNP285640	C	G	.	PASS	END=37343633;ChrB=ch09;StartB=46631540;EndB=46631540;Parent=INV304;VarType=ShV;DupType=.
ch09	37343682	HDR1222	N	<HDR>	.	PASS	END=37358636;ChrB=ch09;StartB=46631491;EndB=46627584;Parent=INV304;VarType=ShV;DupType=.
ch09	37358637	INVAL1766	N	<INVAL>	.	PASS	END=37360759;ChrB=ch09;StartB=46627583;EndB=46625439;Parent=INV304;VarType=.;DupType=.
ch09	37358659	INS285641	G	GT	.	PASS	END=37358659;ChrB=ch09;StartB=46627561;EndB=46627560;Parent=INV304;VarType=ShV;DupType=.
ch09	37358685	SNP285642	G	A	.	PASS	END=37358685;ChrB=ch09;StartB=46627534;EndB=46627534;Parent=INV304;VarType=ShV;DupType=.
ch09	37358699	SNP285643	C	T	.	PASS	END=37358699;ChrB=ch09;StartB=46627520;EndB=46627520;Parent=INV304;VarType=ShV;DupType=.
ch09	37358733	SNP285644	T	G	.	PASS	END=37358733;ChrB=ch09;StartB=46627486;EndB=46627486;Parent=INV304;VarType=ShV;DupType=.
ch09	37358759	DEL285645	AG	A	.	PASS	END=37358760;ChrB=ch09;StartB=46627461;EndB=46627461;Parent=INV304;VarType=ShV;DupType=.
ch09	37358776	SNP285646	G	C	.	PASS	END=37358776;ChrB=ch09;StartB=46627444;EndB=46627444;Parent=INV304;VarType=ShV;DupType=.
ch09	37358782	SNP285647	T	C	.	PASS	END=37358782;ChrB=ch09;StartB=46627438;EndB=46627438;Parent=INV304;VarType=ShV;DupType=.
ch09	37358807	SNP285648	A	T	.	PASS	END=37358807;ChrB=ch09;StartB=46627413;EndB=46627413;Parent=INV304;VarType=ShV;DupType=.
ch09	37358812	SNP285649	C	G	.	PASS	END=37358812;ChrB=ch09;StartB=46627408;EndB=46627408;Parent=INV304;VarType=ShV;DupType=.
ch09	37358863	SNP285650	C	T	.	PASS	END=37358863;ChrB=ch09;StartB=46627357;EndB=46627357;Parent=INV304;VarType=ShV;DupType=.
ch09	37358881	SNP285651	G	A	.	PASS	END=37358881;ChrB=ch09;StartB=46627339;EndB=46627339;Parent=INV304;VarType=ShV;DupType=.
ch09	37358886	SNP285652	A	G	.	PASS	END=37358886;ChrB=ch09;StartB=46627334;EndB=46627334;Parent=INV304;VarType=ShV;DupType=.
ch09	37358890	SNP285653	T	A	.	PASS	END=37358890;ChrB=ch09;StartB=46627330;EndB=46627330;Parent=INV304;VarType=ShV;DupType=.
ch09	37358894	SNP285654	G	T	.	PASS	END=37358894;ChrB=ch09;StartB=46627326;EndB=46627326;Parent=INV304;VarType=ShV;DupType=.
ch09	37358943	SNP285655	A	G	.	PASS	END=37358943;ChrB=ch09;StartB=46627277;EndB=46627277;Parent=INV304;VarType=ShV;DupType=.
ch09	37358946	SNP285656	A	C	.	PASS	END=37358946;ChrB=ch09;StartB=46627274;EndB=46627274;Parent=INV304;VarType=ShV;DupType=.
ch09	37358965	SNP285657	G	A	.	PASS	END=37358965;ChrB=ch09;StartB=46627255;EndB=46627255;Parent=INV304;VarType=ShV;DupType=.
ch09	37359001	SNP285658	A	C	.	PASS	END=37359001;ChrB=ch09;StartB=46627219;EndB=46627219;Parent=INV304;VarType=ShV;DupType=.
ch09	37359018	DEL285659	AT	A	.	PASS	END=37359019;ChrB=ch09;StartB=46627203;EndB=46627203;Parent=INV304;VarType=ShV;DupType=.
ch09	37359038	SNP285660	C	T	.	PASS	END=37359038;ChrB=ch09;StartB=46627183;EndB=46627183;Parent=INV304;VarType=ShV;DupType=.
ch09	37359074	SNP285661	C	T	.	PASS	END=37359074;ChrB=ch09;StartB=46627147;EndB=46627147;Parent=INV304;VarType=ShV;DupType=.
ch09	37359124	SNP285662	C	A	.	PASS	END=37359124;ChrB=ch09;StartB=46627097;EndB=46627097;Parent=INV304;VarType=ShV;DupType=.
ch09	37359172	SNP285663	T	C	.	PASS	END=37359172;ChrB=ch09;StartB=46627049;EndB=46627049;Parent=INV304;VarType=ShV;DupType=.
ch09	37359199	INS285664	A	AT	.	PASS	END=37359199;ChrB=ch09;StartB=46627022;EndB=46627021;Parent=INV304;VarType=ShV;DupType=.
ch09	37359199	INS285665	A	AT	.	PASS	END=37359199;ChrB=ch09;StartB=46627021;EndB=46627020;Parent=INV304;VarType=ShV;DupType=.
ch09	37359199	INS285666	A	AC	.	PASS	END=37359199;ChrB=ch09;StartB=46627020;EndB=46627019;Parent=INV304;VarType=ShV;DupType=.
ch09	37359199	INS285667	A	AA	.	PASS	END=37359199;ChrB=ch09;StartB=46627019;EndB=46627018;Parent=INV304;VarType=ShV;DupType=.
ch09	37359199	INS285668	A	AG	.	PASS	END=37359199;ChrB=ch09;StartB=46627018;EndB=46627017;Parent=INV304;VarType=ShV;DupType=.
ch09	37359199	INS285669	A	AA	.	PASS	END=37359199;ChrB=ch09;StartB=46627017;EndB=46627016;Parent=INV304;VarType=ShV;DupType=.
ch09	37359199	INS285670	A	AT	.	PASS	END=37359199;ChrB=ch09;StartB=46627016;EndB=46627015;Parent=INV304;VarType=ShV;DupType=.
ch09	37359199	INS285671	A	AT	.	PASS	END=37359199;ChrB=ch09;StartB=46627015;EndB=46627014;Parent=INV304;VarType=ShV;DupType=.
ch09	37359199	INS285672	A	AC	.	PASS	END=37359199;ChrB=ch09;StartB=46627014;EndB=46627013;Parent=INV304;VarType=ShV;DupType=.
ch09	37359199	INS285673	A	AT	.	PASS	END=37359199;ChrB=ch09;StartB=46627013;EndB=46627012;Parent=INV304;VarType=ShV;DupType=.
ch09	37359199	INS285674	A	AA	.	PASS	END=37359199;ChrB=ch09;StartB=46627012;EndB=46627011;Parent=INV304;VarType=ShV;DupType=.
ch09	37359199	INS285675	A	AT	.	PASS	END=37359199;ChrB=ch09;StartB=46627011;EndB=46627010;Parent=INV304;VarType=ShV;DupType=.
ch09	37359199	INS285676	A	AT	.	PASS	END=37359199;ChrB=ch09;StartB=46627010;EndB=46627009;Parent=INV304;VarType=ShV;DupType=.
ch09	37359199	INS285677	A	AT	.	PASS	END=37359199;ChrB=ch09;StartB=46627009;EndB=46627008;Parent=INV304;VarType=ShV;DupType=.
ch09	37359199	INS285678	A	AA	.	PASS	END=37359199;ChrB=ch09;StartB=46627008;EndB=46627007;Parent=INV304;VarType=ShV;DupType=.
ch09	37359199	INS285679	A	AA	.	PASS	END=37359199;ChrB=ch09;StartB=46627007;EndB=46627006;Parent=INV304;VarType=ShV;DupType=.
ch09	37359199	INS285680	A	AC	.	PASS	END=37359199;ChrB=ch09;StartB=46627006;EndB=46627005;Parent=INV304;VarType=ShV;DupType=.
ch09	37359199	INS285681	A	AC	.	PASS	END=37359199;ChrB=ch09;StartB=46627005;EndB=46627004;Parent=INV304;VarType=ShV;DupType=.
ch09	37359199	INS285682	A	AT	.	PASS	END=37359199;ChrB=ch09;StartB=46627004;EndB=46627003;Parent=INV304;VarType=ShV;DupType=.
ch09	37359199	INS285683	A	AT	.	PASS	END=37359199;ChrB=ch09;StartB=46627003;EndB=46627002;Parent=INV304;VarType=ShV;DupType=.
ch09	37359199	INS285684	A	AT	.	PASS	END=37359199;ChrB=ch09;StartB=46627002;EndB=46627001;Parent=INV304;VarType=ShV;DupType=.
ch09	37359199	INS285685	A	AA	.	PASS	END=37359199;ChrB=ch09;StartB=46627001;EndB=46627000;Parent=INV304;VarType=ShV;DupType=.
ch09	37359199	INS285686	A	AT	.	PASS	END=37359199;ChrB=ch09;StartB=46627000;EndB=46626999;Parent=INV304;VarType=ShV;DupType=.
ch09	37359199	INS285687	A	AG	.	PASS	END=37359199;ChrB=ch09;StartB=46626999;EndB=46626998;Parent=INV304;VarType=ShV;DupType=.
ch09	37359199	INS285688	A	AT	.	PASS	END=37359199;ChrB=ch09;StartB=46626998;EndB=46626997;Parent=INV304;VarType=ShV;DupType=.
ch09	37359199	INS285689	A	AT	.	PASS	END=37359199;ChrB=ch09;StartB=46626997;EndB=46626996;Parent=INV304;VarType=ShV;DupType=.
ch09	37359199	INS285690	A	AT	.	PASS	END=37359199;ChrB=ch09;StartB=46626996;EndB=46626995;Parent=INV304;VarType=ShV;DupType=.
ch09	37359199	INS285691	A	AT	.	PASS	END=37359199;ChrB=ch09;StartB=46626995;EndB=46626994;Parent=INV304;VarType=ShV;DupType=.
ch09	37359199	INS285692	A	AT	.	PASS	END=37359199;ChrB=ch09;StartB=46626994;EndB=46626993;Parent=INV304;VarType=ShV;DupType=.
ch09	37359199	INS285693	A	AT	.	PASS	END=37359199;ChrB=ch09;StartB=46626993;EndB=46626992;Parent=INV304;VarType=ShV;DupType=.
ch09	37359199	INS285694	A	AT	.	PASS	END=37359199;ChrB=ch09;StartB=46626992;EndB=46626991;Parent=INV304;VarType=ShV;DupType=.
ch09	37359199	INS285695	A	AT	.	PASS	END=37359199;ChrB=ch09;StartB=46626991;EndB=46626990;Parent=INV304;VarType=ShV;DupType=.
ch09	37359199	INS285696	A	AT	.	PASS	END=37359199;ChrB=ch09;StartB=46626990;EndB=46626989;Parent=INV304;VarType=ShV;DupType=.
ch09	37359199	INS285697	A	AT	.	PASS	END=37359199;ChrB=ch09;StartB=46626989;EndB=46626988;Parent=INV304;VarType=ShV;DupType=.
ch09	37359199	INS285698	A	AT	.	PASS	END=37359199;ChrB=ch09;StartB=46626988;EndB=46626987;Parent=INV304;VarType=ShV;DupType=.
ch09	37359199	INS285699	A	AT	.	PASS	END=37359199;ChrB=ch09;StartB=46626987;EndB=46626986;Parent=INV304;VarType=ShV;DupType=.
ch09	37359199	INS285700	A	AT	.	PASS	END=37359199;ChrB=ch09;StartB=46626986;EndB=46626985;Parent=INV304;VarType=ShV;DupType=.
ch09	37359199	INS285701	A	AG	.	PASS	END=37359199;ChrB=ch09;StartB=46626985;EndB=46626984;Parent=INV304;VarType=ShV;DupType=.
ch09	37359199	INS285702	A	AG	.	PASS	END=37359199;ChrB=ch09;StartB=46626984;EndB=46626983;Parent=INV304;VarType=ShV;DupType=.
ch09	37359199	INS285703	A	AG	.	PASS	END=37359199;ChrB=ch09;StartB=46626983;EndB=46626982;Parent=INV304;VarType=ShV;DupType=.
ch09	37359199	INS285704	A	AG	.	PASS	END=37359199;ChrB=ch09;StartB=46626982;EndB=46626981;Parent=INV304;VarType=ShV;DupType=.
ch09	37359199	INS285705	A	AG	.	PASS	END=37359199;ChrB=ch09;StartB=46626981;EndB=46626980;Parent=INV304;VarType=ShV;DupType=.
ch09	37359199	INS285706	A	AG	.	PASS	END=37359199;ChrB=ch09;StartB=46626980;EndB=46626979;Parent=INV304;VarType=ShV;DupType=.
ch09	37359199	INS285707	A	AG	.	PASS	END=37359199;ChrB=ch09;StartB=46626979;EndB=46626978;Parent=INV304;VarType=ShV;DupType=.
ch09	37359199	INS285708	A	AG	.	PASS	END=37359199;ChrB=ch09;StartB=46626978;EndB=46626977;Parent=INV304;VarType=ShV;DupType=.
ch09	37359199	INS285709	A	AG	.	PASS	END=37359199;ChrB=ch09;StartB=46626977;EndB=46626976;Parent=INV304;VarType=ShV;DupType=.
ch09	37359199	INS285710	A	AG	.	PASS	END=37359199;ChrB=ch09;StartB=46626976;EndB=46626975;Parent=INV304;VarType=ShV;DupType=.
ch09	37359199	INS285711	A	AG	.	PASS	END=37359199;ChrB=ch09;StartB=46626975;EndB=46626974;Parent=INV304;VarType=ShV;DupType=.
ch09	37359222	SNP285712	T	C	.	PASS	END=37359222;ChrB=ch09;StartB=46626951;EndB=46626951;Parent=INV304;VarType=ShV;DupType=.
ch09	37359232	SNP285713	T	C	.	PASS	END=37359232;ChrB=ch09;StartB=46626941;EndB=46626941;Parent=INV304;VarType=ShV;DupType=.
ch09	37359239	SNP285714	T	A	.	PASS	END=37359239;ChrB=ch09;StartB=46626934;EndB=46626934;Parent=INV304;VarType=ShV;DupType=.
ch09	37359249	SNP285715	C	G	.	PASS	END=37359249;ChrB=ch09;StartB=46626924;EndB=46626924;Parent=INV304;VarType=ShV;DupType=.
ch09	37359264	SNP285716	T	C	.	PASS	END=37359264;ChrB=ch09;StartB=46626909;EndB=46626909;Parent=INV304;VarType=ShV;DupType=.
ch09	37359271	DEL285717	AT	A	.	PASS	END=37359272;ChrB=ch09;StartB=46626903;EndB=46626903;Parent=INV304;VarType=ShV;DupType=.
ch09	37359367	SNP285718	A	T	.	PASS	END=37359367;ChrB=ch09;StartB=46626807;EndB=46626807;Parent=INV304;VarType=ShV;DupType=.
ch09	37359378	SNP285719	A	C	.	PASS	END=37359378;ChrB=ch09;StartB=46626796;EndB=46626796;Parent=INV304;VarType=ShV;DupType=.
ch09	37359428	SNP285720	T	C	.	PASS	END=37359428;ChrB=ch09;StartB=46626746;EndB=46626746;Parent=INV304;VarType=ShV;DupType=.
ch09	37359459	SNP285721	T	C	.	PASS	END=37359459;ChrB=ch09;StartB=46626715;EndB=46626715;Parent=INV304;VarType=ShV;DupType=.
ch09	37359476	SNP285722	A	G	.	PASS	END=37359476;ChrB=ch09;StartB=46626698;EndB=46626698;Parent=INV304;VarType=ShV;DupType=.
ch09	37359502	SNP285723	A	T	.	PASS	END=37359502;ChrB=ch09;StartB=46626672;EndB=46626672;Parent=INV304;VarType=ShV;DupType=.
ch09	37359512	SNP285724	C	T	.	PASS	END=37359512;ChrB=ch09;StartB=46626662;EndB=46626662;Parent=INV304;VarType=ShV;DupType=.
ch09	37359518	SNP285725	C	G	.	PASS	END=37359518;ChrB=ch09;StartB=46626656;EndB=46626656;Parent=INV304;VarType=ShV;DupType=.
ch09	37359526	SNP285726	G	T	.	PASS	END=37359526;ChrB=ch09;StartB=46626648;EndB=46626648;Parent=INV304;VarType=ShV;DupType=.
ch09	37359527	SNP285727	A	G	.	PASS	END=37359527;ChrB=ch09;StartB=46626647;EndB=46626647;Parent=INV304;VarType=ShV;DupType=.
ch09	37359542	DEL285728	AT	A	.	PASS	END=37359543;ChrB=ch09;StartB=46626633;EndB=46626633;Parent=INV304;VarType=ShV;DupType=.
ch09	37359545	SNP285729	A	C	.	PASS	END=37359545;ChrB=ch09;StartB=46626630;EndB=46626630;Parent=INV304;VarType=ShV;DupType=.
ch09	37359590	SNP285730	A	G	.	PASS	END=37359590;ChrB=ch09;StartB=46626585;EndB=46626585;Parent=INV304;VarType=ShV;DupType=.
ch09	37359597	SNP285731	G	A	.	PASS	END=37359597;ChrB=ch09;StartB=46626578;EndB=46626578;Parent=INV304;VarType=ShV;DupType=.
ch09	37359598	SNP285732	C	G	.	PASS	END=37359598;ChrB=ch09;StartB=46626577;EndB=46626577;Parent=INV304;VarType=ShV;DupType=.
ch09	37359612	SNP285733	C	A	.	PASS	END=37359612;ChrB=ch09;StartB=46626563;EndB=46626563;Parent=INV304;VarType=ShV;DupType=.
ch09	37359724	INS285734	A	AT	.	PASS	END=37359724;ChrB=ch09;StartB=46626451;EndB=46626450;Parent=INV304;VarType=ShV;DupType=.
ch09	37359749	SNP285735	A	C	.	PASS	END=37359749;ChrB=ch09;StartB=46626425;EndB=46626425;Parent=INV304;VarType=ShV;DupType=.
ch09	37359765	SNP285736	C	A	.	PASS	END=37359765;ChrB=ch09;StartB=46626409;EndB=46626409;Parent=INV304;VarType=ShV;DupType=.
ch09	37359797	SNP285737	T	A	.	PASS	END=37359797;ChrB=ch09;StartB=46626377;EndB=46626377;Parent=INV304;VarType=ShV;DupType=.
ch09	37359893	SNP285738	G	C	.	PASS	END=37359893;ChrB=ch09;StartB=46626281;EndB=46626281;Parent=INV304;VarType=ShV;DupType=.
ch09	37359955	SNP285739	A	T	.	PASS	END=37359955;ChrB=ch09;StartB=46626219;EndB=46626219;Parent=INV304;VarType=ShV;DupType=.
ch09	37359956	DEL285740	TTTGTATATGACATATCAATGGATTCCG	T	.	PASS	END=37359983;ChrB=ch09;StartB=46626219;EndB=46626219;Parent=INV304;VarType=ShV;DupType=.
ch09	37359984	SNP285741	G	A	.	PASS	END=37359984;ChrB=ch09;StartB=46626217;EndB=46626217;Parent=INV304;VarType=ShV;DupType=.
ch09	37359989	SNP285742	A	C	.	PASS	END=37359989;ChrB=ch09;StartB=46626212;EndB=46626212;Parent=INV304;VarType=ShV;DupType=.
ch09	37359999	SNP285743	A	C	.	PASS	END=37359999;ChrB=ch09;StartB=46626202;EndB=46626202;Parent=INV304;VarType=ShV;DupType=.
ch09	37360021	INS285744	C	CG	.	PASS	END=37360021;ChrB=ch09;StartB=46626180;EndB=46626179;Parent=INV304;VarType=ShV;DupType=.
ch09	37360027	SNP285745	C	G	.	PASS	END=37360027;ChrB=ch09;StartB=46626173;EndB=46626173;Parent=INV304;VarType=ShV;DupType=.
ch09	37360038	SNP285746	A	G	.	PASS	END=37360038;ChrB=ch09;StartB=46626162;EndB=46626162;Parent=INV304;VarType=ShV;DupType=.
ch09	37360100	SNP285747	C	T	.	PASS	END=37360100;ChrB=ch09;StartB=46626100;EndB=46626100;Parent=INV304;VarType=ShV;DupType=.
ch09	37360125	SNP285748	C	T	.	PASS	END=37360125;ChrB=ch09;StartB=46626075;EndB=46626075;Parent=INV304;VarType=ShV;DupType=.
ch09	37360137	SNP285749	T	G	.	PASS	END=37360137;ChrB=ch09;StartB=46626063;EndB=46626063;Parent=INV304;VarType=ShV;DupType=.
ch09	37360144	SNP285750	A	G	.	PASS	END=37360144;ChrB=ch09;StartB=46626056;EndB=46626056;Parent=INV304;VarType=ShV;DupType=.
ch09	37360145	SNP285751	T	G	.	PASS	END=37360145;ChrB=ch09;StartB=46626055;EndB=46626055;Parent=INV304;VarType=ShV;DupType=.
ch09	37360184	SNP285752	G	T	.	PASS	END=37360184;ChrB=ch09;StartB=46626016;EndB=46626016;Parent=INV304;VarType=ShV;DupType=.
ch09	37360214	SNP285753	T	C	.	PASS	END=37360214;ChrB=ch09;StartB=46625986;EndB=46625986;Parent=INV304;VarType=ShV;DupType=.
ch09	37360263	SNP285754	C	A	.	PASS	END=37360263;ChrB=ch09;StartB=46625937;EndB=46625937;Parent=INV304;VarType=ShV;DupType=.
ch09	37360281	SNP285755	G	A	.	PASS	END=37360281;ChrB=ch09;StartB=46625919;EndB=46625919;Parent=INV304;VarType=ShV;DupType=.
ch09	37360287	SNP285756	A	G	.	PASS	END=37360287;ChrB=ch09;StartB=46625913;EndB=46625913;Parent=INV304;VarType=ShV;DupType=.
ch09	37360293	SNP285757	T	G	.	PASS	END=37360293;ChrB=ch09;StartB=46625907;EndB=46625907;Parent=INV304;VarType=ShV;DupType=.
ch09	37360352	SNP285758	G	T	.	PASS	END=37360352;ChrB=ch09;StartB=46625848;EndB=46625848;Parent=INV304;VarType=ShV;DupType=.
ch09	37360365	SNP285759	A	G	.	PASS	END=37360365;ChrB=ch09;StartB=46625835;EndB=46625835;Parent=INV304;VarType=ShV;DupType=.
ch09	37360366	SNP285760	C	T	.	PASS	END=37360366;ChrB=ch09;StartB=46625834;EndB=46625834;Parent=INV304;VarType=ShV;DupType=.
ch09	37360375	SNP285761	A	C	.	PASS	END=37360375;ChrB=ch09;StartB=46625825;EndB=46625825;Parent=INV304;VarType=ShV;DupType=.
ch09	37360401	SNP285762	G	T	.	PASS	END=37360401;ChrB=ch09;StartB=46625799;EndB=46625799;Parent=INV304;VarType=ShV;DupType=.
ch09	37360430	SNP285763	T	A	.	PASS	END=37360430;ChrB=ch09;StartB=46625770;EndB=46625770;Parent=INV304;VarType=ShV;DupType=.
ch09	37360496	SNP285764	A	G	.	PASS	END=37360496;ChrB=ch09;StartB=46625704;EndB=46625704;Parent=INV304;VarType=ShV;DupType=.
ch09	37360512	SNP285765	C	T	.	PASS	END=37360512;ChrB=ch09;StartB=46625688;EndB=46625688;Parent=INV304;VarType=ShV;DupType=.
ch09	37360531	SNP285766	T	A	.	PASS	END=37360531;ChrB=ch09;StartB=46625669;EndB=46625669;Parent=INV304;VarType=ShV;DupType=.
ch09	37360550	SNP285767	A	C	.	PASS	END=37360550;ChrB=ch09;StartB=46625650;EndB=46625650;Parent=INV304;VarType=ShV;DupType=.
ch09	37360580	SNP285768	G	C	.	PASS	END=37360580;ChrB=ch09;StartB=46625620;EndB=46625620;Parent=INV304;VarType=ShV;DupType=.
ch09	37360586	INS285769	C	CT	.	PASS	END=37360586;ChrB=ch09;StartB=46625614;EndB=46625613;Parent=INV304;VarType=ShV;DupType=.
ch09	37360596	INS285770	G	GA	.	PASS	END=37360596;ChrB=ch09;StartB=46625603;EndB=46625602;Parent=INV304;VarType=ShV;DupType=.
ch09	37360604	SNP285771	G	A	.	PASS	END=37360604;ChrB=ch09;StartB=46625594;EndB=46625594;Parent=INV304;VarType=ShV;DupType=.
ch09	37360619	SNP285772	C	T	.	PASS	END=37360619;ChrB=ch09;StartB=46625579;EndB=46625579;Parent=INV304;VarType=ShV;DupType=.
ch09	37360630	SNP285773	A	G	.	PASS	END=37360630;ChrB=ch09;StartB=46625568;EndB=46625568;Parent=INV304;VarType=ShV;DupType=.
ch09	37360637	SNP285774	T	C	.	PASS	END=37360637;ChrB=ch09;StartB=46625561;EndB=46625561;Parent=INV304;VarType=ShV;DupType=.
ch09	37360677	SNP285775	T	C	.	PASS	END=37360677;ChrB=ch09;StartB=46625521;EndB=46625521;Parent=INV304;VarType=ShV;DupType=.
ch09	37360739	SNP285776	G	A	.	PASS	END=37360739;ChrB=ch09;StartB=46625459;EndB=46625459;Parent=INV304;VarType=ShV;DupType=.
ch09	37360760	HDR1223	N	<HDR>	.	PASS	END=37363504;ChrB=ch09;StartB=46625438;EndB=46622717;Parent=INV304;VarType=ShV;DupType=.
ch09	37363505	INVAL1767	N	<INVAL>	.	PASS	END=37370972;ChrB=ch09;StartB=46622716;EndB=46615275;Parent=INV304;VarType=.;DupType=.
ch09	37363554	SNP285777	C	A	.	PASS	END=37363554;ChrB=ch09;StartB=46622667;EndB=46622667;Parent=INV304;VarType=ShV;DupType=.
ch09	37363556	SNP285778	T	C	.	PASS	END=37363556;ChrB=ch09;StartB=46622665;EndB=46622665;Parent=INV304;VarType=ShV;DupType=.
ch09	37363563	SNP285779	G	T	.	PASS	END=37363563;ChrB=ch09;StartB=46622658;EndB=46622658;Parent=INV304;VarType=ShV;DupType=.
ch09	37363574	SNP285780	G	A	.	PASS	END=37363574;ChrB=ch09;StartB=46622647;EndB=46622647;Parent=INV304;VarType=ShV;DupType=.
ch09	37363576	SNP285781	C	A	.	PASS	END=37363576;ChrB=ch09;StartB=46622645;EndB=46622645;Parent=INV304;VarType=ShV;DupType=.
ch09	37363578	SNP285782	T	A	.	PASS	END=37363578;ChrB=ch09;StartB=46622643;EndB=46622643;Parent=INV304;VarType=ShV;DupType=.
ch09	37363585	SNP285783	A	G	.	PASS	END=37363585;ChrB=ch09;StartB=46622636;EndB=46622636;Parent=INV304;VarType=ShV;DupType=.
ch09	37363607	SNP285784	G	A	.	PASS	END=37363607;ChrB=ch09;StartB=46622614;EndB=46622614;Parent=INV304;VarType=ShV;DupType=.
ch09	37363629	SNP285785	A	G	.	PASS	END=37363629;ChrB=ch09;StartB=46622592;EndB=46622592;Parent=INV304;VarType=ShV;DupType=.
ch09	37363634	SNP285786	G	A	.	PASS	END=37363634;ChrB=ch09;StartB=46622587;EndB=46622587;Parent=INV304;VarType=ShV;DupType=.
ch09	37363658	SNP285787	T	A	.	PASS	END=37363658;ChrB=ch09;StartB=46622563;EndB=46622563;Parent=INV304;VarType=ShV;DupType=.
ch09	37363685	SNP285788	G	C	.	PASS	END=37363685;ChrB=ch09;StartB=46622536;EndB=46622536;Parent=INV304;VarType=ShV;DupType=.
ch09	37363705	SNP285789	A	G	.	PASS	END=37363705;ChrB=ch09;StartB=46622516;EndB=46622516;Parent=INV304;VarType=ShV;DupType=.
ch09	37363710	SNP285790	T	C	.	PASS	END=37363710;ChrB=ch09;StartB=46622511;EndB=46622511;Parent=INV304;VarType=ShV;DupType=.
ch09	37363721	SNP285791	T	C	.	PASS	END=37363721;ChrB=ch09;StartB=46622500;EndB=46622500;Parent=INV304;VarType=ShV;DupType=.
ch09	37363772	SNP285792	C	G	.	PASS	END=37363772;ChrB=ch09;StartB=46622449;EndB=46622449;Parent=INV304;VarType=ShV;DupType=.
ch09	37363778	SNP285793	G	A	.	PASS	END=37363778;ChrB=ch09;StartB=46622443;EndB=46622443;Parent=INV304;VarType=ShV;DupType=.
ch09	37363802	SNP285794	C	A	.	PASS	END=37363802;ChrB=ch09;StartB=46622419;EndB=46622419;Parent=INV304;VarType=ShV;DupType=.
ch09	37363803	SNP285795	A	C	.	PASS	END=37363803;ChrB=ch09;StartB=46622418;EndB=46622418;Parent=INV304;VarType=ShV;DupType=.
ch09	37363811	SNP285796	A	T	.	PASS	END=37363811;ChrB=ch09;StartB=46622410;EndB=46622410;Parent=INV304;VarType=ShV;DupType=.
ch09	37363848	SNP285797	A	C	.	PASS	END=37363848;ChrB=ch09;StartB=46622373;EndB=46622373;Parent=INV304;VarType=ShV;DupType=.
ch09	37363853	SNP285798	C	T	.	PASS	END=37363853;ChrB=ch09;StartB=46622368;EndB=46622368;Parent=INV304;VarType=ShV;DupType=.
ch09	37363870	SNP285799	C	T	.	PASS	END=37363870;ChrB=ch09;StartB=46622351;EndB=46622351;Parent=INV304;VarType=ShV;DupType=.
ch09	37363903	SNP285800	C	G	.	PASS	END=37363903;ChrB=ch09;StartB=46622318;EndB=46622318;Parent=INV304;VarType=ShV;DupType=.
ch09	37363907	SNP285801	A	G	.	PASS	END=37363907;ChrB=ch09;StartB=46622314;EndB=46622314;Parent=INV304;VarType=ShV;DupType=.
ch09	37363935	SNP285802	G	C	.	PASS	END=37363935;ChrB=ch09;StartB=46622286;EndB=46622286;Parent=INV304;VarType=ShV;DupType=.
ch09	37363946	INS285803	A	AT	.	PASS	END=37363946;ChrB=ch09;StartB=46622275;EndB=46622274;Parent=INV304;VarType=ShV;DupType=.
ch09	37363968	SNP285804	A	C	.	PASS	END=37363968;ChrB=ch09;StartB=46622252;EndB=46622252;Parent=INV304;VarType=ShV;DupType=.
ch09	37363987	SNP285805	T	C	.	PASS	END=37363987;ChrB=ch09;StartB=46622233;EndB=46622233;Parent=INV304;VarType=ShV;DupType=.
ch09	37364048	SNP285806	C	A	.	PASS	END=37364048;ChrB=ch09;StartB=46622172;EndB=46622172;Parent=INV304;VarType=ShV;DupType=.
ch09	37364072	SNP285807	C	T	.	PASS	END=37364072;ChrB=ch09;StartB=46622148;EndB=46622148;Parent=INV304;VarType=ShV;DupType=.
ch09	37364075	SNP285808	C	A	.	PASS	END=37364075;ChrB=ch09;StartB=46622145;EndB=46622145;Parent=INV304;VarType=ShV;DupType=.
ch09	37364127	SNP285809	C	A	.	PASS	END=37364127;ChrB=ch09;StartB=46622093;EndB=46622093;Parent=INV304;VarType=ShV;DupType=.
ch09	37364137	SNP285810	G	T	.	PASS	END=37364137;ChrB=ch09;StartB=46622083;EndB=46622083;Parent=INV304;VarType=ShV;DupType=.
ch09	37364152	SNP285811	C	T	.	PASS	END=37364152;ChrB=ch09;StartB=46622068;EndB=46622068;Parent=INV304;VarType=ShV;DupType=.
ch09	37364182	SNP285812	A	C	.	PASS	END=37364182;ChrB=ch09;StartB=46622038;EndB=46622038;Parent=INV304;VarType=ShV;DupType=.
ch09	37364203	SNP285813	C	A	.	PASS	END=37364203;ChrB=ch09;StartB=46622017;EndB=46622017;Parent=INV304;VarType=ShV;DupType=.
ch09	37364246	SNP285814	G	T	.	PASS	END=37364246;ChrB=ch09;StartB=46621974;EndB=46621974;Parent=INV304;VarType=ShV;DupType=.
ch09	37364251	SNP285815	A	T	.	PASS	END=37364251;ChrB=ch09;StartB=46621969;EndB=46621969;Parent=INV304;VarType=ShV;DupType=.
ch09	37364304	DEL285816	AC	A	.	PASS	END=37364305;ChrB=ch09;StartB=46621917;EndB=46621917;Parent=INV304;VarType=ShV;DupType=.
ch09	37364306	SNP285817	A	T	.	PASS	END=37364306;ChrB=ch09;StartB=46621915;EndB=46621915;Parent=INV304;VarType=ShV;DupType=.
ch09	37364339	SNP285818	G	C	.	PASS	END=37364339;ChrB=ch09;StartB=46621882;EndB=46621882;Parent=INV304;VarType=ShV;DupType=.
ch09	37364351	SNP285819	C	T	.	PASS	END=37364351;ChrB=ch09;StartB=46621870;EndB=46621870;Parent=INV304;VarType=ShV;DupType=.
ch09	37364363	SNP285820	G	A	.	PASS	END=37364363;ChrB=ch09;StartB=46621858;EndB=46621858;Parent=INV304;VarType=ShV;DupType=.
ch09	37364383	SNP285821	T	G	.	PASS	END=37364383;ChrB=ch09;StartB=46621838;EndB=46621838;Parent=INV304;VarType=ShV;DupType=.
ch09	37364411	SNP285822	A	T	.	PASS	END=37364411;ChrB=ch09;StartB=46621810;EndB=46621810;Parent=INV304;VarType=ShV;DupType=.
ch09	37364418	SNP285823	A	G	.	PASS	END=37364418;ChrB=ch09;StartB=46621803;EndB=46621803;Parent=INV304;VarType=ShV;DupType=.
ch09	37364423	SNP285824	T	C	.	PASS	END=37364423;ChrB=ch09;StartB=46621798;EndB=46621798;Parent=INV304;VarType=ShV;DupType=.
ch09	37364437	SNP285825	C	G	.	PASS	END=37364437;ChrB=ch09;StartB=46621784;EndB=46621784;Parent=INV304;VarType=ShV;DupType=.
ch09	37364444	SNP285826	T	A	.	PASS	END=37364444;ChrB=ch09;StartB=46621777;EndB=46621777;Parent=INV304;VarType=ShV;DupType=.
ch09	37364451	SNP285827	C	A	.	PASS	END=37364451;ChrB=ch09;StartB=46621770;EndB=46621770;Parent=INV304;VarType=ShV;DupType=.
ch09	37364464	SNP285828	A	G	.	PASS	END=37364464;ChrB=ch09;StartB=46621757;EndB=46621757;Parent=INV304;VarType=ShV;DupType=.
ch09	37364488	SNP285829	G	A	.	PASS	END=37364488;ChrB=ch09;StartB=46621733;EndB=46621733;Parent=INV304;VarType=ShV;DupType=.
ch09	37364509	SNP285830	A	C	.	PASS	END=37364509;ChrB=ch09;StartB=46621712;EndB=46621712;Parent=INV304;VarType=ShV;DupType=.
ch09	37364514	SNP285831	T	C	.	PASS	END=37364514;ChrB=ch09;StartB=46621707;EndB=46621707;Parent=INV304;VarType=ShV;DupType=.
ch09	37364517	SNP285832	G	C	.	PASS	END=37364517;ChrB=ch09;StartB=46621704;EndB=46621704;Parent=INV304;VarType=ShV;DupType=.
ch09	37364532	SNP285833	T	C	.	PASS	END=37364532;ChrB=ch09;StartB=46621689;EndB=46621689;Parent=INV304;VarType=ShV;DupType=.
ch09	37364592	SNP285834	C	A	.	PASS	END=37364592;ChrB=ch09;StartB=46621629;EndB=46621629;Parent=INV304;VarType=ShV;DupType=.
ch09	37364598	SNP285835	A	G	.	PASS	END=37364598;ChrB=ch09;StartB=46621623;EndB=46621623;Parent=INV304;VarType=ShV;DupType=.
ch09	37364605	SNP285836	A	T	.	PASS	END=37364605;ChrB=ch09;StartB=46621616;EndB=46621616;Parent=INV304;VarType=ShV;DupType=.
ch09	37364654	SNP285837	T	C	.	PASS	END=37364654;ChrB=ch09;StartB=46621567;EndB=46621567;Parent=INV304;VarType=ShV;DupType=.
ch09	37364673	SNP285838	C	A	.	PASS	END=37364673;ChrB=ch09;StartB=46621548;EndB=46621548;Parent=INV304;VarType=ShV;DupType=.
ch09	37364686	SNP285839	C	A	.	PASS	END=37364686;ChrB=ch09;StartB=46621535;EndB=46621535;Parent=INV304;VarType=ShV;DupType=.
ch09	37364741	DEL285840	GT	G	.	PASS	END=37364742;ChrB=ch09;StartB=46621481;EndB=46621481;Parent=INV304;VarType=ShV;DupType=.
ch09	37364747	SNP285841	C	A	.	PASS	END=37364747;ChrB=ch09;StartB=46621475;EndB=46621475;Parent=INV304;VarType=ShV;DupType=.
ch09	37364786	DEL285842	TG	T	.	PASS	END=37364787;ChrB=ch09;StartB=46621437;EndB=46621437;Parent=INV304;VarType=ShV;DupType=.
ch09	37364814	SNP285843	C	T	.	PASS	END=37364814;ChrB=ch09;StartB=46621409;EndB=46621409;Parent=INV304;VarType=ShV;DupType=.
ch09	37364833	INS285844	T	TT	.	PASS	END=37364833;ChrB=ch09;StartB=46621390;EndB=46621389;Parent=INV304;VarType=ShV;DupType=.
ch09	37364833	INS285845	T	TA	.	PASS	END=37364833;ChrB=ch09;StartB=46621389;EndB=46621388;Parent=INV304;VarType=ShV;DupType=.
ch09	37364833	INS285846	T	TA	.	PASS	END=37364833;ChrB=ch09;StartB=46621388;EndB=46621387;Parent=INV304;VarType=ShV;DupType=.
ch09	37364833	INS285847	T	TA	.	PASS	END=37364833;ChrB=ch09;StartB=46621387;EndB=46621386;Parent=INV304;VarType=ShV;DupType=.
ch09	37364850	SNP285848	C	A	.	PASS	END=37364850;ChrB=ch09;StartB=46621369;EndB=46621369;Parent=INV304;VarType=ShV;DupType=.
ch09	37364864	DEL285849	AT	A	.	PASS	END=37364865;ChrB=ch09;StartB=46621356;EndB=46621356;Parent=INV304;VarType=ShV;DupType=.
ch09	37364870	SNP285850	A	C	.	PASS	END=37364870;ChrB=ch09;StartB=46621350;EndB=46621350;Parent=INV304;VarType=ShV;DupType=.
ch09	37364905	SNP285851	T	A	.	PASS	END=37364905;ChrB=ch09;StartB=46621315;EndB=46621315;Parent=INV304;VarType=ShV;DupType=.
ch09	37364909	SNP285852	A	C	.	PASS	END=37364909;ChrB=ch09;StartB=46621311;EndB=46621311;Parent=INV304;VarType=ShV;DupType=.
ch09	37364926	INS285853	G	GA	.	PASS	END=37364926;ChrB=ch09;StartB=46621294;EndB=46621293;Parent=INV304;VarType=ShV;DupType=.
ch09	37364931	SNP285854	G	T	.	PASS	END=37364931;ChrB=ch09;StartB=46621288;EndB=46621288;Parent=INV304;VarType=ShV;DupType=.
ch09	37364933	SNP285855	G	A	.	PASS	END=37364933;ChrB=ch09;StartB=46621286;EndB=46621286;Parent=INV304;VarType=ShV;DupType=.
ch09	37364952	SNP285856	A	C	.	PASS	END=37364952;ChrB=ch09;StartB=46621267;EndB=46621267;Parent=INV304;VarType=ShV;DupType=.
ch09	37364965	SNP285857	A	C	.	PASS	END=37364965;ChrB=ch09;StartB=46621254;EndB=46621254;Parent=INV304;VarType=ShV;DupType=.
ch09	37365024	SNP285858	G	A	.	PASS	END=37365024;ChrB=ch09;StartB=46621195;EndB=46621195;Parent=INV304;VarType=ShV;DupType=.
ch09	37365121	SNP285859	T	C	.	PASS	END=37365121;ChrB=ch09;StartB=46621098;EndB=46621098;Parent=INV304;VarType=ShV;DupType=.
ch09	37365162	SNP285860	T	C	.	PASS	END=37365162;ChrB=ch09;StartB=46621057;EndB=46621057;Parent=INV304;VarType=ShV;DupType=.
ch09	37365200	SNP285861	A	G	.	PASS	END=37365200;ChrB=ch09;StartB=46621019;EndB=46621019;Parent=INV304;VarType=ShV;DupType=.
ch09	37365244	SNP285862	G	T	.	PASS	END=37365244;ChrB=ch09;StartB=46620975;EndB=46620975;Parent=INV304;VarType=ShV;DupType=.
ch09	37365317	SNP285863	A	G	.	PASS	END=37365317;ChrB=ch09;StartB=46620902;EndB=46620902;Parent=INV304;VarType=ShV;DupType=.
ch09	37365322	SNP285864	G	C	.	PASS	END=37365322;ChrB=ch09;StartB=46620897;EndB=46620897;Parent=INV304;VarType=ShV;DupType=.
ch09	37365333	SNP285865	A	C	.	PASS	END=37365333;ChrB=ch09;StartB=46620886;EndB=46620886;Parent=INV304;VarType=ShV;DupType=.
ch09	37365392	SNP285866	A	T	.	PASS	END=37365392;ChrB=ch09;StartB=46620827;EndB=46620827;Parent=INV304;VarType=ShV;DupType=.
ch09	37365438	SNP285867	G	A	.	PASS	END=37365438;ChrB=ch09;StartB=46620781;EndB=46620781;Parent=INV304;VarType=ShV;DupType=.
ch09	37365448	SNP285868	T	C	.	PASS	END=37365448;ChrB=ch09;StartB=46620771;EndB=46620771;Parent=INV304;VarType=ShV;DupType=.
ch09	37365470	SNP285869	T	G	.	PASS	END=37365470;ChrB=ch09;StartB=46620749;EndB=46620749;Parent=INV304;VarType=ShV;DupType=.
ch09	37365477	SNP285870	T	A	.	PASS	END=37365477;ChrB=ch09;StartB=46620742;EndB=46620742;Parent=INV304;VarType=ShV;DupType=.
ch09	37365494	SNP285871	T	A	.	PASS	END=37365494;ChrB=ch09;StartB=46620725;EndB=46620725;Parent=INV304;VarType=ShV;DupType=.
ch09	37365498	SNP285872	A	C	.	PASS	END=37365498;ChrB=ch09;StartB=46620721;EndB=46620721;Parent=INV304;VarType=ShV;DupType=.
ch09	37365517	SNP285873	G	A	.	PASS	END=37365517;ChrB=ch09;StartB=46620702;EndB=46620702;Parent=INV304;VarType=ShV;DupType=.
ch09	37365518	SNP285874	T	A	.	PASS	END=37365518;ChrB=ch09;StartB=46620701;EndB=46620701;Parent=INV304;VarType=ShV;DupType=.
ch09	37365535	SNP285875	A	G	.	PASS	END=37365535;ChrB=ch09;StartB=46620684;EndB=46620684;Parent=INV304;VarType=ShV;DupType=.
ch09	37365551	SNP285876	T	C	.	PASS	END=37365551;ChrB=ch09;StartB=46620668;EndB=46620668;Parent=INV304;VarType=ShV;DupType=.
ch09	37365560	SNP285877	A	C	.	PASS	END=37365560;ChrB=ch09;StartB=46620659;EndB=46620659;Parent=INV304;VarType=ShV;DupType=.
ch09	37365588	SNP285878	G	T	.	PASS	END=37365588;ChrB=ch09;StartB=46620631;EndB=46620631;Parent=INV304;VarType=ShV;DupType=.
ch09	37365608	SNP285879	A	T	.	PASS	END=37365608;ChrB=ch09;StartB=46620611;EndB=46620611;Parent=INV304;VarType=ShV;DupType=.
ch09	37365620	SNP285880	A	G	.	PASS	END=37365620;ChrB=ch09;StartB=46620599;EndB=46620599;Parent=INV304;VarType=ShV;DupType=.
ch09	37365650	SNP285881	G	T	.	PASS	END=37365650;ChrB=ch09;StartB=46620569;EndB=46620569;Parent=INV304;VarType=ShV;DupType=.
ch09	37365651	SNP285882	C	A	.	PASS	END=37365651;ChrB=ch09;StartB=46620568;EndB=46620568;Parent=INV304;VarType=ShV;DupType=.
ch09	37365681	SNP285883	T	A	.	PASS	END=37365681;ChrB=ch09;StartB=46620538;EndB=46620538;Parent=INV304;VarType=ShV;DupType=.
ch09	37365717	SNP285884	T	C	.	PASS	END=37365717;ChrB=ch09;StartB=46620502;EndB=46620502;Parent=INV304;VarType=ShV;DupType=.
ch09	37365855	SNP285885	G	T	.	PASS	END=37365855;ChrB=ch09;StartB=46620364;EndB=46620364;Parent=INV304;VarType=ShV;DupType=.
ch09	37365878	SNP285886	C	T	.	PASS	END=37365878;ChrB=ch09;StartB=46620341;EndB=46620341;Parent=INV304;VarType=ShV;DupType=.
ch09	37365935	SNP285887	A	T	.	PASS	END=37365935;ChrB=ch09;StartB=46620284;EndB=46620284;Parent=INV304;VarType=ShV;DupType=.
ch09	37365939	SNP285888	T	C	.	PASS	END=37365939;ChrB=ch09;StartB=46620280;EndB=46620280;Parent=INV304;VarType=ShV;DupType=.
ch09	37365956	SNP285889	G	T	.	PASS	END=37365956;ChrB=ch09;StartB=46620263;EndB=46620263;Parent=INV304;VarType=ShV;DupType=.
ch09	37365964	SNP285890	T	G	.	PASS	END=37365964;ChrB=ch09;StartB=46620255;EndB=46620255;Parent=INV304;VarType=ShV;DupType=.
ch09	37366039	SNP285891	G	A	.	PASS	END=37366039;ChrB=ch09;StartB=46620180;EndB=46620180;Parent=INV304;VarType=ShV;DupType=.
ch09	37366058	SNP285892	C	T	.	PASS	END=37366058;ChrB=ch09;StartB=46620161;EndB=46620161;Parent=INV304;VarType=ShV;DupType=.
ch09	37366107	SNP285893	C	T	.	PASS	END=37366107;ChrB=ch09;StartB=46620112;EndB=46620112;Parent=INV304;VarType=ShV;DupType=.
ch09	37366110	SNP285894	T	C	.	PASS	END=37366110;ChrB=ch09;StartB=46620109;EndB=46620109;Parent=INV304;VarType=ShV;DupType=.
ch09	37366111	SNP285895	A	C	.	PASS	END=37366111;ChrB=ch09;StartB=46620108;EndB=46620108;Parent=INV304;VarType=ShV;DupType=.
ch09	37366131	SNP285896	T	C	.	PASS	END=37366131;ChrB=ch09;StartB=46620088;EndB=46620088;Parent=INV304;VarType=ShV;DupType=.
ch09	37366157	SNP285897	A	C	.	PASS	END=37366157;ChrB=ch09;StartB=46620062;EndB=46620062;Parent=INV304;VarType=ShV;DupType=.
ch09	37366194	SNP285898	T	A	.	PASS	END=37366194;ChrB=ch09;StartB=46620025;EndB=46620025;Parent=INV304;VarType=ShV;DupType=.
ch09	37366238	SNP285899	A	G	.	PASS	END=37366238;ChrB=ch09;StartB=46619981;EndB=46619981;Parent=INV304;VarType=ShV;DupType=.
ch09	37366288	SNP285900	A	T	.	PASS	END=37366288;ChrB=ch09;StartB=46619931;EndB=46619931;Parent=INV304;VarType=ShV;DupType=.
ch09	37366290	SNP285901	T	G	.	PASS	END=37366290;ChrB=ch09;StartB=46619929;EndB=46619929;Parent=INV304;VarType=ShV;DupType=.
ch09	37366297	SNP285902	C	T	.	PASS	END=37366297;ChrB=ch09;StartB=46619922;EndB=46619922;Parent=INV304;VarType=ShV;DupType=.
ch09	37366355	SNP285903	G	T	.	PASS	END=37366355;ChrB=ch09;StartB=46619864;EndB=46619864;Parent=INV304;VarType=ShV;DupType=.
ch09	37366359	SNP285904	G	A	.	PASS	END=37366359;ChrB=ch09;StartB=46619860;EndB=46619860;Parent=INV304;VarType=ShV;DupType=.
ch09	37366405	SNP285905	A	T	.	PASS	END=37366405;ChrB=ch09;StartB=46619814;EndB=46619814;Parent=INV304;VarType=ShV;DupType=.
ch09	37366412	SNP285906	C	T	.	PASS	END=37366412;ChrB=ch09;StartB=46619807;EndB=46619807;Parent=INV304;VarType=ShV;DupType=.
ch09	37366420	SNP285907	T	A	.	PASS	END=37366420;ChrB=ch09;StartB=46619799;EndB=46619799;Parent=INV304;VarType=ShV;DupType=.
ch09	37366430	SNP285908	G	A	.	PASS	END=37366430;ChrB=ch09;StartB=46619789;EndB=46619789;Parent=INV304;VarType=ShV;DupType=.
ch09	37366462	SNP285909	A	C	.	PASS	END=37366462;ChrB=ch09;StartB=46619757;EndB=46619757;Parent=INV304;VarType=ShV;DupType=.
ch09	37366490	SNP285910	C	T	.	PASS	END=37366490;ChrB=ch09;StartB=46619729;EndB=46619729;Parent=INV304;VarType=ShV;DupType=.
ch09	37366527	SNP285911	A	G	.	PASS	END=37366527;ChrB=ch09;StartB=46619692;EndB=46619692;Parent=INV304;VarType=ShV;DupType=.
ch09	37366554	SNP285912	A	G	.	PASS	END=37366554;ChrB=ch09;StartB=46619665;EndB=46619665;Parent=INV304;VarType=ShV;DupType=.
ch09	37366566	SNP285913	A	G	.	PASS	END=37366566;ChrB=ch09;StartB=46619653;EndB=46619653;Parent=INV304;VarType=ShV;DupType=.
ch09	37366656	SNP285914	G	A	.	PASS	END=37366656;ChrB=ch09;StartB=46619563;EndB=46619563;Parent=INV304;VarType=ShV;DupType=.
ch09	37366679	SNP285915	G	A	.	PASS	END=37366679;ChrB=ch09;StartB=46619540;EndB=46619540;Parent=INV304;VarType=ShV;DupType=.
ch09	37366700	SNP285916	C	T	.	PASS	END=37366700;ChrB=ch09;StartB=46619519;EndB=46619519;Parent=INV304;VarType=ShV;DupType=.
ch09	37366752	SNP285917	T	C	.	PASS	END=37366752;ChrB=ch09;StartB=46619467;EndB=46619467;Parent=INV304;VarType=ShV;DupType=.
ch09	37366763	SNP285918	T	C	.	PASS	END=37366763;ChrB=ch09;StartB=46619456;EndB=46619456;Parent=INV304;VarType=ShV;DupType=.
ch09	37366787	SNP285919	G	C	.	PASS	END=37366787;ChrB=ch09;StartB=46619432;EndB=46619432;Parent=INV304;VarType=ShV;DupType=.
ch09	37366792	SNP285920	T	C	.	PASS	END=37366792;ChrB=ch09;StartB=46619427;EndB=46619427;Parent=INV304;VarType=ShV;DupType=.
ch09	37366804	SNP285921	C	A	.	PASS	END=37366804;ChrB=ch09;StartB=46619415;EndB=46619415;Parent=INV304;VarType=ShV;DupType=.
ch09	37366812	INS285922	C	CA	.	PASS	END=37366812;ChrB=ch09;StartB=46619407;EndB=46619406;Parent=INV304;VarType=ShV;DupType=.
ch09	37366826	SNP285923	T	A	.	PASS	END=37366826;ChrB=ch09;StartB=46619392;EndB=46619392;Parent=INV304;VarType=ShV;DupType=.
ch09	37366830	SNP285924	C	T	.	PASS	END=37366830;ChrB=ch09;StartB=46619388;EndB=46619388;Parent=INV304;VarType=ShV;DupType=.
ch09	37366832	SNP285925	T	G	.	PASS	END=37366832;ChrB=ch09;StartB=46619386;EndB=46619386;Parent=INV304;VarType=ShV;DupType=.
ch09	37366860	SNP285926	T	C	.	PASS	END=37366860;ChrB=ch09;StartB=46619358;EndB=46619358;Parent=INV304;VarType=ShV;DupType=.
ch09	37366872	SNP285927	T	C	.	PASS	END=37366872;ChrB=ch09;StartB=46619346;EndB=46619346;Parent=INV304;VarType=ShV;DupType=.
ch09	37366884	SNP285928	C	T	.	PASS	END=37366884;ChrB=ch09;StartB=46619334;EndB=46619334;Parent=INV304;VarType=ShV;DupType=.
ch09	37366894	SNP285929	G	A	.	PASS	END=37366894;ChrB=ch09;StartB=46619324;EndB=46619324;Parent=INV304;VarType=ShV;DupType=.
ch09	37366897	SNP285930	C	G	.	PASS	END=37366897;ChrB=ch09;StartB=46619321;EndB=46619321;Parent=INV304;VarType=ShV;DupType=.
ch09	37366968	SNP285931	G	A	.	PASS	END=37366968;ChrB=ch09;StartB=46619250;EndB=46619250;Parent=INV304;VarType=ShV;DupType=.
ch09	37366976	SNP285932	G	C	.	PASS	END=37366976;ChrB=ch09;StartB=46619242;EndB=46619242;Parent=INV304;VarType=ShV;DupType=.
ch09	37366986	SNP285933	A	G	.	PASS	END=37366986;ChrB=ch09;StartB=46619232;EndB=46619232;Parent=INV304;VarType=ShV;DupType=.
ch09	37366989	SNP285934	A	T	.	PASS	END=37366989;ChrB=ch09;StartB=46619229;EndB=46619229;Parent=INV304;VarType=ShV;DupType=.
ch09	37367003	SNP285935	G	T	.	PASS	END=37367003;ChrB=ch09;StartB=46619215;EndB=46619215;Parent=INV304;VarType=ShV;DupType=.
ch09	37367004	SNP285936	A	C	.	PASS	END=37367004;ChrB=ch09;StartB=46619214;EndB=46619214;Parent=INV304;VarType=ShV;DupType=.
ch09	37367009	SNP285937	A	C	.	PASS	END=37367009;ChrB=ch09;StartB=46619209;EndB=46619209;Parent=INV304;VarType=ShV;DupType=.
ch09	37367037	SNP285938	T	A	.	PASS	END=37367037;ChrB=ch09;StartB=46619181;EndB=46619181;Parent=INV304;VarType=ShV;DupType=.
ch09	37367041	SNP285939	A	G	.	PASS	END=37367041;ChrB=ch09;StartB=46619177;EndB=46619177;Parent=INV304;VarType=ShV;DupType=.
ch09	37367049	SNP285940	C	A	.	PASS	END=37367049;ChrB=ch09;StartB=46619169;EndB=46619169;Parent=INV304;VarType=ShV;DupType=.
ch09	37367062	SNP285941	G	A	.	PASS	END=37367062;ChrB=ch09;StartB=46619156;EndB=46619156;Parent=INV304;VarType=ShV;DupType=.
ch09	37367070	SNP285942	T	G	.	PASS	END=37367070;ChrB=ch09;StartB=46619148;EndB=46619148;Parent=INV304;VarType=ShV;DupType=.
ch09	37367099	SNP285943	C	T	.	PASS	END=37367099;ChrB=ch09;StartB=46619119;EndB=46619119;Parent=INV304;VarType=ShV;DupType=.
ch09	37367101	SNP285944	T	A	.	PASS	END=37367101;ChrB=ch09;StartB=46619117;EndB=46619117;Parent=INV304;VarType=ShV;DupType=.
ch09	37367120	SNP285945	A	G	.	PASS	END=37367120;ChrB=ch09;StartB=46619098;EndB=46619098;Parent=INV304;VarType=ShV;DupType=.
ch09	37367156	SNP285946	C	A	.	PASS	END=37367156;ChrB=ch09;StartB=46619062;EndB=46619062;Parent=INV304;VarType=ShV;DupType=.
ch09	37367169	SNP285947	T	C	.	PASS	END=37367169;ChrB=ch09;StartB=46619049;EndB=46619049;Parent=INV304;VarType=ShV;DupType=.
ch09	37367176	SNP285948	T	G	.	PASS	END=37367176;ChrB=ch09;StartB=46619042;EndB=46619042;Parent=INV304;VarType=ShV;DupType=.
ch09	37367179	SNP285949	T	C	.	PASS	END=37367179;ChrB=ch09;StartB=46619039;EndB=46619039;Parent=INV304;VarType=ShV;DupType=.
ch09	37367201	SNP285950	A	G	.	PASS	END=37367201;ChrB=ch09;StartB=46619017;EndB=46619017;Parent=INV304;VarType=ShV;DupType=.
ch09	37367215	SNP285951	T	A	.	PASS	END=37367215;ChrB=ch09;StartB=46619003;EndB=46619003;Parent=INV304;VarType=ShV;DupType=.
ch09	37367217	SNP285952	C	G	.	PASS	END=37367217;ChrB=ch09;StartB=46619001;EndB=46619001;Parent=INV304;VarType=ShV;DupType=.
ch09	37367222	SNP285953	A	C	.	PASS	END=37367222;ChrB=ch09;StartB=46618996;EndB=46618996;Parent=INV304;VarType=ShV;DupType=.
ch09	37367227	SNP285954	T	G	.	PASS	END=37367227;ChrB=ch09;StartB=46618991;EndB=46618991;Parent=INV304;VarType=ShV;DupType=.
ch09	37367240	SNP285955	C	G	.	PASS	END=37367240;ChrB=ch09;StartB=46618978;EndB=46618978;Parent=INV304;VarType=ShV;DupType=.
ch09	37367253	SNP285956	A	G	.	PASS	END=37367253;ChrB=ch09;StartB=46618965;EndB=46618965;Parent=INV304;VarType=ShV;DupType=.
ch09	37367257	SNP285957	C	T	.	PASS	END=37367257;ChrB=ch09;StartB=46618961;EndB=46618961;Parent=INV304;VarType=ShV;DupType=.
ch09	37367285	SNP285958	T	C	.	PASS	END=37367285;ChrB=ch09;StartB=46618933;EndB=46618933;Parent=INV304;VarType=ShV;DupType=.
ch09	37367368	SNP285959	G	A	.	PASS	END=37367368;ChrB=ch09;StartB=46618850;EndB=46618850;Parent=INV304;VarType=ShV;DupType=.
ch09	37367379	SNP285960	T	G	.	PASS	END=37367379;ChrB=ch09;StartB=46618839;EndB=46618839;Parent=INV304;VarType=ShV;DupType=.
ch09	37367389	SNP285961	T	C	.	PASS	END=37367389;ChrB=ch09;StartB=46618829;EndB=46618829;Parent=INV304;VarType=ShV;DupType=.
ch09	37367392	SNP285962	C	T	.	PASS	END=37367392;ChrB=ch09;StartB=46618826;EndB=46618826;Parent=INV304;VarType=ShV;DupType=.
ch09	37367396	SNP285963	C	A	.	PASS	END=37367396;ChrB=ch09;StartB=46618822;EndB=46618822;Parent=INV304;VarType=ShV;DupType=.
ch09	37367401	SNP285964	C	T	.	PASS	END=37367401;ChrB=ch09;StartB=46618817;EndB=46618817;Parent=INV304;VarType=ShV;DupType=.
ch09	37367415	SNP285965	A	T	.	PASS	END=37367415;ChrB=ch09;StartB=46618803;EndB=46618803;Parent=INV304;VarType=ShV;DupType=.
ch09	37367488	SNP285966	A	T	.	PASS	END=37367488;ChrB=ch09;StartB=46618730;EndB=46618730;Parent=INV304;VarType=ShV;DupType=.
ch09	37367495	SNP285967	A	C	.	PASS	END=37367495;ChrB=ch09;StartB=46618723;EndB=46618723;Parent=INV304;VarType=ShV;DupType=.
ch09	37367510	SNP285968	T	G	.	PASS	END=37367510;ChrB=ch09;StartB=46618708;EndB=46618708;Parent=INV304;VarType=ShV;DupType=.
ch09	37367533	SNP285969	C	T	.	PASS	END=37367533;ChrB=ch09;StartB=46618685;EndB=46618685;Parent=INV304;VarType=ShV;DupType=.
ch09	37367544	SNP285970	T	G	.	PASS	END=37367544;ChrB=ch09;StartB=46618674;EndB=46618674;Parent=INV304;VarType=ShV;DupType=.
ch09	37367565	SNP285971	A	G	.	PASS	END=37367565;ChrB=ch09;StartB=46618653;EndB=46618653;Parent=INV304;VarType=ShV;DupType=.
ch09	37367602	SNP285972	C	A	.	PASS	END=37367602;ChrB=ch09;StartB=46618616;EndB=46618616;Parent=INV304;VarType=ShV;DupType=.
ch09	37367622	SNP285973	C	T	.	PASS	END=37367622;ChrB=ch09;StartB=46618596;EndB=46618596;Parent=INV304;VarType=ShV;DupType=.
ch09	37367652	SNP285974	A	G	.	PASS	END=37367652;ChrB=ch09;StartB=46618566;EndB=46618566;Parent=INV304;VarType=ShV;DupType=.
ch09	37367694	SNP285975	A	G	.	PASS	END=37367694;ChrB=ch09;StartB=46618524;EndB=46618524;Parent=INV304;VarType=ShV;DupType=.
ch09	37367698	SNP285976	C	T	.	PASS	END=37367698;ChrB=ch09;StartB=46618520;EndB=46618520;Parent=INV304;VarType=ShV;DupType=.
ch09	37367701	SNP285977	A	C	.	PASS	END=37367701;ChrB=ch09;StartB=46618517;EndB=46618517;Parent=INV304;VarType=ShV;DupType=.
ch09	37367706	SNP285978	T	C	.	PASS	END=37367706;ChrB=ch09;StartB=46618512;EndB=46618512;Parent=INV304;VarType=ShV;DupType=.
ch09	37367707	SNP285979	A	G	.	PASS	END=37367707;ChrB=ch09;StartB=46618511;EndB=46618511;Parent=INV304;VarType=ShV;DupType=.
ch09	37367736	SNP285980	A	C	.	PASS	END=37367736;ChrB=ch09;StartB=46618482;EndB=46618482;Parent=INV304;VarType=ShV;DupType=.
ch09	37367753	SNP285981	G	C	.	PASS	END=37367753;ChrB=ch09;StartB=46618465;EndB=46618465;Parent=INV304;VarType=ShV;DupType=.
ch09	37367794	SNP285982	T	A	.	PASS	END=37367794;ChrB=ch09;StartB=46618424;EndB=46618424;Parent=INV304;VarType=ShV;DupType=.
ch09	37367795	SNP285983	T	G	.	PASS	END=37367795;ChrB=ch09;StartB=46618423;EndB=46618423;Parent=INV304;VarType=ShV;DupType=.
ch09	37367806	SNP285984	C	T	.	PASS	END=37367806;ChrB=ch09;StartB=46618412;EndB=46618412;Parent=INV304;VarType=ShV;DupType=.
ch09	37367812	SNP285985	T	C	.	PASS	END=37367812;ChrB=ch09;StartB=46618406;EndB=46618406;Parent=INV304;VarType=ShV;DupType=.
ch09	37367859	SNP285986	A	G	.	PASS	END=37367859;ChrB=ch09;StartB=46618359;EndB=46618359;Parent=INV304;VarType=ShV;DupType=.
ch09	37367876	SNP285987	T	C	.	PASS	END=37367876;ChrB=ch09;StartB=46618342;EndB=46618342;Parent=INV304;VarType=ShV;DupType=.
ch09	37367917	SNP285988	T	G	.	PASS	END=37367917;ChrB=ch09;StartB=46618301;EndB=46618301;Parent=INV304;VarType=ShV;DupType=.
ch09	37367923	SNP285989	C	T	.	PASS	END=37367923;ChrB=ch09;StartB=46618295;EndB=46618295;Parent=INV304;VarType=ShV;DupType=.
ch09	37367924	SNP285990	G	A	.	PASS	END=37367924;ChrB=ch09;StartB=46618294;EndB=46618294;Parent=INV304;VarType=ShV;DupType=.
ch09	37367987	SNP285991	G	C	.	PASS	END=37367987;ChrB=ch09;StartB=46618231;EndB=46618231;Parent=INV304;VarType=ShV;DupType=.
ch09	37368004	SNP285992	A	C	.	PASS	END=37368004;ChrB=ch09;StartB=46618214;EndB=46618214;Parent=INV304;VarType=ShV;DupType=.
ch09	37368006	SNP285993	A	C	.	PASS	END=37368006;ChrB=ch09;StartB=46618212;EndB=46618212;Parent=INV304;VarType=ShV;DupType=.
ch09	37368008	SNP285994	T	G	.	PASS	END=37368008;ChrB=ch09;StartB=46618210;EndB=46618210;Parent=INV304;VarType=ShV;DupType=.
ch09	37368039	SNP285995	A	C	.	PASS	END=37368039;ChrB=ch09;StartB=46618179;EndB=46618179;Parent=INV304;VarType=ShV;DupType=.
ch09	37368068	SNP285996	T	C	.	PASS	END=37368068;ChrB=ch09;StartB=46618150;EndB=46618150;Parent=INV304;VarType=ShV;DupType=.
ch09	37368102	SNP285997	C	T	.	PASS	END=37368102;ChrB=ch09;StartB=46618116;EndB=46618116;Parent=INV304;VarType=ShV;DupType=.
ch09	37368138	SNP285998	A	C	.	PASS	END=37368138;ChrB=ch09;StartB=46618080;EndB=46618080;Parent=INV304;VarType=ShV;DupType=.
ch09	37368164	SNP285999	C	A	.	PASS	END=37368164;ChrB=ch09;StartB=46618054;EndB=46618054;Parent=INV304;VarType=ShV;DupType=.
ch09	37368239	INS286000	G	GT	.	PASS	END=37368239;ChrB=ch09;StartB=46617979;EndB=46617978;Parent=INV304;VarType=ShV;DupType=.
ch09	37368239	INS286001	G	GC	.	PASS	END=37368239;ChrB=ch09;StartB=46617978;EndB=46617977;Parent=INV304;VarType=ShV;DupType=.
ch09	37368255	SNP286002	A	C	.	PASS	END=37368255;ChrB=ch09;StartB=46617961;EndB=46617961;Parent=INV304;VarType=ShV;DupType=.
ch09	37368282	SNP286003	C	A	.	PASS	END=37368282;ChrB=ch09;StartB=46617934;EndB=46617934;Parent=INV304;VarType=ShV;DupType=.
ch09	37368314	SNP286004	T	A	.	PASS	END=37368314;ChrB=ch09;StartB=46617902;EndB=46617902;Parent=INV304;VarType=ShV;DupType=.
ch09	37368327	SNP286005	G	T	.	PASS	END=37368327;ChrB=ch09;StartB=46617889;EndB=46617889;Parent=INV304;VarType=ShV;DupType=.
ch09	37368333	SNP286006	T	G	.	PASS	END=37368333;ChrB=ch09;StartB=46617883;EndB=46617883;Parent=INV304;VarType=ShV;DupType=.
ch09	37368338	SNP286007	T	C	.	PASS	END=37368338;ChrB=ch09;StartB=46617878;EndB=46617878;Parent=INV304;VarType=ShV;DupType=.
ch09	37368373	SNP286008	T	A	.	PASS	END=37368373;ChrB=ch09;StartB=46617843;EndB=46617843;Parent=INV304;VarType=ShV;DupType=.
ch09	37368411	SNP286009	T	A	.	PASS	END=37368411;ChrB=ch09;StartB=46617805;EndB=46617805;Parent=INV304;VarType=ShV;DupType=.
ch09	37368433	SNP286010	T	C	.	PASS	END=37368433;ChrB=ch09;StartB=46617783;EndB=46617783;Parent=INV304;VarType=ShV;DupType=.
ch09	37368451	SNP286011	T	C	.	PASS	END=37368451;ChrB=ch09;StartB=46617765;EndB=46617765;Parent=INV304;VarType=ShV;DupType=.
ch09	37368477	SNP286012	T	C	.	PASS	END=37368477;ChrB=ch09;StartB=46617739;EndB=46617739;Parent=INV304;VarType=ShV;DupType=.
ch09	37368519	SNP286013	T	A	.	PASS	END=37368519;ChrB=ch09;StartB=46617697;EndB=46617697;Parent=INV304;VarType=ShV;DupType=.
ch09	37368520	SNP286014	G	C	.	PASS	END=37368520;ChrB=ch09;StartB=46617696;EndB=46617696;Parent=INV304;VarType=ShV;DupType=.
ch09	37368530	SNP286015	A	T	.	PASS	END=37368530;ChrB=ch09;StartB=46617686;EndB=46617686;Parent=INV304;VarType=ShV;DupType=.
ch09	37368548	SNP286016	C	A	.	PASS	END=37368548;ChrB=ch09;StartB=46617668;EndB=46617668;Parent=INV304;VarType=ShV;DupType=.
ch09	37368568	SNP286017	C	G	.	PASS	END=37368568;ChrB=ch09;StartB=46617648;EndB=46617648;Parent=INV304;VarType=ShV;DupType=.
ch09	37368623	SNP286018	A	C	.	PASS	END=37368623;ChrB=ch09;StartB=46617593;EndB=46617593;Parent=INV304;VarType=ShV;DupType=.
ch09	37368628	SNP286019	A	G	.	PASS	END=37368628;ChrB=ch09;StartB=46617588;EndB=46617588;Parent=INV304;VarType=ShV;DupType=.
ch09	37368670	SNP286020	A	C	.	PASS	END=37368670;ChrB=ch09;StartB=46617546;EndB=46617546;Parent=INV304;VarType=ShV;DupType=.
ch09	37368679	SNP286021	G	A	.	PASS	END=37368679;ChrB=ch09;StartB=46617537;EndB=46617537;Parent=INV304;VarType=ShV;DupType=.
ch09	37368701	SNP286022	A	G	.	PASS	END=37368701;ChrB=ch09;StartB=46617515;EndB=46617515;Parent=INV304;VarType=ShV;DupType=.
ch09	37368702	SNP286023	A	G	.	PASS	END=37368702;ChrB=ch09;StartB=46617514;EndB=46617514;Parent=INV304;VarType=ShV;DupType=.
ch09	37368742	SNP286024	A	T	.	PASS	END=37368742;ChrB=ch09;StartB=46617474;EndB=46617474;Parent=INV304;VarType=ShV;DupType=.
ch09	37368749	SNP286025	G	A	.	PASS	END=37368749;ChrB=ch09;StartB=46617467;EndB=46617467;Parent=INV304;VarType=ShV;DupType=.
ch09	37368783	SNP286026	C	T	.	PASS	END=37368783;ChrB=ch09;StartB=46617433;EndB=46617433;Parent=INV304;VarType=ShV;DupType=.
ch09	37368784	SNP286027	T	A	.	PASS	END=37368784;ChrB=ch09;StartB=46617432;EndB=46617432;Parent=INV304;VarType=ShV;DupType=.
ch09	37368813	SNP286028	G	A	.	PASS	END=37368813;ChrB=ch09;StartB=46617403;EndB=46617403;Parent=INV304;VarType=ShV;DupType=.
ch09	37368824	SNP286029	G	A	.	PASS	END=37368824;ChrB=ch09;StartB=46617392;EndB=46617392;Parent=INV304;VarType=ShV;DupType=.
ch09	37368865	SNP286030	T	C	.	PASS	END=37368865;ChrB=ch09;StartB=46617351;EndB=46617351;Parent=INV304;VarType=ShV;DupType=.
ch09	37368925	SNP286031	T	C	.	PASS	END=37368925;ChrB=ch09;StartB=46617291;EndB=46617291;Parent=INV304;VarType=ShV;DupType=.
ch09	37368929	SNP286032	T	C	.	PASS	END=37368929;ChrB=ch09;StartB=46617287;EndB=46617287;Parent=INV304;VarType=ShV;DupType=.
ch09	37368931	SNP286033	A	G	.	PASS	END=37368931;ChrB=ch09;StartB=46617285;EndB=46617285;Parent=INV304;VarType=ShV;DupType=.
ch09	37368940	SNP286034	A	T	.	PASS	END=37368940;ChrB=ch09;StartB=46617276;EndB=46617276;Parent=INV304;VarType=ShV;DupType=.
ch09	37368942	SNP286035	T	C	.	PASS	END=37368942;ChrB=ch09;StartB=46617274;EndB=46617274;Parent=INV304;VarType=ShV;DupType=.
ch09	37368969	SNP286036	A	G	.	PASS	END=37368969;ChrB=ch09;StartB=46617247;EndB=46617247;Parent=INV304;VarType=ShV;DupType=.
ch09	37369012	SNP286037	A	C	.	PASS	END=37369012;ChrB=ch09;StartB=46617204;EndB=46617204;Parent=INV304;VarType=ShV;DupType=.
ch09	37369022	SNP286038	A	C	.	PASS	END=37369022;ChrB=ch09;StartB=46617194;EndB=46617194;Parent=INV304;VarType=ShV;DupType=.
ch09	37369026	SNP286039	T	C	.	PASS	END=37369026;ChrB=ch09;StartB=46617190;EndB=46617190;Parent=INV304;VarType=ShV;DupType=.
ch09	37369052	SNP286040	G	T	.	PASS	END=37369052;ChrB=ch09;StartB=46617164;EndB=46617164;Parent=INV304;VarType=ShV;DupType=.
ch09	37369056	SNP286041	A	G	.	PASS	END=37369056;ChrB=ch09;StartB=46617160;EndB=46617160;Parent=INV304;VarType=ShV;DupType=.
ch09	37369075	SNP286042	T	G	.	PASS	END=37369075;ChrB=ch09;StartB=46617141;EndB=46617141;Parent=INV304;VarType=ShV;DupType=.
ch09	37369077	SNP286043	T	A	.	PASS	END=37369077;ChrB=ch09;StartB=46617139;EndB=46617139;Parent=INV304;VarType=ShV;DupType=.
ch09	37369079	INS286044	A	AT	.	PASS	END=37369079;ChrB=ch09;StartB=46617137;EndB=46617136;Parent=INV304;VarType=ShV;DupType=.
ch09	37369090	SNP286045	A	G	.	PASS	END=37369090;ChrB=ch09;StartB=46617125;EndB=46617125;Parent=INV304;VarType=ShV;DupType=.
ch09	37369104	SNP286046	G	A	.	PASS	END=37369104;ChrB=ch09;StartB=46617111;EndB=46617111;Parent=INV304;VarType=ShV;DupType=.
ch09	37369159	INS286047	C	CA	.	PASS	END=37369159;ChrB=ch09;StartB=46617056;EndB=46617055;Parent=INV304;VarType=ShV;DupType=.
ch09	37369185	SNP286048	C	T	.	PASS	END=37369185;ChrB=ch09;StartB=46617029;EndB=46617029;Parent=INV304;VarType=ShV;DupType=.
ch09	37369196	SNP286049	A	T	.	PASS	END=37369196;ChrB=ch09;StartB=46617018;EndB=46617018;Parent=INV304;VarType=ShV;DupType=.
ch09	37369207	SNP286050	A	T	.	PASS	END=37369207;ChrB=ch09;StartB=46617007;EndB=46617007;Parent=INV304;VarType=ShV;DupType=.
ch09	37369260	DEL286051	AC	A	.	PASS	END=37369261;ChrB=ch09;StartB=46616955;EndB=46616955;Parent=INV304;VarType=ShV;DupType=.
ch09	37369265	SNP286052	G	A	.	PASS	END=37369265;ChrB=ch09;StartB=46616950;EndB=46616950;Parent=INV304;VarType=ShV;DupType=.
ch09	37369331	SNP286053	C	T	.	PASS	END=37369331;ChrB=ch09;StartB=46616884;EndB=46616884;Parent=INV304;VarType=ShV;DupType=.
ch09	37369338	SNP286054	T	C	.	PASS	END=37369338;ChrB=ch09;StartB=46616877;EndB=46616877;Parent=INV304;VarType=ShV;DupType=.
ch09	37369343	SNP286055	T	C	.	PASS	END=37369343;ChrB=ch09;StartB=46616872;EndB=46616872;Parent=INV304;VarType=ShV;DupType=.
ch09	37369346	SNP286056	A	C	.	PASS	END=37369346;ChrB=ch09;StartB=46616869;EndB=46616869;Parent=INV304;VarType=ShV;DupType=.
ch09	37369358	SNP286057	A	G	.	PASS	END=37369358;ChrB=ch09;StartB=46616857;EndB=46616857;Parent=INV304;VarType=ShV;DupType=.
ch09	37369374	SNP286058	A	G	.	PASS	END=37369374;ChrB=ch09;StartB=46616841;EndB=46616841;Parent=INV304;VarType=ShV;DupType=.
ch09	37369378	DEL286059	AC	A	.	PASS	END=37369379;ChrB=ch09;StartB=46616838;EndB=46616838;Parent=INV304;VarType=ShV;DupType=.
ch09	37369396	SNP286060	T	C	.	PASS	END=37369396;ChrB=ch09;StartB=46616820;EndB=46616820;Parent=INV304;VarType=ShV;DupType=.
ch09	37369407	SNP286061	T	A	.	PASS	END=37369407;ChrB=ch09;StartB=46616809;EndB=46616809;Parent=INV304;VarType=ShV;DupType=.
ch09	37369416	SNP286062	T	C	.	PASS	END=37369416;ChrB=ch09;StartB=46616800;EndB=46616800;Parent=INV304;VarType=ShV;DupType=.
ch09	37369436	SNP286063	G	T	.	PASS	END=37369436;ChrB=ch09;StartB=46616780;EndB=46616780;Parent=INV304;VarType=ShV;DupType=.
ch09	37369440	SNP286064	A	C	.	PASS	END=37369440;ChrB=ch09;StartB=46616776;EndB=46616776;Parent=INV304;VarType=ShV;DupType=.
ch09	37369467	SNP286065	T	C	.	PASS	END=37369467;ChrB=ch09;StartB=46616749;EndB=46616749;Parent=INV304;VarType=ShV;DupType=.
ch09	37369471	SNP286066	T	G	.	PASS	END=37369471;ChrB=ch09;StartB=46616745;EndB=46616745;Parent=INV304;VarType=ShV;DupType=.
ch09	37369533	SNP286067	A	C	.	PASS	END=37369533;ChrB=ch09;StartB=46616683;EndB=46616683;Parent=INV304;VarType=ShV;DupType=.
ch09	37369556	SNP286068	T	A	.	PASS	END=37369556;ChrB=ch09;StartB=46616660;EndB=46616660;Parent=INV304;VarType=ShV;DupType=.
ch09	37369621	SNP286069	A	T	.	PASS	END=37369621;ChrB=ch09;StartB=46616595;EndB=46616595;Parent=INV304;VarType=ShV;DupType=.
ch09	37369646	SNP286070	T	C	.	PASS	END=37369646;ChrB=ch09;StartB=46616570;EndB=46616570;Parent=INV304;VarType=ShV;DupType=.
ch09	37369689	DEL286071	GAC	G	.	PASS	END=37369691;ChrB=ch09;StartB=46616528;EndB=46616528;Parent=INV304;VarType=ShV;DupType=.
ch09	37369695	SNP286072	T	G	.	PASS	END=37369695;ChrB=ch09;StartB=46616523;EndB=46616523;Parent=INV304;VarType=ShV;DupType=.
ch09	37369753	SNP286073	G	T	.	PASS	END=37369753;ChrB=ch09;StartB=46616465;EndB=46616465;Parent=INV304;VarType=ShV;DupType=.
ch09	37369815	SNP286074	G	A	.	PASS	END=37369815;ChrB=ch09;StartB=46616403;EndB=46616403;Parent=INV304;VarType=ShV;DupType=.
ch09	37369826	SNP286075	G	A	.	PASS	END=37369826;ChrB=ch09;StartB=46616392;EndB=46616392;Parent=INV304;VarType=ShV;DupType=.
ch09	37369830	SNP286076	A	G	.	PASS	END=37369830;ChrB=ch09;StartB=46616388;EndB=46616388;Parent=INV304;VarType=ShV;DupType=.
ch09	37369866	SNP286077	C	T	.	PASS	END=37369866;ChrB=ch09;StartB=46616352;EndB=46616352;Parent=INV304;VarType=ShV;DupType=.
ch09	37369890	SNP286078	G	C	.	PASS	END=37369890;ChrB=ch09;StartB=46616328;EndB=46616328;Parent=INV304;VarType=ShV;DupType=.
ch09	37369896	SNP286079	C	A	.	PASS	END=37369896;ChrB=ch09;StartB=46616322;EndB=46616322;Parent=INV304;VarType=ShV;DupType=.
ch09	37369922	SNP286080	G	A	.	PASS	END=37369922;ChrB=ch09;StartB=46616296;EndB=46616296;Parent=INV304;VarType=ShV;DupType=.
ch09	37369947	SNP286081	C	G	.	PASS	END=37369947;ChrB=ch09;StartB=46616271;EndB=46616271;Parent=INV304;VarType=ShV;DupType=.
ch09	37369991	SNP286082	A	C	.	PASS	END=37369991;ChrB=ch09;StartB=46616227;EndB=46616227;Parent=INV304;VarType=ShV;DupType=.
ch09	37369993	SNP286083	A	C	.	PASS	END=37369993;ChrB=ch09;StartB=46616225;EndB=46616225;Parent=INV304;VarType=ShV;DupType=.
ch09	37370008	SNP286084	T	A	.	PASS	END=37370008;ChrB=ch09;StartB=46616210;EndB=46616210;Parent=INV304;VarType=ShV;DupType=.
ch09	37370017	SNP286085	A	C	.	PASS	END=37370017;ChrB=ch09;StartB=46616201;EndB=46616201;Parent=INV304;VarType=ShV;DupType=.
ch09	37370037	SNP286086	G	T	.	PASS	END=37370037;ChrB=ch09;StartB=46616181;EndB=46616181;Parent=INV304;VarType=ShV;DupType=.
ch09	37370057	SNP286087	A	T	.	PASS	END=37370057;ChrB=ch09;StartB=46616161;EndB=46616161;Parent=INV304;VarType=ShV;DupType=.
ch09	37370063	SNP286088	A	T	.	PASS	END=37370063;ChrB=ch09;StartB=46616155;EndB=46616155;Parent=INV304;VarType=ShV;DupType=.
ch09	37370097	SNP286089	G	C	.	PASS	END=37370097;ChrB=ch09;StartB=46616121;EndB=46616121;Parent=INV304;VarType=ShV;DupType=.
ch09	37370119	SNP286090	C	G	.	PASS	END=37370119;ChrB=ch09;StartB=46616099;EndB=46616099;Parent=INV304;VarType=ShV;DupType=.
ch09	37370126	SNP286091	T	A	.	PASS	END=37370126;ChrB=ch09;StartB=46616092;EndB=46616092;Parent=INV304;VarType=ShV;DupType=.
ch09	37370135	SNP286092	A	G	.	PASS	END=37370135;ChrB=ch09;StartB=46616083;EndB=46616083;Parent=INV304;VarType=ShV;DupType=.
ch09	37370155	SNP286093	C	T	.	PASS	END=37370155;ChrB=ch09;StartB=46616063;EndB=46616063;Parent=INV304;VarType=ShV;DupType=.
ch09	37370160	SNP286094	A	T	.	PASS	END=37370160;ChrB=ch09;StartB=46616058;EndB=46616058;Parent=INV304;VarType=ShV;DupType=.
ch09	37370185	SNP286095	G	T	.	PASS	END=37370185;ChrB=ch09;StartB=46616033;EndB=46616033;Parent=INV304;VarType=ShV;DupType=.
ch09	37370194	SNP286096	G	C	.	PASS	END=37370194;ChrB=ch09;StartB=46616024;EndB=46616024;Parent=INV304;VarType=ShV;DupType=.
ch09	37370198	SNP286097	G	C	.	PASS	END=37370198;ChrB=ch09;StartB=46616020;EndB=46616020;Parent=INV304;VarType=ShV;DupType=.
ch09	37370241	SNP286098	C	A	.	PASS	END=37370241;ChrB=ch09;StartB=46615977;EndB=46615977;Parent=INV304;VarType=ShV;DupType=.
ch09	37370255	SNP286099	A	G	.	PASS	END=37370255;ChrB=ch09;StartB=46615963;EndB=46615963;Parent=INV304;VarType=ShV;DupType=.
ch09	37370272	SNP286100	C	G	.	PASS	END=37370272;ChrB=ch09;StartB=46615946;EndB=46615946;Parent=INV304;VarType=ShV;DupType=.
ch09	37370299	SNP286101	A	G	.	PASS	END=37370299;ChrB=ch09;StartB=46615919;EndB=46615919;Parent=INV304;VarType=ShV;DupType=.
ch09	37370313	SNP286102	A	T	.	PASS	END=37370313;ChrB=ch09;StartB=46615905;EndB=46615905;Parent=INV304;VarType=ShV;DupType=.
ch09	37370359	SNP286103	A	G	.	PASS	END=37370359;ChrB=ch09;StartB=46615859;EndB=46615859;Parent=INV304;VarType=ShV;DupType=.
ch09	37370397	SNP286104	A	C	.	PASS	END=37370397;ChrB=ch09;StartB=46615821;EndB=46615821;Parent=INV304;VarType=ShV;DupType=.
ch09	37370398	SNP286105	C	T	.	PASS	END=37370398;ChrB=ch09;StartB=46615820;EndB=46615820;Parent=INV304;VarType=ShV;DupType=.
ch09	37370399	SNP286106	T	C	.	PASS	END=37370399;ChrB=ch09;StartB=46615819;EndB=46615819;Parent=INV304;VarType=ShV;DupType=.
ch09	37370400	SNP286107	A	C	.	PASS	END=37370400;ChrB=ch09;StartB=46615818;EndB=46615818;Parent=INV304;VarType=ShV;DupType=.
ch09	37370413	INS286108	C	CA	.	PASS	END=37370413;ChrB=ch09;StartB=46615805;EndB=46615804;Parent=INV304;VarType=ShV;DupType=.
ch09	37370418	SNP286109	T	A	.	PASS	END=37370418;ChrB=ch09;StartB=46615799;EndB=46615799;Parent=INV304;VarType=ShV;DupType=.
ch09	37370448	SNP286110	A	C	.	PASS	END=37370448;ChrB=ch09;StartB=46615769;EndB=46615769;Parent=INV304;VarType=ShV;DupType=.
ch09	37370518	SNP286111	A	T	.	PASS	END=37370518;ChrB=ch09;StartB=46615699;EndB=46615699;Parent=INV304;VarType=ShV;DupType=.
ch09	37370586	SNP286112	A	C	.	PASS	END=37370586;ChrB=ch09;StartB=46615631;EndB=46615631;Parent=INV304;VarType=ShV;DupType=.
ch09	37370598	SNP286113	T	G	.	PASS	END=37370598;ChrB=ch09;StartB=46615619;EndB=46615619;Parent=INV304;VarType=ShV;DupType=.
ch09	37370601	SNP286114	G	A	.	PASS	END=37370601;ChrB=ch09;StartB=46615616;EndB=46615616;Parent=INV304;VarType=ShV;DupType=.
ch09	37370602	SNP286115	A	T	.	PASS	END=37370602;ChrB=ch09;StartB=46615615;EndB=46615615;Parent=INV304;VarType=ShV;DupType=.
ch09	37370650	SNP286116	T	G	.	PASS	END=37370650;ChrB=ch09;StartB=46615567;EndB=46615567;Parent=INV304;VarType=ShV;DupType=.
ch09	37370666	SNP286117	A	G	.	PASS	END=37370666;ChrB=ch09;StartB=46615551;EndB=46615551;Parent=INV304;VarType=ShV;DupType=.
ch09	37370681	SNP286118	T	C	.	PASS	END=37370681;ChrB=ch09;StartB=46615536;EndB=46615536;Parent=INV304;VarType=ShV;DupType=.
ch09	37370703	SNP286119	T	A	.	PASS	END=37370703;ChrB=ch09;StartB=46615514;EndB=46615514;Parent=INV304;VarType=ShV;DupType=.
ch09	37370737	SNP286120	T	C	.	PASS	END=37370737;ChrB=ch09;StartB=46615480;EndB=46615480;Parent=INV304;VarType=ShV;DupType=.
ch09	37370749	DEL286121	ATTGAATCCAAATAGCTAATTAGCAATGTG	A	.	PASS	END=37370778;ChrB=ch09;StartB=46615469;EndB=46615469;Parent=INV304;VarType=ShV;DupType=.
ch09	37370780	SNP286122	T	C	.	PASS	END=37370780;ChrB=ch09;StartB=46615466;EndB=46615466;Parent=INV304;VarType=ShV;DupType=.
ch09	37370828	DEL286123	AC	A	.	PASS	END=37370829;ChrB=ch09;StartB=46615419;EndB=46615419;Parent=INV304;VarType=ShV;DupType=.
ch09	37370848	SNP286124	C	A	.	PASS	END=37370848;ChrB=ch09;StartB=46615399;EndB=46615399;Parent=INV304;VarType=ShV;DupType=.
ch09	37370873	SNP286125	T	C	.	PASS	END=37370873;ChrB=ch09;StartB=46615374;EndB=46615374;Parent=INV304;VarType=ShV;DupType=.
ch09	37370878	SNP286126	A	G	.	PASS	END=37370878;ChrB=ch09;StartB=46615369;EndB=46615369;Parent=INV304;VarType=ShV;DupType=.
ch09	37370897	SNP286127	T	A	.	PASS	END=37370897;ChrB=ch09;StartB=46615350;EndB=46615350;Parent=INV304;VarType=ShV;DupType=.
ch09	37370973	HDR1224	N	<HDR>	.	PASS	END=37373806;ChrB=ch09;StartB=46615274;EndB=46612766;Parent=INV304;VarType=ShV;DupType=.
ch09	37373807	INVAL1768	N	<INVAL>	.	PASS	END=37374983;ChrB=ch09;StartB=46612765;EndB=46611601;Parent=INV304;VarType=.;DupType=.
ch09	37373859	SNP286128	T	A	.	PASS	END=37373859;ChrB=ch09;StartB=46612713;EndB=46612713;Parent=INV304;VarType=ShV;DupType=.
ch09	37373862	SNP286129	G	C	.	PASS	END=37373862;ChrB=ch09;StartB=46612710;EndB=46612710;Parent=INV304;VarType=ShV;DupType=.
ch09	37373881	SNP286130	A	G	.	PASS	END=37373881;ChrB=ch09;StartB=46612691;EndB=46612691;Parent=INV304;VarType=ShV;DupType=.
ch09	37373902	SNP286131	A	T	.	PASS	END=37373902;ChrB=ch09;StartB=46612670;EndB=46612670;Parent=INV304;VarType=ShV;DupType=.
ch09	37373904	SNP286132	T	G	.	PASS	END=37373904;ChrB=ch09;StartB=46612668;EndB=46612668;Parent=INV304;VarType=ShV;DupType=.
ch09	37373930	SNP286133	C	G	.	PASS	END=37373930;ChrB=ch09;StartB=46612642;EndB=46612642;Parent=INV304;VarType=ShV;DupType=.
ch09	37373934	SNP286134	A	G	.	PASS	END=37373934;ChrB=ch09;StartB=46612638;EndB=46612638;Parent=INV304;VarType=ShV;DupType=.
ch09	37373935	SNP286135	G	A	.	PASS	END=37373935;ChrB=ch09;StartB=46612637;EndB=46612637;Parent=INV304;VarType=ShV;DupType=.
ch09	37373938	SNP286136	A	C	.	PASS	END=37373938;ChrB=ch09;StartB=46612634;EndB=46612634;Parent=INV304;VarType=ShV;DupType=.
ch09	37373952	DEL286137	CTTCCAA	C	.	PASS	END=37373958;ChrB=ch09;StartB=46612621;EndB=46612621;Parent=INV304;VarType=ShV;DupType=.
ch09	37374008	SNP286138	A	C	.	PASS	END=37374008;ChrB=ch09;StartB=46612570;EndB=46612570;Parent=INV304;VarType=ShV;DupType=.
ch09	37374009	SNP286139	C	T	.	PASS	END=37374009;ChrB=ch09;StartB=46612569;EndB=46612569;Parent=INV304;VarType=ShV;DupType=.
ch09	37374013	SNP286140	T	A	.	PASS	END=37374013;ChrB=ch09;StartB=46612565;EndB=46612565;Parent=INV304;VarType=ShV;DupType=.
ch09	37374015	SNP286141	T	C	.	PASS	END=37374015;ChrB=ch09;StartB=46612563;EndB=46612563;Parent=INV304;VarType=ShV;DupType=.
ch09	37374041	SNP286142	G	C	.	PASS	END=37374041;ChrB=ch09;StartB=46612537;EndB=46612537;Parent=INV304;VarType=ShV;DupType=.
ch09	37374070	SNP286143	A	G	.	PASS	END=37374070;ChrB=ch09;StartB=46612508;EndB=46612508;Parent=INV304;VarType=ShV;DupType=.
ch09	37374095	SNP286144	G	A	.	PASS	END=37374095;ChrB=ch09;StartB=46612483;EndB=46612483;Parent=INV304;VarType=ShV;DupType=.
ch09	37374100	SNP286145	T	A	.	PASS	END=37374100;ChrB=ch09;StartB=46612478;EndB=46612478;Parent=INV304;VarType=ShV;DupType=.
ch09	37374147	SNP286146	T	C	.	PASS	END=37374147;ChrB=ch09;StartB=46612431;EndB=46612431;Parent=INV304;VarType=ShV;DupType=.
ch09	37374164	SNP286147	G	T	.	PASS	END=37374164;ChrB=ch09;StartB=46612414;EndB=46612414;Parent=INV304;VarType=ShV;DupType=.
ch09	37374172	SNP286148	G	A	.	PASS	END=37374172;ChrB=ch09;StartB=46612406;EndB=46612406;Parent=INV304;VarType=ShV;DupType=.
ch09	37374186	SNP286149	T	C	.	PASS	END=37374186;ChrB=ch09;StartB=46612392;EndB=46612392;Parent=INV304;VarType=ShV;DupType=.
ch09	37374187	SNP286150	A	C	.	PASS	END=37374187;ChrB=ch09;StartB=46612391;EndB=46612391;Parent=INV304;VarType=ShV;DupType=.
ch09	37374259	SNP286151	G	A	.	PASS	END=37374259;ChrB=ch09;StartB=46612319;EndB=46612319;Parent=INV304;VarType=ShV;DupType=.
ch09	37374262	SNP286152	T	C	.	PASS	END=37374262;ChrB=ch09;StartB=46612316;EndB=46612316;Parent=INV304;VarType=ShV;DupType=.
ch09	37374307	SNP286153	G	T	.	PASS	END=37374307;ChrB=ch09;StartB=46612271;EndB=46612271;Parent=INV304;VarType=ShV;DupType=.
ch09	37374329	SNP286154	C	T	.	PASS	END=37374329;ChrB=ch09;StartB=46612249;EndB=46612249;Parent=INV304;VarType=ShV;DupType=.
ch09	37374354	DEL286155	TTCTTA	T	.	PASS	END=37374359;ChrB=ch09;StartB=46612225;EndB=46612225;Parent=INV304;VarType=ShV;DupType=.
ch09	37374371	SNP286156	T	A	.	PASS	END=37374371;ChrB=ch09;StartB=46612212;EndB=46612212;Parent=INV304;VarType=ShV;DupType=.
ch09	37374397	SNP286157	T	C	.	PASS	END=37374397;ChrB=ch09;StartB=46612186;EndB=46612186;Parent=INV304;VarType=ShV;DupType=.
ch09	37374405	SNP286158	G	A	.	PASS	END=37374405;ChrB=ch09;StartB=46612178;EndB=46612178;Parent=INV304;VarType=ShV;DupType=.
ch09	37374428	DEL286159	CG	C	.	PASS	END=37374429;ChrB=ch09;StartB=46612156;EndB=46612156;Parent=INV304;VarType=ShV;DupType=.
ch09	37374506	SNP286160	G	C	.	PASS	END=37374506;ChrB=ch09;StartB=46612078;EndB=46612078;Parent=INV304;VarType=ShV;DupType=.
ch09	37374584	SNP286161	A	G	.	PASS	END=37374584;ChrB=ch09;StartB=46612000;EndB=46612000;Parent=INV304;VarType=ShV;DupType=.
ch09	37374600	SNP286162	G	C	.	PASS	END=37374600;ChrB=ch09;StartB=46611984;EndB=46611984;Parent=INV304;VarType=ShV;DupType=.
ch09	37374626	SNP286163	G	T	.	PASS	END=37374626;ChrB=ch09;StartB=46611958;EndB=46611958;Parent=INV304;VarType=ShV;DupType=.
ch09	37374631	SNP286164	G	A	.	PASS	END=37374631;ChrB=ch09;StartB=46611953;EndB=46611953;Parent=INV304;VarType=ShV;DupType=.
ch09	37374664	SNP286165	G	A	.	PASS	END=37374664;ChrB=ch09;StartB=46611920;EndB=46611920;Parent=INV304;VarType=ShV;DupType=.
ch09	37374689	SNP286166	C	G	.	PASS	END=37374689;ChrB=ch09;StartB=46611895;EndB=46611895;Parent=INV304;VarType=ShV;DupType=.
ch09	37374722	SNP286167	A	G	.	PASS	END=37374722;ChrB=ch09;StartB=46611862;EndB=46611862;Parent=INV304;VarType=ShV;DupType=.
ch09	37374733	SNP286168	A	G	.	PASS	END=37374733;ChrB=ch09;StartB=46611851;EndB=46611851;Parent=INV304;VarType=ShV;DupType=.
ch09	37374748	SNP286169	G	C	.	PASS	END=37374748;ChrB=ch09;StartB=46611836;EndB=46611836;Parent=INV304;VarType=ShV;DupType=.
ch09	37374816	SNP286170	G	A	.	PASS	END=37374816;ChrB=ch09;StartB=46611768;EndB=46611768;Parent=INV304;VarType=ShV;DupType=.
ch09	37374862	SNP286171	C	G	.	PASS	END=37374862;ChrB=ch09;StartB=46611722;EndB=46611722;Parent=INV304;VarType=ShV;DupType=.
ch09	37374864	SNP286172	C	T	.	PASS	END=37374864;ChrB=ch09;StartB=46611720;EndB=46611720;Parent=INV304;VarType=ShV;DupType=.
ch09	37374984	HDR1225	N	<HDR>	.	PASS	END=37383091;ChrB=ch09;StartB=46611600;EndB=46561153;Parent=INV304;VarType=ShV;DupType=.
ch09	37383092	INVAL1769	N	<INVAL>	.	PASS	END=37384810;ChrB=ch09;StartB=46561152;EndB=46559434;Parent=INV304;VarType=.;DupType=.
ch09	37383131	SNP286173	T	A	.	PASS	END=37383131;ChrB=ch09;StartB=46561113;EndB=46561113;Parent=INV304;VarType=ShV;DupType=.
ch09	37383254	SNP286174	G	A	.	PASS	END=37383254;ChrB=ch09;StartB=46560990;EndB=46560990;Parent=INV304;VarType=ShV;DupType=.
ch09	37383261	SNP286175	C	G	.	PASS	END=37383261;ChrB=ch09;StartB=46560983;EndB=46560983;Parent=INV304;VarType=ShV;DupType=.
ch09	37383262	SNP286176	T	A	.	PASS	END=37383262;ChrB=ch09;StartB=46560982;EndB=46560982;Parent=INV304;VarType=ShV;DupType=.
ch09	37383267	SNP286177	C	T	.	PASS	END=37383267;ChrB=ch09;StartB=46560977;EndB=46560977;Parent=INV304;VarType=ShV;DupType=.
ch09	37383275	SNP286178	A	G	.	PASS	END=37383275;ChrB=ch09;StartB=46560969;EndB=46560969;Parent=INV304;VarType=ShV;DupType=.
ch09	37383300	SNP286179	G	C	.	PASS	END=37383300;ChrB=ch09;StartB=46560944;EndB=46560944;Parent=INV304;VarType=ShV;DupType=.
ch09	37383320	SNP286180	T	C	.	PASS	END=37383320;ChrB=ch09;StartB=46560924;EndB=46560924;Parent=INV304;VarType=ShV;DupType=.
ch09	37383327	SNP286181	G	A	.	PASS	END=37383327;ChrB=ch09;StartB=46560917;EndB=46560917;Parent=INV304;VarType=ShV;DupType=.
ch09	37383380	SNP286182	C	A	.	PASS	END=37383380;ChrB=ch09;StartB=46560864;EndB=46560864;Parent=INV304;VarType=ShV;DupType=.
ch09	37383423	SNP286183	A	C	.	PASS	END=37383423;ChrB=ch09;StartB=46560821;EndB=46560821;Parent=INV304;VarType=ShV;DupType=.
ch09	37383439	SNP286184	T	G	.	PASS	END=37383439;ChrB=ch09;StartB=46560805;EndB=46560805;Parent=INV304;VarType=ShV;DupType=.
ch09	37383440	SNP286185	T	A	.	PASS	END=37383440;ChrB=ch09;StartB=46560804;EndB=46560804;Parent=INV304;VarType=ShV;DupType=.
ch09	37383606	SNP286186	A	C	.	PASS	END=37383606;ChrB=ch09;StartB=46560638;EndB=46560638;Parent=INV304;VarType=ShV;DupType=.
ch09	37383708	SNP286187	G	T	.	PASS	END=37383708;ChrB=ch09;StartB=46560536;EndB=46560536;Parent=INV304;VarType=ShV;DupType=.
ch09	37383726	SNP286188	C	T	.	PASS	END=37383726;ChrB=ch09;StartB=46560518;EndB=46560518;Parent=INV304;VarType=ShV;DupType=.
ch09	37383921	SNP286189	G	A	.	PASS	END=37383921;ChrB=ch09;StartB=46560323;EndB=46560323;Parent=INV304;VarType=ShV;DupType=.
ch09	37383927	SNP286190	T	C	.	PASS	END=37383927;ChrB=ch09;StartB=46560317;EndB=46560317;Parent=INV304;VarType=ShV;DupType=.
ch09	37384060	SNP286191	G	C	.	PASS	END=37384060;ChrB=ch09;StartB=46560184;EndB=46560184;Parent=INV304;VarType=ShV;DupType=.
ch09	37384113	SNP286192	A	G	.	PASS	END=37384113;ChrB=ch09;StartB=46560131;EndB=46560131;Parent=INV304;VarType=ShV;DupType=.
ch09	37384155	SNP286193	T	A	.	PASS	END=37384155;ChrB=ch09;StartB=46560089;EndB=46560089;Parent=INV304;VarType=ShV;DupType=.
ch09	37384195	SNP286194	G	A	.	PASS	END=37384195;ChrB=ch09;StartB=46560049;EndB=46560049;Parent=INV304;VarType=ShV;DupType=.
ch09	37384202	SNP286195	G	A	.	PASS	END=37384202;ChrB=ch09;StartB=46560042;EndB=46560042;Parent=INV304;VarType=ShV;DupType=.
ch09	37384317	SNP286196	T	C	.	PASS	END=37384317;ChrB=ch09;StartB=46559927;EndB=46559927;Parent=INV304;VarType=ShV;DupType=.
ch09	37384329	SNP286197	G	T	.	PASS	END=37384329;ChrB=ch09;StartB=46559915;EndB=46559915;Parent=INV304;VarType=ShV;DupType=.
ch09	37384342	SNP286198	G	C	.	PASS	END=37384342;ChrB=ch09;StartB=46559902;EndB=46559902;Parent=INV304;VarType=ShV;DupType=.
ch09	37384404	SNP286199	G	T	.	PASS	END=37384404;ChrB=ch09;StartB=46559840;EndB=46559840;Parent=INV304;VarType=ShV;DupType=.
ch09	37384448	SNP286200	A	G	.	PASS	END=37384448;ChrB=ch09;StartB=46559796;EndB=46559796;Parent=INV304;VarType=ShV;DupType=.
ch09	37384454	SNP286201	T	C	.	PASS	END=37384454;ChrB=ch09;StartB=46559790;EndB=46559790;Parent=INV304;VarType=ShV;DupType=.
ch09	37384455	SNP286202	G	T	.	PASS	END=37384455;ChrB=ch09;StartB=46559789;EndB=46559789;Parent=INV304;VarType=ShV;DupType=.
ch09	37384533	SNP286203	T	C	.	PASS	END=37384533;ChrB=ch09;StartB=46559711;EndB=46559711;Parent=INV304;VarType=ShV;DupType=.
ch09	37384551	SNP286204	T	A	.	PASS	END=37384551;ChrB=ch09;StartB=46559693;EndB=46559693;Parent=INV304;VarType=ShV;DupType=.
ch09	37384622	SNP286205	G	A	.	PASS	END=37384622;ChrB=ch09;StartB=46559622;EndB=46559622;Parent=INV304;VarType=ShV;DupType=.
ch09	37384678	SNP286206	A	G	.	PASS	END=37384678;ChrB=ch09;StartB=46559566;EndB=46559566;Parent=INV304;VarType=ShV;DupType=.
ch09	37384679	SNP286207	A	G	.	PASS	END=37384679;ChrB=ch09;StartB=46559565;EndB=46559565;Parent=INV304;VarType=ShV;DupType=.
ch09	37384755	SNP286208	G	A	.	PASS	END=37384755;ChrB=ch09;StartB=46559489;EndB=46559489;Parent=INV304;VarType=ShV;DupType=.
ch09	37384811	HDR1226	N	<HDR>	.	PASS	END=37397643;ChrB=ch09;StartB=46559433;EndB=46552286;Parent=INV304;VarType=ShV;DupType=.
ch09	37397644	INVAL1770	N	<INVAL>	.	PASS	END=37399469;ChrB=ch09;StartB=46552285;EndB=46550460;Parent=INV304;VarType=.;DupType=.
ch09	37397667	SNP286209	A	C	.	PASS	END=37397667;ChrB=ch09;StartB=46552262;EndB=46552262;Parent=INV304;VarType=ShV;DupType=.
ch09	37397694	SNP286210	G	A	.	PASS	END=37397694;ChrB=ch09;StartB=46552235;EndB=46552235;Parent=INV304;VarType=ShV;DupType=.
ch09	37397695	SNP286211	T	A	.	PASS	END=37397695;ChrB=ch09;StartB=46552234;EndB=46552234;Parent=INV304;VarType=ShV;DupType=.
ch09	37397725	SNP286212	G	T	.	PASS	END=37397725;ChrB=ch09;StartB=46552204;EndB=46552204;Parent=INV304;VarType=ShV;DupType=.
ch09	37397728	SNP286213	G	A	.	PASS	END=37397728;ChrB=ch09;StartB=46552201;EndB=46552201;Parent=INV304;VarType=ShV;DupType=.
ch09	37397814	SNP286214	C	T	.	PASS	END=37397814;ChrB=ch09;StartB=46552115;EndB=46552115;Parent=INV304;VarType=ShV;DupType=.
ch09	37397883	SNP286215	C	T	.	PASS	END=37397883;ChrB=ch09;StartB=46552046;EndB=46552046;Parent=INV304;VarType=ShV;DupType=.
ch09	37397951	SNP286216	A	T	.	PASS	END=37397951;ChrB=ch09;StartB=46551978;EndB=46551978;Parent=INV304;VarType=ShV;DupType=.
ch09	37397977	INS286217	C	CT	.	PASS	END=37397977;ChrB=ch09;StartB=46551952;EndB=46551951;Parent=INV304;VarType=ShV;DupType=.
ch09	37397991	SNP286218	C	T	.	PASS	END=37397991;ChrB=ch09;StartB=46551937;EndB=46551937;Parent=INV304;VarType=ShV;DupType=.
ch09	37398004	SNP286219	C	T	.	PASS	END=37398004;ChrB=ch09;StartB=46551924;EndB=46551924;Parent=INV304;VarType=ShV;DupType=.
ch09	37398017	SNP286220	A	T	.	PASS	END=37398017;ChrB=ch09;StartB=46551911;EndB=46551911;Parent=INV304;VarType=ShV;DupType=.
ch09	37398020	SNP286221	C	T	.	PASS	END=37398020;ChrB=ch09;StartB=46551908;EndB=46551908;Parent=INV304;VarType=ShV;DupType=.
ch09	37398112	DEL286222	AT	A	.	PASS	END=37398113;ChrB=ch09;StartB=46551817;EndB=46551817;Parent=INV304;VarType=ShV;DupType=.
ch09	37398116	SNP286223	A	G	.	PASS	END=37398116;ChrB=ch09;StartB=46551813;EndB=46551813;Parent=INV304;VarType=ShV;DupType=.
ch09	37398133	SNP286224	T	C	.	PASS	END=37398133;ChrB=ch09;StartB=46551796;EndB=46551796;Parent=INV304;VarType=ShV;DupType=.
ch09	37398135	SNP286225	G	T	.	PASS	END=37398135;ChrB=ch09;StartB=46551794;EndB=46551794;Parent=INV304;VarType=ShV;DupType=.
ch09	37398137	SNP286226	A	T	.	PASS	END=37398137;ChrB=ch09;StartB=46551792;EndB=46551792;Parent=INV304;VarType=ShV;DupType=.
ch09	37398188	SNP286227	A	G	.	PASS	END=37398188;ChrB=ch09;StartB=46551741;EndB=46551741;Parent=INV304;VarType=ShV;DupType=.
ch09	37398208	SNP286228	T	G	.	PASS	END=37398208;ChrB=ch09;StartB=46551721;EndB=46551721;Parent=INV304;VarType=ShV;DupType=.
ch09	37398221	SNP286229	G	A	.	PASS	END=37398221;ChrB=ch09;StartB=46551708;EndB=46551708;Parent=INV304;VarType=ShV;DupType=.
ch09	37398242	SNP286230	C	T	.	PASS	END=37398242;ChrB=ch09;StartB=46551687;EndB=46551687;Parent=INV304;VarType=ShV;DupType=.
ch09	37398244	INS286231	C	CT	.	PASS	END=37398244;ChrB=ch09;StartB=46551685;EndB=46551684;Parent=INV304;VarType=ShV;DupType=.
ch09	37398253	SNP286232	A	T	.	PASS	END=37398253;ChrB=ch09;StartB=46551675;EndB=46551675;Parent=INV304;VarType=ShV;DupType=.
ch09	37398254	SNP286233	T	A	.	PASS	END=37398254;ChrB=ch09;StartB=46551674;EndB=46551674;Parent=INV304;VarType=ShV;DupType=.
ch09	37398289	SNP286234	T	C	.	PASS	END=37398289;ChrB=ch09;StartB=46551639;EndB=46551639;Parent=INV304;VarType=ShV;DupType=.
ch09	37398329	SNP286235	A	G	.	PASS	END=37398329;ChrB=ch09;StartB=46551599;EndB=46551599;Parent=INV304;VarType=ShV;DupType=.
ch09	37398330	SNP286236	C	G	.	PASS	END=37398330;ChrB=ch09;StartB=46551598;EndB=46551598;Parent=INV304;VarType=ShV;DupType=.
ch09	37398348	SNP286237	T	C	.	PASS	END=37398348;ChrB=ch09;StartB=46551580;EndB=46551580;Parent=INV304;VarType=ShV;DupType=.
ch09	37398350	SNP286238	G	A	.	PASS	END=37398350;ChrB=ch09;StartB=46551578;EndB=46551578;Parent=INV304;VarType=ShV;DupType=.
ch09	37398363	SNP286239	G	A	.	PASS	END=37398363;ChrB=ch09;StartB=46551565;EndB=46551565;Parent=INV304;VarType=ShV;DupType=.
ch09	37398390	SNP286240	T	C	.	PASS	END=37398390;ChrB=ch09;StartB=46551538;EndB=46551538;Parent=INV304;VarType=ShV;DupType=.
ch09	37398399	SNP286241	T	G	.	PASS	END=37398399;ChrB=ch09;StartB=46551529;EndB=46551529;Parent=INV304;VarType=ShV;DupType=.
ch09	37398406	SNP286242	C	T	.	PASS	END=37398406;ChrB=ch09;StartB=46551522;EndB=46551522;Parent=INV304;VarType=ShV;DupType=.
ch09	37398409	SNP286243	C	T	.	PASS	END=37398409;ChrB=ch09;StartB=46551519;EndB=46551519;Parent=INV304;VarType=ShV;DupType=.
ch09	37398418	SNP286244	G	T	.	PASS	END=37398418;ChrB=ch09;StartB=46551510;EndB=46551510;Parent=INV304;VarType=ShV;DupType=.
ch09	37398421	SNP286245	G	T	.	PASS	END=37398421;ChrB=ch09;StartB=46551507;EndB=46551507;Parent=INV304;VarType=ShV;DupType=.
ch09	37398465	SNP286246	A	T	.	PASS	END=37398465;ChrB=ch09;StartB=46551463;EndB=46551463;Parent=INV304;VarType=ShV;DupType=.
ch09	37398480	SNP286247	A	T	.	PASS	END=37398480;ChrB=ch09;StartB=46551448;EndB=46551448;Parent=INV304;VarType=ShV;DupType=.
ch09	37398490	SNP286248	T	G	.	PASS	END=37398490;ChrB=ch09;StartB=46551438;EndB=46551438;Parent=INV304;VarType=ShV;DupType=.
ch09	37398507	SNP286249	A	G	.	PASS	END=37398507;ChrB=ch09;StartB=46551421;EndB=46551421;Parent=INV304;VarType=ShV;DupType=.
ch09	37398521	SNP286250	G	A	.	PASS	END=37398521;ChrB=ch09;StartB=46551407;EndB=46551407;Parent=INV304;VarType=ShV;DupType=.
ch09	37398581	SNP286251	G	T	.	PASS	END=37398581;ChrB=ch09;StartB=46551347;EndB=46551347;Parent=INV304;VarType=ShV;DupType=.
ch09	37398613	SNP286252	A	C	.	PASS	END=37398613;ChrB=ch09;StartB=46551315;EndB=46551315;Parent=INV304;VarType=ShV;DupType=.
ch09	37398631	SNP286253	G	A	.	PASS	END=37398631;ChrB=ch09;StartB=46551297;EndB=46551297;Parent=INV304;VarType=ShV;DupType=.
ch09	37398665	SNP286254	A	T	.	PASS	END=37398665;ChrB=ch09;StartB=46551263;EndB=46551263;Parent=INV304;VarType=ShV;DupType=.
ch09	37398673	SNP286255	T	A	.	PASS	END=37398673;ChrB=ch09;StartB=46551255;EndB=46551255;Parent=INV304;VarType=ShV;DupType=.
ch09	37398685	SNP286256	C	T	.	PASS	END=37398685;ChrB=ch09;StartB=46551243;EndB=46551243;Parent=INV304;VarType=ShV;DupType=.
ch09	37398702	SNP286257	C	T	.	PASS	END=37398702;ChrB=ch09;StartB=46551226;EndB=46551226;Parent=INV304;VarType=ShV;DupType=.
ch09	37398799	SNP286258	A	C	.	PASS	END=37398799;ChrB=ch09;StartB=46551129;EndB=46551129;Parent=INV304;VarType=ShV;DupType=.
ch09	37398806	SNP286259	C	T	.	PASS	END=37398806;ChrB=ch09;StartB=46551122;EndB=46551122;Parent=INV304;VarType=ShV;DupType=.
ch09	37398852	SNP286260	C	T	.	PASS	END=37398852;ChrB=ch09;StartB=46551076;EndB=46551076;Parent=INV304;VarType=ShV;DupType=.
ch09	37398854	SNP286261	A	G	.	PASS	END=37398854;ChrB=ch09;StartB=46551074;EndB=46551074;Parent=INV304;VarType=ShV;DupType=.
ch09	37398868	SNP286262	A	C	.	PASS	END=37398868;ChrB=ch09;StartB=46551060;EndB=46551060;Parent=INV304;VarType=ShV;DupType=.
ch09	37398879	SNP286263	C	A	.	PASS	END=37398879;ChrB=ch09;StartB=46551049;EndB=46551049;Parent=INV304;VarType=ShV;DupType=.
ch09	37398937	SNP286264	A	T	.	PASS	END=37398937;ChrB=ch09;StartB=46550991;EndB=46550991;Parent=INV304;VarType=ShV;DupType=.
ch09	37398939	SNP286265	A	G	.	PASS	END=37398939;ChrB=ch09;StartB=46550989;EndB=46550989;Parent=INV304;VarType=ShV;DupType=.
ch09	37398946	SNP286266	A	G	.	PASS	END=37398946;ChrB=ch09;StartB=46550982;EndB=46550982;Parent=INV304;VarType=ShV;DupType=.
ch09	37398957	SNP286267	G	C	.	PASS	END=37398957;ChrB=ch09;StartB=46550971;EndB=46550971;Parent=INV304;VarType=ShV;DupType=.
ch09	37398967	SNP286268	G	A	.	PASS	END=37398967;ChrB=ch09;StartB=46550961;EndB=46550961;Parent=INV304;VarType=ShV;DupType=.
ch09	37398970	SNP286269	A	G	.	PASS	END=37398970;ChrB=ch09;StartB=46550958;EndB=46550958;Parent=INV304;VarType=ShV;DupType=.
ch09	37398983	SNP286270	A	T	.	PASS	END=37398983;ChrB=ch09;StartB=46550945;EndB=46550945;Parent=INV304;VarType=ShV;DupType=.
ch09	37399011	SNP286271	C	T	.	PASS	END=37399011;ChrB=ch09;StartB=46550917;EndB=46550917;Parent=INV304;VarType=ShV;DupType=.
ch09	37399020	SNP286272	A	G	.	PASS	END=37399020;ChrB=ch09;StartB=46550908;EndB=46550908;Parent=INV304;VarType=ShV;DupType=.
ch09	37399051	SNP286273	C	A	.	PASS	END=37399051;ChrB=ch09;StartB=46550877;EndB=46550877;Parent=INV304;VarType=ShV;DupType=.
ch09	37399065	SNP286274	C	A	.	PASS	END=37399065;ChrB=ch09;StartB=46550863;EndB=46550863;Parent=INV304;VarType=ShV;DupType=.
ch09	37399067	SNP286275	G	C	.	PASS	END=37399067;ChrB=ch09;StartB=46550861;EndB=46550861;Parent=INV304;VarType=ShV;DupType=.
ch09	37399068	SNP286276	A	G	.	PASS	END=37399068;ChrB=ch09;StartB=46550860;EndB=46550860;Parent=INV304;VarType=ShV;DupType=.
ch09	37399070	SNP286277	A	G	.	PASS	END=37399070;ChrB=ch09;StartB=46550858;EndB=46550858;Parent=INV304;VarType=ShV;DupType=.
ch09	37399083	SNP286278	G	T	.	PASS	END=37399083;ChrB=ch09;StartB=46550845;EndB=46550845;Parent=INV304;VarType=ShV;DupType=.
ch09	37399088	SNP286279	T	C	.	PASS	END=37399088;ChrB=ch09;StartB=46550840;EndB=46550840;Parent=INV304;VarType=ShV;DupType=.
ch09	37399151	SNP286280	C	T	.	PASS	END=37399151;ChrB=ch09;StartB=46550777;EndB=46550777;Parent=INV304;VarType=ShV;DupType=.
ch09	37399158	SNP286281	G	C	.	PASS	END=37399158;ChrB=ch09;StartB=46550770;EndB=46550770;Parent=INV304;VarType=ShV;DupType=.
ch09	37399175	SNP286282	T	C	.	PASS	END=37399175;ChrB=ch09;StartB=46550753;EndB=46550753;Parent=INV304;VarType=ShV;DupType=.
ch09	37399183	SNP286283	A	C	.	PASS	END=37399183;ChrB=ch09;StartB=46550745;EndB=46550745;Parent=INV304;VarType=ShV;DupType=.
ch09	37399184	SNP286284	T	A	.	PASS	END=37399184;ChrB=ch09;StartB=46550744;EndB=46550744;Parent=INV304;VarType=ShV;DupType=.
ch09	37399200	SNP286285	G	A	.	PASS	END=37399200;ChrB=ch09;StartB=46550728;EndB=46550728;Parent=INV304;VarType=ShV;DupType=.
ch09	37399230	SNP286286	A	T	.	PASS	END=37399230;ChrB=ch09;StartB=46550698;EndB=46550698;Parent=INV304;VarType=ShV;DupType=.
ch09	37399232	SNP286287	G	T	.	PASS	END=37399232;ChrB=ch09;StartB=46550696;EndB=46550696;Parent=INV304;VarType=ShV;DupType=.
ch09	37399289	SNP286288	T	G	.	PASS	END=37399289;ChrB=ch09;StartB=46550639;EndB=46550639;Parent=INV304;VarType=ShV;DupType=.
ch09	37399293	SNP286289	A	G	.	PASS	END=37399293;ChrB=ch09;StartB=46550635;EndB=46550635;Parent=INV304;VarType=ShV;DupType=.
ch09	37399296	SNP286290	C	T	.	PASS	END=37399296;ChrB=ch09;StartB=46550632;EndB=46550632;Parent=INV304;VarType=ShV;DupType=.
ch09	37399324	SNP286291	C	T	.	PASS	END=37399324;ChrB=ch09;StartB=46550604;EndB=46550604;Parent=INV304;VarType=ShV;DupType=.
ch09	37399342	SNP286292	G	A	.	PASS	END=37399342;ChrB=ch09;StartB=46550586;EndB=46550586;Parent=INV304;VarType=ShV;DupType=.
ch09	37399380	SNP286293	G	A	.	PASS	END=37399380;ChrB=ch09;StartB=46550548;EndB=46550548;Parent=INV304;VarType=ShV;DupType=.
ch09	37399398	SNP286294	A	G	.	PASS	END=37399398;ChrB=ch09;StartB=46550530;EndB=46550530;Parent=INV304;VarType=ShV;DupType=.
ch09	37399422	DEL286295	TA	T	.	PASS	END=37399423;ChrB=ch09;StartB=46550507;EndB=46550507;Parent=INV304;VarType=ShV;DupType=.
ch09	37399429	SNP286296	C	G	.	PASS	END=37399429;ChrB=ch09;StartB=46550500;EndB=46550500;Parent=INV304;VarType=ShV;DupType=.
ch09	37399436	SNP286297	A	T	.	PASS	END=37399436;ChrB=ch09;StartB=46550493;EndB=46550493;Parent=INV304;VarType=ShV;DupType=.
ch09	37399470	HDR1227	N	<HDR>	.	PASS	END=37410835;ChrB=ch09;StartB=46550459;EndB=46539086;Parent=INV304;VarType=ShV;DupType=.
ch09	37410836	INVAL1771	N	<INVAL>	.	PASS	END=37413356;ChrB=ch09;StartB=46539085;EndB=46536565;Parent=INV304;VarType=.;DupType=.
ch09	37410861	SNP286298	G	T	.	PASS	END=37410861;ChrB=ch09;StartB=46539060;EndB=46539060;Parent=INV304;VarType=ShV;DupType=.
ch09	37410883	SNP286299	A	G	.	PASS	END=37410883;ChrB=ch09;StartB=46539038;EndB=46539038;Parent=INV304;VarType=ShV;DupType=.
ch09	37410925	SNP286300	A	G	.	PASS	END=37410925;ChrB=ch09;StartB=46538996;EndB=46538996;Parent=INV304;VarType=ShV;DupType=.
ch09	37410928	SNP286301	C	T	.	PASS	END=37410928;ChrB=ch09;StartB=46538993;EndB=46538993;Parent=INV304;VarType=ShV;DupType=.
ch09	37410963	SNP286302	G	A	.	PASS	END=37410963;ChrB=ch09;StartB=46538958;EndB=46538958;Parent=INV304;VarType=ShV;DupType=.
ch09	37410972	DEL286303	CA	C	.	PASS	END=37410973;ChrB=ch09;StartB=46538950;EndB=46538950;Parent=INV304;VarType=ShV;DupType=.
ch09	37410984	SNP286304	G	A	.	PASS	END=37410984;ChrB=ch09;StartB=46538938;EndB=46538938;Parent=INV304;VarType=ShV;DupType=.
ch09	37410995	SNP286305	A	G	.	PASS	END=37410995;ChrB=ch09;StartB=46538927;EndB=46538927;Parent=INV304;VarType=ShV;DupType=.
ch09	37410998	SNP286306	A	C	.	PASS	END=37410998;ChrB=ch09;StartB=46538924;EndB=46538924;Parent=INV304;VarType=ShV;DupType=.
ch09	37411001	SNP286307	C	T	.	PASS	END=37411001;ChrB=ch09;StartB=46538921;EndB=46538921;Parent=INV304;VarType=ShV;DupType=.
ch09	37411009	SNP286308	T	C	.	PASS	END=37411009;ChrB=ch09;StartB=46538913;EndB=46538913;Parent=INV304;VarType=ShV;DupType=.
ch09	37411023	SNP286309	A	G	.	PASS	END=37411023;ChrB=ch09;StartB=46538899;EndB=46538899;Parent=INV304;VarType=ShV;DupType=.
ch09	37411024	SNP286310	A	T	.	PASS	END=37411024;ChrB=ch09;StartB=46538898;EndB=46538898;Parent=INV304;VarType=ShV;DupType=.
ch09	37411039	SNP286311	T	G	.	PASS	END=37411039;ChrB=ch09;StartB=46538883;EndB=46538883;Parent=INV304;VarType=ShV;DupType=.
ch09	37411051	SNP286312	G	A	.	PASS	END=37411051;ChrB=ch09;StartB=46538871;EndB=46538871;Parent=INV304;VarType=ShV;DupType=.
ch09	37411058	SNP286313	T	C	.	PASS	END=37411058;ChrB=ch09;StartB=46538864;EndB=46538864;Parent=INV304;VarType=ShV;DupType=.
ch09	37411060	SNP286314	G	A	.	PASS	END=37411060;ChrB=ch09;StartB=46538862;EndB=46538862;Parent=INV304;VarType=ShV;DupType=.
ch09	37411077	SNP286315	T	G	.	PASS	END=37411077;ChrB=ch09;StartB=46538845;EndB=46538845;Parent=INV304;VarType=ShV;DupType=.
ch09	37411101	SNP286316	A	C	.	PASS	END=37411101;ChrB=ch09;StartB=46538821;EndB=46538821;Parent=INV304;VarType=ShV;DupType=.
ch09	37411107	SNP286317	T	A	.	PASS	END=37411107;ChrB=ch09;StartB=46538815;EndB=46538815;Parent=INV304;VarType=ShV;DupType=.
ch09	37411199	SNP286318	G	A	.	PASS	END=37411199;ChrB=ch09;StartB=46538723;EndB=46538723;Parent=INV304;VarType=ShV;DupType=.
ch09	37411209	SNP286319	A	G	.	PASS	END=37411209;ChrB=ch09;StartB=46538713;EndB=46538713;Parent=INV304;VarType=ShV;DupType=.
ch09	37411226	SNP286320	A	C	.	PASS	END=37411226;ChrB=ch09;StartB=46538696;EndB=46538696;Parent=INV304;VarType=ShV;DupType=.
ch09	37411227	SNP286321	A	G	.	PASS	END=37411227;ChrB=ch09;StartB=46538695;EndB=46538695;Parent=INV304;VarType=ShV;DupType=.
ch09	37411237	SNP286322	T	C	.	PASS	END=37411237;ChrB=ch09;StartB=46538685;EndB=46538685;Parent=INV304;VarType=ShV;DupType=.
ch09	37411309	SNP286323	C	T	.	PASS	END=37411309;ChrB=ch09;StartB=46538613;EndB=46538613;Parent=INV304;VarType=ShV;DupType=.
ch09	37411349	SNP286324	A	G	.	PASS	END=37411349;ChrB=ch09;StartB=46538573;EndB=46538573;Parent=INV304;VarType=ShV;DupType=.
ch09	37411376	SNP286325	C	G	.	PASS	END=37411376;ChrB=ch09;StartB=46538546;EndB=46538546;Parent=INV304;VarType=ShV;DupType=.
ch09	37411386	SNP286326	G	T	.	PASS	END=37411386;ChrB=ch09;StartB=46538536;EndB=46538536;Parent=INV304;VarType=ShV;DupType=.
ch09	37411391	SNP286327	T	G	.	PASS	END=37411391;ChrB=ch09;StartB=46538531;EndB=46538531;Parent=INV304;VarType=ShV;DupType=.
ch09	37411392	SNP286328	T	G	.	PASS	END=37411392;ChrB=ch09;StartB=46538530;EndB=46538530;Parent=INV304;VarType=ShV;DupType=.
ch09	37411411	SNP286329	T	A	.	PASS	END=37411411;ChrB=ch09;StartB=46538511;EndB=46538511;Parent=INV304;VarType=ShV;DupType=.
ch09	37411439	SNP286330	C	G	.	PASS	END=37411439;ChrB=ch09;StartB=46538483;EndB=46538483;Parent=INV304;VarType=ShV;DupType=.
ch09	37411449	SNP286331	T	A	.	PASS	END=37411449;ChrB=ch09;StartB=46538473;EndB=46538473;Parent=INV304;VarType=ShV;DupType=.
ch09	37411470	SNP286332	C	T	.	PASS	END=37411470;ChrB=ch09;StartB=46538452;EndB=46538452;Parent=INV304;VarType=ShV;DupType=.
ch09	37411471	SNP286333	T	C	.	PASS	END=37411471;ChrB=ch09;StartB=46538451;EndB=46538451;Parent=INV304;VarType=ShV;DupType=.
ch09	37411486	SNP286334	C	A	.	PASS	END=37411486;ChrB=ch09;StartB=46538436;EndB=46538436;Parent=INV304;VarType=ShV;DupType=.
ch09	37411489	SNP286335	A	G	.	PASS	END=37411489;ChrB=ch09;StartB=46538433;EndB=46538433;Parent=INV304;VarType=ShV;DupType=.
ch09	37411498	SNP286336	C	G	.	PASS	END=37411498;ChrB=ch09;StartB=46538424;EndB=46538424;Parent=INV304;VarType=ShV;DupType=.
ch09	37411508	SNP286337	C	T	.	PASS	END=37411508;ChrB=ch09;StartB=46538414;EndB=46538414;Parent=INV304;VarType=ShV;DupType=.
ch09	37411515	SNP286338	G	A	.	PASS	END=37411515;ChrB=ch09;StartB=46538407;EndB=46538407;Parent=INV304;VarType=ShV;DupType=.
ch09	37411516	SNP286339	A	C	.	PASS	END=37411516;ChrB=ch09;StartB=46538406;EndB=46538406;Parent=INV304;VarType=ShV;DupType=.
ch09	37411539	DEL286340	GA	G	.	PASS	END=37411540;ChrB=ch09;StartB=46538384;EndB=46538384;Parent=INV304;VarType=ShV;DupType=.
ch09	37411541	SNP286341	A	G	.	PASS	END=37411541;ChrB=ch09;StartB=46538382;EndB=46538382;Parent=INV304;VarType=ShV;DupType=.
ch09	37411565	SNP286342	T	A	.	PASS	END=37411565;ChrB=ch09;StartB=46538358;EndB=46538358;Parent=INV304;VarType=ShV;DupType=.
ch09	37411655	SNP286343	T	G	.	PASS	END=37411655;ChrB=ch09;StartB=46538268;EndB=46538268;Parent=INV304;VarType=ShV;DupType=.
ch09	37411706	SNP286344	G	C	.	PASS	END=37411706;ChrB=ch09;StartB=46538217;EndB=46538217;Parent=INV304;VarType=ShV;DupType=.
ch09	37411713	SNP286345	G	C	.	PASS	END=37411713;ChrB=ch09;StartB=46538210;EndB=46538210;Parent=INV304;VarType=ShV;DupType=.
ch09	37411716	SNP286346	A	G	.	PASS	END=37411716;ChrB=ch09;StartB=46538207;EndB=46538207;Parent=INV304;VarType=ShV;DupType=.
ch09	37411738	SNP286347	C	T	.	PASS	END=37411738;ChrB=ch09;StartB=46538185;EndB=46538185;Parent=INV304;VarType=ShV;DupType=.
ch09	37411745	SNP286348	C	G	.	PASS	END=37411745;ChrB=ch09;StartB=46538178;EndB=46538178;Parent=INV304;VarType=ShV;DupType=.
ch09	37411801	SNP286349	C	T	.	PASS	END=37411801;ChrB=ch09;StartB=46538122;EndB=46538122;Parent=INV304;VarType=ShV;DupType=.
ch09	37411854	SNP286350	C	A	.	PASS	END=37411854;ChrB=ch09;StartB=46538069;EndB=46538069;Parent=INV304;VarType=ShV;DupType=.
ch09	37411914	INS286351	A	AC	.	PASS	END=37411914;ChrB=ch09;StartB=46538009;EndB=46538008;Parent=INV304;VarType=ShV;DupType=.
ch09	37411914	INS286352	A	AC	.	PASS	END=37411914;ChrB=ch09;StartB=46538008;EndB=46538007;Parent=INV304;VarType=ShV;DupType=.
ch09	37411946	SNP286353	C	T	.	PASS	END=37411946;ChrB=ch09;StartB=46537975;EndB=46537975;Parent=INV304;VarType=ShV;DupType=.
ch09	37411988	SNP286354	C	A	.	PASS	END=37411988;ChrB=ch09;StartB=46537933;EndB=46537933;Parent=INV304;VarType=ShV;DupType=.
ch09	37412002	SNP286355	T	G	.	PASS	END=37412002;ChrB=ch09;StartB=46537919;EndB=46537919;Parent=INV304;VarType=ShV;DupType=.
ch09	37412026	SNP286356	G	T	.	PASS	END=37412026;ChrB=ch09;StartB=46537895;EndB=46537895;Parent=INV304;VarType=ShV;DupType=.
ch09	37412080	SNP286357	C	T	.	PASS	END=37412080;ChrB=ch09;StartB=46537841;EndB=46537841;Parent=INV304;VarType=ShV;DupType=.
ch09	37412096	SNP286358	G	T	.	PASS	END=37412096;ChrB=ch09;StartB=46537825;EndB=46537825;Parent=INV304;VarType=ShV;DupType=.
ch09	37412098	SNP286359	T	G	.	PASS	END=37412098;ChrB=ch09;StartB=46537823;EndB=46537823;Parent=INV304;VarType=ShV;DupType=.
ch09	37412103	SNP286360	G	A	.	PASS	END=37412103;ChrB=ch09;StartB=46537818;EndB=46537818;Parent=INV304;VarType=ShV;DupType=.
ch09	37412106	SNP286361	T	G	.	PASS	END=37412106;ChrB=ch09;StartB=46537815;EndB=46537815;Parent=INV304;VarType=ShV;DupType=.
ch09	37412134	SNP286362	G	A	.	PASS	END=37412134;ChrB=ch09;StartB=46537787;EndB=46537787;Parent=INV304;VarType=ShV;DupType=.
ch09	37412167	SNP286363	T	C	.	PASS	END=37412167;ChrB=ch09;StartB=46537754;EndB=46537754;Parent=INV304;VarType=ShV;DupType=.
ch09	37412220	SNP286364	A	T	.	PASS	END=37412220;ChrB=ch09;StartB=46537701;EndB=46537701;Parent=INV304;VarType=ShV;DupType=.
ch09	37412228	SNP286365	T	C	.	PASS	END=37412228;ChrB=ch09;StartB=46537693;EndB=46537693;Parent=INV304;VarType=ShV;DupType=.
ch09	37412233	SNP286366	A	C	.	PASS	END=37412233;ChrB=ch09;StartB=46537688;EndB=46537688;Parent=INV304;VarType=ShV;DupType=.
ch09	37412235	SNP286367	C	A	.	PASS	END=37412235;ChrB=ch09;StartB=46537686;EndB=46537686;Parent=INV304;VarType=ShV;DupType=.
ch09	37412238	SNP286368	A	G	.	PASS	END=37412238;ChrB=ch09;StartB=46537683;EndB=46537683;Parent=INV304;VarType=ShV;DupType=.
ch09	37412282	SNP286369	C	G	.	PASS	END=37412282;ChrB=ch09;StartB=46537639;EndB=46537639;Parent=INV304;VarType=ShV;DupType=.
ch09	37412291	SNP286370	A	G	.	PASS	END=37412291;ChrB=ch09;StartB=46537630;EndB=46537630;Parent=INV304;VarType=ShV;DupType=.
ch09	37412293	SNP286371	C	A	.	PASS	END=37412293;ChrB=ch09;StartB=46537628;EndB=46537628;Parent=INV304;VarType=ShV;DupType=.
ch09	37412296	SNP286372	C	A	.	PASS	END=37412296;ChrB=ch09;StartB=46537625;EndB=46537625;Parent=INV304;VarType=ShV;DupType=.
ch09	37412297	SNP286373	C	T	.	PASS	END=37412297;ChrB=ch09;StartB=46537624;EndB=46537624;Parent=INV304;VarType=ShV;DupType=.
ch09	37412316	SNP286374	T	A	.	PASS	END=37412316;ChrB=ch09;StartB=46537605;EndB=46537605;Parent=INV304;VarType=ShV;DupType=.
ch09	37412353	SNP286375	A	G	.	PASS	END=37412353;ChrB=ch09;StartB=46537568;EndB=46537568;Parent=INV304;VarType=ShV;DupType=.
ch09	37412376	SNP286376	A	C	.	PASS	END=37412376;ChrB=ch09;StartB=46537545;EndB=46537545;Parent=INV304;VarType=ShV;DupType=.
ch09	37412380	SNP286377	C	G	.	PASS	END=37412380;ChrB=ch09;StartB=46537541;EndB=46537541;Parent=INV304;VarType=ShV;DupType=.
ch09	37412403	SNP286378	T	C	.	PASS	END=37412403;ChrB=ch09;StartB=46537518;EndB=46537518;Parent=INV304;VarType=ShV;DupType=.
ch09	37412409	SNP286379	C	G	.	PASS	END=37412409;ChrB=ch09;StartB=46537512;EndB=46537512;Parent=INV304;VarType=ShV;DupType=.
ch09	37412425	SNP286380	A	G	.	PASS	END=37412425;ChrB=ch09;StartB=46537496;EndB=46537496;Parent=INV304;VarType=ShV;DupType=.
ch09	37412445	SNP286381	T	G	.	PASS	END=37412445;ChrB=ch09;StartB=46537476;EndB=46537476;Parent=INV304;VarType=ShV;DupType=.
ch09	37412475	SNP286382	A	C	.	PASS	END=37412475;ChrB=ch09;StartB=46537446;EndB=46537446;Parent=INV304;VarType=ShV;DupType=.
ch09	37412528	SNP286383	T	A	.	PASS	END=37412528;ChrB=ch09;StartB=46537393;EndB=46537393;Parent=INV304;VarType=ShV;DupType=.
ch09	37412537	SNP286384	C	T	.	PASS	END=37412537;ChrB=ch09;StartB=46537384;EndB=46537384;Parent=INV304;VarType=ShV;DupType=.
ch09	37412550	SNP286385	T	C	.	PASS	END=37412550;ChrB=ch09;StartB=46537371;EndB=46537371;Parent=INV304;VarType=ShV;DupType=.
ch09	37412564	SNP286386	G	T	.	PASS	END=37412564;ChrB=ch09;StartB=46537357;EndB=46537357;Parent=INV304;VarType=ShV;DupType=.
ch09	37412582	SNP286387	A	G	.	PASS	END=37412582;ChrB=ch09;StartB=46537339;EndB=46537339;Parent=INV304;VarType=ShV;DupType=.
ch09	37412588	SNP286388	T	A	.	PASS	END=37412588;ChrB=ch09;StartB=46537333;EndB=46537333;Parent=INV304;VarType=ShV;DupType=.
ch09	37412602	SNP286389	G	C	.	PASS	END=37412602;ChrB=ch09;StartB=46537319;EndB=46537319;Parent=INV304;VarType=ShV;DupType=.
ch09	37412604	SNP286390	A	G	.	PASS	END=37412604;ChrB=ch09;StartB=46537317;EndB=46537317;Parent=INV304;VarType=ShV;DupType=.
ch09	37412605	SNP286391	G	A	.	PASS	END=37412605;ChrB=ch09;StartB=46537316;EndB=46537316;Parent=INV304;VarType=ShV;DupType=.
ch09	37412614	SNP286392	T	C	.	PASS	END=37412614;ChrB=ch09;StartB=46537307;EndB=46537307;Parent=INV304;VarType=ShV;DupType=.
ch09	37412650	SNP286393	C	T	.	PASS	END=37412650;ChrB=ch09;StartB=46537271;EndB=46537271;Parent=INV304;VarType=ShV;DupType=.
ch09	37412736	SNP286394	A	T	.	PASS	END=37412736;ChrB=ch09;StartB=46537185;EndB=46537185;Parent=INV304;VarType=ShV;DupType=.
ch09	37412742	SNP286395	A	G	.	PASS	END=37412742;ChrB=ch09;StartB=46537179;EndB=46537179;Parent=INV304;VarType=ShV;DupType=.
ch09	37412750	SNP286396	C	G	.	PASS	END=37412750;ChrB=ch09;StartB=46537171;EndB=46537171;Parent=INV304;VarType=ShV;DupType=.
ch09	37412754	SNP286397	G	T	.	PASS	END=37412754;ChrB=ch09;StartB=46537167;EndB=46537167;Parent=INV304;VarType=ShV;DupType=.
ch09	37412803	SNP286398	G	T	.	PASS	END=37412803;ChrB=ch09;StartB=46537118;EndB=46537118;Parent=INV304;VarType=ShV;DupType=.
ch09	37412809	SNP286399	A	G	.	PASS	END=37412809;ChrB=ch09;StartB=46537112;EndB=46537112;Parent=INV304;VarType=ShV;DupType=.
ch09	37412826	SNP286400	T	A	.	PASS	END=37412826;ChrB=ch09;StartB=46537095;EndB=46537095;Parent=INV304;VarType=ShV;DupType=.
ch09	37412892	SNP286401	T	C	.	PASS	END=37412892;ChrB=ch09;StartB=46537029;EndB=46537029;Parent=INV304;VarType=ShV;DupType=.
ch09	37412893	SNP286402	G	T	.	PASS	END=37412893;ChrB=ch09;StartB=46537028;EndB=46537028;Parent=INV304;VarType=ShV;DupType=.
ch09	37412926	SNP286403	C	T	.	PASS	END=37412926;ChrB=ch09;StartB=46536995;EndB=46536995;Parent=INV304;VarType=ShV;DupType=.
ch09	37412931	SNP286404	A	G	.	PASS	END=37412931;ChrB=ch09;StartB=46536990;EndB=46536990;Parent=INV304;VarType=ShV;DupType=.
ch09	37412933	SNP286405	G	T	.	PASS	END=37412933;ChrB=ch09;StartB=46536988;EndB=46536988;Parent=INV304;VarType=ShV;DupType=.
ch09	37412939	SNP286406	G	C	.	PASS	END=37412939;ChrB=ch09;StartB=46536982;EndB=46536982;Parent=INV304;VarType=ShV;DupType=.
ch09	37412944	SNP286407	T	G	.	PASS	END=37412944;ChrB=ch09;StartB=46536977;EndB=46536977;Parent=INV304;VarType=ShV;DupType=.
ch09	37412946	SNP286408	G	A	.	PASS	END=37412946;ChrB=ch09;StartB=46536975;EndB=46536975;Parent=INV304;VarType=ShV;DupType=.
ch09	37412953	SNP286409	A	C	.	PASS	END=37412953;ChrB=ch09;StartB=46536968;EndB=46536968;Parent=INV304;VarType=ShV;DupType=.
ch09	37412955	SNP286410	C	T	.	PASS	END=37412955;ChrB=ch09;StartB=46536966;EndB=46536966;Parent=INV304;VarType=ShV;DupType=.
ch09	37412956	SNP286411	G	C	.	PASS	END=37412956;ChrB=ch09;StartB=46536965;EndB=46536965;Parent=INV304;VarType=ShV;DupType=.
ch09	37412960	SNP286412	G	T	.	PASS	END=37412960;ChrB=ch09;StartB=46536961;EndB=46536961;Parent=INV304;VarType=ShV;DupType=.
ch09	37412961	SNP286413	C	A	.	PASS	END=37412961;ChrB=ch09;StartB=46536960;EndB=46536960;Parent=INV304;VarType=ShV;DupType=.
ch09	37412997	SNP286414	A	C	.	PASS	END=37412997;ChrB=ch09;StartB=46536924;EndB=46536924;Parent=INV304;VarType=ShV;DupType=.
ch09	37413055	SNP286415	T	A	.	PASS	END=37413055;ChrB=ch09;StartB=46536866;EndB=46536866;Parent=INV304;VarType=ShV;DupType=.
ch09	37413057	SNP286416	A	T	.	PASS	END=37413057;ChrB=ch09;StartB=46536864;EndB=46536864;Parent=INV304;VarType=ShV;DupType=.
ch09	37413082	SNP286417	A	C	.	PASS	END=37413082;ChrB=ch09;StartB=46536839;EndB=46536839;Parent=INV304;VarType=ShV;DupType=.
ch09	37413127	SNP286418	T	G	.	PASS	END=37413127;ChrB=ch09;StartB=46536794;EndB=46536794;Parent=INV304;VarType=ShV;DupType=.
ch09	37413140	SNP286419	C	T	.	PASS	END=37413140;ChrB=ch09;StartB=46536781;EndB=46536781;Parent=INV304;VarType=ShV;DupType=.
ch09	37413145	SNP286420	A	T	.	PASS	END=37413145;ChrB=ch09;StartB=46536776;EndB=46536776;Parent=INV304;VarType=ShV;DupType=.
ch09	37413161	SNP286421	C	T	.	PASS	END=37413161;ChrB=ch09;StartB=46536760;EndB=46536760;Parent=INV304;VarType=ShV;DupType=.
ch09	37413170	SNP286422	C	A	.	PASS	END=37413170;ChrB=ch09;StartB=46536751;EndB=46536751;Parent=INV304;VarType=ShV;DupType=.
ch09	37413206	SNP286423	A	G	.	PASS	END=37413206;ChrB=ch09;StartB=46536715;EndB=46536715;Parent=INV304;VarType=ShV;DupType=.
ch09	37413223	SNP286424	C	A	.	PASS	END=37413223;ChrB=ch09;StartB=46536698;EndB=46536698;Parent=INV304;VarType=ShV;DupType=.
ch09	37413231	SNP286425	C	A	.	PASS	END=37413231;ChrB=ch09;StartB=46536690;EndB=46536690;Parent=INV304;VarType=ShV;DupType=.
ch09	37413236	SNP286426	T	C	.	PASS	END=37413236;ChrB=ch09;StartB=46536685;EndB=46536685;Parent=INV304;VarType=ShV;DupType=.
ch09	37413249	SNP286427	A	G	.	PASS	END=37413249;ChrB=ch09;StartB=46536672;EndB=46536672;Parent=INV304;VarType=ShV;DupType=.
ch09	37413255	SNP286428	A	C	.	PASS	END=37413255;ChrB=ch09;StartB=46536666;EndB=46536666;Parent=INV304;VarType=ShV;DupType=.
ch09	37413300	SNP286429	G	T	.	PASS	END=37413300;ChrB=ch09;StartB=46536621;EndB=46536621;Parent=INV304;VarType=ShV;DupType=.
ch09	37413303	SNP286430	C	G	.	PASS	END=37413303;ChrB=ch09;StartB=46536618;EndB=46536618;Parent=INV304;VarType=ShV;DupType=.
ch09	37413318	SNP286431	G	A	.	PASS	END=37413318;ChrB=ch09;StartB=46536603;EndB=46536603;Parent=INV304;VarType=ShV;DupType=.
ch09	37413321	SNP286432	T	C	.	PASS	END=37413321;ChrB=ch09;StartB=46536600;EndB=46536600;Parent=INV304;VarType=ShV;DupType=.
ch09	37413357	HDR1228	N	<HDR>	.	PASS	END=37414864;ChrB=ch09;StartB=46536564;EndB=46535106;Parent=INV304;VarType=ShV;DupType=.
ch09	37414865	INVAL1772	N	<INVAL>	.	PASS	END=37421441;ChrB=ch09;StartB=46535105;EndB=46528511;Parent=INV304;VarType=.;DupType=.
ch09	37414899	SNP286433	T	A	.	PASS	END=37414899;ChrB=ch09;StartB=46535071;EndB=46535071;Parent=INV304;VarType=ShV;DupType=.
ch09	37414981	SNP286434	T	A	.	PASS	END=37414981;ChrB=ch09;StartB=46534989;EndB=46534989;Parent=INV304;VarType=ShV;DupType=.
ch09	37414992	SNP286435	T	A	.	PASS	END=37414992;ChrB=ch09;StartB=46534978;EndB=46534978;Parent=INV304;VarType=ShV;DupType=.
ch09	37414999	SNP286436	T	A	.	PASS	END=37414999;ChrB=ch09;StartB=46534971;EndB=46534971;Parent=INV304;VarType=ShV;DupType=.
ch09	37415014	SNP286437	C	G	.	PASS	END=37415014;ChrB=ch09;StartB=46534956;EndB=46534956;Parent=INV304;VarType=ShV;DupType=.
ch09	37415022	SNP286438	A	T	.	PASS	END=37415022;ChrB=ch09;StartB=46534948;EndB=46534948;Parent=INV304;VarType=ShV;DupType=.
ch09	37415028	SNP286439	G	T	.	PASS	END=37415028;ChrB=ch09;StartB=46534942;EndB=46534942;Parent=INV304;VarType=ShV;DupType=.
ch09	37415054	SNP286440	T	A	.	PASS	END=37415054;ChrB=ch09;StartB=46534916;EndB=46534916;Parent=INV304;VarType=ShV;DupType=.
ch09	37415065	SNP286441	G	A	.	PASS	END=37415065;ChrB=ch09;StartB=46534905;EndB=46534905;Parent=INV304;VarType=ShV;DupType=.
ch09	37415095	SNP286442	C	T	.	PASS	END=37415095;ChrB=ch09;StartB=46534875;EndB=46534875;Parent=INV304;VarType=ShV;DupType=.
ch09	37415114	SNP286443	T	G	.	PASS	END=37415114;ChrB=ch09;StartB=46534856;EndB=46534856;Parent=INV304;VarType=ShV;DupType=.
ch09	37415125	SNP286444	A	G	.	PASS	END=37415125;ChrB=ch09;StartB=46534845;EndB=46534845;Parent=INV304;VarType=ShV;DupType=.
ch09	37415126	SNP286445	G	C	.	PASS	END=37415126;ChrB=ch09;StartB=46534844;EndB=46534844;Parent=INV304;VarType=ShV;DupType=.
ch09	37415162	INS286446	G	GA	.	PASS	END=37415162;ChrB=ch09;StartB=46534808;EndB=46534807;Parent=INV304;VarType=ShV;DupType=.
ch09	37415162	INS286447	G	GA	.	PASS	END=37415162;ChrB=ch09;StartB=46534807;EndB=46534806;Parent=INV304;VarType=ShV;DupType=.
ch09	37415162	INS286448	G	GA	.	PASS	END=37415162;ChrB=ch09;StartB=46534806;EndB=46534805;Parent=INV304;VarType=ShV;DupType=.
ch09	37415162	INS286449	G	GT	.	PASS	END=37415162;ChrB=ch09;StartB=46534805;EndB=46534804;Parent=INV304;VarType=ShV;DupType=.
ch09	37415162	INS286450	G	GA	.	PASS	END=37415162;ChrB=ch09;StartB=46534804;EndB=46534803;Parent=INV304;VarType=ShV;DupType=.
ch09	37415162	INS286451	G	GA	.	PASS	END=37415162;ChrB=ch09;StartB=46534803;EndB=46534802;Parent=INV304;VarType=ShV;DupType=.
ch09	37415162	INS286452	G	GA	.	PASS	END=37415162;ChrB=ch09;StartB=46534802;EndB=46534801;Parent=INV304;VarType=ShV;DupType=.
ch09	37415162	INS286453	G	GA	.	PASS	END=37415162;ChrB=ch09;StartB=46534801;EndB=46534800;Parent=INV304;VarType=ShV;DupType=.
ch09	37415162	INS286454	G	GG	.	PASS	END=37415162;ChrB=ch09;StartB=46534800;EndB=46534799;Parent=INV304;VarType=ShV;DupType=.
ch09	37415162	INS286455	G	GA	.	PASS	END=37415162;ChrB=ch09;StartB=46534799;EndB=46534798;Parent=INV304;VarType=ShV;DupType=.
ch09	37415162	INS286456	G	GA	.	PASS	END=37415162;ChrB=ch09;StartB=46534798;EndB=46534797;Parent=INV304;VarType=ShV;DupType=.
ch09	37415170	SNP286457	G	C	.	PASS	END=37415170;ChrB=ch09;StartB=46534789;EndB=46534789;Parent=INV304;VarType=ShV;DupType=.
ch09	37415177	SNP286458	T	C	.	PASS	END=37415177;ChrB=ch09;StartB=46534782;EndB=46534782;Parent=INV304;VarType=ShV;DupType=.
ch09	37415196	SNP286459	C	A	.	PASS	END=37415196;ChrB=ch09;StartB=46534763;EndB=46534763;Parent=INV304;VarType=ShV;DupType=.
ch09	37415211	SNP286460	A	G	.	PASS	END=37415211;ChrB=ch09;StartB=46534748;EndB=46534748;Parent=INV304;VarType=ShV;DupType=.
ch09	37415227	SNP286461	T	A	.	PASS	END=37415227;ChrB=ch09;StartB=46534732;EndB=46534732;Parent=INV304;VarType=ShV;DupType=.
ch09	37415235	SNP286462	T	C	.	PASS	END=37415235;ChrB=ch09;StartB=46534724;EndB=46534724;Parent=INV304;VarType=ShV;DupType=.
ch09	37415236	SNP286463	G	A	.	PASS	END=37415236;ChrB=ch09;StartB=46534723;EndB=46534723;Parent=INV304;VarType=ShV;DupType=.
ch09	37415255	SNP286464	T	C	.	PASS	END=37415255;ChrB=ch09;StartB=46534704;EndB=46534704;Parent=INV304;VarType=ShV;DupType=.
ch09	37415256	SNP286465	T	G	.	PASS	END=37415256;ChrB=ch09;StartB=46534703;EndB=46534703;Parent=INV304;VarType=ShV;DupType=.
ch09	37415263	SNP286466	C	A	.	PASS	END=37415263;ChrB=ch09;StartB=46534696;EndB=46534696;Parent=INV304;VarType=ShV;DupType=.
ch09	37415267	SNP286467	T	C	.	PASS	END=37415267;ChrB=ch09;StartB=46534692;EndB=46534692;Parent=INV304;VarType=ShV;DupType=.
ch09	37415297	SNP286468	A	G	.	PASS	END=37415297;ChrB=ch09;StartB=46534662;EndB=46534662;Parent=INV304;VarType=ShV;DupType=.
ch09	37415308	SNP286469	A	G	.	PASS	END=37415308;ChrB=ch09;StartB=46534651;EndB=46534651;Parent=INV304;VarType=ShV;DupType=.
ch09	37415317	SNP286470	G	C	.	PASS	END=37415317;ChrB=ch09;StartB=46534642;EndB=46534642;Parent=INV304;VarType=ShV;DupType=.
ch09	37415319	SNP286471	T	C	.	PASS	END=37415319;ChrB=ch09;StartB=46534640;EndB=46534640;Parent=INV304;VarType=ShV;DupType=.
ch09	37415369	SNP286472	T	A	.	PASS	END=37415369;ChrB=ch09;StartB=46534590;EndB=46534590;Parent=INV304;VarType=ShV;DupType=.
ch09	37415398	SNP286473	C	A	.	PASS	END=37415398;ChrB=ch09;StartB=46534561;EndB=46534561;Parent=INV304;VarType=ShV;DupType=.
ch09	37415401	SNP286474	C	T	.	PASS	END=37415401;ChrB=ch09;StartB=46534558;EndB=46534558;Parent=INV304;VarType=ShV;DupType=.
ch09	37415418	SNP286475	A	C	.	PASS	END=37415418;ChrB=ch09;StartB=46534541;EndB=46534541;Parent=INV304;VarType=ShV;DupType=.
ch09	37415420	SNP286476	G	A	.	PASS	END=37415420;ChrB=ch09;StartB=46534539;EndB=46534539;Parent=INV304;VarType=ShV;DupType=.
ch09	37415422	SNP286477	A	T	.	PASS	END=37415422;ChrB=ch09;StartB=46534537;EndB=46534537;Parent=INV304;VarType=ShV;DupType=.
ch09	37415426	INS286478	T	TG	.	PASS	END=37415426;ChrB=ch09;StartB=46534533;EndB=46534532;Parent=INV304;VarType=ShV;DupType=.
ch09	37415452	SNP286479	A	T	.	PASS	END=37415452;ChrB=ch09;StartB=46534506;EndB=46534506;Parent=INV304;VarType=ShV;DupType=.
ch09	37415469	SNP286480	C	A	.	PASS	END=37415469;ChrB=ch09;StartB=46534489;EndB=46534489;Parent=INV304;VarType=ShV;DupType=.
ch09	37415473	SNP286481	G	A	.	PASS	END=37415473;ChrB=ch09;StartB=46534485;EndB=46534485;Parent=INV304;VarType=ShV;DupType=.
ch09	37415485	DEL286482	GATC	G	.	PASS	END=37415488;ChrB=ch09;StartB=46534474;EndB=46534474;Parent=INV304;VarType=ShV;DupType=.
ch09	37415550	SNP286483	C	T	.	PASS	END=37415550;ChrB=ch09;StartB=46534411;EndB=46534411;Parent=INV304;VarType=ShV;DupType=.
ch09	37415580	SNP286484	A	T	.	PASS	END=37415580;ChrB=ch09;StartB=46534381;EndB=46534381;Parent=INV304;VarType=ShV;DupType=.
ch09	37415590	DEL286485	AT	A	.	PASS	END=37415591;ChrB=ch09;StartB=46534372;EndB=46534372;Parent=INV304;VarType=ShV;DupType=.
ch09	37415594	SNP286486	G	A	.	PASS	END=37415594;ChrB=ch09;StartB=46534368;EndB=46534368;Parent=INV304;VarType=ShV;DupType=.
ch09	37415611	DEL286487	CT	C	.	PASS	END=37415612;ChrB=ch09;StartB=46534352;EndB=46534352;Parent=INV304;VarType=ShV;DupType=.
ch09	37415620	SNP286488	G	A	.	PASS	END=37415620;ChrB=ch09;StartB=46534343;EndB=46534343;Parent=INV304;VarType=ShV;DupType=.
ch09	37415635	SNP286489	T	C	.	PASS	END=37415635;ChrB=ch09;StartB=46534328;EndB=46534328;Parent=INV304;VarType=ShV;DupType=.
ch09	37415644	SNP286490	G	T	.	PASS	END=37415644;ChrB=ch09;StartB=46534319;EndB=46534319;Parent=INV304;VarType=ShV;DupType=.
ch09	37415674	SNP286491	G	A	.	PASS	END=37415674;ChrB=ch09;StartB=46534289;EndB=46534289;Parent=INV304;VarType=ShV;DupType=.
ch09	37415705	SNP286492	T	A	.	PASS	END=37415705;ChrB=ch09;StartB=46534258;EndB=46534258;Parent=INV304;VarType=ShV;DupType=.
ch09	37415727	INS286493	T	TA	.	PASS	END=37415727;ChrB=ch09;StartB=46534236;EndB=46534235;Parent=INV304;VarType=ShV;DupType=.
ch09	37415734	SNP286494	G	T	.	PASS	END=37415734;ChrB=ch09;StartB=46534228;EndB=46534228;Parent=INV304;VarType=ShV;DupType=.
ch09	37415758	SNP286495	A	G	.	PASS	END=37415758;ChrB=ch09;StartB=46534204;EndB=46534204;Parent=INV304;VarType=ShV;DupType=.
ch09	37415766	SNP286496	G	A	.	PASS	END=37415766;ChrB=ch09;StartB=46534196;EndB=46534196;Parent=INV304;VarType=ShV;DupType=.
ch09	37415772	SNP286497	A	T	.	PASS	END=37415772;ChrB=ch09;StartB=46534190;EndB=46534190;Parent=INV304;VarType=ShV;DupType=.
ch09	37415797	SNP286498	T	C	.	PASS	END=37415797;ChrB=ch09;StartB=46534165;EndB=46534165;Parent=INV304;VarType=ShV;DupType=.
ch09	37415844	SNP286499	T	C	.	PASS	END=37415844;ChrB=ch09;StartB=46534118;EndB=46534118;Parent=INV304;VarType=ShV;DupType=.
ch09	37415849	SNP286500	G	A	.	PASS	END=37415849;ChrB=ch09;StartB=46534113;EndB=46534113;Parent=INV304;VarType=ShV;DupType=.
ch09	37415856	SNP286501	T	C	.	PASS	END=37415856;ChrB=ch09;StartB=46534106;EndB=46534106;Parent=INV304;VarType=ShV;DupType=.
ch09	37415869	SNP286502	G	T	.	PASS	END=37415869;ChrB=ch09;StartB=46534093;EndB=46534093;Parent=INV304;VarType=ShV;DupType=.
ch09	37415891	SNP286503	A	C	.	PASS	END=37415891;ChrB=ch09;StartB=46534071;EndB=46534071;Parent=INV304;VarType=ShV;DupType=.
ch09	37415932	SNP286504	G	C	.	PASS	END=37415932;ChrB=ch09;StartB=46534030;EndB=46534030;Parent=INV304;VarType=ShV;DupType=.
ch09	37415933	SNP286505	A	T	.	PASS	END=37415933;ChrB=ch09;StartB=46534029;EndB=46534029;Parent=INV304;VarType=ShV;DupType=.
ch09	37415945	SNP286506	C	T	.	PASS	END=37415945;ChrB=ch09;StartB=46534017;EndB=46534017;Parent=INV304;VarType=ShV;DupType=.
ch09	37415946	SNP286507	A	G	.	PASS	END=37415946;ChrB=ch09;StartB=46534016;EndB=46534016;Parent=INV304;VarType=ShV;DupType=.
ch09	37415962	SNP286508	T	G	.	PASS	END=37415962;ChrB=ch09;StartB=46534000;EndB=46534000;Parent=INV304;VarType=ShV;DupType=.
ch09	37415966	SNP286509	C	G	.	PASS	END=37415966;ChrB=ch09;StartB=46533996;EndB=46533996;Parent=INV304;VarType=ShV;DupType=.
ch09	37415998	SNP286510	C	T	.	PASS	END=37415998;ChrB=ch09;StartB=46533964;EndB=46533964;Parent=INV304;VarType=ShV;DupType=.
ch09	37415999	SNP286511	A	G	.	PASS	END=37415999;ChrB=ch09;StartB=46533963;EndB=46533963;Parent=INV304;VarType=ShV;DupType=.
ch09	37416008	SNP286512	C	G	.	PASS	END=37416008;ChrB=ch09;StartB=46533954;EndB=46533954;Parent=INV304;VarType=ShV;DupType=.
ch09	37416024	SNP286513	T	A	.	PASS	END=37416024;ChrB=ch09;StartB=46533938;EndB=46533938;Parent=INV304;VarType=ShV;DupType=.
ch09	37416027	SNP286514	C	G	.	PASS	END=37416027;ChrB=ch09;StartB=46533935;EndB=46533935;Parent=INV304;VarType=ShV;DupType=.
ch09	37416079	SNP286515	G	T	.	PASS	END=37416079;ChrB=ch09;StartB=46533883;EndB=46533883;Parent=INV304;VarType=ShV;DupType=.
ch09	37416129	SNP286516	G	A	.	PASS	END=37416129;ChrB=ch09;StartB=46533833;EndB=46533833;Parent=INV304;VarType=ShV;DupType=.
ch09	37416133	SNP286517	A	C	.	PASS	END=37416133;ChrB=ch09;StartB=46533829;EndB=46533829;Parent=INV304;VarType=ShV;DupType=.
ch09	37416136	SNP286518	G	A	.	PASS	END=37416136;ChrB=ch09;StartB=46533826;EndB=46533826;Parent=INV304;VarType=ShV;DupType=.
ch09	37416158	SNP286519	G	A	.	PASS	END=37416158;ChrB=ch09;StartB=46533804;EndB=46533804;Parent=INV304;VarType=ShV;DupType=.
ch09	37416172	SNP286520	C	G	.	PASS	END=37416172;ChrB=ch09;StartB=46533790;EndB=46533790;Parent=INV304;VarType=ShV;DupType=.
ch09	37416202	SNP286521	G	C	.	PASS	END=37416202;ChrB=ch09;StartB=46533760;EndB=46533760;Parent=INV304;VarType=ShV;DupType=.
ch09	37416252	SNP286522	A	G	.	PASS	END=37416252;ChrB=ch09;StartB=46533710;EndB=46533710;Parent=INV304;VarType=ShV;DupType=.
ch09	37416268	SNP286523	T	C	.	PASS	END=37416268;ChrB=ch09;StartB=46533694;EndB=46533694;Parent=INV304;VarType=ShV;DupType=.
ch09	37416360	SNP286524	T	C	.	PASS	END=37416360;ChrB=ch09;StartB=46533602;EndB=46533602;Parent=INV304;VarType=ShV;DupType=.
ch09	37416366	SNP286525	A	T	.	PASS	END=37416366;ChrB=ch09;StartB=46533596;EndB=46533596;Parent=INV304;VarType=ShV;DupType=.
ch09	37416368	SNP286526	T	C	.	PASS	END=37416368;ChrB=ch09;StartB=46533594;EndB=46533594;Parent=INV304;VarType=ShV;DupType=.
ch09	37416398	SNP286527	A	C	.	PASS	END=37416398;ChrB=ch09;StartB=46533564;EndB=46533564;Parent=INV304;VarType=ShV;DupType=.
ch09	37416404	SNP286528	G	T	.	PASS	END=37416404;ChrB=ch09;StartB=46533558;EndB=46533558;Parent=INV304;VarType=ShV;DupType=.
ch09	37416472	SNP286529	G	T	.	PASS	END=37416472;ChrB=ch09;StartB=46533490;EndB=46533490;Parent=INV304;VarType=ShV;DupType=.
ch09	37416490	SNP286530	G	T	.	PASS	END=37416490;ChrB=ch09;StartB=46533472;EndB=46533472;Parent=INV304;VarType=ShV;DupType=.
ch09	37416491	SNP286531	G	C	.	PASS	END=37416491;ChrB=ch09;StartB=46533471;EndB=46533471;Parent=INV304;VarType=ShV;DupType=.
ch09	37416504	SNP286532	G	A	.	PASS	END=37416504;ChrB=ch09;StartB=46533458;EndB=46533458;Parent=INV304;VarType=ShV;DupType=.
ch09	37416523	SNP286533	A	C	.	PASS	END=37416523;ChrB=ch09;StartB=46533439;EndB=46533439;Parent=INV304;VarType=ShV;DupType=.
ch09	37416540	SNP286534	G	T	.	PASS	END=37416540;ChrB=ch09;StartB=46533422;EndB=46533422;Parent=INV304;VarType=ShV;DupType=.
ch09	37416550	SNP286535	G	A	.	PASS	END=37416550;ChrB=ch09;StartB=46533412;EndB=46533412;Parent=INV304;VarType=ShV;DupType=.
ch09	37416566	SNP286536	T	C	.	PASS	END=37416566;ChrB=ch09;StartB=46533396;EndB=46533396;Parent=INV304;VarType=ShV;DupType=.
ch09	37416605	SNP286537	A	C	.	PASS	END=37416605;ChrB=ch09;StartB=46533357;EndB=46533357;Parent=INV304;VarType=ShV;DupType=.
ch09	37416607	SNP286538	C	T	.	PASS	END=37416607;ChrB=ch09;StartB=46533355;EndB=46533355;Parent=INV304;VarType=ShV;DupType=.
ch09	37416612	SNP286539	A	T	.	PASS	END=37416612;ChrB=ch09;StartB=46533350;EndB=46533350;Parent=INV304;VarType=ShV;DupType=.
ch09	37416629	SNP286540	C	A	.	PASS	END=37416629;ChrB=ch09;StartB=46533333;EndB=46533333;Parent=INV304;VarType=ShV;DupType=.
ch09	37416634	SNP286541	T	G	.	PASS	END=37416634;ChrB=ch09;StartB=46533328;EndB=46533328;Parent=INV304;VarType=ShV;DupType=.
ch09	37416637	SNP286542	G	C	.	PASS	END=37416637;ChrB=ch09;StartB=46533325;EndB=46533325;Parent=INV304;VarType=ShV;DupType=.
ch09	37416675	SNP286543	G	T	.	PASS	END=37416675;ChrB=ch09;StartB=46533287;EndB=46533287;Parent=INV304;VarType=ShV;DupType=.
ch09	37416715	SNP286544	A	C	.	PASS	END=37416715;ChrB=ch09;StartB=46533247;EndB=46533247;Parent=INV304;VarType=ShV;DupType=.
ch09	37416726	SNP286545	C	T	.	PASS	END=37416726;ChrB=ch09;StartB=46533236;EndB=46533236;Parent=INV304;VarType=ShV;DupType=.
ch09	37416737	SNP286546	A	G	.	PASS	END=37416737;ChrB=ch09;StartB=46533225;EndB=46533225;Parent=INV304;VarType=ShV;DupType=.
ch09	37416746	SNP286547	G	A	.	PASS	END=37416746;ChrB=ch09;StartB=46533216;EndB=46533216;Parent=INV304;VarType=ShV;DupType=.
ch09	37416768	SNP286548	A	G	.	PASS	END=37416768;ChrB=ch09;StartB=46533194;EndB=46533194;Parent=INV304;VarType=ShV;DupType=.
ch09	37416803	SNP286549	T	C	.	PASS	END=37416803;ChrB=ch09;StartB=46533159;EndB=46533159;Parent=INV304;VarType=ShV;DupType=.
ch09	37416810	SNP286550	G	A	.	PASS	END=37416810;ChrB=ch09;StartB=46533152;EndB=46533152;Parent=INV304;VarType=ShV;DupType=.
ch09	37416820	SNP286551	G	A	.	PASS	END=37416820;ChrB=ch09;StartB=46533142;EndB=46533142;Parent=INV304;VarType=ShV;DupType=.
ch09	37416851	SNP286552	T	C	.	PASS	END=37416851;ChrB=ch09;StartB=46533111;EndB=46533111;Parent=INV304;VarType=ShV;DupType=.
ch09	37416860	SNP286553	C	T	.	PASS	END=37416860;ChrB=ch09;StartB=46533102;EndB=46533102;Parent=INV304;VarType=ShV;DupType=.
ch09	37416865	INS286554	G	GA	.	PASS	END=37416865;ChrB=ch09;StartB=46533097;EndB=46533096;Parent=INV304;VarType=ShV;DupType=.
ch09	37416866	SNP286555	C	G	.	PASS	END=37416866;ChrB=ch09;StartB=46533095;EndB=46533095;Parent=INV304;VarType=ShV;DupType=.
ch09	37416905	SNP286556	A	T	.	PASS	END=37416905;ChrB=ch09;StartB=46533056;EndB=46533056;Parent=INV304;VarType=ShV;DupType=.
ch09	37416950	SNP286557	T	G	.	PASS	END=37416950;ChrB=ch09;StartB=46533011;EndB=46533011;Parent=INV304;VarType=ShV;DupType=.
ch09	37417000	SNP286558	T	G	.	PASS	END=37417000;ChrB=ch09;StartB=46532961;EndB=46532961;Parent=INV304;VarType=ShV;DupType=.
ch09	37417014	SNP286559	A	G	.	PASS	END=37417014;ChrB=ch09;StartB=46532947;EndB=46532947;Parent=INV304;VarType=ShV;DupType=.
ch09	37417041	SNP286560	G	A	.	PASS	END=37417041;ChrB=ch09;StartB=46532920;EndB=46532920;Parent=INV304;VarType=ShV;DupType=.
ch09	37417050	SNP286561	A	G	.	PASS	END=37417050;ChrB=ch09;StartB=46532911;EndB=46532911;Parent=INV304;VarType=ShV;DupType=.
ch09	37417084	SNP286562	C	A	.	PASS	END=37417084;ChrB=ch09;StartB=46532877;EndB=46532877;Parent=INV304;VarType=ShV;DupType=.
ch09	37417089	SNP286563	C	T	.	PASS	END=37417089;ChrB=ch09;StartB=46532872;EndB=46532872;Parent=INV304;VarType=ShV;DupType=.
ch09	37417091	SNP286564	A	G	.	PASS	END=37417091;ChrB=ch09;StartB=46532870;EndB=46532870;Parent=INV304;VarType=ShV;DupType=.
ch09	37417101	INS286565	T	TT	.	PASS	END=37417101;ChrB=ch09;StartB=46532860;EndB=46532859;Parent=INV304;VarType=ShV;DupType=.
ch09	37417101	INS286566	T	TA	.	PASS	END=37417101;ChrB=ch09;StartB=46532859;EndB=46532858;Parent=INV304;VarType=ShV;DupType=.
ch09	37417101	INS286567	T	TG	.	PASS	END=37417101;ChrB=ch09;StartB=46532858;EndB=46532857;Parent=INV304;VarType=ShV;DupType=.
ch09	37417101	INS286568	T	TC	.	PASS	END=37417101;ChrB=ch09;StartB=46532857;EndB=46532856;Parent=INV304;VarType=ShV;DupType=.
ch09	37417101	INS286569	T	TA	.	PASS	END=37417101;ChrB=ch09;StartB=46532856;EndB=46532855;Parent=INV304;VarType=ShV;DupType=.
ch09	37417101	INS286570	T	TT	.	PASS	END=37417101;ChrB=ch09;StartB=46532855;EndB=46532854;Parent=INV304;VarType=ShV;DupType=.
ch09	37417101	INS286571	T	TT	.	PASS	END=37417101;ChrB=ch09;StartB=46532854;EndB=46532853;Parent=INV304;VarType=ShV;DupType=.
ch09	37417101	INS286572	T	TC	.	PASS	END=37417101;ChrB=ch09;StartB=46532853;EndB=46532852;Parent=INV304;VarType=ShV;DupType=.
ch09	37417101	INS286573	T	TA	.	PASS	END=37417101;ChrB=ch09;StartB=46532852;EndB=46532851;Parent=INV304;VarType=ShV;DupType=.
ch09	37417101	INS286574	T	TT	.	PASS	END=37417101;ChrB=ch09;StartB=46532851;EndB=46532850;Parent=INV304;VarType=ShV;DupType=.
ch09	37417101	INS286575	T	TA	.	PASS	END=37417101;ChrB=ch09;StartB=46532850;EndB=46532849;Parent=INV304;VarType=ShV;DupType=.
ch09	37417101	INS286576	T	TG	.	PASS	END=37417101;ChrB=ch09;StartB=46532849;EndB=46532848;Parent=INV304;VarType=ShV;DupType=.
ch09	37417101	INS286577	T	TC	.	PASS	END=37417101;ChrB=ch09;StartB=46532848;EndB=46532847;Parent=INV304;VarType=ShV;DupType=.
ch09	37417101	INS286578	T	TA	.	PASS	END=37417101;ChrB=ch09;StartB=46532847;EndB=46532846;Parent=INV304;VarType=ShV;DupType=.
ch09	37417101	INS286579	T	TT	.	PASS	END=37417101;ChrB=ch09;StartB=46532846;EndB=46532845;Parent=INV304;VarType=ShV;DupType=.
ch09	37417101	INS286580	T	TT	.	PASS	END=37417101;ChrB=ch09;StartB=46532845;EndB=46532844;Parent=INV304;VarType=ShV;DupType=.
ch09	37417101	INS286581	T	TG	.	PASS	END=37417101;ChrB=ch09;StartB=46532844;EndB=46532843;Parent=INV304;VarType=ShV;DupType=.
ch09	37417101	INS286582	T	TA	.	PASS	END=37417101;ChrB=ch09;StartB=46532843;EndB=46532842;Parent=INV304;VarType=ShV;DupType=.
ch09	37417101	INS286583	T	TT	.	PASS	END=37417101;ChrB=ch09;StartB=46532842;EndB=46532841;Parent=INV304;VarType=ShV;DupType=.
ch09	37417101	INS286584	T	TG	.	PASS	END=37417101;ChrB=ch09;StartB=46532841;EndB=46532840;Parent=INV304;VarType=ShV;DupType=.
ch09	37417113	SNP286585	T	C	.	PASS	END=37417113;ChrB=ch09;StartB=46532828;EndB=46532828;Parent=INV304;VarType=ShV;DupType=.
ch09	37417117	SNP286586	T	C	.	PASS	END=37417117;ChrB=ch09;StartB=46532824;EndB=46532824;Parent=INV304;VarType=ShV;DupType=.
ch09	37417142	SNP286587	C	T	.	PASS	END=37417142;ChrB=ch09;StartB=46532799;EndB=46532799;Parent=INV304;VarType=ShV;DupType=.
ch09	37417152	SNP286588	A	G	.	PASS	END=37417152;ChrB=ch09;StartB=46532789;EndB=46532789;Parent=INV304;VarType=ShV;DupType=.
ch09	37417192	SNP286589	A	G	.	PASS	END=37417192;ChrB=ch09;StartB=46532749;EndB=46532749;Parent=INV304;VarType=ShV;DupType=.
ch09	37417199	SNP286590	A	G	.	PASS	END=37417199;ChrB=ch09;StartB=46532742;EndB=46532742;Parent=INV304;VarType=ShV;DupType=.
ch09	37417268	SNP286591	A	G	.	PASS	END=37417268;ChrB=ch09;StartB=46532673;EndB=46532673;Parent=INV304;VarType=ShV;DupType=.
ch09	37417302	SNP286592	T	G	.	PASS	END=37417302;ChrB=ch09;StartB=46532639;EndB=46532639;Parent=INV304;VarType=ShV;DupType=.
ch09	37417312	SNP286593	A	G	.	PASS	END=37417312;ChrB=ch09;StartB=46532629;EndB=46532629;Parent=INV304;VarType=ShV;DupType=.
ch09	37417337	SNP286594	C	T	.	PASS	END=37417337;ChrB=ch09;StartB=46532604;EndB=46532604;Parent=INV304;VarType=ShV;DupType=.
ch09	37417345	SNP286595	C	T	.	PASS	END=37417345;ChrB=ch09;StartB=46532596;EndB=46532596;Parent=INV304;VarType=ShV;DupType=.
ch09	37417401	SNP286596	C	T	.	PASS	END=37417401;ChrB=ch09;StartB=46532540;EndB=46532540;Parent=INV304;VarType=ShV;DupType=.
ch09	37417507	SNP286597	C	T	.	PASS	END=37417507;ChrB=ch09;StartB=46532434;EndB=46532434;Parent=INV304;VarType=ShV;DupType=.
ch09	37417541	SNP286598	C	T	.	PASS	END=37417541;ChrB=ch09;StartB=46532400;EndB=46532400;Parent=INV304;VarType=ShV;DupType=.
ch09	37417546	SNP286599	G	A	.	PASS	END=37417546;ChrB=ch09;StartB=46532395;EndB=46532395;Parent=INV304;VarType=ShV;DupType=.
ch09	37417574	SNP286600	G	A	.	PASS	END=37417574;ChrB=ch09;StartB=46532367;EndB=46532367;Parent=INV304;VarType=ShV;DupType=.
ch09	37417587	SNP286601	C	G	.	PASS	END=37417587;ChrB=ch09;StartB=46532354;EndB=46532354;Parent=INV304;VarType=ShV;DupType=.
ch09	37417620	SNP286602	A	G	.	PASS	END=37417620;ChrB=ch09;StartB=46532321;EndB=46532321;Parent=INV304;VarType=ShV;DupType=.
ch09	37417630	SNP286603	T	A	.	PASS	END=37417630;ChrB=ch09;StartB=46532311;EndB=46532311;Parent=INV304;VarType=ShV;DupType=.
ch09	37417637	SNP286604	A	G	.	PASS	END=37417637;ChrB=ch09;StartB=46532304;EndB=46532304;Parent=INV304;VarType=ShV;DupType=.
ch09	37417638	SNP286605	A	G	.	PASS	END=37417638;ChrB=ch09;StartB=46532303;EndB=46532303;Parent=INV304;VarType=ShV;DupType=.
ch09	37417670	SNP286606	G	C	.	PASS	END=37417670;ChrB=ch09;StartB=46532271;EndB=46532271;Parent=INV304;VarType=ShV;DupType=.
ch09	37417696	SNP286607	G	T	.	PASS	END=37417696;ChrB=ch09;StartB=46532245;EndB=46532245;Parent=INV304;VarType=ShV;DupType=.
ch09	37417701	SNP286608	G	T	.	PASS	END=37417701;ChrB=ch09;StartB=46532240;EndB=46532240;Parent=INV304;VarType=ShV;DupType=.
ch09	37417716	SNP286609	A	T	.	PASS	END=37417716;ChrB=ch09;StartB=46532225;EndB=46532225;Parent=INV304;VarType=ShV;DupType=.
ch09	37417740	SNP286610	A	T	.	PASS	END=37417740;ChrB=ch09;StartB=46532201;EndB=46532201;Parent=INV304;VarType=ShV;DupType=.
ch09	37417742	SNP286611	T	C	.	PASS	END=37417742;ChrB=ch09;StartB=46532199;EndB=46532199;Parent=INV304;VarType=ShV;DupType=.
ch09	37417744	SNP286612	T	A	.	PASS	END=37417744;ChrB=ch09;StartB=46532197;EndB=46532197;Parent=INV304;VarType=ShV;DupType=.
ch09	37417748	SNP286613	G	T	.	PASS	END=37417748;ChrB=ch09;StartB=46532193;EndB=46532193;Parent=INV304;VarType=ShV;DupType=.
ch09	37417764	SNP286614	C	T	.	PASS	END=37417764;ChrB=ch09;StartB=46532177;EndB=46532177;Parent=INV304;VarType=ShV;DupType=.
ch09	37417785	DEL286615	ATTT	A	.	PASS	END=37417788;ChrB=ch09;StartB=46532157;EndB=46532157;Parent=INV304;VarType=ShV;DupType=.
ch09	37417793	SNP286616	T	A	.	PASS	END=37417793;ChrB=ch09;StartB=46532151;EndB=46532151;Parent=INV304;VarType=ShV;DupType=.
ch09	37417794	SNP286617	T	A	.	PASS	END=37417794;ChrB=ch09;StartB=46532150;EndB=46532150;Parent=INV304;VarType=ShV;DupType=.
ch09	37417804	SNP286618	T	G	.	PASS	END=37417804;ChrB=ch09;StartB=46532140;EndB=46532140;Parent=INV304;VarType=ShV;DupType=.
ch09	37417856	SNP286619	A	T	.	PASS	END=37417856;ChrB=ch09;StartB=46532088;EndB=46532088;Parent=INV304;VarType=ShV;DupType=.
ch09	37417869	SNP286620	T	C	.	PASS	END=37417869;ChrB=ch09;StartB=46532075;EndB=46532075;Parent=INV304;VarType=ShV;DupType=.
ch09	37417874	SNP286621	T	A	.	PASS	END=37417874;ChrB=ch09;StartB=46532070;EndB=46532070;Parent=INV304;VarType=ShV;DupType=.
ch09	37417881	INS286622	C	CA	.	PASS	END=37417881;ChrB=ch09;StartB=46532063;EndB=46532062;Parent=INV304;VarType=ShV;DupType=.
ch09	37417926	DEL286623	AC	A	.	PASS	END=37417927;ChrB=ch09;StartB=46532018;EndB=46532018;Parent=INV304;VarType=ShV;DupType=.
ch09	37417935	SNP286624	A	T	.	PASS	END=37417935;ChrB=ch09;StartB=46532009;EndB=46532009;Parent=INV304;VarType=ShV;DupType=.
ch09	37417936	SNP286625	A	T	.	PASS	END=37417936;ChrB=ch09;StartB=46532008;EndB=46532008;Parent=INV304;VarType=ShV;DupType=.
ch09	37417978	DEL286626	ATATAAAACATGAAATATT	A	.	PASS	END=37417996;ChrB=ch09;StartB=46531967;EndB=46531967;Parent=INV304;VarType=ShV;DupType=.
ch09	37418002	SNP286627	C	T	.	PASS	END=37418002;ChrB=ch09;StartB=46531960;EndB=46531960;Parent=INV304;VarType=ShV;DupType=.
ch09	37418011	SNP286628	A	T	.	PASS	END=37418011;ChrB=ch09;StartB=46531951;EndB=46531951;Parent=INV304;VarType=ShV;DupType=.
ch09	37418020	SNP286629	A	T	.	PASS	END=37418020;ChrB=ch09;StartB=46531942;EndB=46531942;Parent=INV304;VarType=ShV;DupType=.
ch09	37418022	SNP286630	A	T	.	PASS	END=37418022;ChrB=ch09;StartB=46531940;EndB=46531940;Parent=INV304;VarType=ShV;DupType=.
ch09	37418038	SNP286631	A	G	.	PASS	END=37418038;ChrB=ch09;StartB=46531924;EndB=46531924;Parent=INV304;VarType=ShV;DupType=.
ch09	37418081	SNP286632	T	A	.	PASS	END=37418081;ChrB=ch09;StartB=46531881;EndB=46531881;Parent=INV304;VarType=ShV;DupType=.
ch09	37418097	DEL286633	AT	A	.	PASS	END=37418098;ChrB=ch09;StartB=46531866;EndB=46531866;Parent=INV304;VarType=ShV;DupType=.
ch09	37418123	SNP286634	T	C	.	PASS	END=37418123;ChrB=ch09;StartB=46531840;EndB=46531840;Parent=INV304;VarType=ShV;DupType=.
ch09	37418127	DEL286635	TA	T	.	PASS	END=37418128;ChrB=ch09;StartB=46531837;EndB=46531837;Parent=INV304;VarType=ShV;DupType=.
ch09	37418140	SNP286636	A	G	.	PASS	END=37418140;ChrB=ch09;StartB=46531824;EndB=46531824;Parent=INV304;VarType=ShV;DupType=.
ch09	37418150	SNP286637	A	G	.	PASS	END=37418150;ChrB=ch09;StartB=46531814;EndB=46531814;Parent=INV304;VarType=ShV;DupType=.
ch09	37418166	SNP286638	T	G	.	PASS	END=37418166;ChrB=ch09;StartB=46531798;EndB=46531798;Parent=INV304;VarType=ShV;DupType=.
ch09	37418170	INS286639	G	GA	.	PASS	END=37418170;ChrB=ch09;StartB=46531794;EndB=46531793;Parent=INV304;VarType=ShV;DupType=.
ch09	37418201	SNP286640	T	A	.	PASS	END=37418201;ChrB=ch09;StartB=46531762;EndB=46531762;Parent=INV304;VarType=ShV;DupType=.
ch09	37418215	SNP286641	G	C	.	PASS	END=37418215;ChrB=ch09;StartB=46531748;EndB=46531748;Parent=INV304;VarType=ShV;DupType=.
ch09	37418226	SNP286642	G	A	.	PASS	END=37418226;ChrB=ch09;StartB=46531737;EndB=46531737;Parent=INV304;VarType=ShV;DupType=.
ch09	37418232	SNP286643	T	A	.	PASS	END=37418232;ChrB=ch09;StartB=46531731;EndB=46531731;Parent=INV304;VarType=ShV;DupType=.
ch09	37418243	SNP286644	C	T	.	PASS	END=37418243;ChrB=ch09;StartB=46531720;EndB=46531720;Parent=INV304;VarType=ShV;DupType=.
ch09	37418275	INS286645	A	AT	.	PASS	END=37418275;ChrB=ch09;StartB=46531688;EndB=46531687;Parent=INV304;VarType=ShV;DupType=.
ch09	37418276	SNP286646	A	T	.	PASS	END=37418276;ChrB=ch09;StartB=46531686;EndB=46531686;Parent=INV304;VarType=ShV;DupType=.
ch09	37418311	INS286647	G	GT	.	PASS	END=37418311;ChrB=ch09;StartB=46531651;EndB=46531650;Parent=INV304;VarType=ShV;DupType=.
ch09	37418311	INS286648	G	GT	.	PASS	END=37418311;ChrB=ch09;StartB=46531650;EndB=46531649;Parent=INV304;VarType=ShV;DupType=.
ch09	37418319	SNP286649	A	T	.	PASS	END=37418319;ChrB=ch09;StartB=46531641;EndB=46531641;Parent=INV304;VarType=ShV;DupType=.
ch09	37418353	SNP286650	G	A	.	PASS	END=37418353;ChrB=ch09;StartB=46531607;EndB=46531607;Parent=INV304;VarType=ShV;DupType=.
ch09	37418356	SNP286651	A	T	.	PASS	END=37418356;ChrB=ch09;StartB=46531604;EndB=46531604;Parent=INV304;VarType=ShV;DupType=.
ch09	37418365	SNP286652	A	T	.	PASS	END=37418365;ChrB=ch09;StartB=46531595;EndB=46531595;Parent=INV304;VarType=ShV;DupType=.
ch09	37418451	DEL286653	AT	A	.	PASS	END=37418452;ChrB=ch09;StartB=46531510;EndB=46531510;Parent=INV304;VarType=ShV;DupType=.
ch09	37418478	SNP286654	A	T	.	PASS	END=37418478;ChrB=ch09;StartB=46531483;EndB=46531483;Parent=INV304;VarType=ShV;DupType=.
ch09	37418546	SNP286655	A	G	.	PASS	END=37418546;ChrB=ch09;StartB=46531415;EndB=46531415;Parent=INV304;VarType=ShV;DupType=.
ch09	37418550	SNP286656	A	T	.	PASS	END=37418550;ChrB=ch09;StartB=46531411;EndB=46531411;Parent=INV304;VarType=ShV;DupType=.
ch09	37418594	DEL286657	TA	T	.	PASS	END=37418595;ChrB=ch09;StartB=46531368;EndB=46531368;Parent=INV304;VarType=ShV;DupType=.
ch09	37418603	SNP286658	C	T	.	PASS	END=37418603;ChrB=ch09;StartB=46531359;EndB=46531359;Parent=INV304;VarType=ShV;DupType=.
ch09	37418625	SNP286659	A	T	.	PASS	END=37418625;ChrB=ch09;StartB=46531337;EndB=46531337;Parent=INV304;VarType=ShV;DupType=.
ch09	37418651	INS286660	T	TC	.	PASS	END=37418651;ChrB=ch09;StartB=46531311;EndB=46531310;Parent=INV304;VarType=ShV;DupType=.
ch09	37418656	SNP286661	T	A	.	PASS	END=37418656;ChrB=ch09;StartB=46531305;EndB=46531305;Parent=INV304;VarType=ShV;DupType=.
ch09	37418658	SNP286662	T	A	.	PASS	END=37418658;ChrB=ch09;StartB=46531303;EndB=46531303;Parent=INV304;VarType=ShV;DupType=.
ch09	37418676	SNP286663	C	T	.	PASS	END=37418676;ChrB=ch09;StartB=46531285;EndB=46531285;Parent=INV304;VarType=ShV;DupType=.
ch09	37418723	SNP286664	C	G	.	PASS	END=37418723;ChrB=ch09;StartB=46531238;EndB=46531238;Parent=INV304;VarType=ShV;DupType=.
ch09	37418748	SNP286665	A	G	.	PASS	END=37418748;ChrB=ch09;StartB=46531213;EndB=46531213;Parent=INV304;VarType=ShV;DupType=.
ch09	37418782	SNP286666	A	T	.	PASS	END=37418782;ChrB=ch09;StartB=46531179;EndB=46531179;Parent=INV304;VarType=ShV;DupType=.
ch09	37418795	SNP286667	T	A	.	PASS	END=37418795;ChrB=ch09;StartB=46531166;EndB=46531166;Parent=INV304;VarType=ShV;DupType=.
ch09	37418797	INS286668	T	TA	.	PASS	END=37418797;ChrB=ch09;StartB=46531164;EndB=46531163;Parent=INV304;VarType=ShV;DupType=.
ch09	37418844	SNP286669	A	T	.	PASS	END=37418844;ChrB=ch09;StartB=46531116;EndB=46531116;Parent=INV304;VarType=ShV;DupType=.
ch09	37418849	SNP286670	C	T	.	PASS	END=37418849;ChrB=ch09;StartB=46531111;EndB=46531111;Parent=INV304;VarType=ShV;DupType=.
ch09	37418871	SNP286671	T	G	.	PASS	END=37418871;ChrB=ch09;StartB=46531089;EndB=46531089;Parent=INV304;VarType=ShV;DupType=.
ch09	37418918	DEL286672	GA	G	.	PASS	END=37418919;ChrB=ch09;StartB=46531043;EndB=46531043;Parent=INV304;VarType=ShV;DupType=.
ch09	37418938	SNP286673	G	A	.	PASS	END=37418938;ChrB=ch09;StartB=46531023;EndB=46531023;Parent=INV304;VarType=ShV;DupType=.
ch09	37418960	SNP286674	C	T	.	PASS	END=37418960;ChrB=ch09;StartB=46531001;EndB=46531001;Parent=INV304;VarType=ShV;DupType=.
ch09	37418970	SNP286675	G	A	.	PASS	END=37418970;ChrB=ch09;StartB=46530991;EndB=46530991;Parent=INV304;VarType=ShV;DupType=.
ch09	37418999	SNP286676	A	G	.	PASS	END=37418999;ChrB=ch09;StartB=46530962;EndB=46530962;Parent=INV304;VarType=ShV;DupType=.
ch09	37419006	SNP286677	G	T	.	PASS	END=37419006;ChrB=ch09;StartB=46530955;EndB=46530955;Parent=INV304;VarType=ShV;DupType=.
ch09	37419010	SNP286678	T	C	.	PASS	END=37419010;ChrB=ch09;StartB=46530951;EndB=46530951;Parent=INV304;VarType=ShV;DupType=.
ch09	37419042	SNP286679	G	T	.	PASS	END=37419042;ChrB=ch09;StartB=46530919;EndB=46530919;Parent=INV304;VarType=ShV;DupType=.
ch09	37419051	SNP286680	G	A	.	PASS	END=37419051;ChrB=ch09;StartB=46530910;EndB=46530910;Parent=INV304;VarType=ShV;DupType=.
ch09	37419071	SNP286681	C	T	.	PASS	END=37419071;ChrB=ch09;StartB=46530890;EndB=46530890;Parent=INV304;VarType=ShV;DupType=.
ch09	37419079	SNP286682	A	C	.	PASS	END=37419079;ChrB=ch09;StartB=46530882;EndB=46530882;Parent=INV304;VarType=ShV;DupType=.
ch09	37419148	SNP286683	A	G	.	PASS	END=37419148;ChrB=ch09;StartB=46530813;EndB=46530813;Parent=INV304;VarType=ShV;DupType=.
ch09	37419190	SNP286684	C	A	.	PASS	END=37419190;ChrB=ch09;StartB=46530771;EndB=46530771;Parent=INV304;VarType=ShV;DupType=.
ch09	37419270	INS286685	A	AT	.	PASS	END=37419270;ChrB=ch09;StartB=46530691;EndB=46530690;Parent=INV304;VarType=ShV;DupType=.
ch09	37419270	INS286686	A	AT	.	PASS	END=37419270;ChrB=ch09;StartB=46530690;EndB=46530689;Parent=INV304;VarType=ShV;DupType=.
ch09	37419270	INS286687	A	AG	.	PASS	END=37419270;ChrB=ch09;StartB=46530689;EndB=46530688;Parent=INV304;VarType=ShV;DupType=.
ch09	37419270	INS286688	A	AA	.	PASS	END=37419270;ChrB=ch09;StartB=46530688;EndB=46530687;Parent=INV304;VarType=ShV;DupType=.
ch09	37419270	INS286689	A	AG	.	PASS	END=37419270;ChrB=ch09;StartB=46530687;EndB=46530686;Parent=INV304;VarType=ShV;DupType=.
ch09	37419270	INS286690	A	AT	.	PASS	END=37419270;ChrB=ch09;StartB=46530686;EndB=46530685;Parent=INV304;VarType=ShV;DupType=.
ch09	37419270	INS286691	A	AA	.	PASS	END=37419270;ChrB=ch09;StartB=46530685;EndB=46530684;Parent=INV304;VarType=ShV;DupType=.
ch09	37419270	INS286692	A	AA	.	PASS	END=37419270;ChrB=ch09;StartB=46530684;EndB=46530683;Parent=INV304;VarType=ShV;DupType=.
ch09	37419270	INS286693	A	AA	.	PASS	END=37419270;ChrB=ch09;StartB=46530683;EndB=46530682;Parent=INV304;VarType=ShV;DupType=.
ch09	37419270	INS286694	A	AG	.	PASS	END=37419270;ChrB=ch09;StartB=46530682;EndB=46530681;Parent=INV304;VarType=ShV;DupType=.
ch09	37419270	INS286695	A	AC	.	PASS	END=37419270;ChrB=ch09;StartB=46530681;EndB=46530680;Parent=INV304;VarType=ShV;DupType=.
ch09	37419277	SNP286696	G	T	.	PASS	END=37419277;ChrB=ch09;StartB=46530673;EndB=46530673;Parent=INV304;VarType=ShV;DupType=.
ch09	37419306	SNP286697	A	T	.	PASS	END=37419306;ChrB=ch09;StartB=46530644;EndB=46530644;Parent=INV304;VarType=ShV;DupType=.
ch09	37419310	SNP286698	C	A	.	PASS	END=37419310;ChrB=ch09;StartB=46530640;EndB=46530640;Parent=INV304;VarType=ShV;DupType=.
ch09	37419353	SNP286699	C	T	.	PASS	END=37419353;ChrB=ch09;StartB=46530597;EndB=46530597;Parent=INV304;VarType=ShV;DupType=.
ch09	37419378	DEL286700	AT	A	.	PASS	END=37419379;ChrB=ch09;StartB=46530573;EndB=46530573;Parent=INV304;VarType=ShV;DupType=.
ch09	37419420	SNP286701	A	G	.	PASS	END=37419420;ChrB=ch09;StartB=46530531;EndB=46530531;Parent=INV304;VarType=ShV;DupType=.
ch09	37419422	SNP286702	T	C	.	PASS	END=37419422;ChrB=ch09;StartB=46530529;EndB=46530529;Parent=INV304;VarType=ShV;DupType=.
ch09	37419423	INS286703	C	CT	.	PASS	END=37419423;ChrB=ch09;StartB=46530528;EndB=46530527;Parent=INV304;VarType=ShV;DupType=.
ch09	37419444	SNP286704	A	G	.	PASS	END=37419444;ChrB=ch09;StartB=46530506;EndB=46530506;Parent=INV304;VarType=ShV;DupType=.
ch09	37419451	SNP286705	A	G	.	PASS	END=37419451;ChrB=ch09;StartB=46530499;EndB=46530499;Parent=INV304;VarType=ShV;DupType=.
ch09	37419477	SNP286706	G	A	.	PASS	END=37419477;ChrB=ch09;StartB=46530473;EndB=46530473;Parent=INV304;VarType=ShV;DupType=.
ch09	37419516	DEL286707	TA	T	.	PASS	END=37419517;ChrB=ch09;StartB=46530435;EndB=46530435;Parent=INV304;VarType=ShV;DupType=.
ch09	37419520	SNP286708	G	T	.	PASS	END=37419520;ChrB=ch09;StartB=46530431;EndB=46530431;Parent=INV304;VarType=ShV;DupType=.
ch09	37419527	INS286709	T	TA	.	PASS	END=37419527;ChrB=ch09;StartB=46530424;EndB=46530423;Parent=INV304;VarType=ShV;DupType=.
ch09	37419527	INS286710	T	TA	.	PASS	END=37419527;ChrB=ch09;StartB=46530423;EndB=46530422;Parent=INV304;VarType=ShV;DupType=.
ch09	37419527	INS286711	T	TA	.	PASS	END=37419527;ChrB=ch09;StartB=46530422;EndB=46530421;Parent=INV304;VarType=ShV;DupType=.
ch09	37419527	INS286712	T	TA	.	PASS	END=37419527;ChrB=ch09;StartB=46530421;EndB=46530420;Parent=INV304;VarType=ShV;DupType=.
ch09	37419527	INS286713	T	TA	.	PASS	END=37419527;ChrB=ch09;StartB=46530420;EndB=46530419;Parent=INV304;VarType=ShV;DupType=.
ch09	37419527	INS286714	T	TA	.	PASS	END=37419527;ChrB=ch09;StartB=46530419;EndB=46530418;Parent=INV304;VarType=ShV;DupType=.
ch09	37419527	INS286715	T	TT	.	PASS	END=37419527;ChrB=ch09;StartB=46530418;EndB=46530417;Parent=INV304;VarType=ShV;DupType=.
ch09	37419527	INS286716	T	TT	.	PASS	END=37419527;ChrB=ch09;StartB=46530417;EndB=46530416;Parent=INV304;VarType=ShV;DupType=.
ch09	37419527	INS286717	T	TA	.	PASS	END=37419527;ChrB=ch09;StartB=46530416;EndB=46530415;Parent=INV304;VarType=ShV;DupType=.
ch09	37419527	INS286718	T	TA	.	PASS	END=37419527;ChrB=ch09;StartB=46530415;EndB=46530414;Parent=INV304;VarType=ShV;DupType=.
ch09	37419527	INS286719	T	TA	.	PASS	END=37419527;ChrB=ch09;StartB=46530414;EndB=46530413;Parent=INV304;VarType=ShV;DupType=.
ch09	37419551	SNP286720	A	T	.	PASS	END=37419551;ChrB=ch09;StartB=46530389;EndB=46530389;Parent=INV304;VarType=ShV;DupType=.
ch09	37419565	SNP286721	T	C	.	PASS	END=37419565;ChrB=ch09;StartB=46530375;EndB=46530375;Parent=INV304;VarType=ShV;DupType=.
ch09	37419581	SNP286722	G	A	.	PASS	END=37419581;ChrB=ch09;StartB=46530359;EndB=46530359;Parent=INV304;VarType=ShV;DupType=.
ch09	37419593	SNP286723	T	C	.	PASS	END=37419593;ChrB=ch09;StartB=46530347;EndB=46530347;Parent=INV304;VarType=ShV;DupType=.
ch09	37419599	SNP286724	C	A	.	PASS	END=37419599;ChrB=ch09;StartB=46530341;EndB=46530341;Parent=INV304;VarType=ShV;DupType=.
ch09	37419601	SNP286725	C	T	.	PASS	END=37419601;ChrB=ch09;StartB=46530339;EndB=46530339;Parent=INV304;VarType=ShV;DupType=.
ch09	37419662	SNP286726	T	C	.	PASS	END=37419662;ChrB=ch09;StartB=46530278;EndB=46530278;Parent=INV304;VarType=ShV;DupType=.
ch09	37419676	SNP286727	T	C	.	PASS	END=37419676;ChrB=ch09;StartB=46530264;EndB=46530264;Parent=INV304;VarType=ShV;DupType=.
ch09	37419704	SNP286728	A	T	.	PASS	END=37419704;ChrB=ch09;StartB=46530236;EndB=46530236;Parent=INV304;VarType=ShV;DupType=.
ch09	37419760	SNP286729	T	A	.	PASS	END=37419760;ChrB=ch09;StartB=46530180;EndB=46530180;Parent=INV304;VarType=ShV;DupType=.
ch09	37419793	SNP286730	C	T	.	PASS	END=37419793;ChrB=ch09;StartB=46530147;EndB=46530147;Parent=INV304;VarType=ShV;DupType=.
ch09	37419862	SNP286731	C	A	.	PASS	END=37419862;ChrB=ch09;StartB=46530078;EndB=46530078;Parent=INV304;VarType=ShV;DupType=.
ch09	37419867	DEL286732	CTTTG	C	.	PASS	END=37419871;ChrB=ch09;StartB=46530074;EndB=46530074;Parent=INV304;VarType=ShV;DupType=.
ch09	37419875	SNP286733	T	A	.	PASS	END=37419875;ChrB=ch09;StartB=46530069;EndB=46530069;Parent=INV304;VarType=ShV;DupType=.
ch09	37419886	SNP286734	G	T	.	PASS	END=37419886;ChrB=ch09;StartB=46530058;EndB=46530058;Parent=INV304;VarType=ShV;DupType=.
ch09	37419932	SNP286735	C	T	.	PASS	END=37419932;ChrB=ch09;StartB=46530012;EndB=46530012;Parent=INV304;VarType=ShV;DupType=.
ch09	37419940	SNP286736	C	A	.	PASS	END=37419940;ChrB=ch09;StartB=46530004;EndB=46530004;Parent=INV304;VarType=ShV;DupType=.
ch09	37419945	SNP286737	A	G	.	PASS	END=37419945;ChrB=ch09;StartB=46529999;EndB=46529999;Parent=INV304;VarType=ShV;DupType=.
ch09	37419962	SNP286738	G	T	.	PASS	END=37419962;ChrB=ch09;StartB=46529982;EndB=46529982;Parent=INV304;VarType=ShV;DupType=.
ch09	37420022	SNP286739	T	C	.	PASS	END=37420022;ChrB=ch09;StartB=46529922;EndB=46529922;Parent=INV304;VarType=ShV;DupType=.
ch09	37420067	SNP286740	G	T	.	PASS	END=37420067;ChrB=ch09;StartB=46529877;EndB=46529877;Parent=INV304;VarType=ShV;DupType=.
ch09	37420068	SNP286741	A	T	.	PASS	END=37420068;ChrB=ch09;StartB=46529876;EndB=46529876;Parent=INV304;VarType=ShV;DupType=.
ch09	37420081	SNP286742	T	A	.	PASS	END=37420081;ChrB=ch09;StartB=46529863;EndB=46529863;Parent=INV304;VarType=ShV;DupType=.
ch09	37420088	SNP286743	C	G	.	PASS	END=37420088;ChrB=ch09;StartB=46529856;EndB=46529856;Parent=INV304;VarType=ShV;DupType=.
ch09	37420104	SNP286744	C	G	.	PASS	END=37420104;ChrB=ch09;StartB=46529840;EndB=46529840;Parent=INV304;VarType=ShV;DupType=.
ch09	37420106	SNP286745	A	G	.	PASS	END=37420106;ChrB=ch09;StartB=46529838;EndB=46529838;Parent=INV304;VarType=ShV;DupType=.
ch09	37420122	SNP286746	T	A	.	PASS	END=37420122;ChrB=ch09;StartB=46529822;EndB=46529822;Parent=INV304;VarType=ShV;DupType=.
ch09	37420127	SNP286747	G	A	.	PASS	END=37420127;ChrB=ch09;StartB=46529817;EndB=46529817;Parent=INV304;VarType=ShV;DupType=.
ch09	37420158	SNP286748	A	C	.	PASS	END=37420158;ChrB=ch09;StartB=46529786;EndB=46529786;Parent=INV304;VarType=ShV;DupType=.
ch09	37420162	SNP286749	T	C	.	PASS	END=37420162;ChrB=ch09;StartB=46529782;EndB=46529782;Parent=INV304;VarType=ShV;DupType=.
ch09	37420165	SNP286750	C	T	.	PASS	END=37420165;ChrB=ch09;StartB=46529779;EndB=46529779;Parent=INV304;VarType=ShV;DupType=.
ch09	37420198	SNP286751	C	T	.	PASS	END=37420198;ChrB=ch09;StartB=46529746;EndB=46529746;Parent=INV304;VarType=ShV;DupType=.
ch09	37420209	SNP286752	C	G	.	PASS	END=37420209;ChrB=ch09;StartB=46529735;EndB=46529735;Parent=INV304;VarType=ShV;DupType=.
ch09	37420243	SNP286753	C	A	.	PASS	END=37420243;ChrB=ch09;StartB=46529701;EndB=46529701;Parent=INV304;VarType=ShV;DupType=.
ch09	37420248	SNP286754	A	C	.	PASS	END=37420248;ChrB=ch09;StartB=46529696;EndB=46529696;Parent=INV304;VarType=ShV;DupType=.
ch09	37420253	SNP286755	A	G	.	PASS	END=37420253;ChrB=ch09;StartB=46529691;EndB=46529691;Parent=INV304;VarType=ShV;DupType=.
ch09	37420285	SNP286756	G	A	.	PASS	END=37420285;ChrB=ch09;StartB=46529659;EndB=46529659;Parent=INV304;VarType=ShV;DupType=.
ch09	37420300	SNP286757	T	A	.	PASS	END=37420300;ChrB=ch09;StartB=46529644;EndB=46529644;Parent=INV304;VarType=ShV;DupType=.
ch09	37420318	SNP286758	T	A	.	PASS	END=37420318;ChrB=ch09;StartB=46529626;EndB=46529626;Parent=INV304;VarType=ShV;DupType=.
ch09	37420330	SNP286759	C	T	.	PASS	END=37420330;ChrB=ch09;StartB=46529614;EndB=46529614;Parent=INV304;VarType=ShV;DupType=.
ch09	37420335	SNP286760	A	C	.	PASS	END=37420335;ChrB=ch09;StartB=46529609;EndB=46529609;Parent=INV304;VarType=ShV;DupType=.
ch09	37420411	SNP286761	G	A	.	PASS	END=37420411;ChrB=ch09;StartB=46529533;EndB=46529533;Parent=INV304;VarType=ShV;DupType=.
ch09	37420437	SNP286762	C	A	.	PASS	END=37420437;ChrB=ch09;StartB=46529507;EndB=46529507;Parent=INV304;VarType=ShV;DupType=.
ch09	37420491	DEL286763	TGGC	T	.	PASS	END=37420494;ChrB=ch09;StartB=46529454;EndB=46529454;Parent=INV304;VarType=ShV;DupType=.
ch09	37420546	SNP286764	T	A	.	PASS	END=37420546;ChrB=ch09;StartB=46529401;EndB=46529401;Parent=INV304;VarType=ShV;DupType=.
ch09	37420585	SNP286765	C	T	.	PASS	END=37420585;ChrB=ch09;StartB=46529362;EndB=46529362;Parent=INV304;VarType=ShV;DupType=.
ch09	37420617	DEL286766	AT	A	.	PASS	END=37420618;ChrB=ch09;StartB=46529331;EndB=46529331;Parent=INV304;VarType=ShV;DupType=.
ch09	37420647	SNP286767	G	A	.	PASS	END=37420647;ChrB=ch09;StartB=46529301;EndB=46529301;Parent=INV304;VarType=ShV;DupType=.
ch09	37420655	SNP286768	A	C	.	PASS	END=37420655;ChrB=ch09;StartB=46529293;EndB=46529293;Parent=INV304;VarType=ShV;DupType=.
ch09	37420656	SNP286769	A	G	.	PASS	END=37420656;ChrB=ch09;StartB=46529292;EndB=46529292;Parent=INV304;VarType=ShV;DupType=.
ch09	37420712	SNP286770	T	C	.	PASS	END=37420712;ChrB=ch09;StartB=46529236;EndB=46529236;Parent=INV304;VarType=ShV;DupType=.
ch09	37420716	SNP286771	G	T	.	PASS	END=37420716;ChrB=ch09;StartB=46529232;EndB=46529232;Parent=INV304;VarType=ShV;DupType=.
ch09	37420722	SNP286772	T	A	.	PASS	END=37420722;ChrB=ch09;StartB=46529226;EndB=46529226;Parent=INV304;VarType=ShV;DupType=.
ch09	37420740	INS286773	G	GT	.	PASS	END=37420740;ChrB=ch09;StartB=46529208;EndB=46529207;Parent=INV304;VarType=ShV;DupType=.
ch09	37420781	SNP286774	A	G	.	PASS	END=37420781;ChrB=ch09;StartB=46529166;EndB=46529166;Parent=INV304;VarType=ShV;DupType=.
ch09	37420795	SNP286775	G	A	.	PASS	END=37420795;ChrB=ch09;StartB=46529152;EndB=46529152;Parent=INV304;VarType=ShV;DupType=.
ch09	37420847	SNP286776	T	A	.	PASS	END=37420847;ChrB=ch09;StartB=46529100;EndB=46529100;Parent=INV304;VarType=ShV;DupType=.
ch09	37420856	SNP286777	G	A	.	PASS	END=37420856;ChrB=ch09;StartB=46529091;EndB=46529091;Parent=INV304;VarType=ShV;DupType=.
ch09	37420868	DEL286778	ATTGAAATGG	A	.	PASS	END=37420877;ChrB=ch09;StartB=46529080;EndB=46529080;Parent=INV304;VarType=ShV;DupType=.
ch09	37420882	SNP286779	C	A	.	PASS	END=37420882;ChrB=ch09;StartB=46529074;EndB=46529074;Parent=INV304;VarType=ShV;DupType=.
ch09	37420886	SNP286780	A	T	.	PASS	END=37420886;ChrB=ch09;StartB=46529070;EndB=46529070;Parent=INV304;VarType=ShV;DupType=.
ch09	37420907	SNP286781	T	A	.	PASS	END=37420907;ChrB=ch09;StartB=46529049;EndB=46529049;Parent=INV304;VarType=ShV;DupType=.
ch09	37420909	SNP286782	A	T	.	PASS	END=37420909;ChrB=ch09;StartB=46529047;EndB=46529047;Parent=INV304;VarType=ShV;DupType=.
ch09	37420921	SNP286783	C	T	.	PASS	END=37420921;ChrB=ch09;StartB=46529035;EndB=46529035;Parent=INV304;VarType=ShV;DupType=.
ch09	37420922	SNP286784	C	T	.	PASS	END=37420922;ChrB=ch09;StartB=46529034;EndB=46529034;Parent=INV304;VarType=ShV;DupType=.
ch09	37420926	SNP286785	A	T	.	PASS	END=37420926;ChrB=ch09;StartB=46529030;EndB=46529030;Parent=INV304;VarType=ShV;DupType=.
ch09	37420938	SNP286786	T	A	.	PASS	END=37420938;ChrB=ch09;StartB=46529018;EndB=46529018;Parent=INV304;VarType=ShV;DupType=.
ch09	37421002	SNP286787	G	C	.	PASS	END=37421002;ChrB=ch09;StartB=46528954;EndB=46528954;Parent=INV304;VarType=ShV;DupType=.
ch09	37421003	SNP286788	G	A	.	PASS	END=37421003;ChrB=ch09;StartB=46528953;EndB=46528953;Parent=INV304;VarType=ShV;DupType=.
ch09	37421075	SNP286789	C	A	.	PASS	END=37421075;ChrB=ch09;StartB=46528881;EndB=46528881;Parent=INV304;VarType=ShV;DupType=.
ch09	37421076	SNP286790	G	A	.	PASS	END=37421076;ChrB=ch09;StartB=46528880;EndB=46528880;Parent=INV304;VarType=ShV;DupType=.
ch09	37421113	SNP286791	T	C	.	PASS	END=37421113;ChrB=ch09;StartB=46528843;EndB=46528843;Parent=INV304;VarType=ShV;DupType=.
ch09	37421146	SNP286792	G	C	.	PASS	END=37421146;ChrB=ch09;StartB=46528810;EndB=46528810;Parent=INV304;VarType=ShV;DupType=.
ch09	37421149	SNP286793	G	A	.	PASS	END=37421149;ChrB=ch09;StartB=46528807;EndB=46528807;Parent=INV304;VarType=ShV;DupType=.
ch09	37421163	INS286794	C	CT	.	PASS	END=37421163;ChrB=ch09;StartB=46528793;EndB=46528792;Parent=INV304;VarType=ShV;DupType=.
ch09	37421165	SNP286795	G	A	.	PASS	END=37421165;ChrB=ch09;StartB=46528790;EndB=46528790;Parent=INV304;VarType=ShV;DupType=.
ch09	37421178	INS286796	G	GA	.	PASS	END=37421178;ChrB=ch09;StartB=46528777;EndB=46528776;Parent=INV304;VarType=ShV;DupType=.
ch09	37421183	SNP286797	G	C	.	PASS	END=37421183;ChrB=ch09;StartB=46528771;EndB=46528771;Parent=INV304;VarType=ShV;DupType=.
ch09	37421205	SNP286798	T	A	.	PASS	END=37421205;ChrB=ch09;StartB=46528749;EndB=46528749;Parent=INV304;VarType=ShV;DupType=.
ch09	37421207	SNP286799	A	G	.	PASS	END=37421207;ChrB=ch09;StartB=46528747;EndB=46528747;Parent=INV304;VarType=ShV;DupType=.
ch09	37421230	SNP286800	T	G	.	PASS	END=37421230;ChrB=ch09;StartB=46528724;EndB=46528724;Parent=INV304;VarType=ShV;DupType=.
ch09	37421274	SNP286801	C	T	.	PASS	END=37421274;ChrB=ch09;StartB=46528680;EndB=46528680;Parent=INV304;VarType=ShV;DupType=.
ch09	37421282	SNP286802	A	T	.	PASS	END=37421282;ChrB=ch09;StartB=46528672;EndB=46528672;Parent=INV304;VarType=ShV;DupType=.
ch09	37421289	SNP286803	A	G	.	PASS	END=37421289;ChrB=ch09;StartB=46528665;EndB=46528665;Parent=INV304;VarType=ShV;DupType=.
ch09	37421299	INS286804	C	CA	.	PASS	END=37421299;ChrB=ch09;StartB=46528655;EndB=46528654;Parent=INV304;VarType=ShV;DupType=.
ch09	37421299	INS286805	C	CA	.	PASS	END=37421299;ChrB=ch09;StartB=46528654;EndB=46528653;Parent=INV304;VarType=ShV;DupType=.
ch09	37421324	SNP286806	A	T	.	PASS	END=37421324;ChrB=ch09;StartB=46528628;EndB=46528628;Parent=INV304;VarType=ShV;DupType=.
ch09	37421342	SNP286807	A	G	.	PASS	END=37421342;ChrB=ch09;StartB=46528610;EndB=46528610;Parent=INV304;VarType=ShV;DupType=.
ch09	37421361	SNP286808	T	G	.	PASS	END=37421361;ChrB=ch09;StartB=46528591;EndB=46528591;Parent=INV304;VarType=ShV;DupType=.
ch09	37421390	SNP286809	A	T	.	PASS	END=37421390;ChrB=ch09;StartB=46528562;EndB=46528562;Parent=INV304;VarType=ShV;DupType=.
ch09	37421392	SNP286810	A	G	.	PASS	END=37421392;ChrB=ch09;StartB=46528560;EndB=46528560;Parent=INV304;VarType=ShV;DupType=.
ch09	37421442	HDR1229	N	<HDR>	.	PASS	END=38080771;ChrB=ch09;StartB=46528510;EndB=45715176;Parent=INV304;VarType=ShV;DupType=.
ch09	37624464	INVDP937	N	<INVDP>	.	PASS	END=37624963;ChrB=ch09;StartB=64929628;EndB=64930126;Parent=.;VarType=SR;DupType=copygain
ch09	37624464	INVDPAL3074	N	<INVDPAL>	.	PASS	END=37624963;ChrB=ch09;StartB=64930126;EndB=64929628;Parent=INVDP937;VarType=.;DupType=.
ch09	38080772	INVAL1773	N	<INVAL>	.	PASS	END=38081519;ChrB=ch09;StartB=45715175;EndB=45714427;Parent=INV304;VarType=.;DupType=.
ch09	38080807	SNP286811	G	A	.	PASS	END=38080807;ChrB=ch09;StartB=45715140;EndB=45715140;Parent=INV304;VarType=ShV;DupType=.
ch09	38080812	SNP286812	G	C	.	PASS	END=38080812;ChrB=ch09;StartB=45715135;EndB=45715135;Parent=INV304;VarType=ShV;DupType=.
ch09	38080845	SNP286813	G	A	.	PASS	END=38080845;ChrB=ch09;StartB=45715102;EndB=45715102;Parent=INV304;VarType=ShV;DupType=.
ch09	38080878	SNP286814	T	A	.	PASS	END=38080878;ChrB=ch09;StartB=45715069;EndB=45715069;Parent=INV304;VarType=ShV;DupType=.
ch09	38080889	SNP286815	A	G	.	PASS	END=38080889;ChrB=ch09;StartB=45715058;EndB=45715058;Parent=INV304;VarType=ShV;DupType=.
ch09	38080911	SNP286816	A	T	.	PASS	END=38080911;ChrB=ch09;StartB=45715036;EndB=45715036;Parent=INV304;VarType=ShV;DupType=.
ch09	38080928	SNP286817	T	G	.	PASS	END=38080928;ChrB=ch09;StartB=45715019;EndB=45715019;Parent=INV304;VarType=ShV;DupType=.
ch09	38080939	SNP286818	G	A	.	PASS	END=38080939;ChrB=ch09;StartB=45715008;EndB=45715008;Parent=INV304;VarType=ShV;DupType=.
ch09	38080945	SNP286819	C	G	.	PASS	END=38080945;ChrB=ch09;StartB=45715002;EndB=45715002;Parent=INV304;VarType=ShV;DupType=.
ch09	38080947	SNP286820	T	G	.	PASS	END=38080947;ChrB=ch09;StartB=45715000;EndB=45715000;Parent=INV304;VarType=ShV;DupType=.
ch09	38080950	SNP286821	T	G	.	PASS	END=38080950;ChrB=ch09;StartB=45714997;EndB=45714997;Parent=INV304;VarType=ShV;DupType=.
ch09	38080952	SNP286822	C	G	.	PASS	END=38080952;ChrB=ch09;StartB=45714995;EndB=45714995;Parent=INV304;VarType=ShV;DupType=.
ch09	38080956	SNP286823	A	G	.	PASS	END=38080956;ChrB=ch09;StartB=45714991;EndB=45714991;Parent=INV304;VarType=ShV;DupType=.
ch09	38080982	SNP286824	C	T	.	PASS	END=38080982;ChrB=ch09;StartB=45714965;EndB=45714965;Parent=INV304;VarType=ShV;DupType=.
ch09	38080987	SNP286825	A	G	.	PASS	END=38080987;ChrB=ch09;StartB=45714960;EndB=45714960;Parent=INV304;VarType=ShV;DupType=.
ch09	38080988	SNP286826	G	T	.	PASS	END=38080988;ChrB=ch09;StartB=45714959;EndB=45714959;Parent=INV304;VarType=ShV;DupType=.
ch09	38081007	SNP286827	T	C	.	PASS	END=38081007;ChrB=ch09;StartB=45714940;EndB=45714940;Parent=INV304;VarType=ShV;DupType=.
ch09	38081010	SNP286828	C	T	.	PASS	END=38081010;ChrB=ch09;StartB=45714937;EndB=45714937;Parent=INV304;VarType=ShV;DupType=.
ch09	38081020	SNP286829	G	A	.	PASS	END=38081020;ChrB=ch09;StartB=45714927;EndB=45714927;Parent=INV304;VarType=ShV;DupType=.
ch09	38081034	SNP286830	G	C	.	PASS	END=38081034;ChrB=ch09;StartB=45714913;EndB=45714913;Parent=INV304;VarType=ShV;DupType=.
ch09	38081107	SNP286831	A	G	.	PASS	END=38081107;ChrB=ch09;StartB=45714840;EndB=45714840;Parent=INV304;VarType=ShV;DupType=.
ch09	38081169	SNP286832	A	T	.	PASS	END=38081169;ChrB=ch09;StartB=45714778;EndB=45714778;Parent=INV304;VarType=ShV;DupType=.
ch09	38081181	SNP286833	G	A	.	PASS	END=38081181;ChrB=ch09;StartB=45714766;EndB=45714766;Parent=INV304;VarType=ShV;DupType=.
ch09	38081217	SNP286834	A	T	.	PASS	END=38081217;ChrB=ch09;StartB=45714730;EndB=45714730;Parent=INV304;VarType=ShV;DupType=.
ch09	38081235	SNP286835	T	C	.	PASS	END=38081235;ChrB=ch09;StartB=45714712;EndB=45714712;Parent=INV304;VarType=ShV;DupType=.
ch09	38081246	SNP286836	T	G	.	PASS	END=38081246;ChrB=ch09;StartB=45714701;EndB=45714701;Parent=INV304;VarType=ShV;DupType=.
ch09	38081295	SNP286837	T	G	.	PASS	END=38081295;ChrB=ch09;StartB=45714652;EndB=45714652;Parent=INV304;VarType=ShV;DupType=.
ch09	38081341	SNP286838	A	T	.	PASS	END=38081341;ChrB=ch09;StartB=45714606;EndB=45714606;Parent=INV304;VarType=ShV;DupType=.
ch09	38081366	SNP286839	A	G	.	PASS	END=38081366;ChrB=ch09;StartB=45714581;EndB=45714581;Parent=INV304;VarType=ShV;DupType=.
ch09	38081445	SNP286840	A	G	.	PASS	END=38081445;ChrB=ch09;StartB=45714502;EndB=45714502;Parent=INV304;VarType=ShV;DupType=.
ch09	38081480	SNP286841	T	C	.	PASS	END=38081480;ChrB=ch09;StartB=45714467;EndB=45714467;Parent=INV304;VarType=ShV;DupType=.
ch09	38081491	INS286842	C	CA	.	PASS	END=38081491;ChrB=ch09;StartB=45714456;EndB=45714455;Parent=INV304;VarType=ShV;DupType=.
ch09	38081520	HDR1230	N	<HDR>	.	PASS	END=38137272;ChrB=ch09;StartB=45714426;EndB=45632562;Parent=INV304;VarType=ShV;DupType=.
ch09	38137273	INVAL1774	N	<INVAL>	.	PASS	END=38143319;ChrB=ch09;StartB=45632561;EndB=45626495;Parent=INV304;VarType=.;DupType=.
ch09	38137301	SNP286843	A	G	.	PASS	END=38137301;ChrB=ch09;StartB=45632533;EndB=45632533;Parent=INV304;VarType=ShV;DupType=.
ch09	38137314	SNP286844	C	T	.	PASS	END=38137314;ChrB=ch09;StartB=45632520;EndB=45632520;Parent=INV304;VarType=ShV;DupType=.
ch09	38137321	SNP286845	T	A	.	PASS	END=38137321;ChrB=ch09;StartB=45632513;EndB=45632513;Parent=INV304;VarType=ShV;DupType=.
ch09	38137326	SNP286846	C	A	.	PASS	END=38137326;ChrB=ch09;StartB=45632508;EndB=45632508;Parent=INV304;VarType=ShV;DupType=.
ch09	38137342	SNP286847	G	A	.	PASS	END=38137342;ChrB=ch09;StartB=45632492;EndB=45632492;Parent=INV304;VarType=ShV;DupType=.
ch09	38137350	SNP286848	G	A	.	PASS	END=38137350;ChrB=ch09;StartB=45632484;EndB=45632484;Parent=INV304;VarType=ShV;DupType=.
ch09	38137387	SNP286849	C	G	.	PASS	END=38137387;ChrB=ch09;StartB=45632447;EndB=45632447;Parent=INV304;VarType=ShV;DupType=.
ch09	38137400	SNP286850	T	A	.	PASS	END=38137400;ChrB=ch09;StartB=45632434;EndB=45632434;Parent=INV304;VarType=ShV;DupType=.
ch09	38137408	SNP286851	G	A	.	PASS	END=38137408;ChrB=ch09;StartB=45632426;EndB=45632426;Parent=INV304;VarType=ShV;DupType=.
ch09	38137432	SNP286852	A	T	.	PASS	END=38137432;ChrB=ch09;StartB=45632402;EndB=45632402;Parent=INV304;VarType=ShV;DupType=.
ch09	38137447	SNP286853	A	T	.	PASS	END=38137447;ChrB=ch09;StartB=45632387;EndB=45632387;Parent=INV304;VarType=ShV;DupType=.
ch09	38137464	SNP286854	T	C	.	PASS	END=38137464;ChrB=ch09;StartB=45632370;EndB=45632370;Parent=INV304;VarType=ShV;DupType=.
ch09	38137466	SNP286855	A	T	.	PASS	END=38137466;ChrB=ch09;StartB=45632368;EndB=45632368;Parent=INV304;VarType=ShV;DupType=.
ch09	38137471	SNP286856	T	C	.	PASS	END=38137471;ChrB=ch09;StartB=45632363;EndB=45632363;Parent=INV304;VarType=ShV;DupType=.
ch09	38137491	SNP286857	G	C	.	PASS	END=38137491;ChrB=ch09;StartB=45632343;EndB=45632343;Parent=INV304;VarType=ShV;DupType=.
ch09	38137495	SNP286858	A	C	.	PASS	END=38137495;ChrB=ch09;StartB=45632339;EndB=45632339;Parent=INV304;VarType=ShV;DupType=.
ch09	38137496	SNP286859	C	A	.	PASS	END=38137496;ChrB=ch09;StartB=45632338;EndB=45632338;Parent=INV304;VarType=ShV;DupType=.
ch09	38137508	SNP286860	T	G	.	PASS	END=38137508;ChrB=ch09;StartB=45632326;EndB=45632326;Parent=INV304;VarType=ShV;DupType=.
ch09	38137534	SNP286861	C	T	.	PASS	END=38137534;ChrB=ch09;StartB=45632300;EndB=45632300;Parent=INV304;VarType=ShV;DupType=.
ch09	38137555	SNP286862	G	A	.	PASS	END=38137555;ChrB=ch09;StartB=45632279;EndB=45632279;Parent=INV304;VarType=ShV;DupType=.
ch09	38137558	SNP286863	G	A	.	PASS	END=38137558;ChrB=ch09;StartB=45632276;EndB=45632276;Parent=INV304;VarType=ShV;DupType=.
ch09	38137569	SNP286864	C	T	.	PASS	END=38137569;ChrB=ch09;StartB=45632265;EndB=45632265;Parent=INV304;VarType=ShV;DupType=.
ch09	38137581	SNP286865	A	G	.	PASS	END=38137581;ChrB=ch09;StartB=45632253;EndB=45632253;Parent=INV304;VarType=ShV;DupType=.
ch09	38137585	SNP286866	T	C	.	PASS	END=38137585;ChrB=ch09;StartB=45632249;EndB=45632249;Parent=INV304;VarType=ShV;DupType=.
ch09	38137593	SNP286867	T	A	.	PASS	END=38137593;ChrB=ch09;StartB=45632241;EndB=45632241;Parent=INV304;VarType=ShV;DupType=.
ch09	38137621	SNP286868	A	T	.	PASS	END=38137621;ChrB=ch09;StartB=45632213;EndB=45632213;Parent=INV304;VarType=ShV;DupType=.
ch09	38137623	SNP286869	G	T	.	PASS	END=38137623;ChrB=ch09;StartB=45632211;EndB=45632211;Parent=INV304;VarType=ShV;DupType=.
ch09	38137626	INS286870	A	AT	.	PASS	END=38137626;ChrB=ch09;StartB=45632208;EndB=45632207;Parent=INV304;VarType=ShV;DupType=.
ch09	38137626	INS286871	A	AG	.	PASS	END=38137626;ChrB=ch09;StartB=45632207;EndB=45632206;Parent=INV304;VarType=ShV;DupType=.
ch09	38137626	INS286872	A	AT	.	PASS	END=38137626;ChrB=ch09;StartB=45632206;EndB=45632205;Parent=INV304;VarType=ShV;DupType=.
ch09	38137626	INS286873	A	AG	.	PASS	END=38137626;ChrB=ch09;StartB=45632205;EndB=45632204;Parent=INV304;VarType=ShV;DupType=.
ch09	38137628	SNP286874	A	G	.	PASS	END=38137628;ChrB=ch09;StartB=45632202;EndB=45632202;Parent=INV304;VarType=ShV;DupType=.
ch09	38137664	SNP286875	G	A	.	PASS	END=38137664;ChrB=ch09;StartB=45632166;EndB=45632166;Parent=INV304;VarType=ShV;DupType=.
ch09	38137695	SNP286876	C	A	.	PASS	END=38137695;ChrB=ch09;StartB=45632135;EndB=45632135;Parent=INV304;VarType=ShV;DupType=.
ch09	38137700	SNP286877	G	C	.	PASS	END=38137700;ChrB=ch09;StartB=45632130;EndB=45632130;Parent=INV304;VarType=ShV;DupType=.
ch09	38137704	SNP286878	C	A	.	PASS	END=38137704;ChrB=ch09;StartB=45632126;EndB=45632126;Parent=INV304;VarType=ShV;DupType=.
ch09	38137714	SNP286879	C	A	.	PASS	END=38137714;ChrB=ch09;StartB=45632116;EndB=45632116;Parent=INV304;VarType=ShV;DupType=.
ch09	38137727	SNP286880	G	A	.	PASS	END=38137727;ChrB=ch09;StartB=45632103;EndB=45632103;Parent=INV304;VarType=ShV;DupType=.
ch09	38137743	SNP286881	A	T	.	PASS	END=38137743;ChrB=ch09;StartB=45632087;EndB=45632087;Parent=INV304;VarType=ShV;DupType=.
ch09	38137762	SNP286882	A	C	.	PASS	END=38137762;ChrB=ch09;StartB=45632068;EndB=45632068;Parent=INV304;VarType=ShV;DupType=.
ch09	38137763	SNP286883	C	A	.	PASS	END=38137763;ChrB=ch09;StartB=45632067;EndB=45632067;Parent=INV304;VarType=ShV;DupType=.
ch09	38137837	SNP286884	A	C	.	PASS	END=38137837;ChrB=ch09;StartB=45631993;EndB=45631993;Parent=INV304;VarType=ShV;DupType=.
ch09	38137853	SNP286885	A	G	.	PASS	END=38137853;ChrB=ch09;StartB=45631977;EndB=45631977;Parent=INV304;VarType=ShV;DupType=.
ch09	38137862	SNP286886	C	A	.	PASS	END=38137862;ChrB=ch09;StartB=45631968;EndB=45631968;Parent=INV304;VarType=ShV;DupType=.
ch09	38137920	SNP286887	G	A	.	PASS	END=38137920;ChrB=ch09;StartB=45631910;EndB=45631910;Parent=INV304;VarType=ShV;DupType=.
ch09	38137921	SNP286888	A	G	.	PASS	END=38137921;ChrB=ch09;StartB=45631909;EndB=45631909;Parent=INV304;VarType=ShV;DupType=.
ch09	38137985	SNP286889	T	C	.	PASS	END=38137985;ChrB=ch09;StartB=45631845;EndB=45631845;Parent=INV304;VarType=ShV;DupType=.
ch09	38137988	SNP286890	T	C	.	PASS	END=38137988;ChrB=ch09;StartB=45631842;EndB=45631842;Parent=INV304;VarType=ShV;DupType=.
ch09	38137993	SNP286891	A	C	.	PASS	END=38137993;ChrB=ch09;StartB=45631837;EndB=45631837;Parent=INV304;VarType=ShV;DupType=.
ch09	38138011	SNP286892	A	G	.	PASS	END=38138011;ChrB=ch09;StartB=45631819;EndB=45631819;Parent=INV304;VarType=ShV;DupType=.
ch09	38138032	SNP286893	C	G	.	PASS	END=38138032;ChrB=ch09;StartB=45631798;EndB=45631798;Parent=INV304;VarType=ShV;DupType=.
ch09	38138035	SNP286894	C	A	.	PASS	END=38138035;ChrB=ch09;StartB=45631795;EndB=45631795;Parent=INV304;VarType=ShV;DupType=.
ch09	38138040	SNP286895	G	A	.	PASS	END=38138040;ChrB=ch09;StartB=45631790;EndB=45631790;Parent=INV304;VarType=ShV;DupType=.
ch09	38138043	SNP286896	C	T	.	PASS	END=38138043;ChrB=ch09;StartB=45631787;EndB=45631787;Parent=INV304;VarType=ShV;DupType=.
ch09	38138092	SNP286897	T	G	.	PASS	END=38138092;ChrB=ch09;StartB=45631738;EndB=45631738;Parent=INV304;VarType=ShV;DupType=.
ch09	38138099	SNP286898	T	A	.	PASS	END=38138099;ChrB=ch09;StartB=45631731;EndB=45631731;Parent=INV304;VarType=ShV;DupType=.
ch09	38138115	SNP286899	T	A	.	PASS	END=38138115;ChrB=ch09;StartB=45631715;EndB=45631715;Parent=INV304;VarType=ShV;DupType=.
ch09	38138156	SNP286900	T	G	.	PASS	END=38138156;ChrB=ch09;StartB=45631674;EndB=45631674;Parent=INV304;VarType=ShV;DupType=.
ch09	38138158	SNP286901	C	G	.	PASS	END=38138158;ChrB=ch09;StartB=45631672;EndB=45631672;Parent=INV304;VarType=ShV;DupType=.
ch09	38138236	SNP286902	G	A	.	PASS	END=38138236;ChrB=ch09;StartB=45631594;EndB=45631594;Parent=INV304;VarType=ShV;DupType=.
ch09	38138255	SNP286903	T	A	.	PASS	END=38138255;ChrB=ch09;StartB=45631575;EndB=45631575;Parent=INV304;VarType=ShV;DupType=.
ch09	38138279	SNP286904	A	C	.	PASS	END=38138279;ChrB=ch09;StartB=45631551;EndB=45631551;Parent=INV304;VarType=ShV;DupType=.
ch09	38138307	SNP286905	C	T	.	PASS	END=38138307;ChrB=ch09;StartB=45631523;EndB=45631523;Parent=INV304;VarType=ShV;DupType=.
ch09	38138315	SNP286906	G	T	.	PASS	END=38138315;ChrB=ch09;StartB=45631515;EndB=45631515;Parent=INV304;VarType=ShV;DupType=.
ch09	38138324	SNP286907	A	C	.	PASS	END=38138324;ChrB=ch09;StartB=45631506;EndB=45631506;Parent=INV304;VarType=ShV;DupType=.
ch09	38138331	SNP286908	C	T	.	PASS	END=38138331;ChrB=ch09;StartB=45631499;EndB=45631499;Parent=INV304;VarType=ShV;DupType=.
ch09	38138333	SNP286909	A	G	.	PASS	END=38138333;ChrB=ch09;StartB=45631497;EndB=45631497;Parent=INV304;VarType=ShV;DupType=.
ch09	38138375	SNP286910	C	A	.	PASS	END=38138375;ChrB=ch09;StartB=45631455;EndB=45631455;Parent=INV304;VarType=ShV;DupType=.
ch09	38138390	SNP286911	C	T	.	PASS	END=38138390;ChrB=ch09;StartB=45631440;EndB=45631440;Parent=INV304;VarType=ShV;DupType=.
ch09	38138425	SNP286912	T	C	.	PASS	END=38138425;ChrB=ch09;StartB=45631405;EndB=45631405;Parent=INV304;VarType=ShV;DupType=.
ch09	38138449	SNP286913	A	C	.	PASS	END=38138449;ChrB=ch09;StartB=45631381;EndB=45631381;Parent=INV304;VarType=ShV;DupType=.
ch09	38138459	SNP286914	C	T	.	PASS	END=38138459;ChrB=ch09;StartB=45631371;EndB=45631371;Parent=INV304;VarType=ShV;DupType=.
ch09	38138491	SNP286915	T	C	.	PASS	END=38138491;ChrB=ch09;StartB=45631339;EndB=45631339;Parent=INV304;VarType=ShV;DupType=.
ch09	38138498	SNP286916	T	C	.	PASS	END=38138498;ChrB=ch09;StartB=45631332;EndB=45631332;Parent=INV304;VarType=ShV;DupType=.
ch09	38138594	INS286917	A	AA	.	PASS	END=38138594;ChrB=ch09;StartB=45631236;EndB=45631235;Parent=INV304;VarType=ShV;DupType=.
ch09	38138594	INS286918	A	AA	.	PASS	END=38138594;ChrB=ch09;StartB=45631235;EndB=45631234;Parent=INV304;VarType=ShV;DupType=.
ch09	38138594	INS286919	A	AA	.	PASS	END=38138594;ChrB=ch09;StartB=45631234;EndB=45631233;Parent=INV304;VarType=ShV;DupType=.
ch09	38138594	INS286920	A	AA	.	PASS	END=38138594;ChrB=ch09;StartB=45631233;EndB=45631232;Parent=INV304;VarType=ShV;DupType=.
ch09	38138594	INS286921	A	AA	.	PASS	END=38138594;ChrB=ch09;StartB=45631232;EndB=45631231;Parent=INV304;VarType=ShV;DupType=.
ch09	38138594	INS286922	A	AA	.	PASS	END=38138594;ChrB=ch09;StartB=45631231;EndB=45631230;Parent=INV304;VarType=ShV;DupType=.
ch09	38138594	INS286923	A	AA	.	PASS	END=38138594;ChrB=ch09;StartB=45631230;EndB=45631229;Parent=INV304;VarType=ShV;DupType=.
ch09	38138594	INS286924	A	AA	.	PASS	END=38138594;ChrB=ch09;StartB=45631229;EndB=45631228;Parent=INV304;VarType=ShV;DupType=.
ch09	38138594	INS286925	A	AA	.	PASS	END=38138594;ChrB=ch09;StartB=45631228;EndB=45631227;Parent=INV304;VarType=ShV;DupType=.
ch09	38138594	INS286926	A	AA	.	PASS	END=38138594;ChrB=ch09;StartB=45631227;EndB=45631226;Parent=INV304;VarType=ShV;DupType=.
ch09	38138594	INS286927	A	AA	.	PASS	END=38138594;ChrB=ch09;StartB=45631226;EndB=45631225;Parent=INV304;VarType=ShV;DupType=.
ch09	38138594	INS286928	A	AA	.	PASS	END=38138594;ChrB=ch09;StartB=45631225;EndB=45631224;Parent=INV304;VarType=ShV;DupType=.
ch09	38138594	INS286929	A	AT	.	PASS	END=38138594;ChrB=ch09;StartB=45631224;EndB=45631223;Parent=INV304;VarType=ShV;DupType=.
ch09	38138594	INS286930	A	AA	.	PASS	END=38138594;ChrB=ch09;StartB=45631223;EndB=45631222;Parent=INV304;VarType=ShV;DupType=.
ch09	38138594	INS286931	A	AA	.	PASS	END=38138594;ChrB=ch09;StartB=45631222;EndB=45631221;Parent=INV304;VarType=ShV;DupType=.
ch09	38138594	INS286932	A	AA	.	PASS	END=38138594;ChrB=ch09;StartB=45631221;EndB=45631220;Parent=INV304;VarType=ShV;DupType=.
ch09	38138594	INS286933	A	AA	.	PASS	END=38138594;ChrB=ch09;StartB=45631220;EndB=45631219;Parent=INV304;VarType=ShV;DupType=.
ch09	38138594	INS286934	A	AT	.	PASS	END=38138594;ChrB=ch09;StartB=45631219;EndB=45631218;Parent=INV304;VarType=ShV;DupType=.
ch09	38138594	INS286935	A	AA	.	PASS	END=38138594;ChrB=ch09;StartB=45631218;EndB=45631217;Parent=INV304;VarType=ShV;DupType=.
ch09	38138594	INS286936	A	AA	.	PASS	END=38138594;ChrB=ch09;StartB=45631217;EndB=45631216;Parent=INV304;VarType=ShV;DupType=.
ch09	38138594	INS286937	A	AA	.	PASS	END=38138594;ChrB=ch09;StartB=45631216;EndB=45631215;Parent=INV304;VarType=ShV;DupType=.
ch09	38138594	INS286938	A	AA	.	PASS	END=38138594;ChrB=ch09;StartB=45631215;EndB=45631214;Parent=INV304;VarType=ShV;DupType=.
ch09	38138594	INS286939	A	AA	.	PASS	END=38138594;ChrB=ch09;StartB=45631214;EndB=45631213;Parent=INV304;VarType=ShV;DupType=.
ch09	38138594	INS286940	A	AA	.	PASS	END=38138594;ChrB=ch09;StartB=45631213;EndB=45631212;Parent=INV304;VarType=ShV;DupType=.
ch09	38138594	INS286941	A	AA	.	PASS	END=38138594;ChrB=ch09;StartB=45631212;EndB=45631211;Parent=INV304;VarType=ShV;DupType=.
ch09	38138594	INS286942	A	AT	.	PASS	END=38138594;ChrB=ch09;StartB=45631211;EndB=45631210;Parent=INV304;VarType=ShV;DupType=.
ch09	38138594	DEL286943	ACACTAAGTAAAACCC	A	.	PASS	END=38138609;ChrB=ch09;StartB=45631211;EndB=45631211;Parent=INV304;VarType=ShV;DupType=.
ch09	38138659	SNP286944	G	A	.	PASS	END=38138659;ChrB=ch09;StartB=45631160;EndB=45631160;Parent=INV304;VarType=ShV;DupType=.
ch09	38138661	SNP286945	C	G	.	PASS	END=38138661;ChrB=ch09;StartB=45631158;EndB=45631158;Parent=INV304;VarType=ShV;DupType=.
ch09	38138680	SNP286946	C	T	.	PASS	END=38138680;ChrB=ch09;StartB=45631139;EndB=45631139;Parent=INV304;VarType=ShV;DupType=.
ch09	38138687	SNP286947	A	C	.	PASS	END=38138687;ChrB=ch09;StartB=45631132;EndB=45631132;Parent=INV304;VarType=ShV;DupType=.
ch09	38138703	SNP286948	G	T	.	PASS	END=38138703;ChrB=ch09;StartB=45631116;EndB=45631116;Parent=INV304;VarType=ShV;DupType=.
ch09	38138711	SNP286949	A	G	.	PASS	END=38138711;ChrB=ch09;StartB=45631108;EndB=45631108;Parent=INV304;VarType=ShV;DupType=.
ch09	38138730	SNP286950	T	A	.	PASS	END=38138730;ChrB=ch09;StartB=45631089;EndB=45631089;Parent=INV304;VarType=ShV;DupType=.
ch09	38138785	SNP286951	G	A	.	PASS	END=38138785;ChrB=ch09;StartB=45631034;EndB=45631034;Parent=INV304;VarType=ShV;DupType=.
ch09	38138789	SNP286952	T	G	.	PASS	END=38138789;ChrB=ch09;StartB=45631030;EndB=45631030;Parent=INV304;VarType=ShV;DupType=.
ch09	38138811	DEL286953	AT	A	.	PASS	END=38138812;ChrB=ch09;StartB=45631009;EndB=45631009;Parent=INV304;VarType=ShV;DupType=.
ch09	38138814	SNP286954	G	A	.	PASS	END=38138814;ChrB=ch09;StartB=45631006;EndB=45631006;Parent=INV304;VarType=ShV;DupType=.
ch09	38138857	SNP286955	T	C	.	PASS	END=38138857;ChrB=ch09;StartB=45630963;EndB=45630963;Parent=INV304;VarType=ShV;DupType=.
ch09	38138865	SNP286956	A	G	.	PASS	END=38138865;ChrB=ch09;StartB=45630955;EndB=45630955;Parent=INV304;VarType=ShV;DupType=.
ch09	38138867	SNP286957	C	T	.	PASS	END=38138867;ChrB=ch09;StartB=45630953;EndB=45630953;Parent=INV304;VarType=ShV;DupType=.
ch09	38138881	SNP286958	C	G	.	PASS	END=38138881;ChrB=ch09;StartB=45630939;EndB=45630939;Parent=INV304;VarType=ShV;DupType=.
ch09	38138910	SNP286959	G	A	.	PASS	END=38138910;ChrB=ch09;StartB=45630910;EndB=45630910;Parent=INV304;VarType=ShV;DupType=.
ch09	38138936	SNP286960	T	C	.	PASS	END=38138936;ChrB=ch09;StartB=45630884;EndB=45630884;Parent=INV304;VarType=ShV;DupType=.
ch09	38138940	SNP286961	C	A	.	PASS	END=38138940;ChrB=ch09;StartB=45630880;EndB=45630880;Parent=INV304;VarType=ShV;DupType=.
ch09	38138948	SNP286962	A	G	.	PASS	END=38138948;ChrB=ch09;StartB=45630872;EndB=45630872;Parent=INV304;VarType=ShV;DupType=.
ch09	38138954	DEL286963	TC	T	.	PASS	END=38138955;ChrB=ch09;StartB=45630867;EndB=45630867;Parent=INV304;VarType=ShV;DupType=.
ch09	38138987	SNP286964	C	G	.	PASS	END=38138987;ChrB=ch09;StartB=45630834;EndB=45630834;Parent=INV304;VarType=ShV;DupType=.
ch09	38139023	SNP286965	A	G	.	PASS	END=38139023;ChrB=ch09;StartB=45630798;EndB=45630798;Parent=INV304;VarType=ShV;DupType=.
ch09	38139028	SNP286966	A	G	.	PASS	END=38139028;ChrB=ch09;StartB=45630793;EndB=45630793;Parent=INV304;VarType=ShV;DupType=.
ch09	38139050	SNP286967	C	T	.	PASS	END=38139050;ChrB=ch09;StartB=45630771;EndB=45630771;Parent=INV304;VarType=ShV;DupType=.
ch09	38139061	SNP286968	C	T	.	PASS	END=38139061;ChrB=ch09;StartB=45630760;EndB=45630760;Parent=INV304;VarType=ShV;DupType=.
ch09	38139071	SNP286969	C	T	.	PASS	END=38139071;ChrB=ch09;StartB=45630750;EndB=45630750;Parent=INV304;VarType=ShV;DupType=.
ch09	38139073	SNP286970	A	C	.	PASS	END=38139073;ChrB=ch09;StartB=45630748;EndB=45630748;Parent=INV304;VarType=ShV;DupType=.
ch09	38139078	SNP286971	C	A	.	PASS	END=38139078;ChrB=ch09;StartB=45630743;EndB=45630743;Parent=INV304;VarType=ShV;DupType=.
ch09	38139090	SNP286972	T	G	.	PASS	END=38139090;ChrB=ch09;StartB=45630731;EndB=45630731;Parent=INV304;VarType=ShV;DupType=.
ch09	38139095	SNP286973	C	T	.	PASS	END=38139095;ChrB=ch09;StartB=45630726;EndB=45630726;Parent=INV304;VarType=ShV;DupType=.
ch09	38139113	SNP286974	A	T	.	PASS	END=38139113;ChrB=ch09;StartB=45630708;EndB=45630708;Parent=INV304;VarType=ShV;DupType=.
ch09	38139142	SNP286975	G	A	.	PASS	END=38139142;ChrB=ch09;StartB=45630679;EndB=45630679;Parent=INV304;VarType=ShV;DupType=.
ch09	38139144	SNP286976	C	T	.	PASS	END=38139144;ChrB=ch09;StartB=45630677;EndB=45630677;Parent=INV304;VarType=ShV;DupType=.
ch09	38139162	SNP286977	A	C	.	PASS	END=38139162;ChrB=ch09;StartB=45630659;EndB=45630659;Parent=INV304;VarType=ShV;DupType=.
ch09	38139180	SNP286978	C	T	.	PASS	END=38139180;ChrB=ch09;StartB=45630641;EndB=45630641;Parent=INV304;VarType=ShV;DupType=.
ch09	38139222	SNP286979	T	A	.	PASS	END=38139222;ChrB=ch09;StartB=45630599;EndB=45630599;Parent=INV304;VarType=ShV;DupType=.
ch09	38139224	SNP286980	T	C	.	PASS	END=38139224;ChrB=ch09;StartB=45630597;EndB=45630597;Parent=INV304;VarType=ShV;DupType=.
ch09	38139233	INS286981	A	AA	.	PASS	END=38139233;ChrB=ch09;StartB=45630588;EndB=45630587;Parent=INV304;VarType=ShV;DupType=.
ch09	38139233	INS286982	A	AT	.	PASS	END=38139233;ChrB=ch09;StartB=45630587;EndB=45630586;Parent=INV304;VarType=ShV;DupType=.
ch09	38139233	INS286983	A	AA	.	PASS	END=38139233;ChrB=ch09;StartB=45630586;EndB=45630585;Parent=INV304;VarType=ShV;DupType=.
ch09	38139233	INS286984	A	AT	.	PASS	END=38139233;ChrB=ch09;StartB=45630585;EndB=45630584;Parent=INV304;VarType=ShV;DupType=.
ch09	38139244	SNP286985	A	G	.	PASS	END=38139244;ChrB=ch09;StartB=45630573;EndB=45630573;Parent=INV304;VarType=ShV;DupType=.
ch09	38139364	SNP286986	C	T	.	PASS	END=38139364;ChrB=ch09;StartB=45630453;EndB=45630453;Parent=INV304;VarType=ShV;DupType=.
ch09	38139379	SNP286987	T	C	.	PASS	END=38139379;ChrB=ch09;StartB=45630438;EndB=45630438;Parent=INV304;VarType=ShV;DupType=.
ch09	38139383	SNP286988	G	A	.	PASS	END=38139383;ChrB=ch09;StartB=45630434;EndB=45630434;Parent=INV304;VarType=ShV;DupType=.
ch09	38139417	SNP286989	T	G	.	PASS	END=38139417;ChrB=ch09;StartB=45630400;EndB=45630400;Parent=INV304;VarType=ShV;DupType=.
ch09	38139513	SNP286990	T	G	.	PASS	END=38139513;ChrB=ch09;StartB=45630304;EndB=45630304;Parent=INV304;VarType=ShV;DupType=.
ch09	38139515	SNP286991	G	C	.	PASS	END=38139515;ChrB=ch09;StartB=45630302;EndB=45630302;Parent=INV304;VarType=ShV;DupType=.
ch09	38139520	SNP286992	A	G	.	PASS	END=38139520;ChrB=ch09;StartB=45630297;EndB=45630297;Parent=INV304;VarType=ShV;DupType=.
ch09	38139524	SNP286993	T	G	.	PASS	END=38139524;ChrB=ch09;StartB=45630293;EndB=45630293;Parent=INV304;VarType=ShV;DupType=.
ch09	38139528	SNP286994	G	A	.	PASS	END=38139528;ChrB=ch09;StartB=45630289;EndB=45630289;Parent=INV304;VarType=ShV;DupType=.
ch09	38139536	SNP286995	T	C	.	PASS	END=38139536;ChrB=ch09;StartB=45630281;EndB=45630281;Parent=INV304;VarType=ShV;DupType=.
ch09	38139537	SNP286996	G	T	.	PASS	END=38139537;ChrB=ch09;StartB=45630280;EndB=45630280;Parent=INV304;VarType=ShV;DupType=.
ch09	38139552	SNP286997	G	C	.	PASS	END=38139552;ChrB=ch09;StartB=45630265;EndB=45630265;Parent=INV304;VarType=ShV;DupType=.
ch09	38139573	SNP286998	G	T	.	PASS	END=38139573;ChrB=ch09;StartB=45630244;EndB=45630244;Parent=INV304;VarType=ShV;DupType=.
ch09	38139594	SNP286999	A	C	.	PASS	END=38139594;ChrB=ch09;StartB=45630223;EndB=45630223;Parent=INV304;VarType=ShV;DupType=.
ch09	38139607	DEL287000	TTG	T	.	PASS	END=38139609;ChrB=ch09;StartB=45630211;EndB=45630211;Parent=INV304;VarType=ShV;DupType=.
ch09	38139614	INS287001	A	AG	.	PASS	END=38139614;ChrB=ch09;StartB=45630205;EndB=45630204;Parent=INV304;VarType=ShV;DupType=.
ch09	38139614	INS287002	A	AT	.	PASS	END=38139614;ChrB=ch09;StartB=45630204;EndB=45630203;Parent=INV304;VarType=ShV;DupType=.
ch09	38139629	SNP287003	G	A	.	PASS	END=38139629;ChrB=ch09;StartB=45630188;EndB=45630188;Parent=INV304;VarType=ShV;DupType=.
ch09	38139680	SNP287004	A	G	.	PASS	END=38139680;ChrB=ch09;StartB=45630137;EndB=45630137;Parent=INV304;VarType=ShV;DupType=.
ch09	38139692	SNP287005	A	G	.	PASS	END=38139692;ChrB=ch09;StartB=45630125;EndB=45630125;Parent=INV304;VarType=ShV;DupType=.
ch09	38139724	SNP287006	A	C	.	PASS	END=38139724;ChrB=ch09;StartB=45630093;EndB=45630093;Parent=INV304;VarType=ShV;DupType=.
ch09	38139737	SNP287007	G	T	.	PASS	END=38139737;ChrB=ch09;StartB=45630080;EndB=45630080;Parent=INV304;VarType=ShV;DupType=.
ch09	38139739	SNP287008	C	A	.	PASS	END=38139739;ChrB=ch09;StartB=45630078;EndB=45630078;Parent=INV304;VarType=ShV;DupType=.
ch09	38139771	SNP287009	T	A	.	PASS	END=38139771;ChrB=ch09;StartB=45630046;EndB=45630046;Parent=INV304;VarType=ShV;DupType=.
ch09	38139785	SNP287010	C	G	.	PASS	END=38139785;ChrB=ch09;StartB=45630032;EndB=45630032;Parent=INV304;VarType=ShV;DupType=.
ch09	38139787	SNP287011	C	T	.	PASS	END=38139787;ChrB=ch09;StartB=45630030;EndB=45630030;Parent=INV304;VarType=ShV;DupType=.
ch09	38139793	SNP287012	C	T	.	PASS	END=38139793;ChrB=ch09;StartB=45630024;EndB=45630024;Parent=INV304;VarType=ShV;DupType=.
ch09	38139808	SNP287013	C	T	.	PASS	END=38139808;ChrB=ch09;StartB=45630009;EndB=45630009;Parent=INV304;VarType=ShV;DupType=.
ch09	38139835	SNP287014	T	C	.	PASS	END=38139835;ChrB=ch09;StartB=45629982;EndB=45629982;Parent=INV304;VarType=ShV;DupType=.
ch09	38139843	SNP287015	T	C	.	PASS	END=38139843;ChrB=ch09;StartB=45629974;EndB=45629974;Parent=INV304;VarType=ShV;DupType=.
ch09	38139855	SNP287016	A	T	.	PASS	END=38139855;ChrB=ch09;StartB=45629962;EndB=45629962;Parent=INV304;VarType=ShV;DupType=.
ch09	38139864	SNP287017	C	A	.	PASS	END=38139864;ChrB=ch09;StartB=45629953;EndB=45629953;Parent=INV304;VarType=ShV;DupType=.
ch09	38139870	SNP287018	A	C	.	PASS	END=38139870;ChrB=ch09;StartB=45629947;EndB=45629947;Parent=INV304;VarType=ShV;DupType=.
ch09	38139942	SNP287019	G	T	.	PASS	END=38139942;ChrB=ch09;StartB=45629875;EndB=45629875;Parent=INV304;VarType=ShV;DupType=.
ch09	38139970	SNP287020	C	G	.	PASS	END=38139970;ChrB=ch09;StartB=45629847;EndB=45629847;Parent=INV304;VarType=ShV;DupType=.
ch09	38139981	SNP287021	A	T	.	PASS	END=38139981;ChrB=ch09;StartB=45629836;EndB=45629836;Parent=INV304;VarType=ShV;DupType=.
ch09	38139985	SNP287022	C	T	.	PASS	END=38139985;ChrB=ch09;StartB=45629832;EndB=45629832;Parent=INV304;VarType=ShV;DupType=.
ch09	38139996	SNP287023	C	G	.	PASS	END=38139996;ChrB=ch09;StartB=45629821;EndB=45629821;Parent=INV304;VarType=ShV;DupType=.
ch09	38139997	SNP287024	C	A	.	PASS	END=38139997;ChrB=ch09;StartB=45629820;EndB=45629820;Parent=INV304;VarType=ShV;DupType=.
ch09	38139999	SNP287025	G	C	.	PASS	END=38139999;ChrB=ch09;StartB=45629818;EndB=45629818;Parent=INV304;VarType=ShV;DupType=.
ch09	38140004	SNP287026	A	C	.	PASS	END=38140004;ChrB=ch09;StartB=45629813;EndB=45629813;Parent=INV304;VarType=ShV;DupType=.
ch09	38140014	SNP287027	C	A	.	PASS	END=38140014;ChrB=ch09;StartB=45629803;EndB=45629803;Parent=INV304;VarType=ShV;DupType=.
ch09	38140042	SNP287028	T	C	.	PASS	END=38140042;ChrB=ch09;StartB=45629775;EndB=45629775;Parent=INV304;VarType=ShV;DupType=.
ch09	38140084	SNP287029	G	A	.	PASS	END=38140084;ChrB=ch09;StartB=45629733;EndB=45629733;Parent=INV304;VarType=ShV;DupType=.
ch09	38140101	SNP287030	A	T	.	PASS	END=38140101;ChrB=ch09;StartB=45629716;EndB=45629716;Parent=INV304;VarType=ShV;DupType=.
ch09	38140102	SNP287031	G	C	.	PASS	END=38140102;ChrB=ch09;StartB=45629715;EndB=45629715;Parent=INV304;VarType=ShV;DupType=.
ch09	38140134	SNP287032	T	C	.	PASS	END=38140134;ChrB=ch09;StartB=45629683;EndB=45629683;Parent=INV304;VarType=ShV;DupType=.
ch09	38140164	SNP287033	T	C	.	PASS	END=38140164;ChrB=ch09;StartB=45629653;EndB=45629653;Parent=INV304;VarType=ShV;DupType=.
ch09	38140180	SNP287034	G	A	.	PASS	END=38140180;ChrB=ch09;StartB=45629637;EndB=45629637;Parent=INV304;VarType=ShV;DupType=.
ch09	38140192	SNP287035	A	C	.	PASS	END=38140192;ChrB=ch09;StartB=45629625;EndB=45629625;Parent=INV304;VarType=ShV;DupType=.
ch09	38140202	SNP287036	T	C	.	PASS	END=38140202;ChrB=ch09;StartB=45629615;EndB=45629615;Parent=INV304;VarType=ShV;DupType=.
ch09	38140212	INS287037	C	CT	.	PASS	END=38140212;ChrB=ch09;StartB=45629605;EndB=45629604;Parent=INV304;VarType=ShV;DupType=.
ch09	38140292	SNP287038	T	C	.	PASS	END=38140292;ChrB=ch09;StartB=45629524;EndB=45629524;Parent=INV304;VarType=ShV;DupType=.
ch09	38140313	SNP287039	A	G	.	PASS	END=38140313;ChrB=ch09;StartB=45629503;EndB=45629503;Parent=INV304;VarType=ShV;DupType=.
ch09	38140326	SNP287040	C	T	.	PASS	END=38140326;ChrB=ch09;StartB=45629490;EndB=45629490;Parent=INV304;VarType=ShV;DupType=.
ch09	38140338	SNP287041	T	C	.	PASS	END=38140338;ChrB=ch09;StartB=45629478;EndB=45629478;Parent=INV304;VarType=ShV;DupType=.
ch09	38140370	SNP287042	G	A	.	PASS	END=38140370;ChrB=ch09;StartB=45629446;EndB=45629446;Parent=INV304;VarType=ShV;DupType=.
ch09	38140382	SNP287043	T	G	.	PASS	END=38140382;ChrB=ch09;StartB=45629434;EndB=45629434;Parent=INV304;VarType=ShV;DupType=.
ch09	38140388	SNP287044	C	A	.	PASS	END=38140388;ChrB=ch09;StartB=45629428;EndB=45629428;Parent=INV304;VarType=ShV;DupType=.
ch09	38140441	SNP287045	A	C	.	PASS	END=38140441;ChrB=ch09;StartB=45629375;EndB=45629375;Parent=INV304;VarType=ShV;DupType=.
ch09	38140450	SNP287046	A	G	.	PASS	END=38140450;ChrB=ch09;StartB=45629366;EndB=45629366;Parent=INV304;VarType=ShV;DupType=.
ch09	38140459	SNP287047	T	A	.	PASS	END=38140459;ChrB=ch09;StartB=45629357;EndB=45629357;Parent=INV304;VarType=ShV;DupType=.
ch09	38140499	SNP287048	G	A	.	PASS	END=38140499;ChrB=ch09;StartB=45629317;EndB=45629317;Parent=INV304;VarType=ShV;DupType=.
ch09	38140505	SNP287049	C	G	.	PASS	END=38140505;ChrB=ch09;StartB=45629311;EndB=45629311;Parent=INV304;VarType=ShV;DupType=.
ch09	38140534	SNP287050	A	G	.	PASS	END=38140534;ChrB=ch09;StartB=45629282;EndB=45629282;Parent=INV304;VarType=ShV;DupType=.
ch09	38140536	SNP287051	C	T	.	PASS	END=38140536;ChrB=ch09;StartB=45629280;EndB=45629280;Parent=INV304;VarType=ShV;DupType=.
ch09	38140544	SNP287052	A	T	.	PASS	END=38140544;ChrB=ch09;StartB=45629272;EndB=45629272;Parent=INV304;VarType=ShV;DupType=.
ch09	38140556	SNP287053	A	G	.	PASS	END=38140556;ChrB=ch09;StartB=45629260;EndB=45629260;Parent=INV304;VarType=ShV;DupType=.
ch09	38140567	SNP287054	T	C	.	PASS	END=38140567;ChrB=ch09;StartB=45629249;EndB=45629249;Parent=INV304;VarType=ShV;DupType=.
ch09	38140570	SNP287055	A	G	.	PASS	END=38140570;ChrB=ch09;StartB=45629246;EndB=45629246;Parent=INV304;VarType=ShV;DupType=.
ch09	38140588	SNP287056	G	A	.	PASS	END=38140588;ChrB=ch09;StartB=45629228;EndB=45629228;Parent=INV304;VarType=ShV;DupType=.
ch09	38140590	SNP287057	C	T	.	PASS	END=38140590;ChrB=ch09;StartB=45629226;EndB=45629226;Parent=INV304;VarType=ShV;DupType=.
ch09	38140600	DEL287058	TG	T	.	PASS	END=38140601;ChrB=ch09;StartB=45629217;EndB=45629217;Parent=INV304;VarType=ShV;DupType=.
ch09	38140656	SNP287059	T	C	.	PASS	END=38140656;ChrB=ch09;StartB=45629161;EndB=45629161;Parent=INV304;VarType=ShV;DupType=.
ch09	38140680	SNP287060	C	A	.	PASS	END=38140680;ChrB=ch09;StartB=45629137;EndB=45629137;Parent=INV304;VarType=ShV;DupType=.
ch09	38140689	SNP287061	G	T	.	PASS	END=38140689;ChrB=ch09;StartB=45629128;EndB=45629128;Parent=INV304;VarType=ShV;DupType=.
ch09	38140692	SNP287062	T	G	.	PASS	END=38140692;ChrB=ch09;StartB=45629125;EndB=45629125;Parent=INV304;VarType=ShV;DupType=.
ch09	38140699	SNP287063	G	T	.	PASS	END=38140699;ChrB=ch09;StartB=45629118;EndB=45629118;Parent=INV304;VarType=ShV;DupType=.
ch09	38140706	SNP287064	T	G	.	PASS	END=38140706;ChrB=ch09;StartB=45629111;EndB=45629111;Parent=INV304;VarType=ShV;DupType=.
ch09	38140716	SNP287065	T	A	.	PASS	END=38140716;ChrB=ch09;StartB=45629101;EndB=45629101;Parent=INV304;VarType=ShV;DupType=.
ch09	38140718	SNP287066	G	T	.	PASS	END=38140718;ChrB=ch09;StartB=45629099;EndB=45629099;Parent=INV304;VarType=ShV;DupType=.
ch09	38140727	SNP287067	G	A	.	PASS	END=38140727;ChrB=ch09;StartB=45629090;EndB=45629090;Parent=INV304;VarType=ShV;DupType=.
ch09	38140744	SNP287068	G	T	.	PASS	END=38140744;ChrB=ch09;StartB=45629073;EndB=45629073;Parent=INV304;VarType=ShV;DupType=.
ch09	38140745	SNP287069	A	G	.	PASS	END=38140745;ChrB=ch09;StartB=45629072;EndB=45629072;Parent=INV304;VarType=ShV;DupType=.
ch09	38140762	SNP287070	T	C	.	PASS	END=38140762;ChrB=ch09;StartB=45629055;EndB=45629055;Parent=INV304;VarType=ShV;DupType=.
ch09	38140789	SNP287071	A	C	.	PASS	END=38140789;ChrB=ch09;StartB=45629028;EndB=45629028;Parent=INV304;VarType=ShV;DupType=.
ch09	38140811	SNP287072	T	A	.	PASS	END=38140811;ChrB=ch09;StartB=45629006;EndB=45629006;Parent=INV304;VarType=ShV;DupType=.
ch09	38140842	SNP287073	A	T	.	PASS	END=38140842;ChrB=ch09;StartB=45628975;EndB=45628975;Parent=INV304;VarType=ShV;DupType=.
ch09	38140887	SNP287074	G	T	.	PASS	END=38140887;ChrB=ch09;StartB=45628930;EndB=45628930;Parent=INV304;VarType=ShV;DupType=.
ch09	38140894	SNP287075	T	C	.	PASS	END=38140894;ChrB=ch09;StartB=45628923;EndB=45628923;Parent=INV304;VarType=ShV;DupType=.
ch09	38141005	SNP287076	T	G	.	PASS	END=38141005;ChrB=ch09;StartB=45628812;EndB=45628812;Parent=INV304;VarType=ShV;DupType=.
ch09	38141007	SNP287077	C	A	.	PASS	END=38141007;ChrB=ch09;StartB=45628810;EndB=45628810;Parent=INV304;VarType=ShV;DupType=.
ch09	38141018	SNP287078	A	C	.	PASS	END=38141018;ChrB=ch09;StartB=45628799;EndB=45628799;Parent=INV304;VarType=ShV;DupType=.
ch09	38141029	SNP287079	T	G	.	PASS	END=38141029;ChrB=ch09;StartB=45628788;EndB=45628788;Parent=INV304;VarType=ShV;DupType=.
ch09	38141066	SNP287080	T	A	.	PASS	END=38141066;ChrB=ch09;StartB=45628751;EndB=45628751;Parent=INV304;VarType=ShV;DupType=.
ch09	38141071	SNP287081	G	C	.	PASS	END=38141071;ChrB=ch09;StartB=45628746;EndB=45628746;Parent=INV304;VarType=ShV;DupType=.
ch09	38141098	SNP287082	G	A	.	PASS	END=38141098;ChrB=ch09;StartB=45628719;EndB=45628719;Parent=INV304;VarType=ShV;DupType=.
ch09	38141167	SNP287083	T	G	.	PASS	END=38141167;ChrB=ch09;StartB=45628650;EndB=45628650;Parent=INV304;VarType=ShV;DupType=.
ch09	38141182	SNP287084	T	G	.	PASS	END=38141182;ChrB=ch09;StartB=45628635;EndB=45628635;Parent=INV304;VarType=ShV;DupType=.
ch09	38141197	SNP287085	A	T	.	PASS	END=38141197;ChrB=ch09;StartB=45628620;EndB=45628620;Parent=INV304;VarType=ShV;DupType=.
ch09	38141247	SNP287086	C	G	.	PASS	END=38141247;ChrB=ch09;StartB=45628570;EndB=45628570;Parent=INV304;VarType=ShV;DupType=.
ch09	38141255	SNP287087	T	A	.	PASS	END=38141255;ChrB=ch09;StartB=45628562;EndB=45628562;Parent=INV304;VarType=ShV;DupType=.
ch09	38141256	SNP287088	A	G	.	PASS	END=38141256;ChrB=ch09;StartB=45628561;EndB=45628561;Parent=INV304;VarType=ShV;DupType=.
ch09	38141275	SNP287089	A	C	.	PASS	END=38141275;ChrB=ch09;StartB=45628542;EndB=45628542;Parent=INV304;VarType=ShV;DupType=.
ch09	38141276	SNP287090	G	A	.	PASS	END=38141276;ChrB=ch09;StartB=45628541;EndB=45628541;Parent=INV304;VarType=ShV;DupType=.
ch09	38141300	SNP287091	C	T	.	PASS	END=38141300;ChrB=ch09;StartB=45628517;EndB=45628517;Parent=INV304;VarType=ShV;DupType=.
ch09	38141303	SNP287092	C	T	.	PASS	END=38141303;ChrB=ch09;StartB=45628514;EndB=45628514;Parent=INV304;VarType=ShV;DupType=.
ch09	38141352	SNP287093	G	A	.	PASS	END=38141352;ChrB=ch09;StartB=45628465;EndB=45628465;Parent=INV304;VarType=ShV;DupType=.
ch09	38141357	SNP287094	T	A	.	PASS	END=38141357;ChrB=ch09;StartB=45628460;EndB=45628460;Parent=INV304;VarType=ShV;DupType=.
ch09	38141392	SNP287095	A	C	.	PASS	END=38141392;ChrB=ch09;StartB=45628425;EndB=45628425;Parent=INV304;VarType=ShV;DupType=.
ch09	38141416	SNP287096	C	T	.	PASS	END=38141416;ChrB=ch09;StartB=45628401;EndB=45628401;Parent=INV304;VarType=ShV;DupType=.
ch09	38141418	SNP287097	A	G	.	PASS	END=38141418;ChrB=ch09;StartB=45628399;EndB=45628399;Parent=INV304;VarType=ShV;DupType=.
ch09	38141422	SNP287098	A	C	.	PASS	END=38141422;ChrB=ch09;StartB=45628395;EndB=45628395;Parent=INV304;VarType=ShV;DupType=.
ch09	38141450	SNP287099	A	G	.	PASS	END=38141450;ChrB=ch09;StartB=45628367;EndB=45628367;Parent=INV304;VarType=ShV;DupType=.
ch09	38141486	SNP287100	C	A	.	PASS	END=38141486;ChrB=ch09;StartB=45628331;EndB=45628331;Parent=INV304;VarType=ShV;DupType=.
ch09	38141491	SNP287101	G	C	.	PASS	END=38141491;ChrB=ch09;StartB=45628326;EndB=45628326;Parent=INV304;VarType=ShV;DupType=.
ch09	38141506	SNP287102	C	A	.	PASS	END=38141506;ChrB=ch09;StartB=45628311;EndB=45628311;Parent=INV304;VarType=ShV;DupType=.
ch09	38141530	INS287103	T	TA	.	PASS	END=38141530;ChrB=ch09;StartB=45628287;EndB=45628286;Parent=INV304;VarType=ShV;DupType=.
ch09	38141531	SNP287104	G	A	.	PASS	END=38141531;ChrB=ch09;StartB=45628285;EndB=45628285;Parent=INV304;VarType=ShV;DupType=.
ch09	38141574	SNP287105	G	A	.	PASS	END=38141574;ChrB=ch09;StartB=45628242;EndB=45628242;Parent=INV304;VarType=ShV;DupType=.
ch09	38141586	SNP287106	A	C	.	PASS	END=38141586;ChrB=ch09;StartB=45628230;EndB=45628230;Parent=INV304;VarType=ShV;DupType=.
ch09	38141629	SNP287107	G	C	.	PASS	END=38141629;ChrB=ch09;StartB=45628187;EndB=45628187;Parent=INV304;VarType=ShV;DupType=.
ch09	38141640	SNP287108	T	A	.	PASS	END=38141640;ChrB=ch09;StartB=45628176;EndB=45628176;Parent=INV304;VarType=ShV;DupType=.
ch09	38141663	SNP287109	A	T	.	PASS	END=38141663;ChrB=ch09;StartB=45628153;EndB=45628153;Parent=INV304;VarType=ShV;DupType=.
ch09	38141669	SNP287110	A	G	.	PASS	END=38141669;ChrB=ch09;StartB=45628147;EndB=45628147;Parent=INV304;VarType=ShV;DupType=.
ch09	38141714	SNP287111	G	T	.	PASS	END=38141714;ChrB=ch09;StartB=45628102;EndB=45628102;Parent=INV304;VarType=ShV;DupType=.
ch09	38141809	SNP287112	T	C	.	PASS	END=38141809;ChrB=ch09;StartB=45628007;EndB=45628007;Parent=INV304;VarType=ShV;DupType=.
ch09	38141826	SNP287113	T	C	.	PASS	END=38141826;ChrB=ch09;StartB=45627990;EndB=45627990;Parent=INV304;VarType=ShV;DupType=.
ch09	38141857	SNP287114	G	A	.	PASS	END=38141857;ChrB=ch09;StartB=45627959;EndB=45627959;Parent=INV304;VarType=ShV;DupType=.
ch09	38141862	SNP287115	G	C	.	PASS	END=38141862;ChrB=ch09;StartB=45627954;EndB=45627954;Parent=INV304;VarType=ShV;DupType=.
ch09	38141864	SNP287116	C	G	.	PASS	END=38141864;ChrB=ch09;StartB=45627952;EndB=45627952;Parent=INV304;VarType=ShV;DupType=.
ch09	38141865	SNP287117	G	A	.	PASS	END=38141865;ChrB=ch09;StartB=45627951;EndB=45627951;Parent=INV304;VarType=ShV;DupType=.
ch09	38141872	SNP287118	G	T	.	PASS	END=38141872;ChrB=ch09;StartB=45627944;EndB=45627944;Parent=INV304;VarType=ShV;DupType=.
ch09	38141923	SNP287119	G	C	.	PASS	END=38141923;ChrB=ch09;StartB=45627893;EndB=45627893;Parent=INV304;VarType=ShV;DupType=.
ch09	38141931	SNP287120	T	C	.	PASS	END=38141931;ChrB=ch09;StartB=45627885;EndB=45627885;Parent=INV304;VarType=ShV;DupType=.
ch09	38141933	SNP287121	T	C	.	PASS	END=38141933;ChrB=ch09;StartB=45627883;EndB=45627883;Parent=INV304;VarType=ShV;DupType=.
ch09	38141945	SNP287122	G	T	.	PASS	END=38141945;ChrB=ch09;StartB=45627871;EndB=45627871;Parent=INV304;VarType=ShV;DupType=.
ch09	38141971	SNP287123	T	C	.	PASS	END=38141971;ChrB=ch09;StartB=45627845;EndB=45627845;Parent=INV304;VarType=ShV;DupType=.
ch09	38141986	SNP287124	A	C	.	PASS	END=38141986;ChrB=ch09;StartB=45627830;EndB=45627830;Parent=INV304;VarType=ShV;DupType=.
ch09	38142000	SNP287125	A	G	.	PASS	END=38142000;ChrB=ch09;StartB=45627816;EndB=45627816;Parent=INV304;VarType=ShV;DupType=.
ch09	38142004	SNP287126	G	A	.	PASS	END=38142004;ChrB=ch09;StartB=45627812;EndB=45627812;Parent=INV304;VarType=ShV;DupType=.
ch09	38142013	SNP287127	C	G	.	PASS	END=38142013;ChrB=ch09;StartB=45627803;EndB=45627803;Parent=INV304;VarType=ShV;DupType=.
ch09	38142020	SNP287128	T	C	.	PASS	END=38142020;ChrB=ch09;StartB=45627796;EndB=45627796;Parent=INV304;VarType=ShV;DupType=.
ch09	38142032	SNP287129	A	G	.	PASS	END=38142032;ChrB=ch09;StartB=45627784;EndB=45627784;Parent=INV304;VarType=ShV;DupType=.
ch09	38142054	SNP287130	T	A	.	PASS	END=38142054;ChrB=ch09;StartB=45627762;EndB=45627762;Parent=INV304;VarType=ShV;DupType=.
ch09	38142057	SNP287131	G	C	.	PASS	END=38142057;ChrB=ch09;StartB=45627759;EndB=45627759;Parent=INV304;VarType=ShV;DupType=.
ch09	38142079	SNP287132	G	C	.	PASS	END=38142079;ChrB=ch09;StartB=45627737;EndB=45627737;Parent=INV304;VarType=ShV;DupType=.
ch09	38142081	SNP287133	G	A	.	PASS	END=38142081;ChrB=ch09;StartB=45627735;EndB=45627735;Parent=INV304;VarType=ShV;DupType=.
ch09	38142084	SNP287134	A	C	.	PASS	END=38142084;ChrB=ch09;StartB=45627732;EndB=45627732;Parent=INV304;VarType=ShV;DupType=.
ch09	38142104	SNP287135	C	T	.	PASS	END=38142104;ChrB=ch09;StartB=45627712;EndB=45627712;Parent=INV304;VarType=ShV;DupType=.
ch09	38142120	SNP287136	T	A	.	PASS	END=38142120;ChrB=ch09;StartB=45627696;EndB=45627696;Parent=INV304;VarType=ShV;DupType=.
ch09	38142138	SNP287137	A	T	.	PASS	END=38142138;ChrB=ch09;StartB=45627678;EndB=45627678;Parent=INV304;VarType=ShV;DupType=.
ch09	38142157	SNP287138	C	T	.	PASS	END=38142157;ChrB=ch09;StartB=45627659;EndB=45627659;Parent=INV304;VarType=ShV;DupType=.
ch09	38142165	SNP287139	C	A	.	PASS	END=38142165;ChrB=ch09;StartB=45627651;EndB=45627651;Parent=INV304;VarType=ShV;DupType=.
ch09	38142181	SNP287140	G	A	.	PASS	END=38142181;ChrB=ch09;StartB=45627635;EndB=45627635;Parent=INV304;VarType=ShV;DupType=.
ch09	38142222	SNP287141	G	A	.	PASS	END=38142222;ChrB=ch09;StartB=45627594;EndB=45627594;Parent=INV304;VarType=ShV;DupType=.
ch09	38142232	SNP287142	A	G	.	PASS	END=38142232;ChrB=ch09;StartB=45627584;EndB=45627584;Parent=INV304;VarType=ShV;DupType=.
ch09	38142243	SNP287143	A	T	.	PASS	END=38142243;ChrB=ch09;StartB=45627573;EndB=45627573;Parent=INV304;VarType=ShV;DupType=.
ch09	38142247	SNP287144	C	T	.	PASS	END=38142247;ChrB=ch09;StartB=45627569;EndB=45627569;Parent=INV304;VarType=ShV;DupType=.
ch09	38142248	SNP287145	T	A	.	PASS	END=38142248;ChrB=ch09;StartB=45627568;EndB=45627568;Parent=INV304;VarType=ShV;DupType=.
ch09	38142251	SNP287146	T	C	.	PASS	END=38142251;ChrB=ch09;StartB=45627565;EndB=45627565;Parent=INV304;VarType=ShV;DupType=.
ch09	38142259	SNP287147	T	C	.	PASS	END=38142259;ChrB=ch09;StartB=45627557;EndB=45627557;Parent=INV304;VarType=ShV;DupType=.
ch09	38142291	SNP287148	T	G	.	PASS	END=38142291;ChrB=ch09;StartB=45627525;EndB=45627525;Parent=INV304;VarType=ShV;DupType=.
ch09	38142305	SNP287149	T	C	.	PASS	END=38142305;ChrB=ch09;StartB=45627511;EndB=45627511;Parent=INV304;VarType=ShV;DupType=.
ch09	38142310	SNP287150	A	C	.	PASS	END=38142310;ChrB=ch09;StartB=45627506;EndB=45627506;Parent=INV304;VarType=ShV;DupType=.
ch09	38142371	SNP287151	T	C	.	PASS	END=38142371;ChrB=ch09;StartB=45627445;EndB=45627445;Parent=INV304;VarType=ShV;DupType=.
ch09	38142422	SNP287152	A	G	.	PASS	END=38142422;ChrB=ch09;StartB=45627394;EndB=45627394;Parent=INV304;VarType=ShV;DupType=.
ch09	38142447	SNP287153	A	T	.	PASS	END=38142447;ChrB=ch09;StartB=45627369;EndB=45627369;Parent=INV304;VarType=ShV;DupType=.
ch09	38142450	SNP287154	C	T	.	PASS	END=38142450;ChrB=ch09;StartB=45627366;EndB=45627366;Parent=INV304;VarType=ShV;DupType=.
ch09	38142466	SNP287155	A	C	.	PASS	END=38142466;ChrB=ch09;StartB=45627350;EndB=45627350;Parent=INV304;VarType=ShV;DupType=.
ch09	38142468	SNP287156	A	C	.	PASS	END=38142468;ChrB=ch09;StartB=45627348;EndB=45627348;Parent=INV304;VarType=ShV;DupType=.
ch09	38142484	SNP287157	A	T	.	PASS	END=38142484;ChrB=ch09;StartB=45627332;EndB=45627332;Parent=INV304;VarType=ShV;DupType=.
ch09	38142505	SNP287158	T	C	.	PASS	END=38142505;ChrB=ch09;StartB=45627311;EndB=45627311;Parent=INV304;VarType=ShV;DupType=.
ch09	38142527	SNP287159	A	G	.	PASS	END=38142527;ChrB=ch09;StartB=45627289;EndB=45627289;Parent=INV304;VarType=ShV;DupType=.
ch09	38142531	INS287160	C	CA	.	PASS	END=38142531;ChrB=ch09;StartB=45627285;EndB=45627284;Parent=INV304;VarType=ShV;DupType=.
ch09	38142534	SNP287161	T	A	.	PASS	END=38142534;ChrB=ch09;StartB=45627281;EndB=45627281;Parent=INV304;VarType=ShV;DupType=.
ch09	38142542	SNP287162	C	A	.	PASS	END=38142542;ChrB=ch09;StartB=45627273;EndB=45627273;Parent=INV304;VarType=ShV;DupType=.
ch09	38142597	SNP287163	A	C	.	PASS	END=38142597;ChrB=ch09;StartB=45627218;EndB=45627218;Parent=INV304;VarType=ShV;DupType=.
ch09	38142634	SNP287164	A	C	.	PASS	END=38142634;ChrB=ch09;StartB=45627181;EndB=45627181;Parent=INV304;VarType=ShV;DupType=.
ch09	38142639	SNP287165	T	C	.	PASS	END=38142639;ChrB=ch09;StartB=45627176;EndB=45627176;Parent=INV304;VarType=ShV;DupType=.
ch09	38142648	SNP287166	G	C	.	PASS	END=38142648;ChrB=ch09;StartB=45627167;EndB=45627167;Parent=INV304;VarType=ShV;DupType=.
ch09	38142668	SNP287167	G	A	.	PASS	END=38142668;ChrB=ch09;StartB=45627147;EndB=45627147;Parent=INV304;VarType=ShV;DupType=.
ch09	38142671	SNP287168	A	T	.	PASS	END=38142671;ChrB=ch09;StartB=45627144;EndB=45627144;Parent=INV304;VarType=ShV;DupType=.
ch09	38142708	SNP287169	T	G	.	PASS	END=38142708;ChrB=ch09;StartB=45627107;EndB=45627107;Parent=INV304;VarType=ShV;DupType=.
ch09	38142709	SNP287170	T	A	.	PASS	END=38142709;ChrB=ch09;StartB=45627106;EndB=45627106;Parent=INV304;VarType=ShV;DupType=.
ch09	38142769	SNP287171	A	T	.	PASS	END=38142769;ChrB=ch09;StartB=45627046;EndB=45627046;Parent=INV304;VarType=ShV;DupType=.
ch09	38142780	SNP287172	T	C	.	PASS	END=38142780;ChrB=ch09;StartB=45627035;EndB=45627035;Parent=INV304;VarType=ShV;DupType=.
ch09	38142810	SNP287173	A	T	.	PASS	END=38142810;ChrB=ch09;StartB=45627005;EndB=45627005;Parent=INV304;VarType=ShV;DupType=.
ch09	38142821	SNP287174	A	T	.	PASS	END=38142821;ChrB=ch09;StartB=45626994;EndB=45626994;Parent=INV304;VarType=ShV;DupType=.
ch09	38142826	SNP287175	T	A	.	PASS	END=38142826;ChrB=ch09;StartB=45626989;EndB=45626989;Parent=INV304;VarType=ShV;DupType=.
ch09	38142839	SNP287176	C	T	.	PASS	END=38142839;ChrB=ch09;StartB=45626976;EndB=45626976;Parent=INV304;VarType=ShV;DupType=.
ch09	38142853	SNP287177	C	G	.	PASS	END=38142853;ChrB=ch09;StartB=45626962;EndB=45626962;Parent=INV304;VarType=ShV;DupType=.
ch09	38142856	SNP287178	A	G	.	PASS	END=38142856;ChrB=ch09;StartB=45626959;EndB=45626959;Parent=INV304;VarType=ShV;DupType=.
ch09	38142865	SNP287179	A	G	.	PASS	END=38142865;ChrB=ch09;StartB=45626950;EndB=45626950;Parent=INV304;VarType=ShV;DupType=.
ch09	38142880	SNP287180	A	G	.	PASS	END=38142880;ChrB=ch09;StartB=45626935;EndB=45626935;Parent=INV304;VarType=ShV;DupType=.
ch09	38142885	SNP287181	T	C	.	PASS	END=38142885;ChrB=ch09;StartB=45626930;EndB=45626930;Parent=INV304;VarType=ShV;DupType=.
ch09	38142887	SNP287182	G	A	.	PASS	END=38142887;ChrB=ch09;StartB=45626928;EndB=45626928;Parent=INV304;VarType=ShV;DupType=.
ch09	38142896	SNP287183	A	G	.	PASS	END=38142896;ChrB=ch09;StartB=45626919;EndB=45626919;Parent=INV304;VarType=ShV;DupType=.
ch09	38142928	SNP287184	C	A	.	PASS	END=38142928;ChrB=ch09;StartB=45626887;EndB=45626887;Parent=INV304;VarType=ShV;DupType=.
ch09	38142938	SNP287185	C	G	.	PASS	END=38142938;ChrB=ch09;StartB=45626877;EndB=45626877;Parent=INV304;VarType=ShV;DupType=.
ch09	38142965	SNP287186	T	G	.	PASS	END=38142965;ChrB=ch09;StartB=45626850;EndB=45626850;Parent=INV304;VarType=ShV;DupType=.
ch09	38142972	SNP287187	T	G	.	PASS	END=38142972;ChrB=ch09;StartB=45626843;EndB=45626843;Parent=INV304;VarType=ShV;DupType=.
ch09	38142993	SNP287188	A	G	.	PASS	END=38142993;ChrB=ch09;StartB=45626822;EndB=45626822;Parent=INV304;VarType=ShV;DupType=.
ch09	38143020	INS287189	C	CC	.	PASS	END=38143020;ChrB=ch09;StartB=45626795;EndB=45626794;Parent=INV304;VarType=ShV;DupType=.
ch09	38143020	INS287190	C	CA	.	PASS	END=38143020;ChrB=ch09;StartB=45626794;EndB=45626793;Parent=INV304;VarType=ShV;DupType=.
ch09	38143029	SNP287191	G	T	.	PASS	END=38143029;ChrB=ch09;StartB=45626784;EndB=45626784;Parent=INV304;VarType=ShV;DupType=.
ch09	38143042	SNP287192	G	T	.	PASS	END=38143042;ChrB=ch09;StartB=45626771;EndB=45626771;Parent=INV304;VarType=ShV;DupType=.
ch09	38143067	SNP287193	G	C	.	PASS	END=38143067;ChrB=ch09;StartB=45626746;EndB=45626746;Parent=INV304;VarType=ShV;DupType=.
ch09	38143095	SNP287194	C	A	.	PASS	END=38143095;ChrB=ch09;StartB=45626718;EndB=45626718;Parent=INV304;VarType=ShV;DupType=.
ch09	38143099	SNP287195	A	G	.	PASS	END=38143099;ChrB=ch09;StartB=45626714;EndB=45626714;Parent=INV304;VarType=ShV;DupType=.
ch09	38143136	SNP287196	C	T	.	PASS	END=38143136;ChrB=ch09;StartB=45626677;EndB=45626677;Parent=INV304;VarType=ShV;DupType=.
ch09	38143149	SNP287197	G	A	.	PASS	END=38143149;ChrB=ch09;StartB=45626664;EndB=45626664;Parent=INV304;VarType=ShV;DupType=.
ch09	38143158	SNP287198	A	G	.	PASS	END=38143158;ChrB=ch09;StartB=45626655;EndB=45626655;Parent=INV304;VarType=ShV;DupType=.
ch09	38143187	SNP287199	T	A	.	PASS	END=38143187;ChrB=ch09;StartB=45626626;EndB=45626626;Parent=INV304;VarType=ShV;DupType=.
ch09	38143212	SNP287200	A	C	.	PASS	END=38143212;ChrB=ch09;StartB=45626601;EndB=45626601;Parent=INV304;VarType=ShV;DupType=.
ch09	38143248	DEL287201	CT	C	.	PASS	END=38143249;ChrB=ch09;StartB=45626566;EndB=45626566;Parent=INV304;VarType=ShV;DupType=.
ch09	38143287	SNP287202	G	A	.	PASS	END=38143287;ChrB=ch09;StartB=45626527;EndB=45626527;Parent=INV304;VarType=ShV;DupType=.
ch09	38143320	HDR1231	N	<HDR>	.	PASS	END=38143401;ChrB=ch09;StartB=45626494;EndB=45626414;Parent=INV304;VarType=ShV;DupType=.
ch09	38143402	INVAL1775	N	<INVAL>	.	PASS	END=38146348;ChrB=ch09;StartB=45626413;EndB=45623427;Parent=INV304;VarType=.;DupType=.
ch09	38143423	SNP287203	A	G	.	PASS	END=38143423;ChrB=ch09;StartB=45626392;EndB=45626392;Parent=INV304;VarType=ShV;DupType=.
ch09	38143425	SNP287204	A	G	.	PASS	END=38143425;ChrB=ch09;StartB=45626390;EndB=45626390;Parent=INV304;VarType=ShV;DupType=.
ch09	38143473	SNP287205	C	T	.	PASS	END=38143473;ChrB=ch09;StartB=45626342;EndB=45626342;Parent=INV304;VarType=ShV;DupType=.
ch09	38143490	SNP287206	T	G	.	PASS	END=38143490;ChrB=ch09;StartB=45626325;EndB=45626325;Parent=INV304;VarType=ShV;DupType=.
ch09	38143511	SNP287207	A	T	.	PASS	END=38143511;ChrB=ch09;StartB=45626304;EndB=45626304;Parent=INV304;VarType=ShV;DupType=.
ch09	38143516	SNP287208	T	A	.	PASS	END=38143516;ChrB=ch09;StartB=45626299;EndB=45626299;Parent=INV304;VarType=ShV;DupType=.
ch09	38143550	SNP287209	T	C	.	PASS	END=38143550;ChrB=ch09;StartB=45626265;EndB=45626265;Parent=INV304;VarType=ShV;DupType=.
ch09	38143555	SNP287210	C	T	.	PASS	END=38143555;ChrB=ch09;StartB=45626260;EndB=45626260;Parent=INV304;VarType=ShV;DupType=.
ch09	38143557	SNP287211	G	T	.	PASS	END=38143557;ChrB=ch09;StartB=45626258;EndB=45626258;Parent=INV304;VarType=ShV;DupType=.
ch09	38143569	SNP287212	T	A	.	PASS	END=38143569;ChrB=ch09;StartB=45626246;EndB=45626246;Parent=INV304;VarType=ShV;DupType=.
ch09	38143573	SNP287213	A	G	.	PASS	END=38143573;ChrB=ch09;StartB=45626242;EndB=45626242;Parent=INV304;VarType=ShV;DupType=.
ch09	38143579	SNP287214	A	G	.	PASS	END=38143579;ChrB=ch09;StartB=45626236;EndB=45626236;Parent=INV304;VarType=ShV;DupType=.
ch09	38143584	SNP287215	A	C	.	PASS	END=38143584;ChrB=ch09;StartB=45626231;EndB=45626231;Parent=INV304;VarType=ShV;DupType=.
ch09	38143613	SNP287216	G	C	.	PASS	END=38143613;ChrB=ch09;StartB=45626202;EndB=45626202;Parent=INV304;VarType=ShV;DupType=.
ch09	38143614	SNP287217	C	T	.	PASS	END=38143614;ChrB=ch09;StartB=45626201;EndB=45626201;Parent=INV304;VarType=ShV;DupType=.
ch09	38143649	SNP287218	T	A	.	PASS	END=38143649;ChrB=ch09;StartB=45626166;EndB=45626166;Parent=INV304;VarType=ShV;DupType=.
ch09	38143671	SNP287219	A	T	.	PASS	END=38143671;ChrB=ch09;StartB=45626144;EndB=45626144;Parent=INV304;VarType=ShV;DupType=.
ch09	38143675	SNP287220	G	A	.	PASS	END=38143675;ChrB=ch09;StartB=45626140;EndB=45626140;Parent=INV304;VarType=ShV;DupType=.
ch09	38143679	SNP287221	T	G	.	PASS	END=38143679;ChrB=ch09;StartB=45626136;EndB=45626136;Parent=INV304;VarType=ShV;DupType=.
ch09	38143681	SNP287222	C	T	.	PASS	END=38143681;ChrB=ch09;StartB=45626134;EndB=45626134;Parent=INV304;VarType=ShV;DupType=.
ch09	38143716	SNP287223	G	C	.	PASS	END=38143716;ChrB=ch09;StartB=45626099;EndB=45626099;Parent=INV304;VarType=ShV;DupType=.
ch09	38143768	SNP287224	G	C	.	PASS	END=38143768;ChrB=ch09;StartB=45626047;EndB=45626047;Parent=INV304;VarType=ShV;DupType=.
ch09	38143777	SNP287225	C	G	.	PASS	END=38143777;ChrB=ch09;StartB=45626038;EndB=45626038;Parent=INV304;VarType=ShV;DupType=.
ch09	38143783	SNP287226	A	G	.	PASS	END=38143783;ChrB=ch09;StartB=45626032;EndB=45626032;Parent=INV304;VarType=ShV;DupType=.
ch09	38143793	SNP287227	C	T	.	PASS	END=38143793;ChrB=ch09;StartB=45626022;EndB=45626022;Parent=INV304;VarType=ShV;DupType=.
ch09	38143807	INS287228	C	CA	.	PASS	END=38143807;ChrB=ch09;StartB=45626008;EndB=45626007;Parent=INV304;VarType=ShV;DupType=.
ch09	38143807	INS287229	C	CA	.	PASS	END=38143807;ChrB=ch09;StartB=45626007;EndB=45626006;Parent=INV304;VarType=ShV;DupType=.
ch09	38143807	INS287230	C	CT	.	PASS	END=38143807;ChrB=ch09;StartB=45626006;EndB=45626005;Parent=INV304;VarType=ShV;DupType=.
ch09	38143807	INS287231	C	CC	.	PASS	END=38143807;ChrB=ch09;StartB=45626005;EndB=45626004;Parent=INV304;VarType=ShV;DupType=.
ch09	38143807	INS287232	C	CT	.	PASS	END=38143807;ChrB=ch09;StartB=45626004;EndB=45626003;Parent=INV304;VarType=ShV;DupType=.
ch09	38143807	INS287233	C	CT	.	PASS	END=38143807;ChrB=ch09;StartB=45626003;EndB=45626002;Parent=INV304;VarType=ShV;DupType=.
ch09	38143807	INS287234	C	CT	.	PASS	END=38143807;ChrB=ch09;StartB=45626002;EndB=45626001;Parent=INV304;VarType=ShV;DupType=.
ch09	38143807	INS287235	C	CT	.	PASS	END=38143807;ChrB=ch09;StartB=45626001;EndB=45626000;Parent=INV304;VarType=ShV;DupType=.
ch09	38143807	INS287236	C	CC	.	PASS	END=38143807;ChrB=ch09;StartB=45626000;EndB=45625999;Parent=INV304;VarType=ShV;DupType=.
ch09	38143807	INS287237	C	CA	.	PASS	END=38143807;ChrB=ch09;StartB=45625999;EndB=45625998;Parent=INV304;VarType=ShV;DupType=.
ch09	38143807	INS287238	C	CC	.	PASS	END=38143807;ChrB=ch09;StartB=45625998;EndB=45625997;Parent=INV304;VarType=ShV;DupType=.
ch09	38143807	INS287239	C	CA	.	PASS	END=38143807;ChrB=ch09;StartB=45625997;EndB=45625996;Parent=INV304;VarType=ShV;DupType=.
ch09	38143807	INS287240	C	CA	.	PASS	END=38143807;ChrB=ch09;StartB=45625996;EndB=45625995;Parent=INV304;VarType=ShV;DupType=.
ch09	38143807	INS287241	C	CC	.	PASS	END=38143807;ChrB=ch09;StartB=45625995;EndB=45625994;Parent=INV304;VarType=ShV;DupType=.
ch09	38143807	INS287242	C	CC	.	PASS	END=38143807;ChrB=ch09;StartB=45625994;EndB=45625993;Parent=INV304;VarType=ShV;DupType=.
ch09	38143807	INS287243	C	CA	.	PASS	END=38143807;ChrB=ch09;StartB=45625993;EndB=45625992;Parent=INV304;VarType=ShV;DupType=.
ch09	38143807	INS287244	C	CC	.	PASS	END=38143807;ChrB=ch09;StartB=45625992;EndB=45625991;Parent=INV304;VarType=ShV;DupType=.
ch09	38143807	INS287245	C	CA	.	PASS	END=38143807;ChrB=ch09;StartB=45625991;EndB=45625990;Parent=INV304;VarType=ShV;DupType=.
ch09	38143807	INS287246	C	CC	.	PASS	END=38143807;ChrB=ch09;StartB=45625990;EndB=45625989;Parent=INV304;VarType=ShV;DupType=.
ch09	38143807	INS287247	C	CA	.	PASS	END=38143807;ChrB=ch09;StartB=45625989;EndB=45625988;Parent=INV304;VarType=ShV;DupType=.
ch09	38143807	INS287248	C	CT	.	PASS	END=38143807;ChrB=ch09;StartB=45625988;EndB=45625987;Parent=INV304;VarType=ShV;DupType=.
ch09	38143807	INS287249	C	CA	.	PASS	END=38143807;ChrB=ch09;StartB=45625987;EndB=45625986;Parent=INV304;VarType=ShV;DupType=.
ch09	38143807	INS287250	C	CT	.	PASS	END=38143807;ChrB=ch09;StartB=45625986;EndB=45625985;Parent=INV304;VarType=ShV;DupType=.
ch09	38143807	INS287251	C	CA	.	PASS	END=38143807;ChrB=ch09;StartB=45625985;EndB=45625984;Parent=INV304;VarType=ShV;DupType=.
ch09	38143807	INS287252	C	CG	.	PASS	END=38143807;ChrB=ch09;StartB=45625984;EndB=45625983;Parent=INV304;VarType=ShV;DupType=.
ch09	38143807	INS287253	C	CA	.	PASS	END=38143807;ChrB=ch09;StartB=45625983;EndB=45625982;Parent=INV304;VarType=ShV;DupType=.
ch09	38143807	INS287254	C	CA	.	PASS	END=38143807;ChrB=ch09;StartB=45625982;EndB=45625981;Parent=INV304;VarType=ShV;DupType=.
ch09	38143807	INS287255	C	CT	.	PASS	END=38143807;ChrB=ch09;StartB=45625981;EndB=45625980;Parent=INV304;VarType=ShV;DupType=.
ch09	38143807	INS287256	C	CA	.	PASS	END=38143807;ChrB=ch09;StartB=45625980;EndB=45625979;Parent=INV304;VarType=ShV;DupType=.
ch09	38143807	INS287257	C	CA	.	PASS	END=38143807;ChrB=ch09;StartB=45625979;EndB=45625978;Parent=INV304;VarType=ShV;DupType=.
ch09	38143807	INS287258	C	CT	.	PASS	END=38143807;ChrB=ch09;StartB=45625978;EndB=45625977;Parent=INV304;VarType=ShV;DupType=.
ch09	38143807	INS287259	C	CG	.	PASS	END=38143807;ChrB=ch09;StartB=45625977;EndB=45625976;Parent=INV304;VarType=ShV;DupType=.
ch09	38143807	INS287260	C	CT	.	PASS	END=38143807;ChrB=ch09;StartB=45625976;EndB=45625975;Parent=INV304;VarType=ShV;DupType=.
ch09	38143807	INS287261	C	CT	.	PASS	END=38143807;ChrB=ch09;StartB=45625975;EndB=45625974;Parent=INV304;VarType=ShV;DupType=.
ch09	38143807	INS287262	C	CG	.	PASS	END=38143807;ChrB=ch09;StartB=45625974;EndB=45625973;Parent=INV304;VarType=ShV;DupType=.
ch09	38143807	INS287263	C	CC	.	PASS	END=38143807;ChrB=ch09;StartB=45625973;EndB=45625972;Parent=INV304;VarType=ShV;DupType=.
ch09	38143807	INS287264	C	CT	.	PASS	END=38143807;ChrB=ch09;StartB=45625972;EndB=45625971;Parent=INV304;VarType=ShV;DupType=.
ch09	38143807	INS287265	C	CT	.	PASS	END=38143807;ChrB=ch09;StartB=45625971;EndB=45625970;Parent=INV304;VarType=ShV;DupType=.
ch09	38143807	INS287266	C	CT	.	PASS	END=38143807;ChrB=ch09;StartB=45625970;EndB=45625969;Parent=INV304;VarType=ShV;DupType=.
ch09	38143807	INS287267	C	CT	.	PASS	END=38143807;ChrB=ch09;StartB=45625969;EndB=45625968;Parent=INV304;VarType=ShV;DupType=.
ch09	38143807	INS287268	C	CG	.	PASS	END=38143807;ChrB=ch09;StartB=45625968;EndB=45625967;Parent=INV304;VarType=ShV;DupType=.
ch09	38143807	INS287269	C	CT	.	PASS	END=38143807;ChrB=ch09;StartB=45625967;EndB=45625966;Parent=INV304;VarType=ShV;DupType=.
ch09	38143807	INS287270	C	CA	.	PASS	END=38143807;ChrB=ch09;StartB=45625966;EndB=45625965;Parent=INV304;VarType=ShV;DupType=.
ch09	38143807	INS287271	C	CT	.	PASS	END=38143807;ChrB=ch09;StartB=45625965;EndB=45625964;Parent=INV304;VarType=ShV;DupType=.
ch09	38143807	INS287272	C	CC	.	PASS	END=38143807;ChrB=ch09;StartB=45625964;EndB=45625963;Parent=INV304;VarType=ShV;DupType=.
ch09	38143807	INS287273	C	CC	.	PASS	END=38143807;ChrB=ch09;StartB=45625963;EndB=45625962;Parent=INV304;VarType=ShV;DupType=.
ch09	38143807	INS287274	C	CG	.	PASS	END=38143807;ChrB=ch09;StartB=45625962;EndB=45625961;Parent=INV304;VarType=ShV;DupType=.
ch09	38143807	INS287275	C	CA	.	PASS	END=38143807;ChrB=ch09;StartB=45625961;EndB=45625960;Parent=INV304;VarType=ShV;DupType=.
ch09	38143807	INS287276	C	CG	.	PASS	END=38143807;ChrB=ch09;StartB=45625960;EndB=45625959;Parent=INV304;VarType=ShV;DupType=.
ch09	38143807	INS287277	C	CG	.	PASS	END=38143807;ChrB=ch09;StartB=45625959;EndB=45625958;Parent=INV304;VarType=ShV;DupType=.
ch09	38143807	INS287278	C	CC	.	PASS	END=38143807;ChrB=ch09;StartB=45625958;EndB=45625957;Parent=INV304;VarType=ShV;DupType=.
ch09	38143807	INS287279	C	CA	.	PASS	END=38143807;ChrB=ch09;StartB=45625957;EndB=45625956;Parent=INV304;VarType=ShV;DupType=.
ch09	38143835	SNP287280	C	G	.	PASS	END=38143835;ChrB=ch09;StartB=45625928;EndB=45625928;Parent=INV304;VarType=ShV;DupType=.
ch09	38143838	SNP287281	T	C	.	PASS	END=38143838;ChrB=ch09;StartB=45625925;EndB=45625925;Parent=INV304;VarType=ShV;DupType=.
ch09	38143846	SNP287282	C	T	.	PASS	END=38143846;ChrB=ch09;StartB=45625917;EndB=45625917;Parent=INV304;VarType=ShV;DupType=.
ch09	38143849	SNP287283	G	T	.	PASS	END=38143849;ChrB=ch09;StartB=45625914;EndB=45625914;Parent=INV304;VarType=ShV;DupType=.
ch09	38143860	SNP287284	A	T	.	PASS	END=38143860;ChrB=ch09;StartB=45625903;EndB=45625903;Parent=INV304;VarType=ShV;DupType=.
ch09	38143956	SNP287285	C	T	.	PASS	END=38143956;ChrB=ch09;StartB=45625807;EndB=45625807;Parent=INV304;VarType=ShV;DupType=.
ch09	38143981	SNP287286	A	G	.	PASS	END=38143981;ChrB=ch09;StartB=45625782;EndB=45625782;Parent=INV304;VarType=ShV;DupType=.
ch09	38143998	SNP287287	G	T	.	PASS	END=38143998;ChrB=ch09;StartB=45625765;EndB=45625765;Parent=INV304;VarType=ShV;DupType=.
ch09	38144001	SNP287288	A	G	.	PASS	END=38144001;ChrB=ch09;StartB=45625762;EndB=45625762;Parent=INV304;VarType=ShV;DupType=.
ch09	38144003	DEL287289	AC	A	.	PASS	END=38144004;ChrB=ch09;StartB=45625761;EndB=45625761;Parent=INV304;VarType=ShV;DupType=.
ch09	38144011	SNP287290	A	G	.	PASS	END=38144011;ChrB=ch09;StartB=45625753;EndB=45625753;Parent=INV304;VarType=ShV;DupType=.
ch09	38144057	SNP287291	T	C	.	PASS	END=38144057;ChrB=ch09;StartB=45625707;EndB=45625707;Parent=INV304;VarType=ShV;DupType=.
ch09	38144070	SNP287292	G	T	.	PASS	END=38144070;ChrB=ch09;StartB=45625694;EndB=45625694;Parent=INV304;VarType=ShV;DupType=.
ch09	38144092	SNP287293	A	G	.	PASS	END=38144092;ChrB=ch09;StartB=45625672;EndB=45625672;Parent=INV304;VarType=ShV;DupType=.
ch09	38144109	DEL287294	TCCCCCC	T	.	PASS	END=38144115;ChrB=ch09;StartB=45625656;EndB=45625656;Parent=INV304;VarType=ShV;DupType=.
ch09	38144122	SNP287295	T	C	.	PASS	END=38144122;ChrB=ch09;StartB=45625648;EndB=45625648;Parent=INV304;VarType=ShV;DupType=.
ch09	38144125	SNP287296	A	T	.	PASS	END=38144125;ChrB=ch09;StartB=45625645;EndB=45625645;Parent=INV304;VarType=ShV;DupType=.
ch09	38144156	SNP287297	C	A	.	PASS	END=38144156;ChrB=ch09;StartB=45625614;EndB=45625614;Parent=INV304;VarType=ShV;DupType=.
ch09	38144160	SNP287298	T	G	.	PASS	END=38144160;ChrB=ch09;StartB=45625610;EndB=45625610;Parent=INV304;VarType=ShV;DupType=.
ch09	38144161	SNP287299	G	C	.	PASS	END=38144161;ChrB=ch09;StartB=45625609;EndB=45625609;Parent=INV304;VarType=ShV;DupType=.
ch09	38144186	SNP287300	G	A	.	PASS	END=38144186;ChrB=ch09;StartB=45625584;EndB=45625584;Parent=INV304;VarType=ShV;DupType=.
ch09	38144204	SNP287301	T	C	.	PASS	END=38144204;ChrB=ch09;StartB=45625566;EndB=45625566;Parent=INV304;VarType=ShV;DupType=.
ch09	38144207	SNP287302	C	A	.	PASS	END=38144207;ChrB=ch09;StartB=45625563;EndB=45625563;Parent=INV304;VarType=ShV;DupType=.
ch09	38144220	SNP287303	C	G	.	PASS	END=38144220;ChrB=ch09;StartB=45625550;EndB=45625550;Parent=INV304;VarType=ShV;DupType=.
ch09	38144254	SNP287304	C	T	.	PASS	END=38144254;ChrB=ch09;StartB=45625516;EndB=45625516;Parent=INV304;VarType=ShV;DupType=.
ch09	38144259	SNP287305	G	A	.	PASS	END=38144259;ChrB=ch09;StartB=45625511;EndB=45625511;Parent=INV304;VarType=ShV;DupType=.
ch09	38144279	SNP287306	C	T	.	PASS	END=38144279;ChrB=ch09;StartB=45625491;EndB=45625491;Parent=INV304;VarType=ShV;DupType=.
ch09	38144287	SNP287307	T	C	.	PASS	END=38144287;ChrB=ch09;StartB=45625483;EndB=45625483;Parent=INV304;VarType=ShV;DupType=.
ch09	38144288	SNP287308	A	G	.	PASS	END=38144288;ChrB=ch09;StartB=45625482;EndB=45625482;Parent=INV304;VarType=ShV;DupType=.
ch09	38144309	SNP287309	C	T	.	PASS	END=38144309;ChrB=ch09;StartB=45625461;EndB=45625461;Parent=INV304;VarType=ShV;DupType=.
ch09	38144318	SNP287310	C	A	.	PASS	END=38144318;ChrB=ch09;StartB=45625452;EndB=45625452;Parent=INV304;VarType=ShV;DupType=.
ch09	38144372	SNP287311	T	C	.	PASS	END=38144372;ChrB=ch09;StartB=45625398;EndB=45625398;Parent=INV304;VarType=ShV;DupType=.
ch09	38144402	SNP287312	T	G	.	PASS	END=38144402;ChrB=ch09;StartB=45625368;EndB=45625368;Parent=INV304;VarType=ShV;DupType=.
ch09	38144434	SNP287313	A	T	.	PASS	END=38144434;ChrB=ch09;StartB=45625336;EndB=45625336;Parent=INV304;VarType=ShV;DupType=.
ch09	38144436	SNP287314	T	C	.	PASS	END=38144436;ChrB=ch09;StartB=45625334;EndB=45625334;Parent=INV304;VarType=ShV;DupType=.
ch09	38144443	SNP287315	G	C	.	PASS	END=38144443;ChrB=ch09;StartB=45625327;EndB=45625327;Parent=INV304;VarType=ShV;DupType=.
ch09	38144461	SNP287316	T	G	.	PASS	END=38144461;ChrB=ch09;StartB=45625309;EndB=45625309;Parent=INV304;VarType=ShV;DupType=.
ch09	38144469	SNP287317	T	C	.	PASS	END=38144469;ChrB=ch09;StartB=45625301;EndB=45625301;Parent=INV304;VarType=ShV;DupType=.
ch09	38144480	SNP287318	T	A	.	PASS	END=38144480;ChrB=ch09;StartB=45625290;EndB=45625290;Parent=INV304;VarType=ShV;DupType=.
ch09	38144501	SNP287319	G	C	.	PASS	END=38144501;ChrB=ch09;StartB=45625269;EndB=45625269;Parent=INV304;VarType=ShV;DupType=.
ch09	38144505	SNP287320	A	G	.	PASS	END=38144505;ChrB=ch09;StartB=45625265;EndB=45625265;Parent=INV304;VarType=ShV;DupType=.
ch09	38144525	SNP287321	A	C	.	PASS	END=38144525;ChrB=ch09;StartB=45625245;EndB=45625245;Parent=INV304;VarType=ShV;DupType=.
ch09	38144535	SNP287322	G	T	.	PASS	END=38144535;ChrB=ch09;StartB=45625235;EndB=45625235;Parent=INV304;VarType=ShV;DupType=.
ch09	38144540	SNP287323	T	G	.	PASS	END=38144540;ChrB=ch09;StartB=45625230;EndB=45625230;Parent=INV304;VarType=ShV;DupType=.
ch09	38144553	SNP287324	T	C	.	PASS	END=38144553;ChrB=ch09;StartB=45625217;EndB=45625217;Parent=INV304;VarType=ShV;DupType=.
ch09	38144558	SNP287325	A	T	.	PASS	END=38144558;ChrB=ch09;StartB=45625212;EndB=45625212;Parent=INV304;VarType=ShV;DupType=.
ch09	38144572	SNP287326	T	G	.	PASS	END=38144572;ChrB=ch09;StartB=45625198;EndB=45625198;Parent=INV304;VarType=ShV;DupType=.
ch09	38144577	SNP287327	C	A	.	PASS	END=38144577;ChrB=ch09;StartB=45625193;EndB=45625193;Parent=INV304;VarType=ShV;DupType=.
ch09	38144604	SNP287328	T	C	.	PASS	END=38144604;ChrB=ch09;StartB=45625166;EndB=45625166;Parent=INV304;VarType=ShV;DupType=.
ch09	38144630	SNP287329	C	A	.	PASS	END=38144630;ChrB=ch09;StartB=45625140;EndB=45625140;Parent=INV304;VarType=ShV;DupType=.
ch09	38144636	SNP287330	C	A	.	PASS	END=38144636;ChrB=ch09;StartB=45625134;EndB=45625134;Parent=INV304;VarType=ShV;DupType=.
ch09	38144639	SNP287331	G	C	.	PASS	END=38144639;ChrB=ch09;StartB=45625131;EndB=45625131;Parent=INV304;VarType=ShV;DupType=.
ch09	38144665	SNP287332	T	G	.	PASS	END=38144665;ChrB=ch09;StartB=45625105;EndB=45625105;Parent=INV304;VarType=ShV;DupType=.
ch09	38144672	SNP287333	T	G	.	PASS	END=38144672;ChrB=ch09;StartB=45625098;EndB=45625098;Parent=INV304;VarType=ShV;DupType=.
ch09	38144681	SNP287334	G	A	.	PASS	END=38144681;ChrB=ch09;StartB=45625089;EndB=45625089;Parent=INV304;VarType=ShV;DupType=.
ch09	38144702	SNP287335	A	C	.	PASS	END=38144702;ChrB=ch09;StartB=45625068;EndB=45625068;Parent=INV304;VarType=ShV;DupType=.
ch09	38144710	INS287336	T	TT	.	PASS	END=38144710;ChrB=ch09;StartB=45625060;EndB=45625059;Parent=INV304;VarType=ShV;DupType=.
ch09	38144710	INS287337	T	TG	.	PASS	END=38144710;ChrB=ch09;StartB=45625059;EndB=45625058;Parent=INV304;VarType=ShV;DupType=.
ch09	38144710	INS287338	T	TG	.	PASS	END=38144710;ChrB=ch09;StartB=45625058;EndB=45625057;Parent=INV304;VarType=ShV;DupType=.
ch09	38144733	SNP287339	C	T	.	PASS	END=38144733;ChrB=ch09;StartB=45625034;EndB=45625034;Parent=INV304;VarType=ShV;DupType=.
ch09	38144734	SNP287340	A	G	.	PASS	END=38144734;ChrB=ch09;StartB=45625033;EndB=45625033;Parent=INV304;VarType=ShV;DupType=.
ch09	38144769	SNP287341	A	G	.	PASS	END=38144769;ChrB=ch09;StartB=45624998;EndB=45624998;Parent=INV304;VarType=ShV;DupType=.
ch09	38144788	SNP287342	A	G	.	PASS	END=38144788;ChrB=ch09;StartB=45624979;EndB=45624979;Parent=INV304;VarType=ShV;DupType=.
ch09	38144790	SNP287343	C	T	.	PASS	END=38144790;ChrB=ch09;StartB=45624977;EndB=45624977;Parent=INV304;VarType=ShV;DupType=.
ch09	38144802	SNP287344	A	C	.	PASS	END=38144802;ChrB=ch09;StartB=45624965;EndB=45624965;Parent=INV304;VarType=ShV;DupType=.
ch09	38144813	SNP287345	G	T	.	PASS	END=38144813;ChrB=ch09;StartB=45624954;EndB=45624954;Parent=INV304;VarType=ShV;DupType=.
ch09	38144920	SNP287346	G	C	.	PASS	END=38144920;ChrB=ch09;StartB=45624847;EndB=45624847;Parent=INV304;VarType=ShV;DupType=.
ch09	38144925	SNP287347	C	A	.	PASS	END=38144925;ChrB=ch09;StartB=45624842;EndB=45624842;Parent=INV304;VarType=ShV;DupType=.
ch09	38144937	SNP287348	T	C	.	PASS	END=38144937;ChrB=ch09;StartB=45624830;EndB=45624830;Parent=INV304;VarType=ShV;DupType=.
ch09	38144953	SNP287349	G	A	.	PASS	END=38144953;ChrB=ch09;StartB=45624814;EndB=45624814;Parent=INV304;VarType=ShV;DupType=.
ch09	38144993	SNP287350	G	T	.	PASS	END=38144993;ChrB=ch09;StartB=45624774;EndB=45624774;Parent=INV304;VarType=ShV;DupType=.
ch09	38144998	SNP287351	G	A	.	PASS	END=38144998;ChrB=ch09;StartB=45624769;EndB=45624769;Parent=INV304;VarType=ShV;DupType=.
ch09	38145000	SNP287352	T	A	.	PASS	END=38145000;ChrB=ch09;StartB=45624767;EndB=45624767;Parent=INV304;VarType=ShV;DupType=.
ch09	38145003	SNP287353	G	C	.	PASS	END=38145003;ChrB=ch09;StartB=45624764;EndB=45624764;Parent=INV304;VarType=ShV;DupType=.
ch09	38145004	SNP287354	A	G	.	PASS	END=38145004;ChrB=ch09;StartB=45624763;EndB=45624763;Parent=INV304;VarType=ShV;DupType=.
ch09	38145018	SNP287355	A	C	.	PASS	END=38145018;ChrB=ch09;StartB=45624749;EndB=45624749;Parent=INV304;VarType=ShV;DupType=.
ch09	38145051	SNP287356	T	A	.	PASS	END=38145051;ChrB=ch09;StartB=45624716;EndB=45624716;Parent=INV304;VarType=ShV;DupType=.
ch09	38145065	SNP287357	A	G	.	PASS	END=38145065;ChrB=ch09;StartB=45624702;EndB=45624702;Parent=INV304;VarType=ShV;DupType=.
ch09	38145074	SNP287358	T	C	.	PASS	END=38145074;ChrB=ch09;StartB=45624693;EndB=45624693;Parent=INV304;VarType=ShV;DupType=.
ch09	38145109	SNP287359	G	T	.	PASS	END=38145109;ChrB=ch09;StartB=45624658;EndB=45624658;Parent=INV304;VarType=ShV;DupType=.
ch09	38145117	SNP287360	G	C	.	PASS	END=38145117;ChrB=ch09;StartB=45624650;EndB=45624650;Parent=INV304;VarType=ShV;DupType=.
ch09	38145126	SNP287361	T	G	.	PASS	END=38145126;ChrB=ch09;StartB=45624641;EndB=45624641;Parent=INV304;VarType=ShV;DupType=.
ch09	38145138	SNP287362	A	T	.	PASS	END=38145138;ChrB=ch09;StartB=45624629;EndB=45624629;Parent=INV304;VarType=ShV;DupType=.
ch09	38145140	SNP287363	A	T	.	PASS	END=38145140;ChrB=ch09;StartB=45624627;EndB=45624627;Parent=INV304;VarType=ShV;DupType=.
ch09	38145143	SNP287364	T	C	.	PASS	END=38145143;ChrB=ch09;StartB=45624624;EndB=45624624;Parent=INV304;VarType=ShV;DupType=.
ch09	38145159	SNP287365	A	T	.	PASS	END=38145159;ChrB=ch09;StartB=45624608;EndB=45624608;Parent=INV304;VarType=ShV;DupType=.
ch09	38145171	SNP287366	G	C	.	PASS	END=38145171;ChrB=ch09;StartB=45624596;EndB=45624596;Parent=INV304;VarType=ShV;DupType=.
ch09	38145172	SNP287367	C	T	.	PASS	END=38145172;ChrB=ch09;StartB=45624595;EndB=45624595;Parent=INV304;VarType=ShV;DupType=.
ch09	38145193	SNP287368	C	A	.	PASS	END=38145193;ChrB=ch09;StartB=45624574;EndB=45624574;Parent=INV304;VarType=ShV;DupType=.
ch09	38145194	SNP287369	C	T	.	PASS	END=38145194;ChrB=ch09;StartB=45624573;EndB=45624573;Parent=INV304;VarType=ShV;DupType=.
ch09	38145197	SNP287370	C	T	.	PASS	END=38145197;ChrB=ch09;StartB=45624570;EndB=45624570;Parent=INV304;VarType=ShV;DupType=.
ch09	38145200	SNP287371	G	A	.	PASS	END=38145200;ChrB=ch09;StartB=45624567;EndB=45624567;Parent=INV304;VarType=ShV;DupType=.
ch09	38145210	SNP287372	G	T	.	PASS	END=38145210;ChrB=ch09;StartB=45624557;EndB=45624557;Parent=INV304;VarType=ShV;DupType=.
ch09	38145213	SNP287373	T	A	.	PASS	END=38145213;ChrB=ch09;StartB=45624554;EndB=45624554;Parent=INV304;VarType=ShV;DupType=.
ch09	38145230	SNP287374	A	G	.	PASS	END=38145230;ChrB=ch09;StartB=45624537;EndB=45624537;Parent=INV304;VarType=ShV;DupType=.
ch09	38145265	SNP287375	G	A	.	PASS	END=38145265;ChrB=ch09;StartB=45624502;EndB=45624502;Parent=INV304;VarType=ShV;DupType=.
ch09	38145281	SNP287376	T	A	.	PASS	END=38145281;ChrB=ch09;StartB=45624486;EndB=45624486;Parent=INV304;VarType=ShV;DupType=.
ch09	38145282	SNP287377	C	T	.	PASS	END=38145282;ChrB=ch09;StartB=45624485;EndB=45624485;Parent=INV304;VarType=ShV;DupType=.
ch09	38145285	SNP287378	T	C	.	PASS	END=38145285;ChrB=ch09;StartB=45624482;EndB=45624482;Parent=INV304;VarType=ShV;DupType=.
ch09	38145291	SNP287379	A	C	.	PASS	END=38145291;ChrB=ch09;StartB=45624476;EndB=45624476;Parent=INV304;VarType=ShV;DupType=.
ch09	38145316	SNP287380	G	C	.	PASS	END=38145316;ChrB=ch09;StartB=45624451;EndB=45624451;Parent=INV304;VarType=ShV;DupType=.
ch09	38145336	SNP287381	A	T	.	PASS	END=38145336;ChrB=ch09;StartB=45624431;EndB=45624431;Parent=INV304;VarType=ShV;DupType=.
ch09	38145359	SNP287382	T	A	.	PASS	END=38145359;ChrB=ch09;StartB=45624408;EndB=45624408;Parent=INV304;VarType=ShV;DupType=.
ch09	38145360	SNP287383	A	G	.	PASS	END=38145360;ChrB=ch09;StartB=45624407;EndB=45624407;Parent=INV304;VarType=ShV;DupType=.
ch09	38145374	SNP287384	G	T	.	PASS	END=38145374;ChrB=ch09;StartB=45624393;EndB=45624393;Parent=INV304;VarType=ShV;DupType=.
ch09	38145394	SNP287385	C	T	.	PASS	END=38145394;ChrB=ch09;StartB=45624373;EndB=45624373;Parent=INV304;VarType=ShV;DupType=.
ch09	38145421	SNP287386	A	C	.	PASS	END=38145421;ChrB=ch09;StartB=45624346;EndB=45624346;Parent=INV304;VarType=ShV;DupType=.
ch09	38145432	SNP287387	A	G	.	PASS	END=38145432;ChrB=ch09;StartB=45624335;EndB=45624335;Parent=INV304;VarType=ShV;DupType=.
ch09	38145477	SNP287388	C	A	.	PASS	END=38145477;ChrB=ch09;StartB=45624290;EndB=45624290;Parent=INV304;VarType=ShV;DupType=.
ch09	38145526	SNP287389	A	T	.	PASS	END=38145526;ChrB=ch09;StartB=45624241;EndB=45624241;Parent=INV304;VarType=ShV;DupType=.
ch09	38145551	SNP287390	A	T	.	PASS	END=38145551;ChrB=ch09;StartB=45624216;EndB=45624216;Parent=INV304;VarType=ShV;DupType=.
ch09	38145568	SNP287391	G	C	.	PASS	END=38145568;ChrB=ch09;StartB=45624199;EndB=45624199;Parent=INV304;VarType=ShV;DupType=.
ch09	38145569	SNP287392	T	C	.	PASS	END=38145569;ChrB=ch09;StartB=45624198;EndB=45624198;Parent=INV304;VarType=ShV;DupType=.
ch09	38145592	SNP287393	T	G	.	PASS	END=38145592;ChrB=ch09;StartB=45624175;EndB=45624175;Parent=INV304;VarType=ShV;DupType=.
ch09	38145632	SNP287394	C	T	.	PASS	END=38145632;ChrB=ch09;StartB=45624135;EndB=45624135;Parent=INV304;VarType=ShV;DupType=.
ch09	38145736	SNP287395	G	T	.	PASS	END=38145736;ChrB=ch09;StartB=45624031;EndB=45624031;Parent=INV304;VarType=ShV;DupType=.
ch09	38145746	SNP287396	C	T	.	PASS	END=38145746;ChrB=ch09;StartB=45624021;EndB=45624021;Parent=INV304;VarType=ShV;DupType=.
ch09	38145757	SNP287397	G	A	.	PASS	END=38145757;ChrB=ch09;StartB=45624010;EndB=45624010;Parent=INV304;VarType=ShV;DupType=.
ch09	38145783	SNP287398	T	G	.	PASS	END=38145783;ChrB=ch09;StartB=45623984;EndB=45623984;Parent=INV304;VarType=ShV;DupType=.
ch09	38145822	SNP287399	C	G	.	PASS	END=38145822;ChrB=ch09;StartB=45623945;EndB=45623945;Parent=INV304;VarType=ShV;DupType=.
ch09	38145832	SNP287400	T	C	.	PASS	END=38145832;ChrB=ch09;StartB=45623935;EndB=45623935;Parent=INV304;VarType=ShV;DupType=.
ch09	38145842	SNP287401	A	G	.	PASS	END=38145842;ChrB=ch09;StartB=45623925;EndB=45623925;Parent=INV304;VarType=ShV;DupType=.
ch09	38145843	SNP287402	T	G	.	PASS	END=38145843;ChrB=ch09;StartB=45623924;EndB=45623924;Parent=INV304;VarType=ShV;DupType=.
ch09	38145928	SNP287403	G	T	.	PASS	END=38145928;ChrB=ch09;StartB=45623839;EndB=45623839;Parent=INV304;VarType=ShV;DupType=.
ch09	38145983	SNP287404	C	G	.	PASS	END=38145983;ChrB=ch09;StartB=45623784;EndB=45623784;Parent=INV304;VarType=ShV;DupType=.
ch09	38145994	SNP287405	A	T	.	PASS	END=38145994;ChrB=ch09;StartB=45623773;EndB=45623773;Parent=INV304;VarType=ShV;DupType=.
ch09	38146019	SNP287406	T	G	.	PASS	END=38146019;ChrB=ch09;StartB=45623748;EndB=45623748;Parent=INV304;VarType=ShV;DupType=.
ch09	38146023	SNP287407	T	C	.	PASS	END=38146023;ChrB=ch09;StartB=45623744;EndB=45623744;Parent=INV304;VarType=ShV;DupType=.
ch09	38146024	SNP287408	T	C	.	PASS	END=38146024;ChrB=ch09;StartB=45623743;EndB=45623743;Parent=INV304;VarType=ShV;DupType=.
ch09	38146050	SNP287409	C	G	.	PASS	END=38146050;ChrB=ch09;StartB=45623717;EndB=45623717;Parent=INV304;VarType=ShV;DupType=.
ch09	38146062	SNP287410	A	C	.	PASS	END=38146062;ChrB=ch09;StartB=45623705;EndB=45623705;Parent=INV304;VarType=ShV;DupType=.
ch09	38146072	SNP287411	A	G	.	PASS	END=38146072;ChrB=ch09;StartB=45623695;EndB=45623695;Parent=INV304;VarType=ShV;DupType=.
ch09	38146075	SNP287412	G	A	.	PASS	END=38146075;ChrB=ch09;StartB=45623692;EndB=45623692;Parent=INV304;VarType=ShV;DupType=.
ch09	38146078	SNP287413	C	A	.	PASS	END=38146078;ChrB=ch09;StartB=45623689;EndB=45623689;Parent=INV304;VarType=ShV;DupType=.
ch09	38146117	SNP287414	C	T	.	PASS	END=38146117;ChrB=ch09;StartB=45623650;EndB=45623650;Parent=INV304;VarType=ShV;DupType=.
ch09	38146126	DEL287415	AGCACTCG	A	.	PASS	END=38146133;ChrB=ch09;StartB=45623642;EndB=45623642;Parent=INV304;VarType=ShV;DupType=.
ch09	38146134	SNP287416	G	A	.	PASS	END=38146134;ChrB=ch09;StartB=45623640;EndB=45623640;Parent=INV304;VarType=ShV;DupType=.
ch09	38146150	SNP287417	C	A	.	PASS	END=38146150;ChrB=ch09;StartB=45623624;EndB=45623624;Parent=INV304;VarType=ShV;DupType=.
ch09	38146171	SNP287418	C	A	.	PASS	END=38146171;ChrB=ch09;StartB=45623603;EndB=45623603;Parent=INV304;VarType=ShV;DupType=.
ch09	38146192	SNP287419	A	G	.	PASS	END=38146192;ChrB=ch09;StartB=45623582;EndB=45623582;Parent=INV304;VarType=ShV;DupType=.
ch09	38146196	DEL287420	GA	G	.	PASS	END=38146197;ChrB=ch09;StartB=45623579;EndB=45623579;Parent=INV304;VarType=ShV;DupType=.
ch09	38146213	SNP287421	A	C	.	PASS	END=38146213;ChrB=ch09;StartB=45623562;EndB=45623562;Parent=INV304;VarType=ShV;DupType=.
ch09	38146217	SNP287422	G	T	.	PASS	END=38146217;ChrB=ch09;StartB=45623558;EndB=45623558;Parent=INV304;VarType=ShV;DupType=.
ch09	38146221	SNP287423	G	A	.	PASS	END=38146221;ChrB=ch09;StartB=45623554;EndB=45623554;Parent=INV304;VarType=ShV;DupType=.
ch09	38146247	SNP287424	G	C	.	PASS	END=38146247;ChrB=ch09;StartB=45623528;EndB=45623528;Parent=INV304;VarType=ShV;DupType=.
ch09	38146259	SNP287425	C	T	.	PASS	END=38146259;ChrB=ch09;StartB=45623516;EndB=45623516;Parent=INV304;VarType=ShV;DupType=.
ch09	38146264	SNP287426	T	C	.	PASS	END=38146264;ChrB=ch09;StartB=45623511;EndB=45623511;Parent=INV304;VarType=ShV;DupType=.
ch09	38146278	SNP287427	A	C	.	PASS	END=38146278;ChrB=ch09;StartB=45623497;EndB=45623497;Parent=INV304;VarType=ShV;DupType=.
ch09	38146313	SNP287428	G	T	.	PASS	END=38146313;ChrB=ch09;StartB=45623462;EndB=45623462;Parent=INV304;VarType=ShV;DupType=.
ch09	38146349	HDR1232	N	<HDR>	.	PASS	END=38147806;ChrB=ch09;StartB=45623426;EndB=45621982;Parent=INV304;VarType=ShV;DupType=.
ch09	38147807	INVAL1776	N	<INVAL>	.	PASS	END=38148926;ChrB=ch09;StartB=45621981;EndB=45620863;Parent=INV304;VarType=.;DupType=.
ch09	38147895	SNP287429	A	T	.	PASS	END=38147895;ChrB=ch09;StartB=45621893;EndB=45621893;Parent=INV304;VarType=ShV;DupType=.
ch09	38147943	SNP287430	C	T	.	PASS	END=38147943;ChrB=ch09;StartB=45621845;EndB=45621845;Parent=INV304;VarType=ShV;DupType=.
ch09	38147961	SNP287431	T	C	.	PASS	END=38147961;ChrB=ch09;StartB=45621827;EndB=45621827;Parent=INV304;VarType=ShV;DupType=.
ch09	38147964	SNP287432	T	A	.	PASS	END=38147964;ChrB=ch09;StartB=45621824;EndB=45621824;Parent=INV304;VarType=ShV;DupType=.
ch09	38147971	SNP287433	T	G	.	PASS	END=38147971;ChrB=ch09;StartB=45621817;EndB=45621817;Parent=INV304;VarType=ShV;DupType=.
ch09	38147981	SNP287434	G	A	.	PASS	END=38147981;ChrB=ch09;StartB=45621807;EndB=45621807;Parent=INV304;VarType=ShV;DupType=.
ch09	38148000	SNP287435	A	C	.	PASS	END=38148000;ChrB=ch09;StartB=45621788;EndB=45621788;Parent=INV304;VarType=ShV;DupType=.
ch09	38148004	SNP287436	T	A	.	PASS	END=38148004;ChrB=ch09;StartB=45621784;EndB=45621784;Parent=INV304;VarType=ShV;DupType=.
ch09	38148035	SNP287437	G	T	.	PASS	END=38148035;ChrB=ch09;StartB=45621753;EndB=45621753;Parent=INV304;VarType=ShV;DupType=.
ch09	38148045	SNP287438	A	T	.	PASS	END=38148045;ChrB=ch09;StartB=45621743;EndB=45621743;Parent=INV304;VarType=ShV;DupType=.
ch09	38148081	SNP287439	A	T	.	PASS	END=38148081;ChrB=ch09;StartB=45621707;EndB=45621707;Parent=INV304;VarType=ShV;DupType=.
ch09	38148085	SNP287440	A	T	.	PASS	END=38148085;ChrB=ch09;StartB=45621703;EndB=45621703;Parent=INV304;VarType=ShV;DupType=.
ch09	38148120	SNP287441	T	C	.	PASS	END=38148120;ChrB=ch09;StartB=45621668;EndB=45621668;Parent=INV304;VarType=ShV;DupType=.
ch09	38148150	SNP287442	T	C	.	PASS	END=38148150;ChrB=ch09;StartB=45621638;EndB=45621638;Parent=INV304;VarType=ShV;DupType=.
ch09	38148177	SNP287443	C	A	.	PASS	END=38148177;ChrB=ch09;StartB=45621611;EndB=45621611;Parent=INV304;VarType=ShV;DupType=.
ch09	38148202	SNP287444	A	C	.	PASS	END=38148202;ChrB=ch09;StartB=45621586;EndB=45621586;Parent=INV304;VarType=ShV;DupType=.
ch09	38148212	SNP287445	C	G	.	PASS	END=38148212;ChrB=ch09;StartB=45621576;EndB=45621576;Parent=INV304;VarType=ShV;DupType=.
ch09	38148228	SNP287446	A	G	.	PASS	END=38148228;ChrB=ch09;StartB=45621560;EndB=45621560;Parent=INV304;VarType=ShV;DupType=.
ch09	38148294	SNP287447	T	C	.	PASS	END=38148294;ChrB=ch09;StartB=45621494;EndB=45621494;Parent=INV304;VarType=ShV;DupType=.
ch09	38148298	SNP287448	G	A	.	PASS	END=38148298;ChrB=ch09;StartB=45621490;EndB=45621490;Parent=INV304;VarType=ShV;DupType=.
ch09	38148324	SNP287449	A	G	.	PASS	END=38148324;ChrB=ch09;StartB=45621464;EndB=45621464;Parent=INV304;VarType=ShV;DupType=.
ch09	38148350	SNP287450	C	A	.	PASS	END=38148350;ChrB=ch09;StartB=45621438;EndB=45621438;Parent=INV304;VarType=ShV;DupType=.
ch09	38148425	SNP287451	A	C	.	PASS	END=38148425;ChrB=ch09;StartB=45621363;EndB=45621363;Parent=INV304;VarType=ShV;DupType=.
ch09	38148470	SNP287452	T	G	.	PASS	END=38148470;ChrB=ch09;StartB=45621318;EndB=45621318;Parent=INV304;VarType=ShV;DupType=.
ch09	38148475	SNP287453	T	G	.	PASS	END=38148475;ChrB=ch09;StartB=45621313;EndB=45621313;Parent=INV304;VarType=ShV;DupType=.
ch09	38148502	SNP287454	G	T	.	PASS	END=38148502;ChrB=ch09;StartB=45621286;EndB=45621286;Parent=INV304;VarType=ShV;DupType=.
ch09	38148541	SNP287455	C	A	.	PASS	END=38148541;ChrB=ch09;StartB=45621247;EndB=45621247;Parent=INV304;VarType=ShV;DupType=.
ch09	38148550	SNP287456	G	T	.	PASS	END=38148550;ChrB=ch09;StartB=45621238;EndB=45621238;Parent=INV304;VarType=ShV;DupType=.
ch09	38148557	SNP287457	C	T	.	PASS	END=38148557;ChrB=ch09;StartB=45621231;EndB=45621231;Parent=INV304;VarType=ShV;DupType=.
ch09	38148566	SNP287458	A	T	.	PASS	END=38148566;ChrB=ch09;StartB=45621222;EndB=45621222;Parent=INV304;VarType=ShV;DupType=.
ch09	38148573	SNP287459	C	A	.	PASS	END=38148573;ChrB=ch09;StartB=45621215;EndB=45621215;Parent=INV304;VarType=ShV;DupType=.
ch09	38148585	SNP287460	T	G	.	PASS	END=38148585;ChrB=ch09;StartB=45621203;EndB=45621203;Parent=INV304;VarType=ShV;DupType=.
ch09	38148587	SNP287461	T	C	.	PASS	END=38148587;ChrB=ch09;StartB=45621201;EndB=45621201;Parent=INV304;VarType=ShV;DupType=.
ch09	38148594	SNP287462	A	T	.	PASS	END=38148594;ChrB=ch09;StartB=45621194;EndB=45621194;Parent=INV304;VarType=ShV;DupType=.
ch09	38148626	DEL287463	TTA	T	.	PASS	END=38148628;ChrB=ch09;StartB=45621163;EndB=45621163;Parent=INV304;VarType=ShV;DupType=.
ch09	38148656	SNP287464	C	A	.	PASS	END=38148656;ChrB=ch09;StartB=45621134;EndB=45621134;Parent=INV304;VarType=ShV;DupType=.
ch09	38148668	SNP287465	C	A	.	PASS	END=38148668;ChrB=ch09;StartB=45621122;EndB=45621122;Parent=INV304;VarType=ShV;DupType=.
ch09	38148682	SNP287466	A	T	.	PASS	END=38148682;ChrB=ch09;StartB=45621108;EndB=45621108;Parent=INV304;VarType=ShV;DupType=.
ch09	38148716	SNP287467	G	C	.	PASS	END=38148716;ChrB=ch09;StartB=45621074;EndB=45621074;Parent=INV304;VarType=ShV;DupType=.
ch09	38148756	SNP287468	C	A	.	PASS	END=38148756;ChrB=ch09;StartB=45621034;EndB=45621034;Parent=INV304;VarType=ShV;DupType=.
ch09	38148789	SNP287469	G	T	.	PASS	END=38148789;ChrB=ch09;StartB=45621001;EndB=45621001;Parent=INV304;VarType=ShV;DupType=.
ch09	38148802	SNP287470	A	C	.	PASS	END=38148802;ChrB=ch09;StartB=45620988;EndB=45620988;Parent=INV304;VarType=ShV;DupType=.
ch09	38148813	SNP287471	T	G	.	PASS	END=38148813;ChrB=ch09;StartB=45620977;EndB=45620977;Parent=INV304;VarType=ShV;DupType=.
ch09	38148815	SNP287472	T	C	.	PASS	END=38148815;ChrB=ch09;StartB=45620975;EndB=45620975;Parent=INV304;VarType=ShV;DupType=.
ch09	38148836	SNP287473	A	T	.	PASS	END=38148836;ChrB=ch09;StartB=45620954;EndB=45620954;Parent=INV304;VarType=ShV;DupType=.
ch09	38148843	SNP287474	A	C	.	PASS	END=38148843;ChrB=ch09;StartB=45620947;EndB=45620947;Parent=INV304;VarType=ShV;DupType=.
ch09	38148872	INS287475	A	AT	.	PASS	END=38148872;ChrB=ch09;StartB=45620918;EndB=45620917;Parent=INV304;VarType=ShV;DupType=.
ch09	38148927	HDR1233	N	<HDR>	.	PASS	END=38223218;ChrB=ch09;StartB=45620862;EndB=45606050;Parent=INV304;VarType=ShV;DupType=.
ch09	38223219	INVAL1777	N	<INVAL>	.	PASS	END=38226024;ChrB=ch09;StartB=45606049;EndB=45603236;Parent=INV304;VarType=.;DupType=.
ch09	38223249	SNP287476	C	T	.	PASS	END=38223249;ChrB=ch09;StartB=45606019;EndB=45606019;Parent=INV304;VarType=ShV;DupType=.
ch09	38223317	SNP287477	T	C	.	PASS	END=38223317;ChrB=ch09;StartB=45605951;EndB=45605951;Parent=INV304;VarType=ShV;DupType=.
ch09	38223347	SNP287478	G	A	.	PASS	END=38223347;ChrB=ch09;StartB=45605921;EndB=45605921;Parent=INV304;VarType=ShV;DupType=.
ch09	38223357	SNP287479	G	T	.	PASS	END=38223357;ChrB=ch09;StartB=45605911;EndB=45605911;Parent=INV304;VarType=ShV;DupType=.
ch09	38223359	SNP287480	G	A	.	PASS	END=38223359;ChrB=ch09;StartB=45605909;EndB=45605909;Parent=INV304;VarType=ShV;DupType=.
ch09	38223367	SNP287481	A	T	.	PASS	END=38223367;ChrB=ch09;StartB=45605901;EndB=45605901;Parent=INV304;VarType=ShV;DupType=.
ch09	38223386	SNP287482	T	A	.	PASS	END=38223386;ChrB=ch09;StartB=45605882;EndB=45605882;Parent=INV304;VarType=ShV;DupType=.
ch09	38223393	SNP287483	T	A	.	PASS	END=38223393;ChrB=ch09;StartB=45605875;EndB=45605875;Parent=INV304;VarType=ShV;DupType=.
ch09	38223424	SNP287484	G	T	.	PASS	END=38223424;ChrB=ch09;StartB=45605844;EndB=45605844;Parent=INV304;VarType=ShV;DupType=.
ch09	38223427	SNP287485	A	T	.	PASS	END=38223427;ChrB=ch09;StartB=45605841;EndB=45605841;Parent=INV304;VarType=ShV;DupType=.
ch09	38223445	SNP287486	G	T	.	PASS	END=38223445;ChrB=ch09;StartB=45605823;EndB=45605823;Parent=INV304;VarType=ShV;DupType=.
ch09	38223497	SNP287487	G	A	.	PASS	END=38223497;ChrB=ch09;StartB=45605771;EndB=45605771;Parent=INV304;VarType=ShV;DupType=.
ch09	38223504	INS287488	A	AA	.	PASS	END=38223504;ChrB=ch09;StartB=45605764;EndB=45605763;Parent=INV304;VarType=ShV;DupType=.
ch09	38223504	INS287489	A	AT	.	PASS	END=38223504;ChrB=ch09;StartB=45605763;EndB=45605762;Parent=INV304;VarType=ShV;DupType=.
ch09	38223504	INS287490	A	AT	.	PASS	END=38223504;ChrB=ch09;StartB=45605762;EndB=45605761;Parent=INV304;VarType=ShV;DupType=.
ch09	38223504	INS287491	A	AA	.	PASS	END=38223504;ChrB=ch09;StartB=45605761;EndB=45605760;Parent=INV304;VarType=ShV;DupType=.
ch09	38223504	INS287492	A	AT	.	PASS	END=38223504;ChrB=ch09;StartB=45605760;EndB=45605759;Parent=INV304;VarType=ShV;DupType=.
ch09	38223504	INS287493	A	AA	.	PASS	END=38223504;ChrB=ch09;StartB=45605759;EndB=45605758;Parent=INV304;VarType=ShV;DupType=.
ch09	38223504	INS287494	A	AT	.	PASS	END=38223504;ChrB=ch09;StartB=45605758;EndB=45605757;Parent=INV304;VarType=ShV;DupType=.
ch09	38223504	INS287495	A	AC	.	PASS	END=38223504;ChrB=ch09;StartB=45605757;EndB=45605756;Parent=INV304;VarType=ShV;DupType=.
ch09	38223519	INS287496	C	CT	.	PASS	END=38223519;ChrB=ch09;StartB=45605741;EndB=45605740;Parent=INV304;VarType=ShV;DupType=.
ch09	38223522	SNP287497	A	T	.	PASS	END=38223522;ChrB=ch09;StartB=45605737;EndB=45605737;Parent=INV304;VarType=ShV;DupType=.
ch09	38223524	SNP287498	G	A	.	PASS	END=38223524;ChrB=ch09;StartB=45605735;EndB=45605735;Parent=INV304;VarType=ShV;DupType=.
ch09	38223528	SNP287499	G	A	.	PASS	END=38223528;ChrB=ch09;StartB=45605731;EndB=45605731;Parent=INV304;VarType=ShV;DupType=.
ch09	38223533	SNP287500	A	T	.	PASS	END=38223533;ChrB=ch09;StartB=45605726;EndB=45605726;Parent=INV304;VarType=ShV;DupType=.
ch09	38223571	SNP287501	T	A	.	PASS	END=38223571;ChrB=ch09;StartB=45605688;EndB=45605688;Parent=INV304;VarType=ShV;DupType=.
ch09	38223605	SNP287502	A	T	.	PASS	END=38223605;ChrB=ch09;StartB=45605654;EndB=45605654;Parent=INV304;VarType=ShV;DupType=.
ch09	38223619	INS287503	T	TG	.	PASS	END=38223619;ChrB=ch09;StartB=45605640;EndB=45605639;Parent=INV304;VarType=ShV;DupType=.
ch09	38223645	SNP287504	C	G	.	PASS	END=38223645;ChrB=ch09;StartB=45605613;EndB=45605613;Parent=INV304;VarType=ShV;DupType=.
ch09	38223654	SNP287505	T	G	.	PASS	END=38223654;ChrB=ch09;StartB=45605604;EndB=45605604;Parent=INV304;VarType=ShV;DupType=.
ch09	38223666	SNP287506	G	T	.	PASS	END=38223666;ChrB=ch09;StartB=45605592;EndB=45605592;Parent=INV304;VarType=ShV;DupType=.
ch09	38223671	SNP287507	T	C	.	PASS	END=38223671;ChrB=ch09;StartB=45605587;EndB=45605587;Parent=INV304;VarType=ShV;DupType=.
ch09	38223672	SNP287508	T	C	.	PASS	END=38223672;ChrB=ch09;StartB=45605586;EndB=45605586;Parent=INV304;VarType=ShV;DupType=.
ch09	38223676	SNP287509	C	T	.	PASS	END=38223676;ChrB=ch09;StartB=45605582;EndB=45605582;Parent=INV304;VarType=ShV;DupType=.
ch09	38223701	SNP287510	C	T	.	PASS	END=38223701;ChrB=ch09;StartB=45605557;EndB=45605557;Parent=INV304;VarType=ShV;DupType=.
ch09	38223703	SNP287511	T	G	.	PASS	END=38223703;ChrB=ch09;StartB=45605555;EndB=45605555;Parent=INV304;VarType=ShV;DupType=.
ch09	38223714	SNP287512	G	T	.	PASS	END=38223714;ChrB=ch09;StartB=45605544;EndB=45605544;Parent=INV304;VarType=ShV;DupType=.
ch09	38223716	SNP287513	T	G	.	PASS	END=38223716;ChrB=ch09;StartB=45605542;EndB=45605542;Parent=INV304;VarType=ShV;DupType=.
ch09	38223741	SNP287514	C	T	.	PASS	END=38223741;ChrB=ch09;StartB=45605517;EndB=45605517;Parent=INV304;VarType=ShV;DupType=.
ch09	38223773	SNP287515	T	G	.	PASS	END=38223773;ChrB=ch09;StartB=45605485;EndB=45605485;Parent=INV304;VarType=ShV;DupType=.
ch09	38223783	SNP287516	A	C	.	PASS	END=38223783;ChrB=ch09;StartB=45605475;EndB=45605475;Parent=INV304;VarType=ShV;DupType=.
ch09	38223818	SNP287517	A	G	.	PASS	END=38223818;ChrB=ch09;StartB=45605440;EndB=45605440;Parent=INV304;VarType=ShV;DupType=.
ch09	38223841	SNP287518	T	G	.	PASS	END=38223841;ChrB=ch09;StartB=45605417;EndB=45605417;Parent=INV304;VarType=ShV;DupType=.
ch09	38223856	SNP287519	G	T	.	PASS	END=38223856;ChrB=ch09;StartB=45605402;EndB=45605402;Parent=INV304;VarType=ShV;DupType=.
ch09	38223861	SNP287520	A	G	.	PASS	END=38223861;ChrB=ch09;StartB=45605397;EndB=45605397;Parent=INV304;VarType=ShV;DupType=.
ch09	38223866	SNP287521	C	T	.	PASS	END=38223866;ChrB=ch09;StartB=45605392;EndB=45605392;Parent=INV304;VarType=ShV;DupType=.
ch09	38223868	SNP287522	A	C	.	PASS	END=38223868;ChrB=ch09;StartB=45605390;EndB=45605390;Parent=INV304;VarType=ShV;DupType=.
ch09	38223873	SNP287523	A	C	.	PASS	END=38223873;ChrB=ch09;StartB=45605385;EndB=45605385;Parent=INV304;VarType=ShV;DupType=.
ch09	38223876	SNP287524	G	A	.	PASS	END=38223876;ChrB=ch09;StartB=45605382;EndB=45605382;Parent=INV304;VarType=ShV;DupType=.
ch09	38223921	SNP287525	G	A	.	PASS	END=38223921;ChrB=ch09;StartB=45605337;EndB=45605337;Parent=INV304;VarType=ShV;DupType=.
ch09	38223935	SNP287526	T	C	.	PASS	END=38223935;ChrB=ch09;StartB=45605323;EndB=45605323;Parent=INV304;VarType=ShV;DupType=.
ch09	38224040	INS287527	G	GT	.	PASS	END=38224040;ChrB=ch09;StartB=45605218;EndB=45605217;Parent=INV304;VarType=ShV;DupType=.
ch09	38224044	SNP287528	G	C	.	PASS	END=38224044;ChrB=ch09;StartB=45605213;EndB=45605213;Parent=INV304;VarType=ShV;DupType=.
ch09	38224066	DEL287529	TA	T	.	PASS	END=38224067;ChrB=ch09;StartB=45605192;EndB=45605192;Parent=INV304;VarType=ShV;DupType=.
ch09	38224085	SNP287530	G	T	.	PASS	END=38224085;ChrB=ch09;StartB=45605173;EndB=45605173;Parent=INV304;VarType=ShV;DupType=.
ch09	38224102	SNP287531	A	G	.	PASS	END=38224102;ChrB=ch09;StartB=45605156;EndB=45605156;Parent=INV304;VarType=ShV;DupType=.
ch09	38224128	SNP287532	C	T	.	PASS	END=38224128;ChrB=ch09;StartB=45605130;EndB=45605130;Parent=INV304;VarType=ShV;DupType=.
ch09	38224167	SNP287533	C	T	.	PASS	END=38224167;ChrB=ch09;StartB=45605091;EndB=45605091;Parent=INV304;VarType=ShV;DupType=.
ch09	38224169	SNP287534	A	G	.	PASS	END=38224169;ChrB=ch09;StartB=45605089;EndB=45605089;Parent=INV304;VarType=ShV;DupType=.
ch09	38224181	SNP287535	T	C	.	PASS	END=38224181;ChrB=ch09;StartB=45605077;EndB=45605077;Parent=INV304;VarType=ShV;DupType=.
ch09	38224204	SNP287536	C	G	.	PASS	END=38224204;ChrB=ch09;StartB=45605054;EndB=45605054;Parent=INV304;VarType=ShV;DupType=.
ch09	38224225	SNP287537	A	G	.	PASS	END=38224225;ChrB=ch09;StartB=45605033;EndB=45605033;Parent=INV304;VarType=ShV;DupType=.
ch09	38224230	SNP287538	C	T	.	PASS	END=38224230;ChrB=ch09;StartB=45605028;EndB=45605028;Parent=INV304;VarType=ShV;DupType=.
ch09	38224231	SNP287539	A	G	.	PASS	END=38224231;ChrB=ch09;StartB=45605027;EndB=45605027;Parent=INV304;VarType=ShV;DupType=.
ch09	38224235	SNP287540	G	T	.	PASS	END=38224235;ChrB=ch09;StartB=45605023;EndB=45605023;Parent=INV304;VarType=ShV;DupType=.
ch09	38224287	SNP287541	G	T	.	PASS	END=38224287;ChrB=ch09;StartB=45604971;EndB=45604971;Parent=INV304;VarType=ShV;DupType=.
ch09	38224307	SNP287542	T	G	.	PASS	END=38224307;ChrB=ch09;StartB=45604951;EndB=45604951;Parent=INV304;VarType=ShV;DupType=.
ch09	38224359	SNP287543	A	G	.	PASS	END=38224359;ChrB=ch09;StartB=45604899;EndB=45604899;Parent=INV304;VarType=ShV;DupType=.
ch09	38224392	SNP287544	A	C	.	PASS	END=38224392;ChrB=ch09;StartB=45604866;EndB=45604866;Parent=INV304;VarType=ShV;DupType=.
ch09	38224421	DEL287545	AG	A	.	PASS	END=38224422;ChrB=ch09;StartB=45604838;EndB=45604838;Parent=INV304;VarType=ShV;DupType=.
ch09	38224464	SNP287546	T	G	.	PASS	END=38224464;ChrB=ch09;StartB=45604795;EndB=45604795;Parent=INV304;VarType=ShV;DupType=.
ch09	38224481	SNP287547	T	G	.	PASS	END=38224481;ChrB=ch09;StartB=45604778;EndB=45604778;Parent=INV304;VarType=ShV;DupType=.
ch09	38224496	SNP287548	G	T	.	PASS	END=38224496;ChrB=ch09;StartB=45604763;EndB=45604763;Parent=INV304;VarType=ShV;DupType=.
ch09	38224503	SNP287549	T	A	.	PASS	END=38224503;ChrB=ch09;StartB=45604756;EndB=45604756;Parent=INV304;VarType=ShV;DupType=.
ch09	38224570	SNP287550	T	C	.	PASS	END=38224570;ChrB=ch09;StartB=45604689;EndB=45604689;Parent=INV304;VarType=ShV;DupType=.
ch09	38224573	SNP287551	T	C	.	PASS	END=38224573;ChrB=ch09;StartB=45604686;EndB=45604686;Parent=INV304;VarType=ShV;DupType=.
ch09	38224574	SNP287552	T	C	.	PASS	END=38224574;ChrB=ch09;StartB=45604685;EndB=45604685;Parent=INV304;VarType=ShV;DupType=.
ch09	38224588	SNP287553	T	G	.	PASS	END=38224588;ChrB=ch09;StartB=45604671;EndB=45604671;Parent=INV304;VarType=ShV;DupType=.
ch09	38224607	SNP287554	C	T	.	PASS	END=38224607;ChrB=ch09;StartB=45604652;EndB=45604652;Parent=INV304;VarType=ShV;DupType=.
ch09	38224619	SNP287555	G	T	.	PASS	END=38224619;ChrB=ch09;StartB=45604640;EndB=45604640;Parent=INV304;VarType=ShV;DupType=.
ch09	38224759	SNP287556	G	A	.	PASS	END=38224759;ChrB=ch09;StartB=45604500;EndB=45604500;Parent=INV304;VarType=ShV;DupType=.
ch09	38224776	SNP287557	C	T	.	PASS	END=38224776;ChrB=ch09;StartB=45604483;EndB=45604483;Parent=INV304;VarType=ShV;DupType=.
ch09	38224792	SNP287558	C	G	.	PASS	END=38224792;ChrB=ch09;StartB=45604467;EndB=45604467;Parent=INV304;VarType=ShV;DupType=.
ch09	38224826	SNP287559	T	C	.	PASS	END=38224826;ChrB=ch09;StartB=45604433;EndB=45604433;Parent=INV304;VarType=ShV;DupType=.
ch09	38224849	SNP287560	G	T	.	PASS	END=38224849;ChrB=ch09;StartB=45604410;EndB=45604410;Parent=INV304;VarType=ShV;DupType=.
ch09	38224876	SNP287561	G	A	.	PASS	END=38224876;ChrB=ch09;StartB=45604383;EndB=45604383;Parent=INV304;VarType=ShV;DupType=.
ch09	38224917	SNP287562	A	T	.	PASS	END=38224917;ChrB=ch09;StartB=45604342;EndB=45604342;Parent=INV304;VarType=ShV;DupType=.
ch09	38224948	SNP287563	G	A	.	PASS	END=38224948;ChrB=ch09;StartB=45604311;EndB=45604311;Parent=INV304;VarType=ShV;DupType=.
ch09	38224983	SNP287564	T	C	.	PASS	END=38224983;ChrB=ch09;StartB=45604276;EndB=45604276;Parent=INV304;VarType=ShV;DupType=.
ch09	38224997	SNP287565	G	A	.	PASS	END=38224997;ChrB=ch09;StartB=45604262;EndB=45604262;Parent=INV304;VarType=ShV;DupType=.
ch09	38225012	SNP287566	T	G	.	PASS	END=38225012;ChrB=ch09;StartB=45604247;EndB=45604247;Parent=INV304;VarType=ShV;DupType=.
ch09	38225143	SNP287567	C	T	.	PASS	END=38225143;ChrB=ch09;StartB=45604116;EndB=45604116;Parent=INV304;VarType=ShV;DupType=.
ch09	38225144	SNP287568	C	G	.	PASS	END=38225144;ChrB=ch09;StartB=45604115;EndB=45604115;Parent=INV304;VarType=ShV;DupType=.
ch09	38225175	SNP287569	C	A	.	PASS	END=38225175;ChrB=ch09;StartB=45604084;EndB=45604084;Parent=INV304;VarType=ShV;DupType=.
ch09	38225196	SNP287570	G	T	.	PASS	END=38225196;ChrB=ch09;StartB=45604063;EndB=45604063;Parent=INV304;VarType=ShV;DupType=.
ch09	38225207	SNP287571	A	T	.	PASS	END=38225207;ChrB=ch09;StartB=45604052;EndB=45604052;Parent=INV304;VarType=ShV;DupType=.
ch09	38225225	SNP287572	A	G	.	PASS	END=38225225;ChrB=ch09;StartB=45604034;EndB=45604034;Parent=INV304;VarType=ShV;DupType=.
ch09	38225229	SNP287573	A	C	.	PASS	END=38225229;ChrB=ch09;StartB=45604030;EndB=45604030;Parent=INV304;VarType=ShV;DupType=.
ch09	38225235	DEL287574	AGG	A	.	PASS	END=38225237;ChrB=ch09;StartB=45604025;EndB=45604025;Parent=INV304;VarType=ShV;DupType=.
ch09	38225248	SNP287575	T	A	.	PASS	END=38225248;ChrB=ch09;StartB=45604013;EndB=45604013;Parent=INV304;VarType=ShV;DupType=.
ch09	38225260	SNP287576	A	G	.	PASS	END=38225260;ChrB=ch09;StartB=45604001;EndB=45604001;Parent=INV304;VarType=ShV;DupType=.
ch09	38225272	INS287577	C	CA	.	PASS	END=38225272;ChrB=ch09;StartB=45603989;EndB=45603988;Parent=INV304;VarType=ShV;DupType=.
ch09	38225282	SNP287578	T	A	.	PASS	END=38225282;ChrB=ch09;StartB=45603978;EndB=45603978;Parent=INV304;VarType=ShV;DupType=.
ch09	38225291	SNP287579	C	G	.	PASS	END=38225291;ChrB=ch09;StartB=45603969;EndB=45603969;Parent=INV304;VarType=ShV;DupType=.
ch09	38225324	SNP287580	T	G	.	PASS	END=38225324;ChrB=ch09;StartB=45603936;EndB=45603936;Parent=INV304;VarType=ShV;DupType=.
ch09	38225352	SNP287581	T	G	.	PASS	END=38225352;ChrB=ch09;StartB=45603908;EndB=45603908;Parent=INV304;VarType=ShV;DupType=.
ch09	38225362	SNP287582	T	C	.	PASS	END=38225362;ChrB=ch09;StartB=45603898;EndB=45603898;Parent=INV304;VarType=ShV;DupType=.
ch09	38225390	SNP287583	T	G	.	PASS	END=38225390;ChrB=ch09;StartB=45603870;EndB=45603870;Parent=INV304;VarType=ShV;DupType=.
ch09	38225395	SNP287584	G	C	.	PASS	END=38225395;ChrB=ch09;StartB=45603865;EndB=45603865;Parent=INV304;VarType=ShV;DupType=.
ch09	38225408	SNP287585	A	G	.	PASS	END=38225408;ChrB=ch09;StartB=45603852;EndB=45603852;Parent=INV304;VarType=ShV;DupType=.
ch09	38225410	SNP287586	T	C	.	PASS	END=38225410;ChrB=ch09;StartB=45603850;EndB=45603850;Parent=INV304;VarType=ShV;DupType=.
ch09	38225418	SNP287587	A	C	.	PASS	END=38225418;ChrB=ch09;StartB=45603842;EndB=45603842;Parent=INV304;VarType=ShV;DupType=.
ch09	38225464	SNP287588	T	C	.	PASS	END=38225464;ChrB=ch09;StartB=45603796;EndB=45603796;Parent=INV304;VarType=ShV;DupType=.
ch09	38225471	SNP287589	C	A	.	PASS	END=38225471;ChrB=ch09;StartB=45603789;EndB=45603789;Parent=INV304;VarType=ShV;DupType=.
ch09	38225481	SNP287590	T	C	.	PASS	END=38225481;ChrB=ch09;StartB=45603779;EndB=45603779;Parent=INV304;VarType=ShV;DupType=.
ch09	38225484	SNP287591	T	A	.	PASS	END=38225484;ChrB=ch09;StartB=45603776;EndB=45603776;Parent=INV304;VarType=ShV;DupType=.
ch09	38225488	SNP287592	T	A	.	PASS	END=38225488;ChrB=ch09;StartB=45603772;EndB=45603772;Parent=INV304;VarType=ShV;DupType=.
ch09	38225508	SNP287593	G	A	.	PASS	END=38225508;ChrB=ch09;StartB=45603752;EndB=45603752;Parent=INV304;VarType=ShV;DupType=.
ch09	38225511	SNP287594	C	T	.	PASS	END=38225511;ChrB=ch09;StartB=45603749;EndB=45603749;Parent=INV304;VarType=ShV;DupType=.
ch09	38225571	SNP287595	T	C	.	PASS	END=38225571;ChrB=ch09;StartB=45603689;EndB=45603689;Parent=INV304;VarType=ShV;DupType=.
ch09	38225591	SNP287596	C	T	.	PASS	END=38225591;ChrB=ch09;StartB=45603669;EndB=45603669;Parent=INV304;VarType=ShV;DupType=.
ch09	38225646	SNP287597	G	C	.	PASS	END=38225646;ChrB=ch09;StartB=45603614;EndB=45603614;Parent=INV304;VarType=ShV;DupType=.
ch09	38225647	SNP287598	T	G	.	PASS	END=38225647;ChrB=ch09;StartB=45603613;EndB=45603613;Parent=INV304;VarType=ShV;DupType=.
ch09	38225653	SNP287599	G	A	.	PASS	END=38225653;ChrB=ch09;StartB=45603607;EndB=45603607;Parent=INV304;VarType=ShV;DupType=.
ch09	38225686	SNP287600	G	A	.	PASS	END=38225686;ChrB=ch09;StartB=45603574;EndB=45603574;Parent=INV304;VarType=ShV;DupType=.
ch09	38225706	SNP287601	C	A	.	PASS	END=38225706;ChrB=ch09;StartB=45603554;EndB=45603554;Parent=INV304;VarType=ShV;DupType=.
ch09	38225851	SNP287602	T	A	.	PASS	END=38225851;ChrB=ch09;StartB=45603409;EndB=45603409;Parent=INV304;VarType=ShV;DupType=.
ch09	38225880	SNP287603	G	C	.	PASS	END=38225880;ChrB=ch09;StartB=45603380;EndB=45603380;Parent=INV304;VarType=ShV;DupType=.
ch09	38225885	SNP287604	G	C	.	PASS	END=38225885;ChrB=ch09;StartB=45603375;EndB=45603375;Parent=INV304;VarType=ShV;DupType=.
ch09	38225937	SNP287605	T	A	.	PASS	END=38225937;ChrB=ch09;StartB=45603323;EndB=45603323;Parent=INV304;VarType=ShV;DupType=.
ch09	38225953	SNP287606	A	G	.	PASS	END=38225953;ChrB=ch09;StartB=45603307;EndB=45603307;Parent=INV304;VarType=ShV;DupType=.
ch09	38225973	SNP287607	A	G	.	PASS	END=38225973;ChrB=ch09;StartB=45603287;EndB=45603287;Parent=INV304;VarType=ShV;DupType=.
ch09	38225995	SNP287608	C	T	.	PASS	END=38225995;ChrB=ch09;StartB=45603265;EndB=45603265;Parent=INV304;VarType=ShV;DupType=.
ch09	38226025	HDR1234	N	<HDR>	.	PASS	END=38226121;ChrB=ch09;StartB=45603235;EndB=45603141;Parent=INV304;VarType=ShV;DupType=.
ch09	38226122	INVAL1778	N	<INVAL>	.	PASS	END=38237351;ChrB=ch09;StartB=45603140;EndB=45591903;Parent=INV304;VarType=.;DupType=.
ch09	38226183	SNP287609	G	T	.	PASS	END=38226183;ChrB=ch09;StartB=45603079;EndB=45603079;Parent=INV304;VarType=ShV;DupType=.
ch09	38226193	DEL287610	TA	T	.	PASS	END=38226194;ChrB=ch09;StartB=45603070;EndB=45603070;Parent=INV304;VarType=ShV;DupType=.
ch09	38226218	SNP287611	A	T	.	PASS	END=38226218;ChrB=ch09;StartB=45603045;EndB=45603045;Parent=INV304;VarType=ShV;DupType=.
ch09	38226234	SNP287612	A	T	.	PASS	END=38226234;ChrB=ch09;StartB=45603029;EndB=45603029;Parent=INV304;VarType=ShV;DupType=.
ch09	38226259	SNP287613	G	C	.	PASS	END=38226259;ChrB=ch09;StartB=45603004;EndB=45603004;Parent=INV304;VarType=ShV;DupType=.
ch09	38226290	SNP287614	T	G	.	PASS	END=38226290;ChrB=ch09;StartB=45602973;EndB=45602973;Parent=INV304;VarType=ShV;DupType=.
ch09	38226322	SNP287615	G	T	.	PASS	END=38226322;ChrB=ch09;StartB=45602941;EndB=45602941;Parent=INV304;VarType=ShV;DupType=.
ch09	38226338	SNP287616	A	T	.	PASS	END=38226338;ChrB=ch09;StartB=45602925;EndB=45602925;Parent=INV304;VarType=ShV;DupType=.
ch09	38226341	SNP287617	T	A	.	PASS	END=38226341;ChrB=ch09;StartB=45602922;EndB=45602922;Parent=INV304;VarType=ShV;DupType=.
ch09	38226351	SNP287618	T	G	.	PASS	END=38226351;ChrB=ch09;StartB=45602912;EndB=45602912;Parent=INV304;VarType=ShV;DupType=.
ch09	38226357	SNP287619	A	C	.	PASS	END=38226357;ChrB=ch09;StartB=45602906;EndB=45602906;Parent=INV304;VarType=ShV;DupType=.
ch09	38226376	SNP287620	A	T	.	PASS	END=38226376;ChrB=ch09;StartB=45602887;EndB=45602887;Parent=INV304;VarType=ShV;DupType=.
ch09	38226434	SNP287621	C	T	.	PASS	END=38226434;ChrB=ch09;StartB=45602829;EndB=45602829;Parent=INV304;VarType=ShV;DupType=.
ch09	38226488	SNP287622	T	C	.	PASS	END=38226488;ChrB=ch09;StartB=45602775;EndB=45602775;Parent=INV304;VarType=ShV;DupType=.
ch09	38226509	SNP287623	C	T	.	PASS	END=38226509;ChrB=ch09;StartB=45602754;EndB=45602754;Parent=INV304;VarType=ShV;DupType=.
ch09	38226520	INS287624	G	GT	.	PASS	END=38226520;ChrB=ch09;StartB=45602743;EndB=45602742;Parent=INV304;VarType=ShV;DupType=.
ch09	38226544	SNP287625	C	A	.	PASS	END=38226544;ChrB=ch09;StartB=45602718;EndB=45602718;Parent=INV304;VarType=ShV;DupType=.
ch09	38226552	SNP287626	T	G	.	PASS	END=38226552;ChrB=ch09;StartB=45602710;EndB=45602710;Parent=INV304;VarType=ShV;DupType=.
ch09	38226562	SNP287627	A	C	.	PASS	END=38226562;ChrB=ch09;StartB=45602700;EndB=45602700;Parent=INV304;VarType=ShV;DupType=.
ch09	38226576	SNP287628	A	G	.	PASS	END=38226576;ChrB=ch09;StartB=45602686;EndB=45602686;Parent=INV304;VarType=ShV;DupType=.
ch09	38226651	SNP287629	T	A	.	PASS	END=38226651;ChrB=ch09;StartB=45602611;EndB=45602611;Parent=INV304;VarType=ShV;DupType=.
ch09	38226669	SNP287630	T	C	.	PASS	END=38226669;ChrB=ch09;StartB=45602593;EndB=45602593;Parent=INV304;VarType=ShV;DupType=.
ch09	38226677	DEL287631	ATAGTGAACC	A	.	PASS	END=38226686;ChrB=ch09;StartB=45602586;EndB=45602586;Parent=INV304;VarType=ShV;DupType=.
ch09	38226711	SNP287632	G	C	.	PASS	END=38226711;ChrB=ch09;StartB=45602560;EndB=45602560;Parent=INV304;VarType=ShV;DupType=.
ch09	38226748	SNP287633	T	G	.	PASS	END=38226748;ChrB=ch09;StartB=45602523;EndB=45602523;Parent=INV304;VarType=ShV;DupType=.
ch09	38226848	SNP287634	G	A	.	PASS	END=38226848;ChrB=ch09;StartB=45602423;EndB=45602423;Parent=INV304;VarType=ShV;DupType=.
ch09	38226854	SNP287635	A	T	.	PASS	END=38226854;ChrB=ch09;StartB=45602417;EndB=45602417;Parent=INV304;VarType=ShV;DupType=.
ch09	38226914	SNP287636	T	G	.	PASS	END=38226914;ChrB=ch09;StartB=45602357;EndB=45602357;Parent=INV304;VarType=ShV;DupType=.
ch09	38226951	SNP287637	A	C	.	PASS	END=38226951;ChrB=ch09;StartB=45602320;EndB=45602320;Parent=INV304;VarType=ShV;DupType=.
ch09	38226953	SNP287638	C	A	.	PASS	END=38226953;ChrB=ch09;StartB=45602318;EndB=45602318;Parent=INV304;VarType=ShV;DupType=.
ch09	38226969	SNP287639	C	T	.	PASS	END=38226969;ChrB=ch09;StartB=45602302;EndB=45602302;Parent=INV304;VarType=ShV;DupType=.
ch09	38226979	SNP287640	G	A	.	PASS	END=38226979;ChrB=ch09;StartB=45602292;EndB=45602292;Parent=INV304;VarType=ShV;DupType=.
ch09	38226981	SNP287641	C	T	.	PASS	END=38226981;ChrB=ch09;StartB=45602290;EndB=45602290;Parent=INV304;VarType=ShV;DupType=.
ch09	38226992	SNP287642	G	T	.	PASS	END=38226992;ChrB=ch09;StartB=45602279;EndB=45602279;Parent=INV304;VarType=ShV;DupType=.
ch09	38226999	SNP287643	A	G	.	PASS	END=38226999;ChrB=ch09;StartB=45602272;EndB=45602272;Parent=INV304;VarType=ShV;DupType=.
ch09	38227041	SNP287644	A	T	.	PASS	END=38227041;ChrB=ch09;StartB=45602230;EndB=45602230;Parent=INV304;VarType=ShV;DupType=.
ch09	38227052	DEL287645	TA	T	.	PASS	END=38227053;ChrB=ch09;StartB=45602220;EndB=45602220;Parent=INV304;VarType=ShV;DupType=.
ch09	38227065	INS287646	T	TC	.	PASS	END=38227065;ChrB=ch09;StartB=45602207;EndB=45602206;Parent=INV304;VarType=ShV;DupType=.
ch09	38227075	SNP287647	T	C	.	PASS	END=38227075;ChrB=ch09;StartB=45602196;EndB=45602196;Parent=INV304;VarType=ShV;DupType=.
ch09	38227092	SNP287648	T	A	.	PASS	END=38227092;ChrB=ch09;StartB=45602179;EndB=45602179;Parent=INV304;VarType=ShV;DupType=.
ch09	38227125	SNP287649	C	A	.	PASS	END=38227125;ChrB=ch09;StartB=45602146;EndB=45602146;Parent=INV304;VarType=ShV;DupType=.
ch09	38227147	INS287650	A	AA	.	PASS	END=38227147;ChrB=ch09;StartB=45602124;EndB=45602123;Parent=INV304;VarType=ShV;DupType=.
ch09	38227147	INS287651	A	AC	.	PASS	END=38227147;ChrB=ch09;StartB=45602123;EndB=45602122;Parent=INV304;VarType=ShV;DupType=.
ch09	38227189	SNP287652	A	G	.	PASS	END=38227189;ChrB=ch09;StartB=45602080;EndB=45602080;Parent=INV304;VarType=ShV;DupType=.
ch09	38227244	SNP287653	C	T	.	PASS	END=38227244;ChrB=ch09;StartB=45602025;EndB=45602025;Parent=INV304;VarType=ShV;DupType=.
ch09	38227272	SNP287654	T	C	.	PASS	END=38227272;ChrB=ch09;StartB=45601997;EndB=45601997;Parent=INV304;VarType=ShV;DupType=.
ch09	38227275	SNP287655	A	C	.	PASS	END=38227275;ChrB=ch09;StartB=45601994;EndB=45601994;Parent=INV304;VarType=ShV;DupType=.
ch09	38227281	SNP287656	C	T	.	PASS	END=38227281;ChrB=ch09;StartB=45601988;EndB=45601988;Parent=INV304;VarType=ShV;DupType=.
ch09	38227282	SNP287657	C	T	.	PASS	END=38227282;ChrB=ch09;StartB=45601987;EndB=45601987;Parent=INV304;VarType=ShV;DupType=.
ch09	38227332	SNP287658	A	G	.	PASS	END=38227332;ChrB=ch09;StartB=45601937;EndB=45601937;Parent=INV304;VarType=ShV;DupType=.
ch09	38227354	SNP287659	A	T	.	PASS	END=38227354;ChrB=ch09;StartB=45601915;EndB=45601915;Parent=INV304;VarType=ShV;DupType=.
ch09	38227390	SNP287660	T	C	.	PASS	END=38227390;ChrB=ch09;StartB=45601879;EndB=45601879;Parent=INV304;VarType=ShV;DupType=.
ch09	38227543	INS287661	C	CT	.	PASS	END=38227543;ChrB=ch09;StartB=45601726;EndB=45601725;Parent=INV304;VarType=ShV;DupType=.
ch09	38227546	SNP287662	A	G	.	PASS	END=38227546;ChrB=ch09;StartB=45601722;EndB=45601722;Parent=INV304;VarType=ShV;DupType=.
ch09	38227579	DEL287663	TC	T	.	PASS	END=38227580;ChrB=ch09;StartB=45601690;EndB=45601690;Parent=INV304;VarType=ShV;DupType=.
ch09	38227616	SNP287664	C	A	.	PASS	END=38227616;ChrB=ch09;StartB=45601653;EndB=45601653;Parent=INV304;VarType=ShV;DupType=.
ch09	38227624	SNP287665	A	C	.	PASS	END=38227624;ChrB=ch09;StartB=45601645;EndB=45601645;Parent=INV304;VarType=ShV;DupType=.
ch09	38227628	SNP287666	C	T	.	PASS	END=38227628;ChrB=ch09;StartB=45601641;EndB=45601641;Parent=INV304;VarType=ShV;DupType=.
ch09	38227635	SNP287667	C	A	.	PASS	END=38227635;ChrB=ch09;StartB=45601634;EndB=45601634;Parent=INV304;VarType=ShV;DupType=.
ch09	38227643	SNP287668	A	C	.	PASS	END=38227643;ChrB=ch09;StartB=45601626;EndB=45601626;Parent=INV304;VarType=ShV;DupType=.
ch09	38227657	SNP287669	T	A	.	PASS	END=38227657;ChrB=ch09;StartB=45601612;EndB=45601612;Parent=INV304;VarType=ShV;DupType=.
ch09	38227674	SNP287670	A	T	.	PASS	END=38227674;ChrB=ch09;StartB=45601595;EndB=45601595;Parent=INV304;VarType=ShV;DupType=.
ch09	38227678	SNP287671	A	G	.	PASS	END=38227678;ChrB=ch09;StartB=45601591;EndB=45601591;Parent=INV304;VarType=ShV;DupType=.
ch09	38227679	SNP287672	A	G	.	PASS	END=38227679;ChrB=ch09;StartB=45601590;EndB=45601590;Parent=INV304;VarType=ShV;DupType=.
ch09	38227683	SNP287673	C	T	.	PASS	END=38227683;ChrB=ch09;StartB=45601586;EndB=45601586;Parent=INV304;VarType=ShV;DupType=.
ch09	38227692	SNP287674	G	A	.	PASS	END=38227692;ChrB=ch09;StartB=45601577;EndB=45601577;Parent=INV304;VarType=ShV;DupType=.
ch09	38227716	SNP287675	G	A	.	PASS	END=38227716;ChrB=ch09;StartB=45601553;EndB=45601553;Parent=INV304;VarType=ShV;DupType=.
ch09	38227731	SNP287676	C	A	.	PASS	END=38227731;ChrB=ch09;StartB=45601538;EndB=45601538;Parent=INV304;VarType=ShV;DupType=.
ch09	38227737	SNP287677	C	T	.	PASS	END=38227737;ChrB=ch09;StartB=45601532;EndB=45601532;Parent=INV304;VarType=ShV;DupType=.
ch09	38227750	SNP287678	A	C	.	PASS	END=38227750;ChrB=ch09;StartB=45601519;EndB=45601519;Parent=INV304;VarType=ShV;DupType=.
ch09	38227763	SNP287679	G	T	.	PASS	END=38227763;ChrB=ch09;StartB=45601506;EndB=45601506;Parent=INV304;VarType=ShV;DupType=.
ch09	38227764	SNP287680	A	T	.	PASS	END=38227764;ChrB=ch09;StartB=45601505;EndB=45601505;Parent=INV304;VarType=ShV;DupType=.
ch09	38227778	SNP287681	A	G	.	PASS	END=38227778;ChrB=ch09;StartB=45601491;EndB=45601491;Parent=INV304;VarType=ShV;DupType=.
ch09	38227788	SNP287682	G	A	.	PASS	END=38227788;ChrB=ch09;StartB=45601481;EndB=45601481;Parent=INV304;VarType=ShV;DupType=.
ch09	38227803	SNP287683	A	C	.	PASS	END=38227803;ChrB=ch09;StartB=45601466;EndB=45601466;Parent=INV304;VarType=ShV;DupType=.
ch09	38227806	SNP287684	A	C	.	PASS	END=38227806;ChrB=ch09;StartB=45601463;EndB=45601463;Parent=INV304;VarType=ShV;DupType=.
ch09	38227820	SNP287685	T	C	.	PASS	END=38227820;ChrB=ch09;StartB=45601449;EndB=45601449;Parent=INV304;VarType=ShV;DupType=.
ch09	38227847	SNP287686	A	G	.	PASS	END=38227847;ChrB=ch09;StartB=45601422;EndB=45601422;Parent=INV304;VarType=ShV;DupType=.
ch09	38227860	SNP287687	C	T	.	PASS	END=38227860;ChrB=ch09;StartB=45601409;EndB=45601409;Parent=INV304;VarType=ShV;DupType=.
ch09	38227872	SNP287688	T	G	.	PASS	END=38227872;ChrB=ch09;StartB=45601397;EndB=45601397;Parent=INV304;VarType=ShV;DupType=.
ch09	38227881	DEL287689	TA	T	.	PASS	END=38227882;ChrB=ch09;StartB=45601389;EndB=45601389;Parent=INV304;VarType=ShV;DupType=.
ch09	38227889	SNP287690	A	C	.	PASS	END=38227889;ChrB=ch09;StartB=45601381;EndB=45601381;Parent=INV304;VarType=ShV;DupType=.
ch09	38227891	SNP287691	T	C	.	PASS	END=38227891;ChrB=ch09;StartB=45601379;EndB=45601379;Parent=INV304;VarType=ShV;DupType=.
ch09	38227946	SNP287692	A	C	.	PASS	END=38227946;ChrB=ch09;StartB=45601324;EndB=45601324;Parent=INV304;VarType=ShV;DupType=.
ch09	38227987	SNP287693	T	C	.	PASS	END=38227987;ChrB=ch09;StartB=45601283;EndB=45601283;Parent=INV304;VarType=ShV;DupType=.
ch09	38228011	SNP287694	T	G	.	PASS	END=38228011;ChrB=ch09;StartB=45601259;EndB=45601259;Parent=INV304;VarType=ShV;DupType=.
ch09	38228026	SNP287695	C	T	.	PASS	END=38228026;ChrB=ch09;StartB=45601244;EndB=45601244;Parent=INV304;VarType=ShV;DupType=.
ch09	38228046	SNP287696	T	C	.	PASS	END=38228046;ChrB=ch09;StartB=45601224;EndB=45601224;Parent=INV304;VarType=ShV;DupType=.
ch09	38228118	SNP287697	C	G	.	PASS	END=38228118;ChrB=ch09;StartB=45601152;EndB=45601152;Parent=INV304;VarType=ShV;DupType=.
ch09	38228192	SNP287698	A	C	.	PASS	END=38228192;ChrB=ch09;StartB=45601078;EndB=45601078;Parent=INV304;VarType=ShV;DupType=.
ch09	38228223	SNP287699	G	A	.	PASS	END=38228223;ChrB=ch09;StartB=45601047;EndB=45601047;Parent=INV304;VarType=ShV;DupType=.
ch09	38228302	SNP287700	A	C	.	PASS	END=38228302;ChrB=ch09;StartB=45600968;EndB=45600968;Parent=INV304;VarType=ShV;DupType=.
ch09	38228317	SNP287701	A	G	.	PASS	END=38228317;ChrB=ch09;StartB=45600953;EndB=45600953;Parent=INV304;VarType=ShV;DupType=.
ch09	38228322	SNP287702	A	G	.	PASS	END=38228322;ChrB=ch09;StartB=45600948;EndB=45600948;Parent=INV304;VarType=ShV;DupType=.
ch09	38228491	SNP287703	A	T	.	PASS	END=38228491;ChrB=ch09;StartB=45600779;EndB=45600779;Parent=INV304;VarType=ShV;DupType=.
ch09	38228508	SNP287704	T	C	.	PASS	END=38228508;ChrB=ch09;StartB=45600762;EndB=45600762;Parent=INV304;VarType=ShV;DupType=.
ch09	38228524	SNP287705	A	C	.	PASS	END=38228524;ChrB=ch09;StartB=45600746;EndB=45600746;Parent=INV304;VarType=ShV;DupType=.
ch09	38228526	SNP287706	A	C	.	PASS	END=38228526;ChrB=ch09;StartB=45600744;EndB=45600744;Parent=INV304;VarType=ShV;DupType=.
ch09	38228566	SNP287707	C	T	.	PASS	END=38228566;ChrB=ch09;StartB=45600704;EndB=45600704;Parent=INV304;VarType=ShV;DupType=.
ch09	38228575	SNP287708	G	A	.	PASS	END=38228575;ChrB=ch09;StartB=45600695;EndB=45600695;Parent=INV304;VarType=ShV;DupType=.
ch09	38228621	SNP287709	T	C	.	PASS	END=38228621;ChrB=ch09;StartB=45600649;EndB=45600649;Parent=INV304;VarType=ShV;DupType=.
ch09	38228672	SNP287710	T	A	.	PASS	END=38228672;ChrB=ch09;StartB=45600598;EndB=45600598;Parent=INV304;VarType=ShV;DupType=.
ch09	38228676	SNP287711	A	T	.	PASS	END=38228676;ChrB=ch09;StartB=45600594;EndB=45600594;Parent=INV304;VarType=ShV;DupType=.
ch09	38228680	SNP287712	C	T	.	PASS	END=38228680;ChrB=ch09;StartB=45600590;EndB=45600590;Parent=INV304;VarType=ShV;DupType=.
ch09	38228686	SNP287713	T	A	.	PASS	END=38228686;ChrB=ch09;StartB=45600584;EndB=45600584;Parent=INV304;VarType=ShV;DupType=.
ch09	38228697	SNP287714	T	G	.	PASS	END=38228697;ChrB=ch09;StartB=45600573;EndB=45600573;Parent=INV304;VarType=ShV;DupType=.
ch09	38228716	SNP287715	C	A	.	PASS	END=38228716;ChrB=ch09;StartB=45600554;EndB=45600554;Parent=INV304;VarType=ShV;DupType=.
ch09	38228717	SNP287716	A	G	.	PASS	END=38228717;ChrB=ch09;StartB=45600553;EndB=45600553;Parent=INV304;VarType=ShV;DupType=.
ch09	38228735	SNP287717	C	A	.	PASS	END=38228735;ChrB=ch09;StartB=45600535;EndB=45600535;Parent=INV304;VarType=ShV;DupType=.
ch09	38228737	SNP287718	G	T	.	PASS	END=38228737;ChrB=ch09;StartB=45600533;EndB=45600533;Parent=INV304;VarType=ShV;DupType=.
ch09	38228784	SNP287719	C	T	.	PASS	END=38228784;ChrB=ch09;StartB=45600486;EndB=45600486;Parent=INV304;VarType=ShV;DupType=.
ch09	38228786	SNP287720	C	T	.	PASS	END=38228786;ChrB=ch09;StartB=45600484;EndB=45600484;Parent=INV304;VarType=ShV;DupType=.
ch09	38228794	SNP287721	T	C	.	PASS	END=38228794;ChrB=ch09;StartB=45600476;EndB=45600476;Parent=INV304;VarType=ShV;DupType=.
ch09	38228830	SNP287722	A	G	.	PASS	END=38228830;ChrB=ch09;StartB=45600440;EndB=45600440;Parent=INV304;VarType=ShV;DupType=.
ch09	38228859	SNP287723	G	C	.	PASS	END=38228859;ChrB=ch09;StartB=45600411;EndB=45600411;Parent=INV304;VarType=ShV;DupType=.
ch09	38228888	SNP287724	A	C	.	PASS	END=38228888;ChrB=ch09;StartB=45600382;EndB=45600382;Parent=INV304;VarType=ShV;DupType=.
ch09	38228893	SNP287725	A	C	.	PASS	END=38228893;ChrB=ch09;StartB=45600377;EndB=45600377;Parent=INV304;VarType=ShV;DupType=.
ch09	38228921	SNP287726	G	T	.	PASS	END=38228921;ChrB=ch09;StartB=45600349;EndB=45600349;Parent=INV304;VarType=ShV;DupType=.
ch09	38228944	SNP287727	C	T	.	PASS	END=38228944;ChrB=ch09;StartB=45600326;EndB=45600326;Parent=INV304;VarType=ShV;DupType=.
ch09	38228946	SNP287728	A	G	.	PASS	END=38228946;ChrB=ch09;StartB=45600324;EndB=45600324;Parent=INV304;VarType=ShV;DupType=.
ch09	38228948	SNP287729	C	T	.	PASS	END=38228948;ChrB=ch09;StartB=45600322;EndB=45600322;Parent=INV304;VarType=ShV;DupType=.
ch09	38228954	SNP287730	T	G	.	PASS	END=38228954;ChrB=ch09;StartB=45600316;EndB=45600316;Parent=INV304;VarType=ShV;DupType=.
ch09	38228966	SNP287731	A	G	.	PASS	END=38228966;ChrB=ch09;StartB=45600304;EndB=45600304;Parent=INV304;VarType=ShV;DupType=.
ch09	38228974	SNP287732	A	G	.	PASS	END=38228974;ChrB=ch09;StartB=45600296;EndB=45600296;Parent=INV304;VarType=ShV;DupType=.
ch09	38229014	SNP287733	C	T	.	PASS	END=38229014;ChrB=ch09;StartB=45600256;EndB=45600256;Parent=INV304;VarType=ShV;DupType=.
ch09	38229018	SNP287734	G	A	.	PASS	END=38229018;ChrB=ch09;StartB=45600252;EndB=45600252;Parent=INV304;VarType=ShV;DupType=.
ch09	38229026	SNP287735	G	T	.	PASS	END=38229026;ChrB=ch09;StartB=45600244;EndB=45600244;Parent=INV304;VarType=ShV;DupType=.
ch09	38229056	SNP287736	C	T	.	PASS	END=38229056;ChrB=ch09;StartB=45600214;EndB=45600214;Parent=INV304;VarType=ShV;DupType=.
ch09	38229059	SNP287737	G	A	.	PASS	END=38229059;ChrB=ch09;StartB=45600211;EndB=45600211;Parent=INV304;VarType=ShV;DupType=.
ch09	38229062	SNP287738	C	T	.	PASS	END=38229062;ChrB=ch09;StartB=45600208;EndB=45600208;Parent=INV304;VarType=ShV;DupType=.
ch09	38229093	SNP287739	A	C	.	PASS	END=38229093;ChrB=ch09;StartB=45600177;EndB=45600177;Parent=INV304;VarType=ShV;DupType=.
ch09	38229114	SNP287740	A	G	.	PASS	END=38229114;ChrB=ch09;StartB=45600156;EndB=45600156;Parent=INV304;VarType=ShV;DupType=.
ch09	38229150	SNP287741	G	A	.	PASS	END=38229150;ChrB=ch09;StartB=45600120;EndB=45600120;Parent=INV304;VarType=ShV;DupType=.
ch09	38229159	SNP287742	T	C	.	PASS	END=38229159;ChrB=ch09;StartB=45600111;EndB=45600111;Parent=INV304;VarType=ShV;DupType=.
ch09	38229193	SNP287743	T	C	.	PASS	END=38229193;ChrB=ch09;StartB=45600077;EndB=45600077;Parent=INV304;VarType=ShV;DupType=.
ch09	38229209	SNP287744	T	A	.	PASS	END=38229209;ChrB=ch09;StartB=45600061;EndB=45600061;Parent=INV304;VarType=ShV;DupType=.
ch09	38229215	SNP287745	C	T	.	PASS	END=38229215;ChrB=ch09;StartB=45600055;EndB=45600055;Parent=INV304;VarType=ShV;DupType=.
ch09	38229222	SNP287746	A	T	.	PASS	END=38229222;ChrB=ch09;StartB=45600048;EndB=45600048;Parent=INV304;VarType=ShV;DupType=.
ch09	38229226	SNP287747	A	G	.	PASS	END=38229226;ChrB=ch09;StartB=45600044;EndB=45600044;Parent=INV304;VarType=ShV;DupType=.
ch09	38229262	SNP287748	T	C	.	PASS	END=38229262;ChrB=ch09;StartB=45600008;EndB=45600008;Parent=INV304;VarType=ShV;DupType=.
ch09	38229265	SNP287749	A	G	.	PASS	END=38229265;ChrB=ch09;StartB=45600005;EndB=45600005;Parent=INV304;VarType=ShV;DupType=.
ch09	38229295	SNP287750	T	G	.	PASS	END=38229295;ChrB=ch09;StartB=45599975;EndB=45599975;Parent=INV304;VarType=ShV;DupType=.
ch09	38229315	INS287751	T	TT	.	PASS	END=38229315;ChrB=ch09;StartB=45599955;EndB=45599954;Parent=INV304;VarType=ShV;DupType=.
ch09	38229315	INS287752	T	TC	.	PASS	END=38229315;ChrB=ch09;StartB=45599954;EndB=45599953;Parent=INV304;VarType=ShV;DupType=.
ch09	38229338	SNP287753	G	T	.	PASS	END=38229338;ChrB=ch09;StartB=45599930;EndB=45599930;Parent=INV304;VarType=ShV;DupType=.
ch09	38229373	SNP287754	T	A	.	PASS	END=38229373;ChrB=ch09;StartB=45599895;EndB=45599895;Parent=INV304;VarType=ShV;DupType=.
ch09	38229382	SNP287755	C	A	.	PASS	END=38229382;ChrB=ch09;StartB=45599886;EndB=45599886;Parent=INV304;VarType=ShV;DupType=.
ch09	38229385	SNP287756	T	G	.	PASS	END=38229385;ChrB=ch09;StartB=45599883;EndB=45599883;Parent=INV304;VarType=ShV;DupType=.
ch09	38229398	SNP287757	T	C	.	PASS	END=38229398;ChrB=ch09;StartB=45599870;EndB=45599870;Parent=INV304;VarType=ShV;DupType=.
ch09	38229411	SNP287758	G	A	.	PASS	END=38229411;ChrB=ch09;StartB=45599857;EndB=45599857;Parent=INV304;VarType=ShV;DupType=.
ch09	38229427	SNP287759	C	T	.	PASS	END=38229427;ChrB=ch09;StartB=45599841;EndB=45599841;Parent=INV304;VarType=ShV;DupType=.
ch09	38229430	SNP287760	T	C	.	PASS	END=38229430;ChrB=ch09;StartB=45599838;EndB=45599838;Parent=INV304;VarType=ShV;DupType=.
ch09	38229440	SNP287761	A	T	.	PASS	END=38229440;ChrB=ch09;StartB=45599828;EndB=45599828;Parent=INV304;VarType=ShV;DupType=.
ch09	38229465	SNP287762	G	C	.	PASS	END=38229465;ChrB=ch09;StartB=45599803;EndB=45599803;Parent=INV304;VarType=ShV;DupType=.
ch09	38229472	SNP287763	A	G	.	PASS	END=38229472;ChrB=ch09;StartB=45599796;EndB=45599796;Parent=INV304;VarType=ShV;DupType=.
ch09	38229477	SNP287764	C	A	.	PASS	END=38229477;ChrB=ch09;StartB=45599791;EndB=45599791;Parent=INV304;VarType=ShV;DupType=.
ch09	38229503	SNP287765	T	G	.	PASS	END=38229503;ChrB=ch09;StartB=45599765;EndB=45599765;Parent=INV304;VarType=ShV;DupType=.
ch09	38229572	SNP287766	A	C	.	PASS	END=38229572;ChrB=ch09;StartB=45599696;EndB=45599696;Parent=INV304;VarType=ShV;DupType=.
ch09	38229578	SNP287767	T	C	.	PASS	END=38229578;ChrB=ch09;StartB=45599690;EndB=45599690;Parent=INV304;VarType=ShV;DupType=.
ch09	38229583	SNP287768	T	A	.	PASS	END=38229583;ChrB=ch09;StartB=45599685;EndB=45599685;Parent=INV304;VarType=ShV;DupType=.
ch09	38229586	SNP287769	T	G	.	PASS	END=38229586;ChrB=ch09;StartB=45599682;EndB=45599682;Parent=INV304;VarType=ShV;DupType=.
ch09	38229601	SNP287770	G	A	.	PASS	END=38229601;ChrB=ch09;StartB=45599667;EndB=45599667;Parent=INV304;VarType=ShV;DupType=.
ch09	38229616	SNP287771	T	C	.	PASS	END=38229616;ChrB=ch09;StartB=45599652;EndB=45599652;Parent=INV304;VarType=ShV;DupType=.
ch09	38229640	SNP287772	T	G	.	PASS	END=38229640;ChrB=ch09;StartB=45599628;EndB=45599628;Parent=INV304;VarType=ShV;DupType=.
ch09	38229656	SNP287773	G	T	.	PASS	END=38229656;ChrB=ch09;StartB=45599612;EndB=45599612;Parent=INV304;VarType=ShV;DupType=.
ch09	38229722	SNP287774	A	T	.	PASS	END=38229722;ChrB=ch09;StartB=45599546;EndB=45599546;Parent=INV304;VarType=ShV;DupType=.
ch09	38229725	SNP287775	T	C	.	PASS	END=38229725;ChrB=ch09;StartB=45599543;EndB=45599543;Parent=INV304;VarType=ShV;DupType=.
ch09	38229731	SNP287776	C	T	.	PASS	END=38229731;ChrB=ch09;StartB=45599537;EndB=45599537;Parent=INV304;VarType=ShV;DupType=.
ch09	38229741	DEL287777	TAA	T	.	PASS	END=38229743;ChrB=ch09;StartB=45599528;EndB=45599528;Parent=INV304;VarType=ShV;DupType=.
ch09	38229744	SNP287778	T	G	.	PASS	END=38229744;ChrB=ch09;StartB=45599526;EndB=45599526;Parent=INV304;VarType=ShV;DupType=.
ch09	38229748	SNP287779	G	C	.	PASS	END=38229748;ChrB=ch09;StartB=45599522;EndB=45599522;Parent=INV304;VarType=ShV;DupType=.
ch09	38229914	SNP287780	G	A	.	PASS	END=38229914;ChrB=ch09;StartB=45599356;EndB=45599356;Parent=INV304;VarType=ShV;DupType=.
ch09	38229920	SNP287781	T	A	.	PASS	END=38229920;ChrB=ch09;StartB=45599350;EndB=45599350;Parent=INV304;VarType=ShV;DupType=.
ch09	38229931	SNP287782	T	A	.	PASS	END=38229931;ChrB=ch09;StartB=45599339;EndB=45599339;Parent=INV304;VarType=ShV;DupType=.
ch09	38229933	SNP287783	A	C	.	PASS	END=38229933;ChrB=ch09;StartB=45599337;EndB=45599337;Parent=INV304;VarType=ShV;DupType=.
ch09	38229936	SNP287784	A	G	.	PASS	END=38229936;ChrB=ch09;StartB=45599334;EndB=45599334;Parent=INV304;VarType=ShV;DupType=.
ch09	38229960	SNP287785	A	T	.	PASS	END=38229960;ChrB=ch09;StartB=45599310;EndB=45599310;Parent=INV304;VarType=ShV;DupType=.
ch09	38230003	SNP287786	C	A	.	PASS	END=38230003;ChrB=ch09;StartB=45599267;EndB=45599267;Parent=INV304;VarType=ShV;DupType=.
ch09	38230037	SNP287787	T	C	.	PASS	END=38230037;ChrB=ch09;StartB=45599233;EndB=45599233;Parent=INV304;VarType=ShV;DupType=.
ch09	38230047	SNP287788	T	A	.	PASS	END=38230047;ChrB=ch09;StartB=45599223;EndB=45599223;Parent=INV304;VarType=ShV;DupType=.
ch09	38230069	SNP287789	T	A	.	PASS	END=38230069;ChrB=ch09;StartB=45599201;EndB=45599201;Parent=INV304;VarType=ShV;DupType=.
ch09	38230122	SNP287790	G	T	.	PASS	END=38230122;ChrB=ch09;StartB=45599148;EndB=45599148;Parent=INV304;VarType=ShV;DupType=.
ch09	38230126	SNP287791	A	C	.	PASS	END=38230126;ChrB=ch09;StartB=45599144;EndB=45599144;Parent=INV304;VarType=ShV;DupType=.
ch09	38230168	SNP287792	A	C	.	PASS	END=38230168;ChrB=ch09;StartB=45599102;EndB=45599102;Parent=INV304;VarType=ShV;DupType=.
ch09	38230175	SNP287793	T	C	.	PASS	END=38230175;ChrB=ch09;StartB=45599095;EndB=45599095;Parent=INV304;VarType=ShV;DupType=.
ch09	38230190	SNP287794	C	G	.	PASS	END=38230190;ChrB=ch09;StartB=45599080;EndB=45599080;Parent=INV304;VarType=ShV;DupType=.
ch09	38230214	SNP287795	A	T	.	PASS	END=38230214;ChrB=ch09;StartB=45599056;EndB=45599056;Parent=INV304;VarType=ShV;DupType=.
ch09	38230358	SNP287796	G	A	.	PASS	END=38230358;ChrB=ch09;StartB=45598912;EndB=45598912;Parent=INV304;VarType=ShV;DupType=.
ch09	38230363	SNP287797	C	T	.	PASS	END=38230363;ChrB=ch09;StartB=45598907;EndB=45598907;Parent=INV304;VarType=ShV;DupType=.
ch09	38230366	SNP287798	G	A	.	PASS	END=38230366;ChrB=ch09;StartB=45598904;EndB=45598904;Parent=INV304;VarType=ShV;DupType=.
ch09	38230380	SNP287799	C	T	.	PASS	END=38230380;ChrB=ch09;StartB=45598890;EndB=45598890;Parent=INV304;VarType=ShV;DupType=.
ch09	38230419	SNP287800	T	C	.	PASS	END=38230419;ChrB=ch09;StartB=45598851;EndB=45598851;Parent=INV304;VarType=ShV;DupType=.
ch09	38230428	SNP287801	T	A	.	PASS	END=38230428;ChrB=ch09;StartB=45598842;EndB=45598842;Parent=INV304;VarType=ShV;DupType=.
ch09	38230432	SNP287802	G	A	.	PASS	END=38230432;ChrB=ch09;StartB=45598838;EndB=45598838;Parent=INV304;VarType=ShV;DupType=.
ch09	38230455	SNP287803	A	C	.	PASS	END=38230455;ChrB=ch09;StartB=45598815;EndB=45598815;Parent=INV304;VarType=ShV;DupType=.
ch09	38230471	SNP287804	T	C	.	PASS	END=38230471;ChrB=ch09;StartB=45598799;EndB=45598799;Parent=INV304;VarType=ShV;DupType=.
ch09	38230476	SNP287805	T	C	.	PASS	END=38230476;ChrB=ch09;StartB=45598794;EndB=45598794;Parent=INV304;VarType=ShV;DupType=.
ch09	38230492	SNP287806	A	C	.	PASS	END=38230492;ChrB=ch09;StartB=45598778;EndB=45598778;Parent=INV304;VarType=ShV;DupType=.
ch09	38230540	SNP287807	T	G	.	PASS	END=38230540;ChrB=ch09;StartB=45598730;EndB=45598730;Parent=INV304;VarType=ShV;DupType=.
ch09	38230641	SNP287808	C	T	.	PASS	END=38230641;ChrB=ch09;StartB=45598629;EndB=45598629;Parent=INV304;VarType=ShV;DupType=.
ch09	38230655	SNP287809	T	C	.	PASS	END=38230655;ChrB=ch09;StartB=45598615;EndB=45598615;Parent=INV304;VarType=ShV;DupType=.
ch09	38230656	SNP287810	T	C	.	PASS	END=38230656;ChrB=ch09;StartB=45598614;EndB=45598614;Parent=INV304;VarType=ShV;DupType=.
ch09	38230703	SNP287811	A	C	.	PASS	END=38230703;ChrB=ch09;StartB=45598567;EndB=45598567;Parent=INV304;VarType=ShV;DupType=.
ch09	38230718	SNP287812	G	A	.	PASS	END=38230718;ChrB=ch09;StartB=45598552;EndB=45598552;Parent=INV304;VarType=ShV;DupType=.
ch09	38230739	SNP287813	C	T	.	PASS	END=38230739;ChrB=ch09;StartB=45598531;EndB=45598531;Parent=INV304;VarType=ShV;DupType=.
ch09	38230740	SNP287814	A	G	.	PASS	END=38230740;ChrB=ch09;StartB=45598530;EndB=45598530;Parent=INV304;VarType=ShV;DupType=.
ch09	38230744	SNP287815	A	T	.	PASS	END=38230744;ChrB=ch09;StartB=45598526;EndB=45598526;Parent=INV304;VarType=ShV;DupType=.
ch09	38230754	SNP287816	A	G	.	PASS	END=38230754;ChrB=ch09;StartB=45598516;EndB=45598516;Parent=INV304;VarType=ShV;DupType=.
ch09	38230771	SNP287817	C	G	.	PASS	END=38230771;ChrB=ch09;StartB=45598499;EndB=45598499;Parent=INV304;VarType=ShV;DupType=.
ch09	38230793	SNP287818	G	T	.	PASS	END=38230793;ChrB=ch09;StartB=45598477;EndB=45598477;Parent=INV304;VarType=ShV;DupType=.
ch09	38230820	SNP287819	T	C	.	PASS	END=38230820;ChrB=ch09;StartB=45598450;EndB=45598450;Parent=INV304;VarType=ShV;DupType=.
ch09	38230848	SNP287820	C	A	.	PASS	END=38230848;ChrB=ch09;StartB=45598422;EndB=45598422;Parent=INV304;VarType=ShV;DupType=.
ch09	38230874	SNP287821	T	A	.	PASS	END=38230874;ChrB=ch09;StartB=45598396;EndB=45598396;Parent=INV304;VarType=ShV;DupType=.
ch09	38230883	SNP287822	T	C	.	PASS	END=38230883;ChrB=ch09;StartB=45598387;EndB=45598387;Parent=INV304;VarType=ShV;DupType=.
ch09	38230908	SNP287823	C	T	.	PASS	END=38230908;ChrB=ch09;StartB=45598362;EndB=45598362;Parent=INV304;VarType=ShV;DupType=.
ch09	38230927	SNP287824	A	G	.	PASS	END=38230927;ChrB=ch09;StartB=45598343;EndB=45598343;Parent=INV304;VarType=ShV;DupType=.
ch09	38230952	SNP287825	T	A	.	PASS	END=38230952;ChrB=ch09;StartB=45598318;EndB=45598318;Parent=INV304;VarType=ShV;DupType=.
ch09	38230974	SNP287826	T	C	.	PASS	END=38230974;ChrB=ch09;StartB=45598296;EndB=45598296;Parent=INV304;VarType=ShV;DupType=.
ch09	38231037	SNP287827	C	G	.	PASS	END=38231037;ChrB=ch09;StartB=45598233;EndB=45598233;Parent=INV304;VarType=ShV;DupType=.
ch09	38231056	SNP287828	T	C	.	PASS	END=38231056;ChrB=ch09;StartB=45598214;EndB=45598214;Parent=INV304;VarType=ShV;DupType=.
ch09	38231108	SNP287829	C	G	.	PASS	END=38231108;ChrB=ch09;StartB=45598162;EndB=45598162;Parent=INV304;VarType=ShV;DupType=.
ch09	38231117	SNP287830	G	C	.	PASS	END=38231117;ChrB=ch09;StartB=45598153;EndB=45598153;Parent=INV304;VarType=ShV;DupType=.
ch09	38231152	SNP287831	C	A	.	PASS	END=38231152;ChrB=ch09;StartB=45598118;EndB=45598118;Parent=INV304;VarType=ShV;DupType=.
ch09	38231156	SNP287832	T	C	.	PASS	END=38231156;ChrB=ch09;StartB=45598114;EndB=45598114;Parent=INV304;VarType=ShV;DupType=.
ch09	38231213	SNP287833	A	T	.	PASS	END=38231213;ChrB=ch09;StartB=45598057;EndB=45598057;Parent=INV304;VarType=ShV;DupType=.
ch09	38231222	SNP287834	A	T	.	PASS	END=38231222;ChrB=ch09;StartB=45598048;EndB=45598048;Parent=INV304;VarType=ShV;DupType=.
ch09	38231226	SNP287835	A	G	.	PASS	END=38231226;ChrB=ch09;StartB=45598044;EndB=45598044;Parent=INV304;VarType=ShV;DupType=.
ch09	38231243	SNP287836	C	A	.	PASS	END=38231243;ChrB=ch09;StartB=45598027;EndB=45598027;Parent=INV304;VarType=ShV;DupType=.
ch09	38231268	SNP287837	A	T	.	PASS	END=38231268;ChrB=ch09;StartB=45598002;EndB=45598002;Parent=INV304;VarType=ShV;DupType=.
ch09	38231314	SNP287838	A	G	.	PASS	END=38231314;ChrB=ch09;StartB=45597956;EndB=45597956;Parent=INV304;VarType=ShV;DupType=.
ch09	38231353	SNP287839	C	A	.	PASS	END=38231353;ChrB=ch09;StartB=45597917;EndB=45597917;Parent=INV304;VarType=ShV;DupType=.
ch09	38231354	SNP287840	A	C	.	PASS	END=38231354;ChrB=ch09;StartB=45597916;EndB=45597916;Parent=INV304;VarType=ShV;DupType=.
ch09	38231392	SNP287841	A	T	.	PASS	END=38231392;ChrB=ch09;StartB=45597878;EndB=45597878;Parent=INV304;VarType=ShV;DupType=.
ch09	38231448	SNP287842	G	C	.	PASS	END=38231448;ChrB=ch09;StartB=45597822;EndB=45597822;Parent=INV304;VarType=ShV;DupType=.
ch09	38231457	SNP287843	C	A	.	PASS	END=38231457;ChrB=ch09;StartB=45597813;EndB=45597813;Parent=INV304;VarType=ShV;DupType=.
ch09	38231465	SNP287844	C	G	.	PASS	END=38231465;ChrB=ch09;StartB=45597805;EndB=45597805;Parent=INV304;VarType=ShV;DupType=.
ch09	38231469	SNP287845	T	G	.	PASS	END=38231469;ChrB=ch09;StartB=45597801;EndB=45597801;Parent=INV304;VarType=ShV;DupType=.
ch09	38231480	SNP287846	C	T	.	PASS	END=38231480;ChrB=ch09;StartB=45597790;EndB=45597790;Parent=INV304;VarType=ShV;DupType=.
ch09	38231489	SNP287847	A	C	.	PASS	END=38231489;ChrB=ch09;StartB=45597781;EndB=45597781;Parent=INV304;VarType=ShV;DupType=.
ch09	38231491	SNP287848	A	T	.	PASS	END=38231491;ChrB=ch09;StartB=45597779;EndB=45597779;Parent=INV304;VarType=ShV;DupType=.
ch09	38231494	SNP287849	T	C	.	PASS	END=38231494;ChrB=ch09;StartB=45597776;EndB=45597776;Parent=INV304;VarType=ShV;DupType=.
ch09	38231538	SNP287850	A	C	.	PASS	END=38231538;ChrB=ch09;StartB=45597732;EndB=45597732;Parent=INV304;VarType=ShV;DupType=.
ch09	38231543	SNP287851	G	A	.	PASS	END=38231543;ChrB=ch09;StartB=45597727;EndB=45597727;Parent=INV304;VarType=ShV;DupType=.
ch09	38231547	SNP287852	A	C	.	PASS	END=38231547;ChrB=ch09;StartB=45597723;EndB=45597723;Parent=INV304;VarType=ShV;DupType=.
ch09	38231583	SNP287853	G	A	.	PASS	END=38231583;ChrB=ch09;StartB=45597687;EndB=45597687;Parent=INV304;VarType=ShV;DupType=.
ch09	38231686	SNP287854	G	A	.	PASS	END=38231686;ChrB=ch09;StartB=45597584;EndB=45597584;Parent=INV304;VarType=ShV;DupType=.
ch09	38231712	SNP287855	C	T	.	PASS	END=38231712;ChrB=ch09;StartB=45597558;EndB=45597558;Parent=INV304;VarType=ShV;DupType=.
ch09	38231752	SNP287856	C	T	.	PASS	END=38231752;ChrB=ch09;StartB=45597518;EndB=45597518;Parent=INV304;VarType=ShV;DupType=.
ch09	38231765	SNP287857	T	A	.	PASS	END=38231765;ChrB=ch09;StartB=45597505;EndB=45597505;Parent=INV304;VarType=ShV;DupType=.
ch09	38231772	SNP287858	A	C	.	PASS	END=38231772;ChrB=ch09;StartB=45597498;EndB=45597498;Parent=INV304;VarType=ShV;DupType=.
ch09	38231783	SNP287859	G	A	.	PASS	END=38231783;ChrB=ch09;StartB=45597487;EndB=45597487;Parent=INV304;VarType=ShV;DupType=.
ch09	38231796	SNP287860	C	T	.	PASS	END=38231796;ChrB=ch09;StartB=45597474;EndB=45597474;Parent=INV304;VarType=ShV;DupType=.
ch09	38231868	SNP287861	C	T	.	PASS	END=38231868;ChrB=ch09;StartB=45597402;EndB=45597402;Parent=INV304;VarType=ShV;DupType=.
ch09	38231881	SNP287862	T	G	.	PASS	END=38231881;ChrB=ch09;StartB=45597389;EndB=45597389;Parent=INV304;VarType=ShV;DupType=.
ch09	38231894	SNP287863	C	A	.	PASS	END=38231894;ChrB=ch09;StartB=45597376;EndB=45597376;Parent=INV304;VarType=ShV;DupType=.
ch09	38231939	SNP287864	T	G	.	PASS	END=38231939;ChrB=ch09;StartB=45597331;EndB=45597331;Parent=INV304;VarType=ShV;DupType=.
ch09	38231949	SNP287865	T	G	.	PASS	END=38231949;ChrB=ch09;StartB=45597321;EndB=45597321;Parent=INV304;VarType=ShV;DupType=.
ch09	38231950	SNP287866	A	G	.	PASS	END=38231950;ChrB=ch09;StartB=45597320;EndB=45597320;Parent=INV304;VarType=ShV;DupType=.
ch09	38231953	SNP287867	G	A	.	PASS	END=38231953;ChrB=ch09;StartB=45597317;EndB=45597317;Parent=INV304;VarType=ShV;DupType=.
ch09	38231962	SNP287868	A	C	.	PASS	END=38231962;ChrB=ch09;StartB=45597308;EndB=45597308;Parent=INV304;VarType=ShV;DupType=.
ch09	38231991	SNP287869	A	G	.	PASS	END=38231991;ChrB=ch09;StartB=45597279;EndB=45597279;Parent=INV304;VarType=ShV;DupType=.
ch09	38232025	SNP287870	G	C	.	PASS	END=38232025;ChrB=ch09;StartB=45597245;EndB=45597245;Parent=INV304;VarType=ShV;DupType=.
ch09	38232030	SNP287871	G	A	.	PASS	END=38232030;ChrB=ch09;StartB=45597240;EndB=45597240;Parent=INV304;VarType=ShV;DupType=.
ch09	38232031	SNP287872	A	G	.	PASS	END=38232031;ChrB=ch09;StartB=45597239;EndB=45597239;Parent=INV304;VarType=ShV;DupType=.
ch09	38232043	SNP287873	T	C	.	PASS	END=38232043;ChrB=ch09;StartB=45597227;EndB=45597227;Parent=INV304;VarType=ShV;DupType=.
ch09	38232060	SNP287874	C	T	.	PASS	END=38232060;ChrB=ch09;StartB=45597210;EndB=45597210;Parent=INV304;VarType=ShV;DupType=.
ch09	38232129	SNP287875	T	A	.	PASS	END=38232129;ChrB=ch09;StartB=45597141;EndB=45597141;Parent=INV304;VarType=ShV;DupType=.
ch09	38232147	SNP287876	A	C	.	PASS	END=38232147;ChrB=ch09;StartB=45597123;EndB=45597123;Parent=INV304;VarType=ShV;DupType=.
ch09	38232180	SNP287877	T	G	.	PASS	END=38232180;ChrB=ch09;StartB=45597090;EndB=45597090;Parent=INV304;VarType=ShV;DupType=.
ch09	38232192	SNP287878	G	A	.	PASS	END=38232192;ChrB=ch09;StartB=45597078;EndB=45597078;Parent=INV304;VarType=ShV;DupType=.
ch09	38232200	SNP287879	A	T	.	PASS	END=38232200;ChrB=ch09;StartB=45597070;EndB=45597070;Parent=INV304;VarType=ShV;DupType=.
ch09	38232202	SNP287880	A	G	.	PASS	END=38232202;ChrB=ch09;StartB=45597068;EndB=45597068;Parent=INV304;VarType=ShV;DupType=.
ch09	38232213	SNP287881	C	T	.	PASS	END=38232213;ChrB=ch09;StartB=45597057;EndB=45597057;Parent=INV304;VarType=ShV;DupType=.
ch09	38232218	SNP287882	G	T	.	PASS	END=38232218;ChrB=ch09;StartB=45597052;EndB=45597052;Parent=INV304;VarType=ShV;DupType=.
ch09	38232253	SNP287883	T	G	.	PASS	END=38232253;ChrB=ch09;StartB=45597017;EndB=45597017;Parent=INV304;VarType=ShV;DupType=.
ch09	38232308	SNP287884	T	C	.	PASS	END=38232308;ChrB=ch09;StartB=45596962;EndB=45596962;Parent=INV304;VarType=ShV;DupType=.
ch09	38232332	SNP287885	A	G	.	PASS	END=38232332;ChrB=ch09;StartB=45596938;EndB=45596938;Parent=INV304;VarType=ShV;DupType=.
ch09	38232343	SNP287886	T	A	.	PASS	END=38232343;ChrB=ch09;StartB=45596927;EndB=45596927;Parent=INV304;VarType=ShV;DupType=.
ch09	38232396	SNP287887	G	C	.	PASS	END=38232396;ChrB=ch09;StartB=45596874;EndB=45596874;Parent=INV304;VarType=ShV;DupType=.
ch09	38232402	SNP287888	C	T	.	PASS	END=38232402;ChrB=ch09;StartB=45596868;EndB=45596868;Parent=INV304;VarType=ShV;DupType=.
ch09	38232413	SNP287889	C	A	.	PASS	END=38232413;ChrB=ch09;StartB=45596857;EndB=45596857;Parent=INV304;VarType=ShV;DupType=.
ch09	38232414	SNP287890	C	G	.	PASS	END=38232414;ChrB=ch09;StartB=45596856;EndB=45596856;Parent=INV304;VarType=ShV;DupType=.
ch09	38232422	SNP287891	C	G	.	PASS	END=38232422;ChrB=ch09;StartB=45596848;EndB=45596848;Parent=INV304;VarType=ShV;DupType=.
ch09	38232426	SNP287892	A	G	.	PASS	END=38232426;ChrB=ch09;StartB=45596844;EndB=45596844;Parent=INV304;VarType=ShV;DupType=.
ch09	38232448	SNP287893	A	G	.	PASS	END=38232448;ChrB=ch09;StartB=45596822;EndB=45596822;Parent=INV304;VarType=ShV;DupType=.
ch09	38232460	SNP287894	A	T	.	PASS	END=38232460;ChrB=ch09;StartB=45596810;EndB=45596810;Parent=INV304;VarType=ShV;DupType=.
ch09	38232462	SNP287895	C	T	.	PASS	END=38232462;ChrB=ch09;StartB=45596808;EndB=45596808;Parent=INV304;VarType=ShV;DupType=.
ch09	38232498	SNP287896	C	A	.	PASS	END=38232498;ChrB=ch09;StartB=45596772;EndB=45596772;Parent=INV304;VarType=ShV;DupType=.
ch09	38232509	SNP287897	G	A	.	PASS	END=38232509;ChrB=ch09;StartB=45596761;EndB=45596761;Parent=INV304;VarType=ShV;DupType=.
ch09	38232542	SNP287898	G	C	.	PASS	END=38232542;ChrB=ch09;StartB=45596728;EndB=45596728;Parent=INV304;VarType=ShV;DupType=.
ch09	38232548	SNP287899	T	G	.	PASS	END=38232548;ChrB=ch09;StartB=45596722;EndB=45596722;Parent=INV304;VarType=ShV;DupType=.
ch09	38232590	SNP287900	C	T	.	PASS	END=38232590;ChrB=ch09;StartB=45596680;EndB=45596680;Parent=INV304;VarType=ShV;DupType=.
ch09	38232678	SNP287901	T	A	.	PASS	END=38232678;ChrB=ch09;StartB=45596592;EndB=45596592;Parent=INV304;VarType=ShV;DupType=.
ch09	38232689	SNP287902	A	T	.	PASS	END=38232689;ChrB=ch09;StartB=45596581;EndB=45596581;Parent=INV304;VarType=ShV;DupType=.
ch09	38232697	SNP287903	T	G	.	PASS	END=38232697;ChrB=ch09;StartB=45596573;EndB=45596573;Parent=INV304;VarType=ShV;DupType=.
ch09	38232719	SNP287904	A	G	.	PASS	END=38232719;ChrB=ch09;StartB=45596551;EndB=45596551;Parent=INV304;VarType=ShV;DupType=.
ch09	38232725	SNP287905	A	G	.	PASS	END=38232725;ChrB=ch09;StartB=45596545;EndB=45596545;Parent=INV304;VarType=ShV;DupType=.
ch09	38232768	SNP287906	T	G	.	PASS	END=38232768;ChrB=ch09;StartB=45596502;EndB=45596502;Parent=INV304;VarType=ShV;DupType=.
ch09	38232787	SNP287907	A	C	.	PASS	END=38232787;ChrB=ch09;StartB=45596483;EndB=45596483;Parent=INV304;VarType=ShV;DupType=.
ch09	38232793	SNP287908	C	A	.	PASS	END=38232793;ChrB=ch09;StartB=45596477;EndB=45596477;Parent=INV304;VarType=ShV;DupType=.
ch09	38232825	SNP287909	C	A	.	PASS	END=38232825;ChrB=ch09;StartB=45596445;EndB=45596445;Parent=INV304;VarType=ShV;DupType=.
ch09	38232834	SNP287910	G	T	.	PASS	END=38232834;ChrB=ch09;StartB=45596436;EndB=45596436;Parent=INV304;VarType=ShV;DupType=.
ch09	38232864	SNP287911	C	A	.	PASS	END=38232864;ChrB=ch09;StartB=45596406;EndB=45596406;Parent=INV304;VarType=ShV;DupType=.
ch09	38232892	SNP287912	A	T	.	PASS	END=38232892;ChrB=ch09;StartB=45596378;EndB=45596378;Parent=INV304;VarType=ShV;DupType=.
ch09	38232901	SNP287913	T	A	.	PASS	END=38232901;ChrB=ch09;StartB=45596369;EndB=45596369;Parent=INV304;VarType=ShV;DupType=.
ch09	38232902	SNP287914	G	T	.	PASS	END=38232902;ChrB=ch09;StartB=45596368;EndB=45596368;Parent=INV304;VarType=ShV;DupType=.
ch09	38232903	SNP287915	A	C	.	PASS	END=38232903;ChrB=ch09;StartB=45596367;EndB=45596367;Parent=INV304;VarType=ShV;DupType=.
ch09	38232920	SNP287916	A	C	.	PASS	END=38232920;ChrB=ch09;StartB=45596350;EndB=45596350;Parent=INV304;VarType=ShV;DupType=.
ch09	38232936	SNP287917	C	G	.	PASS	END=38232936;ChrB=ch09;StartB=45596334;EndB=45596334;Parent=INV304;VarType=ShV;DupType=.
ch09	38232941	SNP287918	A	T	.	PASS	END=38232941;ChrB=ch09;StartB=45596329;EndB=45596329;Parent=INV304;VarType=ShV;DupType=.
ch09	38232957	SNP287919	T	G	.	PASS	END=38232957;ChrB=ch09;StartB=45596313;EndB=45596313;Parent=INV304;VarType=ShV;DupType=.
ch09	38232964	SNP287920	A	T	.	PASS	END=38232964;ChrB=ch09;StartB=45596306;EndB=45596306;Parent=INV304;VarType=ShV;DupType=.
ch09	38233069	SNP287921	G	T	.	PASS	END=38233069;ChrB=ch09;StartB=45596201;EndB=45596201;Parent=INV304;VarType=ShV;DupType=.
ch09	38233088	SNP287922	G	T	.	PASS	END=38233088;ChrB=ch09;StartB=45596182;EndB=45596182;Parent=INV304;VarType=ShV;DupType=.
ch09	38233127	SNP287923	A	C	.	PASS	END=38233127;ChrB=ch09;StartB=45596143;EndB=45596143;Parent=INV304;VarType=ShV;DupType=.
ch09	38233149	SNP287924	G	T	.	PASS	END=38233149;ChrB=ch09;StartB=45596121;EndB=45596121;Parent=INV304;VarType=ShV;DupType=.
ch09	38233158	SNP287925	A	T	.	PASS	END=38233158;ChrB=ch09;StartB=45596112;EndB=45596112;Parent=INV304;VarType=ShV;DupType=.
ch09	38233190	SNP287926	G	A	.	PASS	END=38233190;ChrB=ch09;StartB=45596080;EndB=45596080;Parent=INV304;VarType=ShV;DupType=.
ch09	38233230	SNP287927	G	A	.	PASS	END=38233230;ChrB=ch09;StartB=45596040;EndB=45596040;Parent=INV304;VarType=ShV;DupType=.
ch09	38233253	SNP287928	A	C	.	PASS	END=38233253;ChrB=ch09;StartB=45596017;EndB=45596017;Parent=INV304;VarType=ShV;DupType=.
ch09	38233283	DEL287929	TA	T	.	PASS	END=38233284;ChrB=ch09;StartB=45595988;EndB=45595988;Parent=INV304;VarType=ShV;DupType=.
ch09	38233287	SNP287930	G	T	.	PASS	END=38233287;ChrB=ch09;StartB=45595984;EndB=45595984;Parent=INV304;VarType=ShV;DupType=.
ch09	38233301	SNP287931	G	A	.	PASS	END=38233301;ChrB=ch09;StartB=45595970;EndB=45595970;Parent=INV304;VarType=ShV;DupType=.
ch09	38233318	SNP287932	G	T	.	PASS	END=38233318;ChrB=ch09;StartB=45595953;EndB=45595953;Parent=INV304;VarType=ShV;DupType=.
ch09	38233330	SNP287933	G	T	.	PASS	END=38233330;ChrB=ch09;StartB=45595941;EndB=45595941;Parent=INV304;VarType=ShV;DupType=.
ch09	38233334	SNP287934	A	G	.	PASS	END=38233334;ChrB=ch09;StartB=45595937;EndB=45595937;Parent=INV304;VarType=ShV;DupType=.
ch09	38233376	SNP287935	T	C	.	PASS	END=38233376;ChrB=ch09;StartB=45595895;EndB=45595895;Parent=INV304;VarType=ShV;DupType=.
ch09	38233380	INS287936	G	GT	.	PASS	END=38233380;ChrB=ch09;StartB=45595891;EndB=45595890;Parent=INV304;VarType=ShV;DupType=.
ch09	38233380	INS287937	G	GT	.	PASS	END=38233380;ChrB=ch09;StartB=45595890;EndB=45595889;Parent=INV304;VarType=ShV;DupType=.
ch09	38233386	SNP287938	C	T	.	PASS	END=38233386;ChrB=ch09;StartB=45595883;EndB=45595883;Parent=INV304;VarType=ShV;DupType=.
ch09	38233447	DEL287939	TA	T	.	PASS	END=38233448;ChrB=ch09;StartB=45595823;EndB=45595823;Parent=INV304;VarType=ShV;DupType=.
ch09	38233458	SNP287940	A	C	.	PASS	END=38233458;ChrB=ch09;StartB=45595812;EndB=45595812;Parent=INV304;VarType=ShV;DupType=.
ch09	38233459	SNP287941	T	C	.	PASS	END=38233459;ChrB=ch09;StartB=45595811;EndB=45595811;Parent=INV304;VarType=ShV;DupType=.
ch09	38233514	SNP287942	G	T	.	PASS	END=38233514;ChrB=ch09;StartB=45595756;EndB=45595756;Parent=INV304;VarType=ShV;DupType=.
ch09	38233531	SNP287943	C	T	.	PASS	END=38233531;ChrB=ch09;StartB=45595739;EndB=45595739;Parent=INV304;VarType=ShV;DupType=.
ch09	38233547	SNP287944	C	T	.	PASS	END=38233547;ChrB=ch09;StartB=45595723;EndB=45595723;Parent=INV304;VarType=ShV;DupType=.
ch09	38233548	SNP287945	C	G	.	PASS	END=38233548;ChrB=ch09;StartB=45595722;EndB=45595722;Parent=INV304;VarType=ShV;DupType=.
ch09	38233586	SNP287946	G	T	.	PASS	END=38233586;ChrB=ch09;StartB=45595684;EndB=45595684;Parent=INV304;VarType=ShV;DupType=.
ch09	38233594	SNP287947	A	C	.	PASS	END=38233594;ChrB=ch09;StartB=45595676;EndB=45595676;Parent=INV304;VarType=ShV;DupType=.
ch09	38233599	SNP287948	T	G	.	PASS	END=38233599;ChrB=ch09;StartB=45595671;EndB=45595671;Parent=INV304;VarType=ShV;DupType=.
ch09	38233607	SNP287949	C	A	.	PASS	END=38233607;ChrB=ch09;StartB=45595663;EndB=45595663;Parent=INV304;VarType=ShV;DupType=.
ch09	38233612	SNP287950	G	T	.	PASS	END=38233612;ChrB=ch09;StartB=45595658;EndB=45595658;Parent=INV304;VarType=ShV;DupType=.
ch09	38233625	SNP287951	A	C	.	PASS	END=38233625;ChrB=ch09;StartB=45595645;EndB=45595645;Parent=INV304;VarType=ShV;DupType=.
ch09	38233631	INS287952	T	TT	.	PASS	END=38233631;ChrB=ch09;StartB=45595639;EndB=45595638;Parent=INV304;VarType=ShV;DupType=.
ch09	38233631	INS287953	T	TT	.	PASS	END=38233631;ChrB=ch09;StartB=45595638;EndB=45595637;Parent=INV304;VarType=ShV;DupType=.
ch09	38233631	INS287954	T	TC	.	PASS	END=38233631;ChrB=ch09;StartB=45595637;EndB=45595636;Parent=INV304;VarType=ShV;DupType=.
ch09	38233631	INS287955	T	TT	.	PASS	END=38233631;ChrB=ch09;StartB=45595636;EndB=45595635;Parent=INV304;VarType=ShV;DupType=.
ch09	38233631	INS287956	T	TA	.	PASS	END=38233631;ChrB=ch09;StartB=45595635;EndB=45595634;Parent=INV304;VarType=ShV;DupType=.
ch09	38233646	SNP287957	A	G	.	PASS	END=38233646;ChrB=ch09;StartB=45595619;EndB=45595619;Parent=INV304;VarType=ShV;DupType=.
ch09	38233664	SNP287958	C	T	.	PASS	END=38233664;ChrB=ch09;StartB=45595601;EndB=45595601;Parent=INV304;VarType=ShV;DupType=.
ch09	38233665	SNP287959	G	C	.	PASS	END=38233665;ChrB=ch09;StartB=45595600;EndB=45595600;Parent=INV304;VarType=ShV;DupType=.
ch09	38233683	SNP287960	A	C	.	PASS	END=38233683;ChrB=ch09;StartB=45595582;EndB=45595582;Parent=INV304;VarType=ShV;DupType=.
ch09	38233711	SNP287961	G	C	.	PASS	END=38233711;ChrB=ch09;StartB=45595554;EndB=45595554;Parent=INV304;VarType=ShV;DupType=.
ch09	38233729	SNP287962	A	T	.	PASS	END=38233729;ChrB=ch09;StartB=45595536;EndB=45595536;Parent=INV304;VarType=ShV;DupType=.
ch09	38233746	SNP287963	C	A	.	PASS	END=38233746;ChrB=ch09;StartB=45595519;EndB=45595519;Parent=INV304;VarType=ShV;DupType=.
ch09	38233763	SNP287964	T	C	.	PASS	END=38233763;ChrB=ch09;StartB=45595502;EndB=45595502;Parent=INV304;VarType=ShV;DupType=.
ch09	38233765	INS287965	T	TG	.	PASS	END=38233765;ChrB=ch09;StartB=45595500;EndB=45595499;Parent=INV304;VarType=ShV;DupType=.
ch09	38233768	SNP287966	A	T	.	PASS	END=38233768;ChrB=ch09;StartB=45595496;EndB=45595496;Parent=INV304;VarType=ShV;DupType=.
ch09	38233786	SNP287967	G	C	.	PASS	END=38233786;ChrB=ch09;StartB=45595478;EndB=45595478;Parent=INV304;VarType=ShV;DupType=.
ch09	38233822	SNP287968	T	A	.	PASS	END=38233822;ChrB=ch09;StartB=45595442;EndB=45595442;Parent=INV304;VarType=ShV;DupType=.
ch09	38233839	SNP287969	C	A	.	PASS	END=38233839;ChrB=ch09;StartB=45595425;EndB=45595425;Parent=INV304;VarType=ShV;DupType=.
ch09	38233866	SNP287970	A	G	.	PASS	END=38233866;ChrB=ch09;StartB=45595398;EndB=45595398;Parent=INV304;VarType=ShV;DupType=.
ch09	38233958	SNP287971	T	G	.	PASS	END=38233958;ChrB=ch09;StartB=45595306;EndB=45595306;Parent=INV304;VarType=ShV;DupType=.
ch09	38233997	SNP287972	C	T	.	PASS	END=38233997;ChrB=ch09;StartB=45595267;EndB=45595267;Parent=INV304;VarType=ShV;DupType=.
ch09	38234060	SNP287973	G	T	.	PASS	END=38234060;ChrB=ch09;StartB=45595204;EndB=45595204;Parent=INV304;VarType=ShV;DupType=.
ch09	38234062	SNP287974	G	T	.	PASS	END=38234062;ChrB=ch09;StartB=45595202;EndB=45595202;Parent=INV304;VarType=ShV;DupType=.
ch09	38234063	SNP287975	T	C	.	PASS	END=38234063;ChrB=ch09;StartB=45595201;EndB=45595201;Parent=INV304;VarType=ShV;DupType=.
ch09	38234106	SNP287976	G	A	.	PASS	END=38234106;ChrB=ch09;StartB=45595158;EndB=45595158;Parent=INV304;VarType=ShV;DupType=.
ch09	38234114	SNP287977	T	G	.	PASS	END=38234114;ChrB=ch09;StartB=45595150;EndB=45595150;Parent=INV304;VarType=ShV;DupType=.
ch09	38234135	SNP287978	A	G	.	PASS	END=38234135;ChrB=ch09;StartB=45595129;EndB=45595129;Parent=INV304;VarType=ShV;DupType=.
ch09	38234215	SNP287979	T	A	.	PASS	END=38234215;ChrB=ch09;StartB=45595049;EndB=45595049;Parent=INV304;VarType=ShV;DupType=.
ch09	38234220	SNP287980	A	G	.	PASS	END=38234220;ChrB=ch09;StartB=45595044;EndB=45595044;Parent=INV304;VarType=ShV;DupType=.
ch09	38234224	DEL287981	GTTAATTC	G	.	PASS	END=38234231;ChrB=ch09;StartB=45595041;EndB=45595041;Parent=INV304;VarType=ShV;DupType=.
ch09	38234243	SNP287982	G	T	.	PASS	END=38234243;ChrB=ch09;StartB=45595028;EndB=45595028;Parent=INV304;VarType=ShV;DupType=.
ch09	38234262	SNP287983	T	A	.	PASS	END=38234262;ChrB=ch09;StartB=45595009;EndB=45595009;Parent=INV304;VarType=ShV;DupType=.
ch09	38234287	SNP287984	A	C	.	PASS	END=38234287;ChrB=ch09;StartB=45594984;EndB=45594984;Parent=INV304;VarType=ShV;DupType=.
ch09	38234311	SNP287985	A	C	.	PASS	END=38234311;ChrB=ch09;StartB=45594960;EndB=45594960;Parent=INV304;VarType=ShV;DupType=.
ch09	38234342	SNP287986	A	C	.	PASS	END=38234342;ChrB=ch09;StartB=45594929;EndB=45594929;Parent=INV304;VarType=ShV;DupType=.
ch09	38234359	SNP287987	A	T	.	PASS	END=38234359;ChrB=ch09;StartB=45594912;EndB=45594912;Parent=INV304;VarType=ShV;DupType=.
ch09	38234360	SNP287988	T	A	.	PASS	END=38234360;ChrB=ch09;StartB=45594911;EndB=45594911;Parent=INV304;VarType=ShV;DupType=.
ch09	38234448	SNP287989	T	C	.	PASS	END=38234448;ChrB=ch09;StartB=45594823;EndB=45594823;Parent=INV304;VarType=ShV;DupType=.
ch09	38234461	SNP287990	G	T	.	PASS	END=38234461;ChrB=ch09;StartB=45594810;EndB=45594810;Parent=INV304;VarType=ShV;DupType=.
ch09	38234471	SNP287991	G	T	.	PASS	END=38234471;ChrB=ch09;StartB=45594800;EndB=45594800;Parent=INV304;VarType=ShV;DupType=.
ch09	38234476	SNP287992	T	A	.	PASS	END=38234476;ChrB=ch09;StartB=45594795;EndB=45594795;Parent=INV304;VarType=ShV;DupType=.
ch09	38234478	SNP287993	T	A	.	PASS	END=38234478;ChrB=ch09;StartB=45594793;EndB=45594793;Parent=INV304;VarType=ShV;DupType=.
ch09	38234497	SNP287994	T	A	.	PASS	END=38234497;ChrB=ch09;StartB=45594774;EndB=45594774;Parent=INV304;VarType=ShV;DupType=.
ch09	38234505	SNP287995	A	G	.	PASS	END=38234505;ChrB=ch09;StartB=45594766;EndB=45594766;Parent=INV304;VarType=ShV;DupType=.
ch09	38234533	SNP287996	G	A	.	PASS	END=38234533;ChrB=ch09;StartB=45594738;EndB=45594738;Parent=INV304;VarType=ShV;DupType=.
ch09	38234575	SNP287997	C	A	.	PASS	END=38234575;ChrB=ch09;StartB=45594696;EndB=45594696;Parent=INV304;VarType=ShV;DupType=.
ch09	38234577	SNP287998	A	T	.	PASS	END=38234577;ChrB=ch09;StartB=45594694;EndB=45594694;Parent=INV304;VarType=ShV;DupType=.
ch09	38234600	SNP287999	A	G	.	PASS	END=38234600;ChrB=ch09;StartB=45594671;EndB=45594671;Parent=INV304;VarType=ShV;DupType=.
ch09	38234605	SNP288000	A	G	.	PASS	END=38234605;ChrB=ch09;StartB=45594666;EndB=45594666;Parent=INV304;VarType=ShV;DupType=.
ch09	38234607	SNP288001	C	T	.	PASS	END=38234607;ChrB=ch09;StartB=45594664;EndB=45594664;Parent=INV304;VarType=ShV;DupType=.
ch09	38234641	SNP288002	A	C	.	PASS	END=38234641;ChrB=ch09;StartB=45594630;EndB=45594630;Parent=INV304;VarType=ShV;DupType=.
ch09	38234647	SNP288003	A	G	.	PASS	END=38234647;ChrB=ch09;StartB=45594624;EndB=45594624;Parent=INV304;VarType=ShV;DupType=.
ch09	38234654	SNP288004	T	C	.	PASS	END=38234654;ChrB=ch09;StartB=45594617;EndB=45594617;Parent=INV304;VarType=ShV;DupType=.
ch09	38234658	SNP288005	C	T	.	PASS	END=38234658;ChrB=ch09;StartB=45594613;EndB=45594613;Parent=INV304;VarType=ShV;DupType=.
ch09	38234688	SNP288006	G	T	.	PASS	END=38234688;ChrB=ch09;StartB=45594583;EndB=45594583;Parent=INV304;VarType=ShV;DupType=.
ch09	38234695	SNP288007	T	A	.	PASS	END=38234695;ChrB=ch09;StartB=45594576;EndB=45594576;Parent=INV304;VarType=ShV;DupType=.
ch09	38234729	DEL288008	AT	A	.	PASS	END=38234730;ChrB=ch09;StartB=45594543;EndB=45594543;Parent=INV304;VarType=ShV;DupType=.
ch09	38234756	SNP288009	A	T	.	PASS	END=38234756;ChrB=ch09;StartB=45594516;EndB=45594516;Parent=INV304;VarType=ShV;DupType=.
ch09	38234757	SNP288010	A	G	.	PASS	END=38234757;ChrB=ch09;StartB=45594515;EndB=45594515;Parent=INV304;VarType=ShV;DupType=.
ch09	38234798	SNP288011	G	T	.	PASS	END=38234798;ChrB=ch09;StartB=45594474;EndB=45594474;Parent=INV304;VarType=ShV;DupType=.
ch09	38234803	SNP288012	A	G	.	PASS	END=38234803;ChrB=ch09;StartB=45594469;EndB=45594469;Parent=INV304;VarType=ShV;DupType=.
ch09	38234833	SNP288013	T	C	.	PASS	END=38234833;ChrB=ch09;StartB=45594439;EndB=45594439;Parent=INV304;VarType=ShV;DupType=.
ch09	38234837	INS288014	T	TT	.	PASS	END=38234837;ChrB=ch09;StartB=45594435;EndB=45594434;Parent=INV304;VarType=ShV;DupType=.
ch09	38234837	INS288015	T	TG	.	PASS	END=38234837;ChrB=ch09;StartB=45594434;EndB=45594433;Parent=INV304;VarType=ShV;DupType=.
ch09	38234837	INS288016	T	TA	.	PASS	END=38234837;ChrB=ch09;StartB=45594433;EndB=45594432;Parent=INV304;VarType=ShV;DupType=.
ch09	38234837	INS288017	T	TG	.	PASS	END=38234837;ChrB=ch09;StartB=45594432;EndB=45594431;Parent=INV304;VarType=ShV;DupType=.
ch09	38234837	INS288018	T	TA	.	PASS	END=38234837;ChrB=ch09;StartB=45594431;EndB=45594430;Parent=INV304;VarType=ShV;DupType=.
ch09	38234837	INS288019	T	TT	.	PASS	END=38234837;ChrB=ch09;StartB=45594430;EndB=45594429;Parent=INV304;VarType=ShV;DupType=.
ch09	38234837	INS288020	T	TT	.	PASS	END=38234837;ChrB=ch09;StartB=45594429;EndB=45594428;Parent=INV304;VarType=ShV;DupType=.
ch09	38234837	INS288021	T	TG	.	PASS	END=38234837;ChrB=ch09;StartB=45594428;EndB=45594427;Parent=INV304;VarType=ShV;DupType=.
ch09	38234837	INS288022	T	TA	.	PASS	END=38234837;ChrB=ch09;StartB=45594427;EndB=45594426;Parent=INV304;VarType=ShV;DupType=.
ch09	38234837	INS288023	T	TG	.	PASS	END=38234837;ChrB=ch09;StartB=45594426;EndB=45594425;Parent=INV304;VarType=ShV;DupType=.
ch09	38234837	INS288024	T	TC	.	PASS	END=38234837;ChrB=ch09;StartB=45594425;EndB=45594424;Parent=INV304;VarType=ShV;DupType=.
ch09	38234837	INS288025	T	TT	.	PASS	END=38234837;ChrB=ch09;StartB=45594424;EndB=45594423;Parent=INV304;VarType=ShV;DupType=.
ch09	38234837	INS288026	T	TT	.	PASS	END=38234837;ChrB=ch09;StartB=45594423;EndB=45594422;Parent=INV304;VarType=ShV;DupType=.
ch09	38234837	INS288027	T	TA	.	PASS	END=38234837;ChrB=ch09;StartB=45594422;EndB=45594421;Parent=INV304;VarType=ShV;DupType=.
ch09	38234858	SNP288028	C	G	.	PASS	END=38234858;ChrB=ch09;StartB=45594400;EndB=45594400;Parent=INV304;VarType=ShV;DupType=.
ch09	38234874	SNP288029	G	C	.	PASS	END=38234874;ChrB=ch09;StartB=45594384;EndB=45594384;Parent=INV304;VarType=ShV;DupType=.
ch09	38234906	SNP288030	A	T	.	PASS	END=38234906;ChrB=ch09;StartB=45594352;EndB=45594352;Parent=INV304;VarType=ShV;DupType=.
ch09	38234947	SNP288031	C	T	.	PASS	END=38234947;ChrB=ch09;StartB=45594311;EndB=45594311;Parent=INV304;VarType=ShV;DupType=.
ch09	38234948	DEL288032	AC	A	.	PASS	END=38234949;ChrB=ch09;StartB=45594311;EndB=45594311;Parent=INV304;VarType=ShV;DupType=.
ch09	38234969	SNP288033	A	C	.	PASS	END=38234969;ChrB=ch09;StartB=45594290;EndB=45594290;Parent=INV304;VarType=ShV;DupType=.
ch09	38235078	SNP288034	A	C	.	PASS	END=38235078;ChrB=ch09;StartB=45594181;EndB=45594181;Parent=INV304;VarType=ShV;DupType=.
ch09	38235101	SNP288035	T	A	.	PASS	END=38235101;ChrB=ch09;StartB=45594158;EndB=45594158;Parent=INV304;VarType=ShV;DupType=.
ch09	38235110	SNP288036	G	T	.	PASS	END=38235110;ChrB=ch09;StartB=45594149;EndB=45594149;Parent=INV304;VarType=ShV;DupType=.
ch09	38235125	SNP288037	G	T	.	PASS	END=38235125;ChrB=ch09;StartB=45594134;EndB=45594134;Parent=INV304;VarType=ShV;DupType=.
ch09	38235156	SNP288038	G	A	.	PASS	END=38235156;ChrB=ch09;StartB=45594103;EndB=45594103;Parent=INV304;VarType=ShV;DupType=.
ch09	38235165	SNP288039	C	T	.	PASS	END=38235165;ChrB=ch09;StartB=45594094;EndB=45594094;Parent=INV304;VarType=ShV;DupType=.
ch09	38235179	SNP288040	A	G	.	PASS	END=38235179;ChrB=ch09;StartB=45594080;EndB=45594080;Parent=INV304;VarType=ShV;DupType=.
ch09	38235215	SNP288041	A	G	.	PASS	END=38235215;ChrB=ch09;StartB=45594044;EndB=45594044;Parent=INV304;VarType=ShV;DupType=.
ch09	38235226	SNP288042	T	C	.	PASS	END=38235226;ChrB=ch09;StartB=45594033;EndB=45594033;Parent=INV304;VarType=ShV;DupType=.
ch09	38235251	SNP288043	G	C	.	PASS	END=38235251;ChrB=ch09;StartB=45594008;EndB=45594008;Parent=INV304;VarType=ShV;DupType=.
ch09	38235255	SNP288044	C	A	.	PASS	END=38235255;ChrB=ch09;StartB=45594004;EndB=45594004;Parent=INV304;VarType=ShV;DupType=.
ch09	38235280	SNP288045	T	G	.	PASS	END=38235280;ChrB=ch09;StartB=45593979;EndB=45593979;Parent=INV304;VarType=ShV;DupType=.
ch09	38235325	SNP288046	T	C	.	PASS	END=38235325;ChrB=ch09;StartB=45593934;EndB=45593934;Parent=INV304;VarType=ShV;DupType=.
ch09	38235371	SNP288047	A	T	.	PASS	END=38235371;ChrB=ch09;StartB=45593888;EndB=45593888;Parent=INV304;VarType=ShV;DupType=.
ch09	38235393	SNP288048	G	T	.	PASS	END=38235393;ChrB=ch09;StartB=45593866;EndB=45593866;Parent=INV304;VarType=ShV;DupType=.
ch09	38235410	SNP288049	A	T	.	PASS	END=38235410;ChrB=ch09;StartB=45593849;EndB=45593849;Parent=INV304;VarType=ShV;DupType=.
ch09	38235418	SNP288050	G	T	.	PASS	END=38235418;ChrB=ch09;StartB=45593841;EndB=45593841;Parent=INV304;VarType=ShV;DupType=.
ch09	38235424	SNP288051	A	T	.	PASS	END=38235424;ChrB=ch09;StartB=45593835;EndB=45593835;Parent=INV304;VarType=ShV;DupType=.
ch09	38235434	SNP288052	C	T	.	PASS	END=38235434;ChrB=ch09;StartB=45593825;EndB=45593825;Parent=INV304;VarType=ShV;DupType=.
ch09	38235480	SNP288053	T	A	.	PASS	END=38235480;ChrB=ch09;StartB=45593779;EndB=45593779;Parent=INV304;VarType=ShV;DupType=.
ch09	38235493	SNP288054	G	C	.	PASS	END=38235493;ChrB=ch09;StartB=45593766;EndB=45593766;Parent=INV304;VarType=ShV;DupType=.
ch09	38235511	SNP288055	C	T	.	PASS	END=38235511;ChrB=ch09;StartB=45593748;EndB=45593748;Parent=INV304;VarType=ShV;DupType=.
ch09	38235512	SNP288056	C	G	.	PASS	END=38235512;ChrB=ch09;StartB=45593747;EndB=45593747;Parent=INV304;VarType=ShV;DupType=.
ch09	38235528	SNP288057	T	A	.	PASS	END=38235528;ChrB=ch09;StartB=45593731;EndB=45593731;Parent=INV304;VarType=ShV;DupType=.
ch09	38235530	SNP288058	A	C	.	PASS	END=38235530;ChrB=ch09;StartB=45593729;EndB=45593729;Parent=INV304;VarType=ShV;DupType=.
ch09	38235532	SNP288059	A	C	.	PASS	END=38235532;ChrB=ch09;StartB=45593727;EndB=45593727;Parent=INV304;VarType=ShV;DupType=.
ch09	38235553	SNP288060	A	G	.	PASS	END=38235553;ChrB=ch09;StartB=45593706;EndB=45593706;Parent=INV304;VarType=ShV;DupType=.
ch09	38235571	DEL288061	CT	C	.	PASS	END=38235572;ChrB=ch09;StartB=45593689;EndB=45593689;Parent=INV304;VarType=ShV;DupType=.
ch09	38235602	DEL288062	TA	T	.	PASS	END=38235603;ChrB=ch09;StartB=45593659;EndB=45593659;Parent=INV304;VarType=ShV;DupType=.
ch09	38235606	SNP288063	T	C	.	PASS	END=38235606;ChrB=ch09;StartB=45593655;EndB=45593655;Parent=INV304;VarType=ShV;DupType=.
ch09	38235613	SNP288064	A	T	.	PASS	END=38235613;ChrB=ch09;StartB=45593648;EndB=45593648;Parent=INV304;VarType=ShV;DupType=.
ch09	38235615	SNP288065	C	T	.	PASS	END=38235615;ChrB=ch09;StartB=45593646;EndB=45593646;Parent=INV304;VarType=ShV;DupType=.
ch09	38235630	SNP288066	A	T	.	PASS	END=38235630;ChrB=ch09;StartB=45593631;EndB=45593631;Parent=INV304;VarType=ShV;DupType=.
ch09	38235642	SNP288067	T	G	.	PASS	END=38235642;ChrB=ch09;StartB=45593619;EndB=45593619;Parent=INV304;VarType=ShV;DupType=.
ch09	38235646	SNP288068	T	A	.	PASS	END=38235646;ChrB=ch09;StartB=45593615;EndB=45593615;Parent=INV304;VarType=ShV;DupType=.
ch09	38235652	SNP288069	C	G	.	PASS	END=38235652;ChrB=ch09;StartB=45593609;EndB=45593609;Parent=INV304;VarType=ShV;DupType=.
ch09	38235655	SNP288070	G	T	.	PASS	END=38235655;ChrB=ch09;StartB=45593606;EndB=45593606;Parent=INV304;VarType=ShV;DupType=.
ch09	38235658	SNP288071	A	C	.	PASS	END=38235658;ChrB=ch09;StartB=45593603;EndB=45593603;Parent=INV304;VarType=ShV;DupType=.
ch09	38235661	SNP288072	G	A	.	PASS	END=38235661;ChrB=ch09;StartB=45593600;EndB=45593600;Parent=INV304;VarType=ShV;DupType=.
ch09	38235698	SNP288073	G	A	.	PASS	END=38235698;ChrB=ch09;StartB=45593563;EndB=45593563;Parent=INV304;VarType=ShV;DupType=.
ch09	38235725	SNP288074	T	A	.	PASS	END=38235725;ChrB=ch09;StartB=45593536;EndB=45593536;Parent=INV304;VarType=ShV;DupType=.
ch09	38235772	SNP288075	T	G	.	PASS	END=38235772;ChrB=ch09;StartB=45593489;EndB=45593489;Parent=INV304;VarType=ShV;DupType=.
ch09	38235774	INS288076	A	AT	.	PASS	END=38235774;ChrB=ch09;StartB=45593487;EndB=45593486;Parent=INV304;VarType=ShV;DupType=.
ch09	38235774	INS288077	A	AG	.	PASS	END=38235774;ChrB=ch09;StartB=45593486;EndB=45593485;Parent=INV304;VarType=ShV;DupType=.
ch09	38235774	INS288078	A	AT	.	PASS	END=38235774;ChrB=ch09;StartB=45593485;EndB=45593484;Parent=INV304;VarType=ShV;DupType=.
ch09	38235774	INS288079	A	AG	.	PASS	END=38235774;ChrB=ch09;StartB=45593484;EndB=45593483;Parent=INV304;VarType=ShV;DupType=.
ch09	38235774	INS288080	A	AC	.	PASS	END=38235774;ChrB=ch09;StartB=45593483;EndB=45593482;Parent=INV304;VarType=ShV;DupType=.
ch09	38235774	INS288081	A	AT	.	PASS	END=38235774;ChrB=ch09;StartB=45593482;EndB=45593481;Parent=INV304;VarType=ShV;DupType=.
ch09	38235777	SNP288082	C	T	.	PASS	END=38235777;ChrB=ch09;StartB=45593478;EndB=45593478;Parent=INV304;VarType=ShV;DupType=.
ch09	38235809	SNP288083	A	G	.	PASS	END=38235809;ChrB=ch09;StartB=45593446;EndB=45593446;Parent=INV304;VarType=ShV;DupType=.
ch09	38235847	SNP288084	A	G	.	PASS	END=38235847;ChrB=ch09;StartB=45593408;EndB=45593408;Parent=INV304;VarType=ShV;DupType=.
ch09	38235894	SNP288085	C	T	.	PASS	END=38235894;ChrB=ch09;StartB=45593361;EndB=45593361;Parent=INV304;VarType=ShV;DupType=.
ch09	38235897	SNP288086	C	T	.	PASS	END=38235897;ChrB=ch09;StartB=45593358;EndB=45593358;Parent=INV304;VarType=ShV;DupType=.
ch09	38235900	SNP288087	A	T	.	PASS	END=38235900;ChrB=ch09;StartB=45593355;EndB=45593355;Parent=INV304;VarType=ShV;DupType=.
ch09	38235918	SNP288088	T	A	.	PASS	END=38235918;ChrB=ch09;StartB=45593337;EndB=45593337;Parent=INV304;VarType=ShV;DupType=.
ch09	38235937	SNP288089	A	G	.	PASS	END=38235937;ChrB=ch09;StartB=45593318;EndB=45593318;Parent=INV304;VarType=ShV;DupType=.
ch09	38235950	SNP288090	A	G	.	PASS	END=38235950;ChrB=ch09;StartB=45593305;EndB=45593305;Parent=INV304;VarType=ShV;DupType=.
ch09	38235996	SNP288091	G	A	.	PASS	END=38235996;ChrB=ch09;StartB=45593259;EndB=45593259;Parent=INV304;VarType=ShV;DupType=.
ch09	38236006	SNP288092	T	C	.	PASS	END=38236006;ChrB=ch09;StartB=45593249;EndB=45593249;Parent=INV304;VarType=ShV;DupType=.
ch09	38236035	SNP288093	T	G	.	PASS	END=38236035;ChrB=ch09;StartB=45593220;EndB=45593220;Parent=INV304;VarType=ShV;DupType=.
ch09	38236056	SNP288094	C	A	.	PASS	END=38236056;ChrB=ch09;StartB=45593199;EndB=45593199;Parent=INV304;VarType=ShV;DupType=.
ch09	38236058	SNP288095	C	A	.	PASS	END=38236058;ChrB=ch09;StartB=45593197;EndB=45593197;Parent=INV304;VarType=ShV;DupType=.
ch09	38236069	SNP288096	G	T	.	PASS	END=38236069;ChrB=ch09;StartB=45593186;EndB=45593186;Parent=INV304;VarType=ShV;DupType=.
ch09	38236114	SNP288097	A	C	.	PASS	END=38236114;ChrB=ch09;StartB=45593141;EndB=45593141;Parent=INV304;VarType=ShV;DupType=.
ch09	38236118	SNP288098	T	A	.	PASS	END=38236118;ChrB=ch09;StartB=45593137;EndB=45593137;Parent=INV304;VarType=ShV;DupType=.
ch09	38236151	SNP288099	A	C	.	PASS	END=38236151;ChrB=ch09;StartB=45593104;EndB=45593104;Parent=INV304;VarType=ShV;DupType=.
ch09	38236159	SNP288100	C	T	.	PASS	END=38236159;ChrB=ch09;StartB=45593096;EndB=45593096;Parent=INV304;VarType=ShV;DupType=.
ch09	38236264	SNP288101	G	T	.	PASS	END=38236264;ChrB=ch09;StartB=45592991;EndB=45592991;Parent=INV304;VarType=ShV;DupType=.
ch09	38236277	SNP288102	T	G	.	PASS	END=38236277;ChrB=ch09;StartB=45592978;EndB=45592978;Parent=INV304;VarType=ShV;DupType=.
ch09	38236302	SNP288103	T	G	.	PASS	END=38236302;ChrB=ch09;StartB=45592953;EndB=45592953;Parent=INV304;VarType=ShV;DupType=.
ch09	38236314	SNP288104	T	G	.	PASS	END=38236314;ChrB=ch09;StartB=45592941;EndB=45592941;Parent=INV304;VarType=ShV;DupType=.
ch09	38236320	SNP288105	T	C	.	PASS	END=38236320;ChrB=ch09;StartB=45592935;EndB=45592935;Parent=INV304;VarType=ShV;DupType=.
ch09	38236346	SNP288106	C	A	.	PASS	END=38236346;ChrB=ch09;StartB=45592909;EndB=45592909;Parent=INV304;VarType=ShV;DupType=.
ch09	38236361	SNP288107	T	G	.	PASS	END=38236361;ChrB=ch09;StartB=45592894;EndB=45592894;Parent=INV304;VarType=ShV;DupType=.
ch09	38236370	SNP288108	A	C	.	PASS	END=38236370;ChrB=ch09;StartB=45592885;EndB=45592885;Parent=INV304;VarType=ShV;DupType=.
ch09	38236407	SNP288109	G	T	.	PASS	END=38236407;ChrB=ch09;StartB=45592848;EndB=45592848;Parent=INV304;VarType=ShV;DupType=.
ch09	38236435	SNP288110	A	C	.	PASS	END=38236435;ChrB=ch09;StartB=45592820;EndB=45592820;Parent=INV304;VarType=ShV;DupType=.
ch09	38236436	SNP288111	T	A	.	PASS	END=38236436;ChrB=ch09;StartB=45592819;EndB=45592819;Parent=INV304;VarType=ShV;DupType=.
ch09	38236439	SNP288112	T	A	.	PASS	END=38236439;ChrB=ch09;StartB=45592816;EndB=45592816;Parent=INV304;VarType=ShV;DupType=.
ch09	38236453	SNP288113	C	A	.	PASS	END=38236453;ChrB=ch09;StartB=45592802;EndB=45592802;Parent=INV304;VarType=ShV;DupType=.
ch09	38236454	SNP288114	T	G	.	PASS	END=38236454;ChrB=ch09;StartB=45592801;EndB=45592801;Parent=INV304;VarType=ShV;DupType=.
ch09	38236465	SNP288115	A	C	.	PASS	END=38236465;ChrB=ch09;StartB=45592790;EndB=45592790;Parent=INV304;VarType=ShV;DupType=.
ch09	38236478	SNP288116	A	C	.	PASS	END=38236478;ChrB=ch09;StartB=45592777;EndB=45592777;Parent=INV304;VarType=ShV;DupType=.
ch09	38236515	SNP288117	C	A	.	PASS	END=38236515;ChrB=ch09;StartB=45592740;EndB=45592740;Parent=INV304;VarType=ShV;DupType=.
ch09	38236538	SNP288118	A	T	.	PASS	END=38236538;ChrB=ch09;StartB=45592717;EndB=45592717;Parent=INV304;VarType=ShV;DupType=.
ch09	38236559	SNP288119	T	C	.	PASS	END=38236559;ChrB=ch09;StartB=45592696;EndB=45592696;Parent=INV304;VarType=ShV;DupType=.
ch09	38236560	SNP288120	A	G	.	PASS	END=38236560;ChrB=ch09;StartB=45592695;EndB=45592695;Parent=INV304;VarType=ShV;DupType=.
ch09	38236568	SNP288121	A	G	.	PASS	END=38236568;ChrB=ch09;StartB=45592687;EndB=45592687;Parent=INV304;VarType=ShV;DupType=.
ch09	38236578	SNP288122	A	G	.	PASS	END=38236578;ChrB=ch09;StartB=45592677;EndB=45592677;Parent=INV304;VarType=ShV;DupType=.
ch09	38236593	SNP288123	C	G	.	PASS	END=38236593;ChrB=ch09;StartB=45592662;EndB=45592662;Parent=INV304;VarType=ShV;DupType=.
ch09	38236626	SNP288124	G	A	.	PASS	END=38236626;ChrB=ch09;StartB=45592629;EndB=45592629;Parent=INV304;VarType=ShV;DupType=.
ch09	38236652	SNP288125	C	A	.	PASS	END=38236652;ChrB=ch09;StartB=45592603;EndB=45592603;Parent=INV304;VarType=ShV;DupType=.
ch09	38236683	SNP288126	C	T	.	PASS	END=38236683;ChrB=ch09;StartB=45592572;EndB=45592572;Parent=INV304;VarType=ShV;DupType=.
ch09	38236688	SNP288127	A	T	.	PASS	END=38236688;ChrB=ch09;StartB=45592567;EndB=45592567;Parent=INV304;VarType=ShV;DupType=.
ch09	38236706	SNP288128	T	G	.	PASS	END=38236706;ChrB=ch09;StartB=45592549;EndB=45592549;Parent=INV304;VarType=ShV;DupType=.
ch09	38236709	SNP288129	A	G	.	PASS	END=38236709;ChrB=ch09;StartB=45592546;EndB=45592546;Parent=INV304;VarType=ShV;DupType=.
ch09	38236731	SNP288130	C	T	.	PASS	END=38236731;ChrB=ch09;StartB=45592524;EndB=45592524;Parent=INV304;VarType=ShV;DupType=.
ch09	38236742	SNP288131	G	C	.	PASS	END=38236742;ChrB=ch09;StartB=45592513;EndB=45592513;Parent=INV304;VarType=ShV;DupType=.
ch09	38236743	SNP288132	T	G	.	PASS	END=38236743;ChrB=ch09;StartB=45592512;EndB=45592512;Parent=INV304;VarType=ShV;DupType=.
ch09	38236744	SNP288133	G	T	.	PASS	END=38236744;ChrB=ch09;StartB=45592511;EndB=45592511;Parent=INV304;VarType=ShV;DupType=.
ch09	38236749	SNP288134	A	G	.	PASS	END=38236749;ChrB=ch09;StartB=45592506;EndB=45592506;Parent=INV304;VarType=ShV;DupType=.
ch09	38236767	SNP288135	G	A	.	PASS	END=38236767;ChrB=ch09;StartB=45592488;EndB=45592488;Parent=INV304;VarType=ShV;DupType=.
ch09	38236772	SNP288136	T	C	.	PASS	END=38236772;ChrB=ch09;StartB=45592483;EndB=45592483;Parent=INV304;VarType=ShV;DupType=.
ch09	38236773	SNP288137	G	A	.	PASS	END=38236773;ChrB=ch09;StartB=45592482;EndB=45592482;Parent=INV304;VarType=ShV;DupType=.
ch09	38236804	SNP288138	C	A	.	PASS	END=38236804;ChrB=ch09;StartB=45592451;EndB=45592451;Parent=INV304;VarType=ShV;DupType=.
ch09	38236805	SNP288139	C	T	.	PASS	END=38236805;ChrB=ch09;StartB=45592450;EndB=45592450;Parent=INV304;VarType=ShV;DupType=.
ch09	38236820	SNP288140	T	A	.	PASS	END=38236820;ChrB=ch09;StartB=45592435;EndB=45592435;Parent=INV304;VarType=ShV;DupType=.
ch09	38236825	SNP288141	G	A	.	PASS	END=38236825;ChrB=ch09;StartB=45592430;EndB=45592430;Parent=INV304;VarType=ShV;DupType=.
ch09	38236843	SNP288142	C	T	.	PASS	END=38236843;ChrB=ch09;StartB=45592412;EndB=45592412;Parent=INV304;VarType=ShV;DupType=.
ch09	38236870	SNP288143	C	T	.	PASS	END=38236870;ChrB=ch09;StartB=45592385;EndB=45592385;Parent=INV304;VarType=ShV;DupType=.
ch09	38236893	SNP288144	G	T	.	PASS	END=38236893;ChrB=ch09;StartB=45592362;EndB=45592362;Parent=INV304;VarType=ShV;DupType=.
ch09	38236931	SNP288145	A	C	.	PASS	END=38236931;ChrB=ch09;StartB=45592324;EndB=45592324;Parent=INV304;VarType=ShV;DupType=.
ch09	38236963	SNP288146	C	T	.	PASS	END=38236963;ChrB=ch09;StartB=45592292;EndB=45592292;Parent=INV304;VarType=ShV;DupType=.
ch09	38236971	SNP288147	A	T	.	PASS	END=38236971;ChrB=ch09;StartB=45592284;EndB=45592284;Parent=INV304;VarType=ShV;DupType=.
ch09	38236975	SNP288148	G	A	.	PASS	END=38236975;ChrB=ch09;StartB=45592280;EndB=45592280;Parent=INV304;VarType=ShV;DupType=.
ch09	38236988	SNP288149	G	C	.	PASS	END=38236988;ChrB=ch09;StartB=45592267;EndB=45592267;Parent=INV304;VarType=ShV;DupType=.
ch09	38237010	SNP288150	G	A	.	PASS	END=38237010;ChrB=ch09;StartB=45592245;EndB=45592245;Parent=INV304;VarType=ShV;DupType=.
ch09	38237038	SNP288151	G	C	.	PASS	END=38237038;ChrB=ch09;StartB=45592217;EndB=45592217;Parent=INV304;VarType=ShV;DupType=.
ch09	38237065	SNP288152	T	A	.	PASS	END=38237065;ChrB=ch09;StartB=45592190;EndB=45592190;Parent=INV304;VarType=ShV;DupType=.
ch09	38237067	SNP288153	G	A	.	PASS	END=38237067;ChrB=ch09;StartB=45592188;EndB=45592188;Parent=INV304;VarType=ShV;DupType=.
ch09	38237075	SNP288154	T	C	.	PASS	END=38237075;ChrB=ch09;StartB=45592180;EndB=45592180;Parent=INV304;VarType=ShV;DupType=.
ch09	38237106	SNP288155	T	C	.	PASS	END=38237106;ChrB=ch09;StartB=45592149;EndB=45592149;Parent=INV304;VarType=ShV;DupType=.
ch09	38237135	SNP288156	C	T	.	PASS	END=38237135;ChrB=ch09;StartB=45592120;EndB=45592120;Parent=INV304;VarType=ShV;DupType=.
ch09	38237174	SNP288157	T	C	.	PASS	END=38237174;ChrB=ch09;StartB=45592081;EndB=45592081;Parent=INV304;VarType=ShV;DupType=.
ch09	38237197	SNP288158	A	C	.	PASS	END=38237197;ChrB=ch09;StartB=45592058;EndB=45592058;Parent=INV304;VarType=ShV;DupType=.
ch09	38237199	SNP288159	G	A	.	PASS	END=38237199;ChrB=ch09;StartB=45592056;EndB=45592056;Parent=INV304;VarType=ShV;DupType=.
ch09	38237217	SNP288160	C	G	.	PASS	END=38237217;ChrB=ch09;StartB=45592038;EndB=45592038;Parent=INV304;VarType=ShV;DupType=.
ch09	38237239	INS288161	T	TG	.	PASS	END=38237239;ChrB=ch09;StartB=45592016;EndB=45592015;Parent=INV304;VarType=ShV;DupType=.
ch09	38237255	SNP288162	A	G	.	PASS	END=38237255;ChrB=ch09;StartB=45591999;EndB=45591999;Parent=INV304;VarType=ShV;DupType=.
ch09	38237304	SNP288163	T	C	.	PASS	END=38237304;ChrB=ch09;StartB=45591950;EndB=45591950;Parent=INV304;VarType=ShV;DupType=.
ch09	38237352	HDR1235	N	<HDR>	.	PASS	END=38247439;ChrB=ch09;StartB=45591902;EndB=45588639;Parent=INV304;VarType=ShV;DupType=.
ch09	38247440	INVAL1779	N	<INVAL>	.	PASS	END=38248371;ChrB=ch09;StartB=45588638;EndB=45587732;Parent=INV304;VarType=.;DupType=.
ch09	38247469	SNP288164	A	T	.	PASS	END=38247469;ChrB=ch09;StartB=45588609;EndB=45588609;Parent=INV304;VarType=ShV;DupType=.
ch09	38247484	SNP288165	G	A	.	PASS	END=38247484;ChrB=ch09;StartB=45588594;EndB=45588594;Parent=INV304;VarType=ShV;DupType=.
ch09	38247485	SNP288166	A	G	.	PASS	END=38247485;ChrB=ch09;StartB=45588593;EndB=45588593;Parent=INV304;VarType=ShV;DupType=.
ch09	38247500	SNP288167	C	A	.	PASS	END=38247500;ChrB=ch09;StartB=45588578;EndB=45588578;Parent=INV304;VarType=ShV;DupType=.
ch09	38247515	SNP288168	C	T	.	PASS	END=38247515;ChrB=ch09;StartB=45588563;EndB=45588563;Parent=INV304;VarType=ShV;DupType=.
ch09	38247579	DEL288169	CTTAGAAATCTCTTGGGAATAGTGAGG	C	.	PASS	END=38247605;ChrB=ch09;StartB=45588500;EndB=45588500;Parent=INV304;VarType=ShV;DupType=.
ch09	38247610	SNP288170	A	T	.	PASS	END=38247610;ChrB=ch09;StartB=45588494;EndB=45588494;Parent=INV304;VarType=ShV;DupType=.
ch09	38247621	SNP288171	A	T	.	PASS	END=38247621;ChrB=ch09;StartB=45588483;EndB=45588483;Parent=INV304;VarType=ShV;DupType=.
ch09	38247641	SNP288172	T	C	.	PASS	END=38247641;ChrB=ch09;StartB=45588463;EndB=45588463;Parent=INV304;VarType=ShV;DupType=.
ch09	38247692	SNP288173	G	T	.	PASS	END=38247692;ChrB=ch09;StartB=45588412;EndB=45588412;Parent=INV304;VarType=ShV;DupType=.
ch09	38247737	SNP288174	A	G	.	PASS	END=38247737;ChrB=ch09;StartB=45588367;EndB=45588367;Parent=INV304;VarType=ShV;DupType=.
ch09	38247784	SNP288175	A	T	.	PASS	END=38247784;ChrB=ch09;StartB=45588320;EndB=45588320;Parent=INV304;VarType=ShV;DupType=.
ch09	38247854	SNP288176	G	T	.	PASS	END=38247854;ChrB=ch09;StartB=45588250;EndB=45588250;Parent=INV304;VarType=ShV;DupType=.
ch09	38247879	SNP288177	T	A	.	PASS	END=38247879;ChrB=ch09;StartB=45588225;EndB=45588225;Parent=INV304;VarType=ShV;DupType=.
ch09	38247933	SNP288178	G	A	.	PASS	END=38247933;ChrB=ch09;StartB=45588171;EndB=45588171;Parent=INV304;VarType=ShV;DupType=.
ch09	38248008	SNP288179	T	G	.	PASS	END=38248008;ChrB=ch09;StartB=45588096;EndB=45588096;Parent=INV304;VarType=ShV;DupType=.
ch09	38248159	SNP288180	T	A	.	PASS	END=38248159;ChrB=ch09;StartB=45587945;EndB=45587945;Parent=INV304;VarType=ShV;DupType=.
ch09	38248163	SNP288181	T	A	.	PASS	END=38248163;ChrB=ch09;StartB=45587941;EndB=45587941;Parent=INV304;VarType=ShV;DupType=.
ch09	38248185	SNP288182	C	A	.	PASS	END=38248185;ChrB=ch09;StartB=45587919;EndB=45587919;Parent=INV304;VarType=ShV;DupType=.
ch09	38248210	SNP288183	T	A	.	PASS	END=38248210;ChrB=ch09;StartB=45587894;EndB=45587894;Parent=INV304;VarType=ShV;DupType=.
ch09	38248228	SNP288184	G	T	.	PASS	END=38248228;ChrB=ch09;StartB=45587876;EndB=45587876;Parent=INV304;VarType=ShV;DupType=.
ch09	38248251	SNP288185	C	T	.	PASS	END=38248251;ChrB=ch09;StartB=45587853;EndB=45587853;Parent=INV304;VarType=ShV;DupType=.
ch09	38248258	INS288186	A	AG	.	PASS	END=38248258;ChrB=ch09;StartB=45587846;EndB=45587845;Parent=INV304;VarType=ShV;DupType=.
ch09	38248266	SNP288187	C	G	.	PASS	END=38248266;ChrB=ch09;StartB=45587837;EndB=45587837;Parent=INV304;VarType=ShV;DupType=.
ch09	38248273	SNP288188	T	C	.	PASS	END=38248273;ChrB=ch09;StartB=45587830;EndB=45587830;Parent=INV304;VarType=ShV;DupType=.
ch09	38248372	HDR1236	N	<HDR>	.	PASS	END=38248989;ChrB=ch09;StartB=45587731;EndB=45587112;Parent=INV304;VarType=ShV;DupType=.
ch09	38248990	INVAL1780	N	<INVAL>	.	PASS	END=38249913;ChrB=ch09;StartB=45587111;EndB=45586186;Parent=INV304;VarType=.;DupType=.
ch09	38249022	SNP288189	C	T	.	PASS	END=38249022;ChrB=ch09;StartB=45587079;EndB=45587079;Parent=INV304;VarType=ShV;DupType=.
ch09	38249024	SNP288190	A	C	.	PASS	END=38249024;ChrB=ch09;StartB=45587077;EndB=45587077;Parent=INV304;VarType=ShV;DupType=.
ch09	38249049	SNP288191	C	T	.	PASS	END=38249049;ChrB=ch09;StartB=45587052;EndB=45587052;Parent=INV304;VarType=ShV;DupType=.
ch09	38249089	SNP288192	G	A	.	PASS	END=38249089;ChrB=ch09;StartB=45587012;EndB=45587012;Parent=INV304;VarType=ShV;DupType=.
ch09	38249146	SNP288193	A	C	.	PASS	END=38249146;ChrB=ch09;StartB=45586955;EndB=45586955;Parent=INV304;VarType=ShV;DupType=.
ch09	38249161	SNP288194	A	G	.	PASS	END=38249161;ChrB=ch09;StartB=45586940;EndB=45586940;Parent=INV304;VarType=ShV;DupType=.
ch09	38249172	SNP288195	T	C	.	PASS	END=38249172;ChrB=ch09;StartB=45586929;EndB=45586929;Parent=INV304;VarType=ShV;DupType=.
ch09	38249272	SNP288196	C	A	.	PASS	END=38249272;ChrB=ch09;StartB=45586829;EndB=45586829;Parent=INV304;VarType=ShV;DupType=.
ch09	38249376	SNP288197	G	T	.	PASS	END=38249376;ChrB=ch09;StartB=45586725;EndB=45586725;Parent=INV304;VarType=ShV;DupType=.
ch09	38249431	INS288198	A	AT	.	PASS	END=38249431;ChrB=ch09;StartB=45586670;EndB=45586669;Parent=INV304;VarType=ShV;DupType=.
ch09	38249462	SNP288199	A	T	.	PASS	END=38249462;ChrB=ch09;StartB=45586638;EndB=45586638;Parent=INV304;VarType=ShV;DupType=.
ch09	38249497	SNP288200	C	A	.	PASS	END=38249497;ChrB=ch09;StartB=45586603;EndB=45586603;Parent=INV304;VarType=ShV;DupType=.
ch09	38249501	SNP288201	A	C	.	PASS	END=38249501;ChrB=ch09;StartB=45586599;EndB=45586599;Parent=INV304;VarType=ShV;DupType=.
ch09	38249511	SNP288202	G	T	.	PASS	END=38249511;ChrB=ch09;StartB=45586589;EndB=45586589;Parent=INV304;VarType=ShV;DupType=.
ch09	38249519	SNP288203	C	A	.	PASS	END=38249519;ChrB=ch09;StartB=45586581;EndB=45586581;Parent=INV304;VarType=ShV;DupType=.
ch09	38249523	SNP288204	C	A	.	PASS	END=38249523;ChrB=ch09;StartB=45586577;EndB=45586577;Parent=INV304;VarType=ShV;DupType=.
ch09	38249532	SNP288205	A	C	.	PASS	END=38249532;ChrB=ch09;StartB=45586568;EndB=45586568;Parent=INV304;VarType=ShV;DupType=.
ch09	38249536	SNP288206	T	A	.	PASS	END=38249536;ChrB=ch09;StartB=45586564;EndB=45586564;Parent=INV304;VarType=ShV;DupType=.
ch09	38249537	SNP288207	A	C	.	PASS	END=38249537;ChrB=ch09;StartB=45586563;EndB=45586563;Parent=INV304;VarType=ShV;DupType=.
ch09	38249598	SNP288208	G	A	.	PASS	END=38249598;ChrB=ch09;StartB=45586502;EndB=45586502;Parent=INV304;VarType=ShV;DupType=.
ch09	38249614	SNP288209	G	C	.	PASS	END=38249614;ChrB=ch09;StartB=45586486;EndB=45586486;Parent=INV304;VarType=ShV;DupType=.
ch09	38249636	SNP288210	A	T	.	PASS	END=38249636;ChrB=ch09;StartB=45586464;EndB=45586464;Parent=INV304;VarType=ShV;DupType=.
ch09	38249699	SNP288211	A	G	.	PASS	END=38249699;ChrB=ch09;StartB=45586401;EndB=45586401;Parent=INV304;VarType=ShV;DupType=.
ch09	38249700	SNP288212	A	T	.	PASS	END=38249700;ChrB=ch09;StartB=45586400;EndB=45586400;Parent=INV304;VarType=ShV;DupType=.
ch09	38249724	SNP288213	T	G	.	PASS	END=38249724;ChrB=ch09;StartB=45586376;EndB=45586376;Parent=INV304;VarType=ShV;DupType=.
ch09	38249745	SNP288214	C	T	.	PASS	END=38249745;ChrB=ch09;StartB=45586355;EndB=45586355;Parent=INV304;VarType=ShV;DupType=.
ch09	38249755	INS288215	C	CA	.	PASS	END=38249755;ChrB=ch09;StartB=45586345;EndB=45586344;Parent=INV304;VarType=ShV;DupType=.
ch09	38249776	SNP288216	G	A	.	PASS	END=38249776;ChrB=ch09;StartB=45586323;EndB=45586323;Parent=INV304;VarType=ShV;DupType=.
ch09	38249820	SNP288217	T	G	.	PASS	END=38249820;ChrB=ch09;StartB=45586279;EndB=45586279;Parent=INV304;VarType=ShV;DupType=.
ch09	38249841	SNP288218	C	T	.	PASS	END=38249841;ChrB=ch09;StartB=45586258;EndB=45586258;Parent=INV304;VarType=ShV;DupType=.
ch09	38249859	SNP288219	A	T	.	PASS	END=38249859;ChrB=ch09;StartB=45586240;EndB=45586240;Parent=INV304;VarType=ShV;DupType=.
ch09	38249868	SNP288220	A	G	.	PASS	END=38249868;ChrB=ch09;StartB=45586231;EndB=45586231;Parent=INV304;VarType=ShV;DupType=.
ch09	38249871	SNP288221	T	C	.	PASS	END=38249871;ChrB=ch09;StartB=45586228;EndB=45586228;Parent=INV304;VarType=ShV;DupType=.
ch09	38249877	SNP288222	A	G	.	PASS	END=38249877;ChrB=ch09;StartB=45586222;EndB=45586222;Parent=INV304;VarType=ShV;DupType=.
ch09	38249885	SNP288223	A	C	.	PASS	END=38249885;ChrB=ch09;StartB=45586214;EndB=45586214;Parent=INV304;VarType=ShV;DupType=.
ch09	38249914	HDR1237	N	<HDR>	.	PASS	END=38250024;ChrB=ch09;StartB=45586185;EndB=45586075;Parent=INV304;VarType=ShV;DupType=.
ch09	38250025	INVAL1781	N	<INVAL>	.	PASS	END=38256132;ChrB=ch09;StartB=45586074;EndB=45579971;Parent=INV304;VarType=.;DupType=.
ch09	38250057	SNP288224	C	T	.	PASS	END=38250057;ChrB=ch09;StartB=45586042;EndB=45586042;Parent=INV304;VarType=ShV;DupType=.
ch09	38250074	SNP288225	A	C	.	PASS	END=38250074;ChrB=ch09;StartB=45586025;EndB=45586025;Parent=INV304;VarType=ShV;DupType=.
ch09	38250088	SNP288226	A	C	.	PASS	END=38250088;ChrB=ch09;StartB=45586011;EndB=45586011;Parent=INV304;VarType=ShV;DupType=.
ch09	38250122	SNP288227	G	T	.	PASS	END=38250122;ChrB=ch09;StartB=45585977;EndB=45585977;Parent=INV304;VarType=ShV;DupType=.
ch09	38250162	SNP288228	G	A	.	PASS	END=38250162;ChrB=ch09;StartB=45585937;EndB=45585937;Parent=INV304;VarType=ShV;DupType=.
ch09	38250209	SNP288229	T	A	.	PASS	END=38250209;ChrB=ch09;StartB=45585890;EndB=45585890;Parent=INV304;VarType=ShV;DupType=.
ch09	38250244	SNP288230	T	G	.	PASS	END=38250244;ChrB=ch09;StartB=45585855;EndB=45585855;Parent=INV304;VarType=ShV;DupType=.
ch09	38250251	SNP288231	G	C	.	PASS	END=38250251;ChrB=ch09;StartB=45585848;EndB=45585848;Parent=INV304;VarType=ShV;DupType=.
ch09	38250266	SNP288232	A	G	.	PASS	END=38250266;ChrB=ch09;StartB=45585833;EndB=45585833;Parent=INV304;VarType=ShV;DupType=.
ch09	38250272	SNP288233	T	G	.	PASS	END=38250272;ChrB=ch09;StartB=45585827;EndB=45585827;Parent=INV304;VarType=ShV;DupType=.
ch09	38250310	SNP288234	A	T	.	PASS	END=38250310;ChrB=ch09;StartB=45585789;EndB=45585789;Parent=INV304;VarType=ShV;DupType=.
ch09	38250342	SNP288235	C	G	.	PASS	END=38250342;ChrB=ch09;StartB=45585757;EndB=45585757;Parent=INV304;VarType=ShV;DupType=.
ch09	38250347	SNP288236	A	G	.	PASS	END=38250347;ChrB=ch09;StartB=45585752;EndB=45585752;Parent=INV304;VarType=ShV;DupType=.
ch09	38250350	SNP288237	G	C	.	PASS	END=38250350;ChrB=ch09;StartB=45585749;EndB=45585749;Parent=INV304;VarType=ShV;DupType=.
ch09	38250375	SNP288238	T	C	.	PASS	END=38250375;ChrB=ch09;StartB=45585724;EndB=45585724;Parent=INV304;VarType=ShV;DupType=.
ch09	38250382	SNP288239	G	C	.	PASS	END=38250382;ChrB=ch09;StartB=45585717;EndB=45585717;Parent=INV304;VarType=ShV;DupType=.
ch09	38250392	SNP288240	C	A	.	PASS	END=38250392;ChrB=ch09;StartB=45585707;EndB=45585707;Parent=INV304;VarType=ShV;DupType=.
ch09	38250431	SNP288241	C	T	.	PASS	END=38250431;ChrB=ch09;StartB=45585668;EndB=45585668;Parent=INV304;VarType=ShV;DupType=.
ch09	38250439	SNP288242	C	T	.	PASS	END=38250439;ChrB=ch09;StartB=45585660;EndB=45585660;Parent=INV304;VarType=ShV;DupType=.
ch09	38250440	SNP288243	A	T	.	PASS	END=38250440;ChrB=ch09;StartB=45585659;EndB=45585659;Parent=INV304;VarType=ShV;DupType=.
ch09	38250462	SNP288244	A	T	.	PASS	END=38250462;ChrB=ch09;StartB=45585637;EndB=45585637;Parent=INV304;VarType=ShV;DupType=.
ch09	38250472	SNP288245	T	G	.	PASS	END=38250472;ChrB=ch09;StartB=45585627;EndB=45585627;Parent=INV304;VarType=ShV;DupType=.
ch09	38250481	SNP288246	T	G	.	PASS	END=38250481;ChrB=ch09;StartB=45585618;EndB=45585618;Parent=INV304;VarType=ShV;DupType=.
ch09	38250493	SNP288247	C	T	.	PASS	END=38250493;ChrB=ch09;StartB=45585606;EndB=45585606;Parent=INV304;VarType=ShV;DupType=.
ch09	38250510	SNP288248	C	G	.	PASS	END=38250510;ChrB=ch09;StartB=45585589;EndB=45585589;Parent=INV304;VarType=ShV;DupType=.
ch09	38250558	SNP288249	A	G	.	PASS	END=38250558;ChrB=ch09;StartB=45585541;EndB=45585541;Parent=INV304;VarType=ShV;DupType=.
ch09	38250599	SNP288250	A	C	.	PASS	END=38250599;ChrB=ch09;StartB=45585500;EndB=45585500;Parent=INV304;VarType=ShV;DupType=.
ch09	38250600	SNP288251	A	C	.	PASS	END=38250600;ChrB=ch09;StartB=45585499;EndB=45585499;Parent=INV304;VarType=ShV;DupType=.
ch09	38250620	SNP288252	T	C	.	PASS	END=38250620;ChrB=ch09;StartB=45585479;EndB=45585479;Parent=INV304;VarType=ShV;DupType=.
ch09	38250630	SNP288253	A	T	.	PASS	END=38250630;ChrB=ch09;StartB=45585469;EndB=45585469;Parent=INV304;VarType=ShV;DupType=.
ch09	38250631	SNP288254	A	C	.	PASS	END=38250631;ChrB=ch09;StartB=45585468;EndB=45585468;Parent=INV304;VarType=ShV;DupType=.
ch09	38250639	SNP288255	G	C	.	PASS	END=38250639;ChrB=ch09;StartB=45585460;EndB=45585460;Parent=INV304;VarType=ShV;DupType=.
ch09	38250665	SNP288256	G	A	.	PASS	END=38250665;ChrB=ch09;StartB=45585434;EndB=45585434;Parent=INV304;VarType=ShV;DupType=.
ch09	38250682	SNP288257	C	T	.	PASS	END=38250682;ChrB=ch09;StartB=45585417;EndB=45585417;Parent=INV304;VarType=ShV;DupType=.
ch09	38250698	SNP288258	C	T	.	PASS	END=38250698;ChrB=ch09;StartB=45585401;EndB=45585401;Parent=INV304;VarType=ShV;DupType=.
ch09	38250745	SNP288259	T	A	.	PASS	END=38250745;ChrB=ch09;StartB=45585354;EndB=45585354;Parent=INV304;VarType=ShV;DupType=.
ch09	38250758	SNP288260	T	G	.	PASS	END=38250758;ChrB=ch09;StartB=45585341;EndB=45585341;Parent=INV304;VarType=ShV;DupType=.
ch09	38250826	SNP288261	A	G	.	PASS	END=38250826;ChrB=ch09;StartB=45585273;EndB=45585273;Parent=INV304;VarType=ShV;DupType=.
ch09	38250830	SNP288262	G	T	.	PASS	END=38250830;ChrB=ch09;StartB=45585269;EndB=45585269;Parent=INV304;VarType=ShV;DupType=.
ch09	38250834	SNP288263	G	T	.	PASS	END=38250834;ChrB=ch09;StartB=45585265;EndB=45585265;Parent=INV304;VarType=ShV;DupType=.
ch09	38250854	SNP288264	G	T	.	PASS	END=38250854;ChrB=ch09;StartB=45585245;EndB=45585245;Parent=INV304;VarType=ShV;DupType=.
ch09	38250884	SNP288265	T	C	.	PASS	END=38250884;ChrB=ch09;StartB=45585215;EndB=45585215;Parent=INV304;VarType=ShV;DupType=.
ch09	38250885	SNP288266	A	G	.	PASS	END=38250885;ChrB=ch09;StartB=45585214;EndB=45585214;Parent=INV304;VarType=ShV;DupType=.
ch09	38250947	SNP288267	G	T	.	PASS	END=38250947;ChrB=ch09;StartB=45585152;EndB=45585152;Parent=INV304;VarType=ShV;DupType=.
ch09	38250951	SNP288268	C	A	.	PASS	END=38250951;ChrB=ch09;StartB=45585148;EndB=45585148;Parent=INV304;VarType=ShV;DupType=.
ch09	38250969	SNP288269	G	T	.	PASS	END=38250969;ChrB=ch09;StartB=45585130;EndB=45585130;Parent=INV304;VarType=ShV;DupType=.
ch09	38250991	SNP288270	A	T	.	PASS	END=38250991;ChrB=ch09;StartB=45585108;EndB=45585108;Parent=INV304;VarType=ShV;DupType=.
ch09	38251000	SNP288271	T	A	.	PASS	END=38251000;ChrB=ch09;StartB=45585099;EndB=45585099;Parent=INV304;VarType=ShV;DupType=.
ch09	38251006	SNP288272	G	T	.	PASS	END=38251006;ChrB=ch09;StartB=45585093;EndB=45585093;Parent=INV304;VarType=ShV;DupType=.
ch09	38251012	SNP288273	A	G	.	PASS	END=38251012;ChrB=ch09;StartB=45585087;EndB=45585087;Parent=INV304;VarType=ShV;DupType=.
ch09	38251013	SNP288274	T	G	.	PASS	END=38251013;ChrB=ch09;StartB=45585086;EndB=45585086;Parent=INV304;VarType=ShV;DupType=.
ch09	38251017	SNP288275	C	A	.	PASS	END=38251017;ChrB=ch09;StartB=45585082;EndB=45585082;Parent=INV304;VarType=ShV;DupType=.
ch09	38251021	SNP288276	G	C	.	PASS	END=38251021;ChrB=ch09;StartB=45585078;EndB=45585078;Parent=INV304;VarType=ShV;DupType=.
ch09	38251068	SNP288277	C	G	.	PASS	END=38251068;ChrB=ch09;StartB=45585031;EndB=45585031;Parent=INV304;VarType=ShV;DupType=.
ch09	38251069	SNP288278	T	G	.	PASS	END=38251069;ChrB=ch09;StartB=45585030;EndB=45585030;Parent=INV304;VarType=ShV;DupType=.
ch09	38251105	SNP288279	C	T	.	PASS	END=38251105;ChrB=ch09;StartB=45584994;EndB=45584994;Parent=INV304;VarType=ShV;DupType=.
ch09	38251107	SNP288280	C	T	.	PASS	END=38251107;ChrB=ch09;StartB=45584992;EndB=45584992;Parent=INV304;VarType=ShV;DupType=.
ch09	38251115	SNP288281	A	C	.	PASS	END=38251115;ChrB=ch09;StartB=45584984;EndB=45584984;Parent=INV304;VarType=ShV;DupType=.
ch09	38251143	SNP288282	G	T	.	PASS	END=38251143;ChrB=ch09;StartB=45584956;EndB=45584956;Parent=INV304;VarType=ShV;DupType=.
ch09	38251149	SNP288283	A	C	.	PASS	END=38251149;ChrB=ch09;StartB=45584950;EndB=45584950;Parent=INV304;VarType=ShV;DupType=.
ch09	38251160	SNP288284	C	G	.	PASS	END=38251160;ChrB=ch09;StartB=45584939;EndB=45584939;Parent=INV304;VarType=ShV;DupType=.
ch09	38251172	SNP288285	A	T	.	PASS	END=38251172;ChrB=ch09;StartB=45584927;EndB=45584927;Parent=INV304;VarType=ShV;DupType=.
ch09	38251176	SNP288286	C	T	.	PASS	END=38251176;ChrB=ch09;StartB=45584923;EndB=45584923;Parent=INV304;VarType=ShV;DupType=.
ch09	38251182	SNP288287	C	T	.	PASS	END=38251182;ChrB=ch09;StartB=45584917;EndB=45584917;Parent=INV304;VarType=ShV;DupType=.
ch09	38251302	SNP288288	G	T	.	PASS	END=38251302;ChrB=ch09;StartB=45584797;EndB=45584797;Parent=INV304;VarType=ShV;DupType=.
ch09	38251303	SNP288289	G	A	.	PASS	END=38251303;ChrB=ch09;StartB=45584796;EndB=45584796;Parent=INV304;VarType=ShV;DupType=.
ch09	38251309	SNP288290	C	T	.	PASS	END=38251309;ChrB=ch09;StartB=45584790;EndB=45584790;Parent=INV304;VarType=ShV;DupType=.
ch09	38251319	SNP288291	T	G	.	PASS	END=38251319;ChrB=ch09;StartB=45584780;EndB=45584780;Parent=INV304;VarType=ShV;DupType=.
ch09	38251322	SNP288292	A	T	.	PASS	END=38251322;ChrB=ch09;StartB=45584777;EndB=45584777;Parent=INV304;VarType=ShV;DupType=.
ch09	38251342	SNP288293	T	C	.	PASS	END=38251342;ChrB=ch09;StartB=45584757;EndB=45584757;Parent=INV304;VarType=ShV;DupType=.
ch09	38251407	SNP288294	G	A	.	PASS	END=38251407;ChrB=ch09;StartB=45584692;EndB=45584692;Parent=INV304;VarType=ShV;DupType=.
ch09	38251414	SNP288295	A	G	.	PASS	END=38251414;ChrB=ch09;StartB=45584685;EndB=45584685;Parent=INV304;VarType=ShV;DupType=.
ch09	38251486	SNP288296	T	G	.	PASS	END=38251486;ChrB=ch09;StartB=45584613;EndB=45584613;Parent=INV304;VarType=ShV;DupType=.
ch09	38251498	SNP288297	G	T	.	PASS	END=38251498;ChrB=ch09;StartB=45584601;EndB=45584601;Parent=INV304;VarType=ShV;DupType=.
ch09	38251499	SNP288298	C	T	.	PASS	END=38251499;ChrB=ch09;StartB=45584600;EndB=45584600;Parent=INV304;VarType=ShV;DupType=.
ch09	38251502	SNP288299	G	T	.	PASS	END=38251502;ChrB=ch09;StartB=45584597;EndB=45584597;Parent=INV304;VarType=ShV;DupType=.
ch09	38251527	SNP288300	T	A	.	PASS	END=38251527;ChrB=ch09;StartB=45584572;EndB=45584572;Parent=INV304;VarType=ShV;DupType=.
ch09	38251554	SNP288301	T	A	.	PASS	END=38251554;ChrB=ch09;StartB=45584545;EndB=45584545;Parent=INV304;VarType=ShV;DupType=.
ch09	38251558	SNP288302	T	C	.	PASS	END=38251558;ChrB=ch09;StartB=45584541;EndB=45584541;Parent=INV304;VarType=ShV;DupType=.
ch09	38251561	SNP288303	T	G	.	PASS	END=38251561;ChrB=ch09;StartB=45584538;EndB=45584538;Parent=INV304;VarType=ShV;DupType=.
ch09	38251590	SNP288304	A	T	.	PASS	END=38251590;ChrB=ch09;StartB=45584509;EndB=45584509;Parent=INV304;VarType=ShV;DupType=.
ch09	38251598	SNP288305	C	T	.	PASS	END=38251598;ChrB=ch09;StartB=45584501;EndB=45584501;Parent=INV304;VarType=ShV;DupType=.
ch09	38251658	SNP288306	T	G	.	PASS	END=38251658;ChrB=ch09;StartB=45584441;EndB=45584441;Parent=INV304;VarType=ShV;DupType=.
ch09	38251667	SNP288307	A	G	.	PASS	END=38251667;ChrB=ch09;StartB=45584432;EndB=45584432;Parent=INV304;VarType=ShV;DupType=.
ch09	38251671	DEL288308	TA	T	.	PASS	END=38251672;ChrB=ch09;StartB=45584429;EndB=45584429;Parent=INV304;VarType=ShV;DupType=.
ch09	38251683	SNP288309	T	G	.	PASS	END=38251683;ChrB=ch09;StartB=45584417;EndB=45584417;Parent=INV304;VarType=ShV;DupType=.
ch09	38251691	SNP288310	G	T	.	PASS	END=38251691;ChrB=ch09;StartB=45584409;EndB=45584409;Parent=INV304;VarType=ShV;DupType=.
ch09	38251700	SNP288311	G	C	.	PASS	END=38251700;ChrB=ch09;StartB=45584400;EndB=45584400;Parent=INV304;VarType=ShV;DupType=.
ch09	38251754	SNP288312	A	G	.	PASS	END=38251754;ChrB=ch09;StartB=45584346;EndB=45584346;Parent=INV304;VarType=ShV;DupType=.
ch09	38251795	SNP288313	G	C	.	PASS	END=38251795;ChrB=ch09;StartB=45584305;EndB=45584305;Parent=INV304;VarType=ShV;DupType=.
ch09	38251799	SNP288314	A	C	.	PASS	END=38251799;ChrB=ch09;StartB=45584301;EndB=45584301;Parent=INV304;VarType=ShV;DupType=.
ch09	38251825	SNP288315	A	C	.	PASS	END=38251825;ChrB=ch09;StartB=45584275;EndB=45584275;Parent=INV304;VarType=ShV;DupType=.
ch09	38251844	SNP288316	T	C	.	PASS	END=38251844;ChrB=ch09;StartB=45584256;EndB=45584256;Parent=INV304;VarType=ShV;DupType=.
ch09	38251848	SNP288317	G	T	.	PASS	END=38251848;ChrB=ch09;StartB=45584252;EndB=45584252;Parent=INV304;VarType=ShV;DupType=.
ch09	38251874	SNP288318	T	G	.	PASS	END=38251874;ChrB=ch09;StartB=45584226;EndB=45584226;Parent=INV304;VarType=ShV;DupType=.
ch09	38251935	SNP288319	G	T	.	PASS	END=38251935;ChrB=ch09;StartB=45584165;EndB=45584165;Parent=INV304;VarType=ShV;DupType=.
ch09	38252001	SNP288320	T	G	.	PASS	END=38252001;ChrB=ch09;StartB=45584099;EndB=45584099;Parent=INV304;VarType=ShV;DupType=.
ch09	38252024	SNP288321	T	G	.	PASS	END=38252024;ChrB=ch09;StartB=45584076;EndB=45584076;Parent=INV304;VarType=ShV;DupType=.
ch09	38252030	SNP288322	A	G	.	PASS	END=38252030;ChrB=ch09;StartB=45584070;EndB=45584070;Parent=INV304;VarType=ShV;DupType=.
ch09	38252032	SNP288323	C	T	.	PASS	END=38252032;ChrB=ch09;StartB=45584068;EndB=45584068;Parent=INV304;VarType=ShV;DupType=.
ch09	38252034	SNP288324	G	A	.	PASS	END=38252034;ChrB=ch09;StartB=45584066;EndB=45584066;Parent=INV304;VarType=ShV;DupType=.
ch09	38252035	SNP288325	A	G	.	PASS	END=38252035;ChrB=ch09;StartB=45584065;EndB=45584065;Parent=INV304;VarType=ShV;DupType=.
ch09	38252040	SNP288326	G	T	.	PASS	END=38252040;ChrB=ch09;StartB=45584060;EndB=45584060;Parent=INV304;VarType=ShV;DupType=.
ch09	38252087	SNP288327	G	C	.	PASS	END=38252087;ChrB=ch09;StartB=45584013;EndB=45584013;Parent=INV304;VarType=ShV;DupType=.
ch09	38252093	SNP288328	G	A	.	PASS	END=38252093;ChrB=ch09;StartB=45584007;EndB=45584007;Parent=INV304;VarType=ShV;DupType=.
ch09	38252124	SNP288329	G	A	.	PASS	END=38252124;ChrB=ch09;StartB=45583976;EndB=45583976;Parent=INV304;VarType=ShV;DupType=.
ch09	38252132	SNP288330	G	A	.	PASS	END=38252132;ChrB=ch09;StartB=45583968;EndB=45583968;Parent=INV304;VarType=ShV;DupType=.
ch09	38252136	SNP288331	A	C	.	PASS	END=38252136;ChrB=ch09;StartB=45583964;EndB=45583964;Parent=INV304;VarType=ShV;DupType=.
ch09	38252154	SNP288332	A	T	.	PASS	END=38252154;ChrB=ch09;StartB=45583946;EndB=45583946;Parent=INV304;VarType=ShV;DupType=.
ch09	38252155	SNP288333	A	C	.	PASS	END=38252155;ChrB=ch09;StartB=45583945;EndB=45583945;Parent=INV304;VarType=ShV;DupType=.
ch09	38252210	SNP288334	G	T	.	PASS	END=38252210;ChrB=ch09;StartB=45583890;EndB=45583890;Parent=INV304;VarType=ShV;DupType=.
ch09	38252216	SNP288335	C	T	.	PASS	END=38252216;ChrB=ch09;StartB=45583884;EndB=45583884;Parent=INV304;VarType=ShV;DupType=.
ch09	38252219	SNP288336	T	G	.	PASS	END=38252219;ChrB=ch09;StartB=45583881;EndB=45583881;Parent=INV304;VarType=ShV;DupType=.
ch09	38252230	SNP288337	A	G	.	PASS	END=38252230;ChrB=ch09;StartB=45583870;EndB=45583870;Parent=INV304;VarType=ShV;DupType=.
ch09	38252263	SNP288338	A	T	.	PASS	END=38252263;ChrB=ch09;StartB=45583837;EndB=45583837;Parent=INV304;VarType=ShV;DupType=.
ch09	38252305	SNP288339	A	G	.	PASS	END=38252305;ChrB=ch09;StartB=45583795;EndB=45583795;Parent=INV304;VarType=ShV;DupType=.
ch09	38252348	SNP288340	G	A	.	PASS	END=38252348;ChrB=ch09;StartB=45583752;EndB=45583752;Parent=INV304;VarType=ShV;DupType=.
ch09	38252352	SNP288341	C	T	.	PASS	END=38252352;ChrB=ch09;StartB=45583748;EndB=45583748;Parent=INV304;VarType=ShV;DupType=.
ch09	38252403	SNP288342	A	C	.	PASS	END=38252403;ChrB=ch09;StartB=45583697;EndB=45583697;Parent=INV304;VarType=ShV;DupType=.
ch09	38252416	SNP288343	A	T	.	PASS	END=38252416;ChrB=ch09;StartB=45583684;EndB=45583684;Parent=INV304;VarType=ShV;DupType=.
ch09	38252427	SNP288344	T	C	.	PASS	END=38252427;ChrB=ch09;StartB=45583673;EndB=45583673;Parent=INV304;VarType=ShV;DupType=.
ch09	38252428	SNP288345	A	G	.	PASS	END=38252428;ChrB=ch09;StartB=45583672;EndB=45583672;Parent=INV304;VarType=ShV;DupType=.
ch09	38252449	SNP288346	T	G	.	PASS	END=38252449;ChrB=ch09;StartB=45583651;EndB=45583651;Parent=INV304;VarType=ShV;DupType=.
ch09	38252462	SNP288347	C	T	.	PASS	END=38252462;ChrB=ch09;StartB=45583638;EndB=45583638;Parent=INV304;VarType=ShV;DupType=.
ch09	38252477	SNP288348	C	T	.	PASS	END=38252477;ChrB=ch09;StartB=45583623;EndB=45583623;Parent=INV304;VarType=ShV;DupType=.
ch09	38252526	SNP288349	T	G	.	PASS	END=38252526;ChrB=ch09;StartB=45583574;EndB=45583574;Parent=INV304;VarType=ShV;DupType=.
ch09	38252531	SNP288350	A	C	.	PASS	END=38252531;ChrB=ch09;StartB=45583569;EndB=45583569;Parent=INV304;VarType=ShV;DupType=.
ch09	38252536	SNP288351	G	A	.	PASS	END=38252536;ChrB=ch09;StartB=45583564;EndB=45583564;Parent=INV304;VarType=ShV;DupType=.
ch09	38252544	SNP288352	T	G	.	PASS	END=38252544;ChrB=ch09;StartB=45583556;EndB=45583556;Parent=INV304;VarType=ShV;DupType=.
ch09	38252563	SNP288353	A	G	.	PASS	END=38252563;ChrB=ch09;StartB=45583537;EndB=45583537;Parent=INV304;VarType=ShV;DupType=.
ch09	38252630	SNP288354	C	T	.	PASS	END=38252630;ChrB=ch09;StartB=45583470;EndB=45583470;Parent=INV304;VarType=ShV;DupType=.
ch09	38252636	SNP288355	A	C	.	PASS	END=38252636;ChrB=ch09;StartB=45583464;EndB=45583464;Parent=INV304;VarType=ShV;DupType=.
ch09	38252650	SNP288356	T	G	.	PASS	END=38252650;ChrB=ch09;StartB=45583450;EndB=45583450;Parent=INV304;VarType=ShV;DupType=.
ch09	38252653	SNP288357	A	G	.	PASS	END=38252653;ChrB=ch09;StartB=45583447;EndB=45583447;Parent=INV304;VarType=ShV;DupType=.
ch09	38252654	SNP288358	T	A	.	PASS	END=38252654;ChrB=ch09;StartB=45583446;EndB=45583446;Parent=INV304;VarType=ShV;DupType=.
ch09	38252659	SNP288359	G	A	.	PASS	END=38252659;ChrB=ch09;StartB=45583441;EndB=45583441;Parent=INV304;VarType=ShV;DupType=.
ch09	38252684	SNP288360	C	G	.	PASS	END=38252684;ChrB=ch09;StartB=45583416;EndB=45583416;Parent=INV304;VarType=ShV;DupType=.
ch09	38252685	SNP288361	A	T	.	PASS	END=38252685;ChrB=ch09;StartB=45583415;EndB=45583415;Parent=INV304;VarType=ShV;DupType=.
ch09	38252730	SNP288362	C	T	.	PASS	END=38252730;ChrB=ch09;StartB=45583370;EndB=45583370;Parent=INV304;VarType=ShV;DupType=.
ch09	38252813	SNP288363	G	A	.	PASS	END=38252813;ChrB=ch09;StartB=45583287;EndB=45583287;Parent=INV304;VarType=ShV;DupType=.
ch09	38252831	SNP288364	T	C	.	PASS	END=38252831;ChrB=ch09;StartB=45583269;EndB=45583269;Parent=INV304;VarType=ShV;DupType=.
ch09	38252839	SNP288365	C	G	.	PASS	END=38252839;ChrB=ch09;StartB=45583261;EndB=45583261;Parent=INV304;VarType=ShV;DupType=.
ch09	38252883	SNP288366	T	A	.	PASS	END=38252883;ChrB=ch09;StartB=45583217;EndB=45583217;Parent=INV304;VarType=ShV;DupType=.
ch09	38252892	SNP288367	C	T	.	PASS	END=38252892;ChrB=ch09;StartB=45583208;EndB=45583208;Parent=INV304;VarType=ShV;DupType=.
ch09	38252893	SNP288368	A	C	.	PASS	END=38252893;ChrB=ch09;StartB=45583207;EndB=45583207;Parent=INV304;VarType=ShV;DupType=.
ch09	38252913	SNP288369	G	A	.	PASS	END=38252913;ChrB=ch09;StartB=45583187;EndB=45583187;Parent=INV304;VarType=ShV;DupType=.
ch09	38252940	SNP288370	A	T	.	PASS	END=38252940;ChrB=ch09;StartB=45583160;EndB=45583160;Parent=INV304;VarType=ShV;DupType=.
ch09	38252990	SNP288371	G	C	.	PASS	END=38252990;ChrB=ch09;StartB=45583110;EndB=45583110;Parent=INV304;VarType=ShV;DupType=.
ch09	38253088	SNP288372	C	T	.	PASS	END=38253088;ChrB=ch09;StartB=45583012;EndB=45583012;Parent=INV304;VarType=ShV;DupType=.
ch09	38253149	SNP288373	C	T	.	PASS	END=38253149;ChrB=ch09;StartB=45582951;EndB=45582951;Parent=INV304;VarType=ShV;DupType=.
ch09	38253165	SNP288374	G	A	.	PASS	END=38253165;ChrB=ch09;StartB=45582935;EndB=45582935;Parent=INV304;VarType=ShV;DupType=.
ch09	38253182	SNP288375	C	T	.	PASS	END=38253182;ChrB=ch09;StartB=45582918;EndB=45582918;Parent=INV304;VarType=ShV;DupType=.
ch09	38253183	SNP288376	C	G	.	PASS	END=38253183;ChrB=ch09;StartB=45582917;EndB=45582917;Parent=INV304;VarType=ShV;DupType=.
ch09	38253187	SNP288377	G	T	.	PASS	END=38253187;ChrB=ch09;StartB=45582913;EndB=45582913;Parent=INV304;VarType=ShV;DupType=.
ch09	38253192	SNP288378	G	C	.	PASS	END=38253192;ChrB=ch09;StartB=45582908;EndB=45582908;Parent=INV304;VarType=ShV;DupType=.
ch09	38253209	SNP288379	G	A	.	PASS	END=38253209;ChrB=ch09;StartB=45582891;EndB=45582891;Parent=INV304;VarType=ShV;DupType=.
ch09	38253218	SNP288380	A	T	.	PASS	END=38253218;ChrB=ch09;StartB=45582882;EndB=45582882;Parent=INV304;VarType=ShV;DupType=.
ch09	38253232	SNP288381	A	C	.	PASS	END=38253232;ChrB=ch09;StartB=45582868;EndB=45582868;Parent=INV304;VarType=ShV;DupType=.
ch09	38253234	SNP288382	G	C	.	PASS	END=38253234;ChrB=ch09;StartB=45582866;EndB=45582866;Parent=INV304;VarType=ShV;DupType=.
ch09	38253237	SNP288383	T	A	.	PASS	END=38253237;ChrB=ch09;StartB=45582863;EndB=45582863;Parent=INV304;VarType=ShV;DupType=.
ch09	38253269	SNP288384	T	A	.	PASS	END=38253269;ChrB=ch09;StartB=45582831;EndB=45582831;Parent=INV304;VarType=ShV;DupType=.
ch09	38253281	SNP288385	T	G	.	PASS	END=38253281;ChrB=ch09;StartB=45582819;EndB=45582819;Parent=INV304;VarType=ShV;DupType=.
ch09	38253298	SNP288386	T	G	.	PASS	END=38253298;ChrB=ch09;StartB=45582802;EndB=45582802;Parent=INV304;VarType=ShV;DupType=.
ch09	38253310	SNP288387	G	T	.	PASS	END=38253310;ChrB=ch09;StartB=45582790;EndB=45582790;Parent=INV304;VarType=ShV;DupType=.
ch09	38253332	SNP288388	C	G	.	PASS	END=38253332;ChrB=ch09;StartB=45582768;EndB=45582768;Parent=INV304;VarType=ShV;DupType=.
ch09	38253338	SNP288389	T	G	.	PASS	END=38253338;ChrB=ch09;StartB=45582762;EndB=45582762;Parent=INV304;VarType=ShV;DupType=.
ch09	38253341	SNP288390	T	C	.	PASS	END=38253341;ChrB=ch09;StartB=45582759;EndB=45582759;Parent=INV304;VarType=ShV;DupType=.
ch09	38253378	SNP288391	G	C	.	PASS	END=38253378;ChrB=ch09;StartB=45582722;EndB=45582722;Parent=INV304;VarType=ShV;DupType=.
ch09	38253408	SNP288392	T	A	.	PASS	END=38253408;ChrB=ch09;StartB=45582692;EndB=45582692;Parent=INV304;VarType=ShV;DupType=.
ch09	38253425	SNP288393	C	A	.	PASS	END=38253425;ChrB=ch09;StartB=45582675;EndB=45582675;Parent=INV304;VarType=ShV;DupType=.
ch09	38253458	SNP288394	G	T	.	PASS	END=38253458;ChrB=ch09;StartB=45582642;EndB=45582642;Parent=INV304;VarType=ShV;DupType=.
ch09	38253510	SNP288395	A	G	.	PASS	END=38253510;ChrB=ch09;StartB=45582590;EndB=45582590;Parent=INV304;VarType=ShV;DupType=.
ch09	38253511	SNP288396	G	A	.	PASS	END=38253511;ChrB=ch09;StartB=45582589;EndB=45582589;Parent=INV304;VarType=ShV;DupType=.
ch09	38253524	SNP288397	A	G	.	PASS	END=38253524;ChrB=ch09;StartB=45582576;EndB=45582576;Parent=INV304;VarType=ShV;DupType=.
ch09	38253534	SNP288398	A	C	.	PASS	END=38253534;ChrB=ch09;StartB=45582566;EndB=45582566;Parent=INV304;VarType=ShV;DupType=.
ch09	38253553	SNP288399	A	G	.	PASS	END=38253553;ChrB=ch09;StartB=45582547;EndB=45582547;Parent=INV304;VarType=ShV;DupType=.
ch09	38253574	SNP288400	T	A	.	PASS	END=38253574;ChrB=ch09;StartB=45582526;EndB=45582526;Parent=INV304;VarType=ShV;DupType=.
ch09	38253612	SNP288401	G	T	.	PASS	END=38253612;ChrB=ch09;StartB=45582488;EndB=45582488;Parent=INV304;VarType=ShV;DupType=.
ch09	38253621	SNP288402	C	A	.	PASS	END=38253621;ChrB=ch09;StartB=45582479;EndB=45582479;Parent=INV304;VarType=ShV;DupType=.
ch09	38253658	SNP288403	T	G	.	PASS	END=38253658;ChrB=ch09;StartB=45582442;EndB=45582442;Parent=INV304;VarType=ShV;DupType=.
ch09	38253701	SNP288404	A	G	.	PASS	END=38253701;ChrB=ch09;StartB=45582399;EndB=45582399;Parent=INV304;VarType=ShV;DupType=.
ch09	38253704	SNP288405	G	T	.	PASS	END=38253704;ChrB=ch09;StartB=45582396;EndB=45582396;Parent=INV304;VarType=ShV;DupType=.
ch09	38253713	SNP288406	C	A	.	PASS	END=38253713;ChrB=ch09;StartB=45582387;EndB=45582387;Parent=INV304;VarType=ShV;DupType=.
ch09	38253714	SNP288407	C	A	.	PASS	END=38253714;ChrB=ch09;StartB=45582386;EndB=45582386;Parent=INV304;VarType=ShV;DupType=.
ch09	38253724	SNP288408	T	G	.	PASS	END=38253724;ChrB=ch09;StartB=45582376;EndB=45582376;Parent=INV304;VarType=ShV;DupType=.
ch09	38253737	SNP288409	C	G	.	PASS	END=38253737;ChrB=ch09;StartB=45582363;EndB=45582363;Parent=INV304;VarType=ShV;DupType=.
ch09	38253740	SNP288410	G	A	.	PASS	END=38253740;ChrB=ch09;StartB=45582360;EndB=45582360;Parent=INV304;VarType=ShV;DupType=.
ch09	38253742	SNP288411	T	A	.	PASS	END=38253742;ChrB=ch09;StartB=45582358;EndB=45582358;Parent=INV304;VarType=ShV;DupType=.
ch09	38253752	SNP288412	T	G	.	PASS	END=38253752;ChrB=ch09;StartB=45582348;EndB=45582348;Parent=INV304;VarType=ShV;DupType=.
ch09	38253753	SNP288413	T	G	.	PASS	END=38253753;ChrB=ch09;StartB=45582347;EndB=45582347;Parent=INV304;VarType=ShV;DupType=.
ch09	38253795	SNP288414	C	A	.	PASS	END=38253795;ChrB=ch09;StartB=45582305;EndB=45582305;Parent=INV304;VarType=ShV;DupType=.
ch09	38253823	SNP288415	G	T	.	PASS	END=38253823;ChrB=ch09;StartB=45582277;EndB=45582277;Parent=INV304;VarType=ShV;DupType=.
ch09	38253832	SNP288416	T	A	.	PASS	END=38253832;ChrB=ch09;StartB=45582268;EndB=45582268;Parent=INV304;VarType=ShV;DupType=.
ch09	38253839	SNP288417	A	G	.	PASS	END=38253839;ChrB=ch09;StartB=45582261;EndB=45582261;Parent=INV304;VarType=ShV;DupType=.
ch09	38253845	SNP288418	C	T	.	PASS	END=38253845;ChrB=ch09;StartB=45582255;EndB=45582255;Parent=INV304;VarType=ShV;DupType=.
ch09	38253850	SNP288419	G	A	.	PASS	END=38253850;ChrB=ch09;StartB=45582250;EndB=45582250;Parent=INV304;VarType=ShV;DupType=.
ch09	38253864	SNP288420	C	A	.	PASS	END=38253864;ChrB=ch09;StartB=45582236;EndB=45582236;Parent=INV304;VarType=ShV;DupType=.
ch09	38253899	SNP288421	T	C	.	PASS	END=38253899;ChrB=ch09;StartB=45582201;EndB=45582201;Parent=INV304;VarType=ShV;DupType=.
ch09	38253931	SNP288422	T	C	.	PASS	END=38253931;ChrB=ch09;StartB=45582169;EndB=45582169;Parent=INV304;VarType=ShV;DupType=.
ch09	38253954	SNP288423	T	C	.	PASS	END=38253954;ChrB=ch09;StartB=45582146;EndB=45582146;Parent=INV304;VarType=ShV;DupType=.
ch09	38253966	SNP288424	G	A	.	PASS	END=38253966;ChrB=ch09;StartB=45582134;EndB=45582134;Parent=INV304;VarType=ShV;DupType=.
ch09	38253979	SNP288425	T	C	.	PASS	END=38253979;ChrB=ch09;StartB=45582121;EndB=45582121;Parent=INV304;VarType=ShV;DupType=.
ch09	38253980	SNP288426	T	G	.	PASS	END=38253980;ChrB=ch09;StartB=45582120;EndB=45582120;Parent=INV304;VarType=ShV;DupType=.
ch09	38254029	SNP288427	C	T	.	PASS	END=38254029;ChrB=ch09;StartB=45582071;EndB=45582071;Parent=INV304;VarType=ShV;DupType=.
ch09	38254071	SNP288428	A	G	.	PASS	END=38254071;ChrB=ch09;StartB=45582029;EndB=45582029;Parent=INV304;VarType=ShV;DupType=.
ch09	38254073	SNP288429	A	G	.	PASS	END=38254073;ChrB=ch09;StartB=45582027;EndB=45582027;Parent=INV304;VarType=ShV;DupType=.
ch09	38254075	SNP288430	T	G	.	PASS	END=38254075;ChrB=ch09;StartB=45582025;EndB=45582025;Parent=INV304;VarType=ShV;DupType=.
ch09	38254085	SNP288431	G	T	.	PASS	END=38254085;ChrB=ch09;StartB=45582015;EndB=45582015;Parent=INV304;VarType=ShV;DupType=.
ch09	38254107	SNP288432	C	A	.	PASS	END=38254107;ChrB=ch09;StartB=45581993;EndB=45581993;Parent=INV304;VarType=ShV;DupType=.
ch09	38254188	SNP288433	G	C	.	PASS	END=38254188;ChrB=ch09;StartB=45581912;EndB=45581912;Parent=INV304;VarType=ShV;DupType=.
ch09	38254196	SNP288434	A	G	.	PASS	END=38254196;ChrB=ch09;StartB=45581904;EndB=45581904;Parent=INV304;VarType=ShV;DupType=.
ch09	38254199	SNP288435	G	T	.	PASS	END=38254199;ChrB=ch09;StartB=45581901;EndB=45581901;Parent=INV304;VarType=ShV;DupType=.
ch09	38254220	SNP288436	G	C	.	PASS	END=38254220;ChrB=ch09;StartB=45581880;EndB=45581880;Parent=INV304;VarType=ShV;DupType=.
ch09	38254253	DEL288437	AT	A	.	PASS	END=38254254;ChrB=ch09;StartB=45581848;EndB=45581848;Parent=INV304;VarType=ShV;DupType=.
ch09	38254272	DEL288438	AT	A	.	PASS	END=38254273;ChrB=ch09;StartB=45581830;EndB=45581830;Parent=INV304;VarType=ShV;DupType=.
ch09	38254275	SNP288439	T	A	.	PASS	END=38254275;ChrB=ch09;StartB=45581827;EndB=45581827;Parent=INV304;VarType=ShV;DupType=.
ch09	38254292	DEL288440	TA	T	.	PASS	END=38254293;ChrB=ch09;StartB=45581811;EndB=45581811;Parent=INV304;VarType=ShV;DupType=.
ch09	38254296	SNP288441	A	T	.	PASS	END=38254296;ChrB=ch09;StartB=45581807;EndB=45581807;Parent=INV304;VarType=ShV;DupType=.
ch09	38254323	SNP288442	C	T	.	PASS	END=38254323;ChrB=ch09;StartB=45581780;EndB=45581780;Parent=INV304;VarType=ShV;DupType=.
ch09	38254337	SNP288443	G	A	.	PASS	END=38254337;ChrB=ch09;StartB=45581766;EndB=45581766;Parent=INV304;VarType=ShV;DupType=.
ch09	38254342	SNP288444	A	G	.	PASS	END=38254342;ChrB=ch09;StartB=45581761;EndB=45581761;Parent=INV304;VarType=ShV;DupType=.
ch09	38254356	SNP288445	T	G	.	PASS	END=38254356;ChrB=ch09;StartB=45581747;EndB=45581747;Parent=INV304;VarType=ShV;DupType=.
ch09	38254362	SNP288446	A	C	.	PASS	END=38254362;ChrB=ch09;StartB=45581741;EndB=45581741;Parent=INV304;VarType=ShV;DupType=.
ch09	38254508	SNP288447	G	C	.	PASS	END=38254508;ChrB=ch09;StartB=45581595;EndB=45581595;Parent=INV304;VarType=ShV;DupType=.
ch09	38254549	SNP288448	A	C	.	PASS	END=38254549;ChrB=ch09;StartB=45581554;EndB=45581554;Parent=INV304;VarType=ShV;DupType=.
ch09	38254557	SNP288449	A	G	.	PASS	END=38254557;ChrB=ch09;StartB=45581546;EndB=45581546;Parent=INV304;VarType=ShV;DupType=.
ch09	38254568	SNP288450	C	T	.	PASS	END=38254568;ChrB=ch09;StartB=45581535;EndB=45581535;Parent=INV304;VarType=ShV;DupType=.
ch09	38254576	SNP288451	T	G	.	PASS	END=38254576;ChrB=ch09;StartB=45581527;EndB=45581527;Parent=INV304;VarType=ShV;DupType=.
ch09	38254653	SNP288452	T	G	.	PASS	END=38254653;ChrB=ch09;StartB=45581450;EndB=45581450;Parent=INV304;VarType=ShV;DupType=.
ch09	38254746	SNP288453	A	G	.	PASS	END=38254746;ChrB=ch09;StartB=45581357;EndB=45581357;Parent=INV304;VarType=ShV;DupType=.
ch09	38254788	SNP288454	A	T	.	PASS	END=38254788;ChrB=ch09;StartB=45581315;EndB=45581315;Parent=INV304;VarType=ShV;DupType=.
ch09	38254800	SNP288455	C	T	.	PASS	END=38254800;ChrB=ch09;StartB=45581303;EndB=45581303;Parent=INV304;VarType=ShV;DupType=.
ch09	38254824	SNP288456	G	T	.	PASS	END=38254824;ChrB=ch09;StartB=45581279;EndB=45581279;Parent=INV304;VarType=ShV;DupType=.
ch09	38254834	SNP288457	C	A	.	PASS	END=38254834;ChrB=ch09;StartB=45581269;EndB=45581269;Parent=INV304;VarType=ShV;DupType=.
ch09	38254850	SNP288458	A	C	.	PASS	END=38254850;ChrB=ch09;StartB=45581253;EndB=45581253;Parent=INV304;VarType=ShV;DupType=.
ch09	38254868	SNP288459	A	C	.	PASS	END=38254868;ChrB=ch09;StartB=45581235;EndB=45581235;Parent=INV304;VarType=ShV;DupType=.
ch09	38254903	SNP288460	C	A	.	PASS	END=38254903;ChrB=ch09;StartB=45581200;EndB=45581200;Parent=INV304;VarType=ShV;DupType=.
ch09	38254919	SNP288461	C	T	.	PASS	END=38254919;ChrB=ch09;StartB=45581184;EndB=45581184;Parent=INV304;VarType=ShV;DupType=.
ch09	38254948	SNP288462	A	T	.	PASS	END=38254948;ChrB=ch09;StartB=45581155;EndB=45581155;Parent=INV304;VarType=ShV;DupType=.
ch09	38254949	SNP288463	A	T	.	PASS	END=38254949;ChrB=ch09;StartB=45581154;EndB=45581154;Parent=INV304;VarType=ShV;DupType=.
ch09	38254965	SNP288464	G	C	.	PASS	END=38254965;ChrB=ch09;StartB=45581138;EndB=45581138;Parent=INV304;VarType=ShV;DupType=.
ch09	38255019	SNP288465	A	T	.	PASS	END=38255019;ChrB=ch09;StartB=45581084;EndB=45581084;Parent=INV304;VarType=ShV;DupType=.
ch09	38255025	SNP288466	T	C	.	PASS	END=38255025;ChrB=ch09;StartB=45581078;EndB=45581078;Parent=INV304;VarType=ShV;DupType=.
ch09	38255043	SNP288467	A	T	.	PASS	END=38255043;ChrB=ch09;StartB=45581060;EndB=45581060;Parent=INV304;VarType=ShV;DupType=.
ch09	38255063	SNP288468	T	A	.	PASS	END=38255063;ChrB=ch09;StartB=45581040;EndB=45581040;Parent=INV304;VarType=ShV;DupType=.
ch09	38255073	SNP288469	C	T	.	PASS	END=38255073;ChrB=ch09;StartB=45581030;EndB=45581030;Parent=INV304;VarType=ShV;DupType=.
ch09	38255099	SNP288470	A	G	.	PASS	END=38255099;ChrB=ch09;StartB=45581004;EndB=45581004;Parent=INV304;VarType=ShV;DupType=.
ch09	38255174	SNP288471	C	T	.	PASS	END=38255174;ChrB=ch09;StartB=45580929;EndB=45580929;Parent=INV304;VarType=ShV;DupType=.
ch09	38255180	SNP288472	T	A	.	PASS	END=38255180;ChrB=ch09;StartB=45580923;EndB=45580923;Parent=INV304;VarType=ShV;DupType=.
ch09	38255203	SNP288473	A	T	.	PASS	END=38255203;ChrB=ch09;StartB=45580900;EndB=45580900;Parent=INV304;VarType=ShV;DupType=.
ch09	38255221	SNP288474	A	G	.	PASS	END=38255221;ChrB=ch09;StartB=45580882;EndB=45580882;Parent=INV304;VarType=ShV;DupType=.
ch09	38255222	SNP288475	C	T	.	PASS	END=38255222;ChrB=ch09;StartB=45580881;EndB=45580881;Parent=INV304;VarType=ShV;DupType=.
ch09	38255246	SNP288476	C	A	.	PASS	END=38255246;ChrB=ch09;StartB=45580857;EndB=45580857;Parent=INV304;VarType=ShV;DupType=.
ch09	38255276	SNP288477	T	G	.	PASS	END=38255276;ChrB=ch09;StartB=45580827;EndB=45580827;Parent=INV304;VarType=ShV;DupType=.
ch09	38255287	SNP288478	T	A	.	PASS	END=38255287;ChrB=ch09;StartB=45580816;EndB=45580816;Parent=INV304;VarType=ShV;DupType=.
ch09	38255304	SNP288479	C	A	.	PASS	END=38255304;ChrB=ch09;StartB=45580799;EndB=45580799;Parent=INV304;VarType=ShV;DupType=.
ch09	38255314	SNP288480	A	G	.	PASS	END=38255314;ChrB=ch09;StartB=45580789;EndB=45580789;Parent=INV304;VarType=ShV;DupType=.
ch09	38255332	SNP288481	G	C	.	PASS	END=38255332;ChrB=ch09;StartB=45580771;EndB=45580771;Parent=INV304;VarType=ShV;DupType=.
ch09	38255437	SNP288482	C	A	.	PASS	END=38255437;ChrB=ch09;StartB=45580666;EndB=45580666;Parent=INV304;VarType=ShV;DupType=.
ch09	38255442	SNP288483	A	C	.	PASS	END=38255442;ChrB=ch09;StartB=45580661;EndB=45580661;Parent=INV304;VarType=ShV;DupType=.
ch09	38255453	SNP288484	A	T	.	PASS	END=38255453;ChrB=ch09;StartB=45580650;EndB=45580650;Parent=INV304;VarType=ShV;DupType=.
ch09	38255472	SNP288485	C	A	.	PASS	END=38255472;ChrB=ch09;StartB=45580631;EndB=45580631;Parent=INV304;VarType=ShV;DupType=.
ch09	38255475	INS288486	C	CA	.	PASS	END=38255475;ChrB=ch09;StartB=45580628;EndB=45580627;Parent=INV304;VarType=ShV;DupType=.
ch09	38255508	SNP288487	A	C	.	PASS	END=38255508;ChrB=ch09;StartB=45580594;EndB=45580594;Parent=INV304;VarType=ShV;DupType=.
ch09	38255531	SNP288488	A	G	.	PASS	END=38255531;ChrB=ch09;StartB=45580571;EndB=45580571;Parent=INV304;VarType=ShV;DupType=.
ch09	38255558	SNP288489	A	C	.	PASS	END=38255558;ChrB=ch09;StartB=45580544;EndB=45580544;Parent=INV304;VarType=ShV;DupType=.
ch09	38255570	SNP288490	T	A	.	PASS	END=38255570;ChrB=ch09;StartB=45580532;EndB=45580532;Parent=INV304;VarType=ShV;DupType=.
ch09	38255591	SNP288491	A	C	.	PASS	END=38255591;ChrB=ch09;StartB=45580511;EndB=45580511;Parent=INV304;VarType=ShV;DupType=.
ch09	38255616	DEL288492	AT	A	.	PASS	END=38255617;ChrB=ch09;StartB=45580487;EndB=45580487;Parent=INV304;VarType=ShV;DupType=.
ch09	38255630	SNP288493	G	T	.	PASS	END=38255630;ChrB=ch09;StartB=45580473;EndB=45580473;Parent=INV304;VarType=ShV;DupType=.
ch09	38255638	SNP288494	A	T	.	PASS	END=38255638;ChrB=ch09;StartB=45580465;EndB=45580465;Parent=INV304;VarType=ShV;DupType=.
ch09	38255658	SNP288495	A	G	.	PASS	END=38255658;ChrB=ch09;StartB=45580445;EndB=45580445;Parent=INV304;VarType=ShV;DupType=.
ch09	38255684	SNP288496	C	T	.	PASS	END=38255684;ChrB=ch09;StartB=45580419;EndB=45580419;Parent=INV304;VarType=ShV;DupType=.
ch09	38255685	SNP288497	A	C	.	PASS	END=38255685;ChrB=ch09;StartB=45580418;EndB=45580418;Parent=INV304;VarType=ShV;DupType=.
ch09	38255733	SNP288498	A	G	.	PASS	END=38255733;ChrB=ch09;StartB=45580370;EndB=45580370;Parent=INV304;VarType=ShV;DupType=.
ch09	38255818	SNP288499	A	G	.	PASS	END=38255818;ChrB=ch09;StartB=45580285;EndB=45580285;Parent=INV304;VarType=ShV;DupType=.
ch09	38255835	SNP288500	G	A	.	PASS	END=38255835;ChrB=ch09;StartB=45580268;EndB=45580268;Parent=INV304;VarType=ShV;DupType=.
ch09	38255847	SNP288501	T	C	.	PASS	END=38255847;ChrB=ch09;StartB=45580256;EndB=45580256;Parent=INV304;VarType=ShV;DupType=.
ch09	38255865	SNP288502	C	A	.	PASS	END=38255865;ChrB=ch09;StartB=45580238;EndB=45580238;Parent=INV304;VarType=ShV;DupType=.
ch09	38255937	SNP288503	A	T	.	PASS	END=38255937;ChrB=ch09;StartB=45580166;EndB=45580166;Parent=INV304;VarType=ShV;DupType=.
ch09	38255952	SNP288504	A	T	.	PASS	END=38255952;ChrB=ch09;StartB=45580151;EndB=45580151;Parent=INV304;VarType=ShV;DupType=.
ch09	38255955	SNP288505	G	T	.	PASS	END=38255955;ChrB=ch09;StartB=45580148;EndB=45580148;Parent=INV304;VarType=ShV;DupType=.
ch09	38255984	SNP288506	G	A	.	PASS	END=38255984;ChrB=ch09;StartB=45580119;EndB=45580119;Parent=INV304;VarType=ShV;DupType=.
ch09	38255993	SNP288507	A	G	.	PASS	END=38255993;ChrB=ch09;StartB=45580110;EndB=45580110;Parent=INV304;VarType=ShV;DupType=.
ch09	38256003	SNP288508	A	G	.	PASS	END=38256003;ChrB=ch09;StartB=45580100;EndB=45580100;Parent=INV304;VarType=ShV;DupType=.
ch09	38256022	SNP288509	T	A	.	PASS	END=38256022;ChrB=ch09;StartB=45580081;EndB=45580081;Parent=INV304;VarType=ShV;DupType=.
ch09	38256046	SNP288510	A	G	.	PASS	END=38256046;ChrB=ch09;StartB=45580057;EndB=45580057;Parent=INV304;VarType=ShV;DupType=.
ch09	38256085	SNP288511	G	T	.	PASS	END=38256085;ChrB=ch09;StartB=45580018;EndB=45580018;Parent=INV304;VarType=ShV;DupType=.
ch09	38256098	SNP288512	T	C	.	PASS	END=38256098;ChrB=ch09;StartB=45580005;EndB=45580005;Parent=INV304;VarType=ShV;DupType=.
ch09	38256133	HDR1238	N	<HDR>	.	PASS	END=38261913;ChrB=ch09;StartB=45579970;EndB=45563726;Parent=INV304;VarType=ShV;DupType=.
ch09	38261914	INVAL1782	N	<INVAL>	.	PASS	END=38264184;ChrB=ch09;StartB=45563725;EndB=45561453;Parent=INV304;VarType=.;DupType=.
ch09	38261960	SNP288513	A	G	.	PASS	END=38261960;ChrB=ch09;StartB=45563679;EndB=45563679;Parent=INV304;VarType=ShV;DupType=.
ch09	38261971	SNP288514	C	A	.	PASS	END=38261971;ChrB=ch09;StartB=45563668;EndB=45563668;Parent=INV304;VarType=ShV;DupType=.
ch09	38261974	SNP288515	A	C	.	PASS	END=38261974;ChrB=ch09;StartB=45563665;EndB=45563665;Parent=INV304;VarType=ShV;DupType=.
ch09	38261981	SNP288516	G	T	.	PASS	END=38261981;ChrB=ch09;StartB=45563658;EndB=45563658;Parent=INV304;VarType=ShV;DupType=.
ch09	38261991	SNP288517	T	C	.	PASS	END=38261991;ChrB=ch09;StartB=45563648;EndB=45563648;Parent=INV304;VarType=ShV;DupType=.
ch09	38261994	SNP288518	T	C	.	PASS	END=38261994;ChrB=ch09;StartB=45563645;EndB=45563645;Parent=INV304;VarType=ShV;DupType=.
ch09	38262032	SNP288519	T	C	.	PASS	END=38262032;ChrB=ch09;StartB=45563607;EndB=45563607;Parent=INV304;VarType=ShV;DupType=.
ch09	38262048	SNP288520	G	A	.	PASS	END=38262048;ChrB=ch09;StartB=45563591;EndB=45563591;Parent=INV304;VarType=ShV;DupType=.
ch09	38262060	SNP288521	C	G	.	PASS	END=38262060;ChrB=ch09;StartB=45563579;EndB=45563579;Parent=INV304;VarType=ShV;DupType=.
ch09	38262108	SNP288522	A	T	.	PASS	END=38262108;ChrB=ch09;StartB=45563531;EndB=45563531;Parent=INV304;VarType=ShV;DupType=.
ch09	38262123	SNP288523	T	A	.	PASS	END=38262123;ChrB=ch09;StartB=45563516;EndB=45563516;Parent=INV304;VarType=ShV;DupType=.
ch09	38262126	SNP288524	A	T	.	PASS	END=38262126;ChrB=ch09;StartB=45563513;EndB=45563513;Parent=INV304;VarType=ShV;DupType=.
ch09	38262150	SNP288525	A	C	.	PASS	END=38262150;ChrB=ch09;StartB=45563489;EndB=45563489;Parent=INV304;VarType=ShV;DupType=.
ch09	38262193	SNP288526	G	T	.	PASS	END=38262193;ChrB=ch09;StartB=45563446;EndB=45563446;Parent=INV304;VarType=ShV;DupType=.
ch09	38262207	SNP288527	G	A	.	PASS	END=38262207;ChrB=ch09;StartB=45563432;EndB=45563432;Parent=INV304;VarType=ShV;DupType=.
ch09	38262237	SNP288528	T	C	.	PASS	END=38262237;ChrB=ch09;StartB=45563402;EndB=45563402;Parent=INV304;VarType=ShV;DupType=.
ch09	38262243	SNP288529	T	A	.	PASS	END=38262243;ChrB=ch09;StartB=45563396;EndB=45563396;Parent=INV304;VarType=ShV;DupType=.
ch09	38262251	SNP288530	A	T	.	PASS	END=38262251;ChrB=ch09;StartB=45563388;EndB=45563388;Parent=INV304;VarType=ShV;DupType=.
ch09	38262277	SNP288531	A	C	.	PASS	END=38262277;ChrB=ch09;StartB=45563362;EndB=45563362;Parent=INV304;VarType=ShV;DupType=.
ch09	38262303	SNP288532	T	C	.	PASS	END=38262303;ChrB=ch09;StartB=45563336;EndB=45563336;Parent=INV304;VarType=ShV;DupType=.
ch09	38262324	SNP288533	C	T	.	PASS	END=38262324;ChrB=ch09;StartB=45563315;EndB=45563315;Parent=INV304;VarType=ShV;DupType=.
ch09	38262352	SNP288534	T	C	.	PASS	END=38262352;ChrB=ch09;StartB=45563287;EndB=45563287;Parent=INV304;VarType=ShV;DupType=.
ch09	38262391	SNP288535	T	G	.	PASS	END=38262391;ChrB=ch09;StartB=45563248;EndB=45563248;Parent=INV304;VarType=ShV;DupType=.
ch09	38262491	SNP288536	A	C	.	PASS	END=38262491;ChrB=ch09;StartB=45563148;EndB=45563148;Parent=INV304;VarType=ShV;DupType=.
ch09	38262508	SNP288537	T	A	.	PASS	END=38262508;ChrB=ch09;StartB=45563131;EndB=45563131;Parent=INV304;VarType=ShV;DupType=.
ch09	38262521	SNP288538	G	T	.	PASS	END=38262521;ChrB=ch09;StartB=45563118;EndB=45563118;Parent=INV304;VarType=ShV;DupType=.
ch09	38262530	SNP288539	G	T	.	PASS	END=38262530;ChrB=ch09;StartB=45563109;EndB=45563109;Parent=INV304;VarType=ShV;DupType=.
ch09	38262553	SNP288540	G	T	.	PASS	END=38262553;ChrB=ch09;StartB=45563086;EndB=45563086;Parent=INV304;VarType=ShV;DupType=.
ch09	38262568	SNP288541	G	A	.	PASS	END=38262568;ChrB=ch09;StartB=45563071;EndB=45563071;Parent=INV304;VarType=ShV;DupType=.
ch09	38262572	SNP288542	T	G	.	PASS	END=38262572;ChrB=ch09;StartB=45563067;EndB=45563067;Parent=INV304;VarType=ShV;DupType=.
ch09	38262594	SNP288543	T	C	.	PASS	END=38262594;ChrB=ch09;StartB=45563045;EndB=45563045;Parent=INV304;VarType=ShV;DupType=.
ch09	38262654	SNP288544	C	T	.	PASS	END=38262654;ChrB=ch09;StartB=45562985;EndB=45562985;Parent=INV304;VarType=ShV;DupType=.
ch09	38262655	SNP288545	A	C	.	PASS	END=38262655;ChrB=ch09;StartB=45562984;EndB=45562984;Parent=INV304;VarType=ShV;DupType=.
ch09	38262772	SNP288546	T	C	.	PASS	END=38262772;ChrB=ch09;StartB=45562867;EndB=45562867;Parent=INV304;VarType=ShV;DupType=.
ch09	38262776	SNP288547	C	A	.	PASS	END=38262776;ChrB=ch09;StartB=45562863;EndB=45562863;Parent=INV304;VarType=ShV;DupType=.
ch09	38262788	SNP288548	A	G	.	PASS	END=38262788;ChrB=ch09;StartB=45562851;EndB=45562851;Parent=INV304;VarType=ShV;DupType=.
ch09	38262825	SNP288549	C	T	.	PASS	END=38262825;ChrB=ch09;StartB=45562814;EndB=45562814;Parent=INV304;VarType=ShV;DupType=.
ch09	38262840	SNP288550	G	A	.	PASS	END=38262840;ChrB=ch09;StartB=45562799;EndB=45562799;Parent=INV304;VarType=ShV;DupType=.
ch09	38262856	SNP288551	T	C	.	PASS	END=38262856;ChrB=ch09;StartB=45562783;EndB=45562783;Parent=INV304;VarType=ShV;DupType=.
ch09	38262857	SNP288552	A	G	.	PASS	END=38262857;ChrB=ch09;StartB=45562782;EndB=45562782;Parent=INV304;VarType=ShV;DupType=.
ch09	38262862	SNP288553	A	G	.	PASS	END=38262862;ChrB=ch09;StartB=45562777;EndB=45562777;Parent=INV304;VarType=ShV;DupType=.
ch09	38262899	SNP288554	C	T	.	PASS	END=38262899;ChrB=ch09;StartB=45562740;EndB=45562740;Parent=INV304;VarType=ShV;DupType=.
ch09	38263019	SNP288555	C	T	.	PASS	END=38263019;ChrB=ch09;StartB=45562620;EndB=45562620;Parent=INV304;VarType=ShV;DupType=.
ch09	38263024	SNP288556	A	T	.	PASS	END=38263024;ChrB=ch09;StartB=45562615;EndB=45562615;Parent=INV304;VarType=ShV;DupType=.
ch09	38263051	SNP288557	A	C	.	PASS	END=38263051;ChrB=ch09;StartB=45562588;EndB=45562588;Parent=INV304;VarType=ShV;DupType=.
ch09	38263064	SNP288558	G	C	.	PASS	END=38263064;ChrB=ch09;StartB=45562575;EndB=45562575;Parent=INV304;VarType=ShV;DupType=.
ch09	38263076	SNP288559	G	T	.	PASS	END=38263076;ChrB=ch09;StartB=45562563;EndB=45562563;Parent=INV304;VarType=ShV;DupType=.
ch09	38263103	INS288560	G	GT	.	PASS	END=38263103;ChrB=ch09;StartB=45562536;EndB=45562535;Parent=INV304;VarType=ShV;DupType=.
ch09	38263103	INS288561	G	GC	.	PASS	END=38263103;ChrB=ch09;StartB=45562535;EndB=45562534;Parent=INV304;VarType=ShV;DupType=.
ch09	38263105	SNP288562	G	C	.	PASS	END=38263105;ChrB=ch09;StartB=45562532;EndB=45562532;Parent=INV304;VarType=ShV;DupType=.
ch09	38263109	SNP288563	T	C	.	PASS	END=38263109;ChrB=ch09;StartB=45562528;EndB=45562528;Parent=INV304;VarType=ShV;DupType=.
ch09	38263117	SNP288564	A	T	.	PASS	END=38263117;ChrB=ch09;StartB=45562520;EndB=45562520;Parent=INV304;VarType=ShV;DupType=.
ch09	38263171	SNP288565	A	G	.	PASS	END=38263171;ChrB=ch09;StartB=45562466;EndB=45562466;Parent=INV304;VarType=ShV;DupType=.
ch09	38263188	SNP288566	G	A	.	PASS	END=38263188;ChrB=ch09;StartB=45562449;EndB=45562449;Parent=INV304;VarType=ShV;DupType=.
ch09	38263209	SNP288567	T	C	.	PASS	END=38263209;ChrB=ch09;StartB=45562428;EndB=45562428;Parent=INV304;VarType=ShV;DupType=.
ch09	38263228	SNP288568	T	A	.	PASS	END=38263228;ChrB=ch09;StartB=45562409;EndB=45562409;Parent=INV304;VarType=ShV;DupType=.
ch09	38263238	SNP288569	C	T	.	PASS	END=38263238;ChrB=ch09;StartB=45562399;EndB=45562399;Parent=INV304;VarType=ShV;DupType=.
ch09	38263247	SNP288570	A	C	.	PASS	END=38263247;ChrB=ch09;StartB=45562390;EndB=45562390;Parent=INV304;VarType=ShV;DupType=.
ch09	38263281	SNP288571	C	T	.	PASS	END=38263281;ChrB=ch09;StartB=45562356;EndB=45562356;Parent=INV304;VarType=ShV;DupType=.
ch09	38263286	SNP288572	G	A	.	PASS	END=38263286;ChrB=ch09;StartB=45562351;EndB=45562351;Parent=INV304;VarType=ShV;DupType=.
ch09	38263306	SNP288573	G	C	.	PASS	END=38263306;ChrB=ch09;StartB=45562331;EndB=45562331;Parent=INV304;VarType=ShV;DupType=.
ch09	38263320	SNP288574	T	A	.	PASS	END=38263320;ChrB=ch09;StartB=45562317;EndB=45562317;Parent=INV304;VarType=ShV;DupType=.
ch09	38263321	SNP288575	A	T	.	PASS	END=38263321;ChrB=ch09;StartB=45562316;EndB=45562316;Parent=INV304;VarType=ShV;DupType=.
ch09	38263375	SNP288576	T	G	.	PASS	END=38263375;ChrB=ch09;StartB=45562262;EndB=45562262;Parent=INV304;VarType=ShV;DupType=.
ch09	38263394	SNP288577	A	C	.	PASS	END=38263394;ChrB=ch09;StartB=45562243;EndB=45562243;Parent=INV304;VarType=ShV;DupType=.
ch09	38263396	SNP288578	T	G	.	PASS	END=38263396;ChrB=ch09;StartB=45562241;EndB=45562241;Parent=INV304;VarType=ShV;DupType=.
ch09	38263405	SNP288579	G	C	.	PASS	END=38263405;ChrB=ch09;StartB=45562232;EndB=45562232;Parent=INV304;VarType=ShV;DupType=.
ch09	38263415	SNP288580	C	A	.	PASS	END=38263415;ChrB=ch09;StartB=45562222;EndB=45562222;Parent=INV304;VarType=ShV;DupType=.
ch09	38263421	SNP288581	T	A	.	PASS	END=38263421;ChrB=ch09;StartB=45562216;EndB=45562216;Parent=INV304;VarType=ShV;DupType=.
ch09	38263433	SNP288582	T	C	.	PASS	END=38263433;ChrB=ch09;StartB=45562204;EndB=45562204;Parent=INV304;VarType=ShV;DupType=.
ch09	38263441	SNP288583	C	A	.	PASS	END=38263441;ChrB=ch09;StartB=45562196;EndB=45562196;Parent=INV304;VarType=ShV;DupType=.
ch09	38263449	SNP288584	G	A	.	PASS	END=38263449;ChrB=ch09;StartB=45562188;EndB=45562188;Parent=INV304;VarType=ShV;DupType=.
ch09	38263503	SNP288585	G	C	.	PASS	END=38263503;ChrB=ch09;StartB=45562134;EndB=45562134;Parent=INV304;VarType=ShV;DupType=.
ch09	38263537	SNP288586	C	T	.	PASS	END=38263537;ChrB=ch09;StartB=45562100;EndB=45562100;Parent=INV304;VarType=ShV;DupType=.
ch09	38263558	SNP288587	A	C	.	PASS	END=38263558;ChrB=ch09;StartB=45562079;EndB=45562079;Parent=INV304;VarType=ShV;DupType=.
ch09	38263560	SNP288588	G	A	.	PASS	END=38263560;ChrB=ch09;StartB=45562077;EndB=45562077;Parent=INV304;VarType=ShV;DupType=.
ch09	38263578	SNP288589	C	A	.	PASS	END=38263578;ChrB=ch09;StartB=45562059;EndB=45562059;Parent=INV304;VarType=ShV;DupType=.
ch09	38263645	SNP288590	G	A	.	PASS	END=38263645;ChrB=ch09;StartB=45561992;EndB=45561992;Parent=INV304;VarType=ShV;DupType=.
ch09	38263659	SNP288591	T	A	.	PASS	END=38263659;ChrB=ch09;StartB=45561978;EndB=45561978;Parent=INV304;VarType=ShV;DupType=.
ch09	38263673	SNP288592	T	C	.	PASS	END=38263673;ChrB=ch09;StartB=45561964;EndB=45561964;Parent=INV304;VarType=ShV;DupType=.
ch09	38263697	SNP288593	A	C	.	PASS	END=38263697;ChrB=ch09;StartB=45561940;EndB=45561940;Parent=INV304;VarType=ShV;DupType=.
ch09	38263706	SNP288594	C	A	.	PASS	END=38263706;ChrB=ch09;StartB=45561931;EndB=45561931;Parent=INV304;VarType=ShV;DupType=.
ch09	38263707	SNP288595	T	C	.	PASS	END=38263707;ChrB=ch09;StartB=45561930;EndB=45561930;Parent=INV304;VarType=ShV;DupType=.
ch09	38263708	SNP288596	G	T	.	PASS	END=38263708;ChrB=ch09;StartB=45561929;EndB=45561929;Parent=INV304;VarType=ShV;DupType=.
ch09	38263725	SNP288597	T	C	.	PASS	END=38263725;ChrB=ch09;StartB=45561912;EndB=45561912;Parent=INV304;VarType=ShV;DupType=.
ch09	38263732	SNP288598	G	C	.	PASS	END=38263732;ChrB=ch09;StartB=45561905;EndB=45561905;Parent=INV304;VarType=ShV;DupType=.
ch09	38263746	SNP288599	G	T	.	PASS	END=38263746;ChrB=ch09;StartB=45561891;EndB=45561891;Parent=INV304;VarType=ShV;DupType=.
ch09	38263780	SNP288600	C	A	.	PASS	END=38263780;ChrB=ch09;StartB=45561857;EndB=45561857;Parent=INV304;VarType=ShV;DupType=.
ch09	38263797	SNP288601	C	A	.	PASS	END=38263797;ChrB=ch09;StartB=45561840;EndB=45561840;Parent=INV304;VarType=ShV;DupType=.
ch09	38263802	SNP288602	G	A	.	PASS	END=38263802;ChrB=ch09;StartB=45561835;EndB=45561835;Parent=INV304;VarType=ShV;DupType=.
ch09	38263808	SNP288603	G	A	.	PASS	END=38263808;ChrB=ch09;StartB=45561829;EndB=45561829;Parent=INV304;VarType=ShV;DupType=.
ch09	38263820	SNP288604	T	G	.	PASS	END=38263820;ChrB=ch09;StartB=45561817;EndB=45561817;Parent=INV304;VarType=ShV;DupType=.
ch09	38263860	SNP288605	T	G	.	PASS	END=38263860;ChrB=ch09;StartB=45561777;EndB=45561777;Parent=INV304;VarType=ShV;DupType=.
ch09	38263874	SNP288606	G	T	.	PASS	END=38263874;ChrB=ch09;StartB=45561763;EndB=45561763;Parent=INV304;VarType=ShV;DupType=.
ch09	38263920	SNP288607	A	T	.	PASS	END=38263920;ChrB=ch09;StartB=45561717;EndB=45561717;Parent=INV304;VarType=ShV;DupType=.
ch09	38263964	SNP288608	T	C	.	PASS	END=38263964;ChrB=ch09;StartB=45561673;EndB=45561673;Parent=INV304;VarType=ShV;DupType=.
ch09	38263984	SNP288609	T	C	.	PASS	END=38263984;ChrB=ch09;StartB=45561653;EndB=45561653;Parent=INV304;VarType=ShV;DupType=.
ch09	38263987	SNP288610	T	G	.	PASS	END=38263987;ChrB=ch09;StartB=45561650;EndB=45561650;Parent=INV304;VarType=ShV;DupType=.
ch09	38263997	SNP288611	G	T	.	PASS	END=38263997;ChrB=ch09;StartB=45561640;EndB=45561640;Parent=INV304;VarType=ShV;DupType=.
ch09	38263998	SNP288612	T	G	.	PASS	END=38263998;ChrB=ch09;StartB=45561639;EndB=45561639;Parent=INV304;VarType=ShV;DupType=.
ch09	38264012	SNP288613	G	T	.	PASS	END=38264012;ChrB=ch09;StartB=45561625;EndB=45561625;Parent=INV304;VarType=ShV;DupType=.
ch09	38264022	SNP288614	T	G	.	PASS	END=38264022;ChrB=ch09;StartB=45561615;EndB=45561615;Parent=INV304;VarType=ShV;DupType=.
ch09	38264042	SNP288615	T	G	.	PASS	END=38264042;ChrB=ch09;StartB=45561595;EndB=45561595;Parent=INV304;VarType=ShV;DupType=.
ch09	38264068	SNP288616	G	C	.	PASS	END=38264068;ChrB=ch09;StartB=45561569;EndB=45561569;Parent=INV304;VarType=ShV;DupType=.
ch09	38264086	SNP288617	C	A	.	PASS	END=38264086;ChrB=ch09;StartB=45561551;EndB=45561551;Parent=INV304;VarType=ShV;DupType=.
ch09	38264091	SNP288618	G	C	.	PASS	END=38264091;ChrB=ch09;StartB=45561546;EndB=45561546;Parent=INV304;VarType=ShV;DupType=.
ch09	38264133	SNP288619	G	T	.	PASS	END=38264133;ChrB=ch09;StartB=45561504;EndB=45561504;Parent=INV304;VarType=ShV;DupType=.
ch09	38264185	HDR1239	N	<HDR>	.	PASS	END=38264304;ChrB=ch09;StartB=45561452;EndB=45561332;Parent=INV304;VarType=ShV;DupType=.
ch09	38264305	INVAL1783	N	<INVAL>	.	PASS	END=38275962;ChrB=ch09;StartB=45561331;EndB=45549551;Parent=INV304;VarType=.;DupType=.
ch09	38264330	SNP288620	A	G	.	PASS	END=38264330;ChrB=ch09;StartB=45561306;EndB=45561306;Parent=INV304;VarType=ShV;DupType=.
ch09	38264348	SNP288621	T	G	.	PASS	END=38264348;ChrB=ch09;StartB=45561288;EndB=45561288;Parent=INV304;VarType=ShV;DupType=.
ch09	38264349	SNP288622	A	G	.	PASS	END=38264349;ChrB=ch09;StartB=45561287;EndB=45561287;Parent=INV304;VarType=ShV;DupType=.
ch09	38264402	SNP288623	A	T	.	PASS	END=38264402;ChrB=ch09;StartB=45561234;EndB=45561234;Parent=INV304;VarType=ShV;DupType=.
ch09	38264403	SNP288624	T	G	.	PASS	END=38264403;ChrB=ch09;StartB=45561233;EndB=45561233;Parent=INV304;VarType=ShV;DupType=.
ch09	38264409	SNP288625	G	T	.	PASS	END=38264409;ChrB=ch09;StartB=45561227;EndB=45561227;Parent=INV304;VarType=ShV;DupType=.
ch09	38264451	SNP288626	G	A	.	PASS	END=38264451;ChrB=ch09;StartB=45561185;EndB=45561185;Parent=INV304;VarType=ShV;DupType=.
ch09	38264470	SNP288627	T	G	.	PASS	END=38264470;ChrB=ch09;StartB=45561166;EndB=45561166;Parent=INV304;VarType=ShV;DupType=.
ch09	38264472	SNP288628	T	G	.	PASS	END=38264472;ChrB=ch09;StartB=45561164;EndB=45561164;Parent=INV304;VarType=ShV;DupType=.
ch09	38264490	SNP288629	C	G	.	PASS	END=38264490;ChrB=ch09;StartB=45561146;EndB=45561146;Parent=INV304;VarType=ShV;DupType=.
ch09	38264514	SNP288630	T	C	.	PASS	END=38264514;ChrB=ch09;StartB=45561122;EndB=45561122;Parent=INV304;VarType=ShV;DupType=.
ch09	38264560	SNP288631	A	T	.	PASS	END=38264560;ChrB=ch09;StartB=45561076;EndB=45561076;Parent=INV304;VarType=ShV;DupType=.
ch09	38264562	SNP288632	T	C	.	PASS	END=38264562;ChrB=ch09;StartB=45561074;EndB=45561074;Parent=INV304;VarType=ShV;DupType=.
ch09	38264576	SNP288633	C	G	.	PASS	END=38264576;ChrB=ch09;StartB=45561060;EndB=45561060;Parent=INV304;VarType=ShV;DupType=.
ch09	38264609	SNP288634	T	G	.	PASS	END=38264609;ChrB=ch09;StartB=45561027;EndB=45561027;Parent=INV304;VarType=ShV;DupType=.
ch09	38264624	INS288635	A	AT	.	PASS	END=38264624;ChrB=ch09;StartB=45561012;EndB=45561011;Parent=INV304;VarType=ShV;DupType=.
ch09	38264679	SNP288636	A	G	.	PASS	END=38264679;ChrB=ch09;StartB=45560956;EndB=45560956;Parent=INV304;VarType=ShV;DupType=.
ch09	38264699	SNP288637	T	A	.	PASS	END=38264699;ChrB=ch09;StartB=45560936;EndB=45560936;Parent=INV304;VarType=ShV;DupType=.
ch09	38264716	SNP288638	A	G	.	PASS	END=38264716;ChrB=ch09;StartB=45560919;EndB=45560919;Parent=INV304;VarType=ShV;DupType=.
ch09	38264721	SNP288639	A	G	.	PASS	END=38264721;ChrB=ch09;StartB=45560914;EndB=45560914;Parent=INV304;VarType=ShV;DupType=.
ch09	38264752	SNP288640	G	C	.	PASS	END=38264752;ChrB=ch09;StartB=45560883;EndB=45560883;Parent=INV304;VarType=ShV;DupType=.
ch09	38264757	SNP288641	A	C	.	PASS	END=38264757;ChrB=ch09;StartB=45560878;EndB=45560878;Parent=INV304;VarType=ShV;DupType=.
ch09	38264821	INS288642	G	GT	.	PASS	END=38264821;ChrB=ch09;StartB=45560814;EndB=45560813;Parent=INV304;VarType=ShV;DupType=.
ch09	38264858	SNP288643	C	T	.	PASS	END=38264858;ChrB=ch09;StartB=45560776;EndB=45560776;Parent=INV304;VarType=ShV;DupType=.
ch09	38264898	SNP288644	G	C	.	PASS	END=38264898;ChrB=ch09;StartB=45560736;EndB=45560736;Parent=INV304;VarType=ShV;DupType=.
ch09	38264901	SNP288645	G	T	.	PASS	END=38264901;ChrB=ch09;StartB=45560733;EndB=45560733;Parent=INV304;VarType=ShV;DupType=.
ch09	38264908	SNP288646	T	C	.	PASS	END=38264908;ChrB=ch09;StartB=45560726;EndB=45560726;Parent=INV304;VarType=ShV;DupType=.
ch09	38264920	SNP288647	A	T	.	PASS	END=38264920;ChrB=ch09;StartB=45560714;EndB=45560714;Parent=INV304;VarType=ShV;DupType=.
ch09	38264924	SNP288648	G	A	.	PASS	END=38264924;ChrB=ch09;StartB=45560710;EndB=45560710;Parent=INV304;VarType=ShV;DupType=.
ch09	38264957	SNP288649	T	C	.	PASS	END=38264957;ChrB=ch09;StartB=45560677;EndB=45560677;Parent=INV304;VarType=ShV;DupType=.
ch09	38264971	SNP288650	C	T	.	PASS	END=38264971;ChrB=ch09;StartB=45560663;EndB=45560663;Parent=INV304;VarType=ShV;DupType=.
ch09	38264983	SNP288651	C	A	.	PASS	END=38264983;ChrB=ch09;StartB=45560651;EndB=45560651;Parent=INV304;VarType=ShV;DupType=.
ch09	38265009	SNP288652	C	T	.	PASS	END=38265009;ChrB=ch09;StartB=45560625;EndB=45560625;Parent=INV304;VarType=ShV;DupType=.
ch09	38265045	SNP288653	A	G	.	PASS	END=38265045;ChrB=ch09;StartB=45560589;EndB=45560589;Parent=INV304;VarType=ShV;DupType=.
ch09	38265050	SNP288654	T	C	.	PASS	END=38265050;ChrB=ch09;StartB=45560584;EndB=45560584;Parent=INV304;VarType=ShV;DupType=.
ch09	38265070	SNP288655	G	A	.	PASS	END=38265070;ChrB=ch09;StartB=45560564;EndB=45560564;Parent=INV304;VarType=ShV;DupType=.
ch09	38265097	INS288656	G	GC	.	PASS	END=38265097;ChrB=ch09;StartB=45560537;EndB=45560536;Parent=INV304;VarType=ShV;DupType=.
ch09	38265097	INS288657	G	GT	.	PASS	END=38265097;ChrB=ch09;StartB=45560536;EndB=45560535;Parent=INV304;VarType=ShV;DupType=.
ch09	38265097	INS288658	G	GA	.	PASS	END=38265097;ChrB=ch09;StartB=45560535;EndB=45560534;Parent=INV304;VarType=ShV;DupType=.
ch09	38265097	INS288659	G	GT	.	PASS	END=38265097;ChrB=ch09;StartB=45560534;EndB=45560533;Parent=INV304;VarType=ShV;DupType=.
ch09	38265097	INS288660	G	GC	.	PASS	END=38265097;ChrB=ch09;StartB=45560533;EndB=45560532;Parent=INV304;VarType=ShV;DupType=.
ch09	38265097	INS288661	G	GG	.	PASS	END=38265097;ChrB=ch09;StartB=45560532;EndB=45560531;Parent=INV304;VarType=ShV;DupType=.
ch09	38265097	INS288662	G	GG	.	PASS	END=38265097;ChrB=ch09;StartB=45560531;EndB=45560530;Parent=INV304;VarType=ShV;DupType=.
ch09	38265097	INS288663	G	GA	.	PASS	END=38265097;ChrB=ch09;StartB=45560530;EndB=45560529;Parent=INV304;VarType=ShV;DupType=.
ch09	38265097	INS288664	G	GT	.	PASS	END=38265097;ChrB=ch09;StartB=45560529;EndB=45560528;Parent=INV304;VarType=ShV;DupType=.
ch09	38265097	INS288665	G	GA	.	PASS	END=38265097;ChrB=ch09;StartB=45560528;EndB=45560527;Parent=INV304;VarType=ShV;DupType=.
ch09	38265097	INS288666	G	GC	.	PASS	END=38265097;ChrB=ch09;StartB=45560527;EndB=45560526;Parent=INV304;VarType=ShV;DupType=.
ch09	38265097	INS288667	G	GA	.	PASS	END=38265097;ChrB=ch09;StartB=45560526;EndB=45560525;Parent=INV304;VarType=ShV;DupType=.
ch09	38265097	INS288668	G	GA	.	PASS	END=38265097;ChrB=ch09;StartB=45560525;EndB=45560524;Parent=INV304;VarType=ShV;DupType=.
ch09	38265097	INS288669	G	GA	.	PASS	END=38265097;ChrB=ch09;StartB=45560524;EndB=45560523;Parent=INV304;VarType=ShV;DupType=.
ch09	38265097	INS288670	G	GT	.	PASS	END=38265097;ChrB=ch09;StartB=45560523;EndB=45560522;Parent=INV304;VarType=ShV;DupType=.
ch09	38265097	INS288671	G	GC	.	PASS	END=38265097;ChrB=ch09;StartB=45560522;EndB=45560521;Parent=INV304;VarType=ShV;DupType=.
ch09	38265097	INS288672	G	GC	.	PASS	END=38265097;ChrB=ch09;StartB=45560521;EndB=45560520;Parent=INV304;VarType=ShV;DupType=.
ch09	38265097	INS288673	G	GC	.	PASS	END=38265097;ChrB=ch09;StartB=45560520;EndB=45560519;Parent=INV304;VarType=ShV;DupType=.
ch09	38265097	INS288674	G	GA	.	PASS	END=38265097;ChrB=ch09;StartB=45560519;EndB=45560518;Parent=INV304;VarType=ShV;DupType=.
ch09	38265097	INS288675	G	GT	.	PASS	END=38265097;ChrB=ch09;StartB=45560518;EndB=45560517;Parent=INV304;VarType=ShV;DupType=.
ch09	38265097	INS288676	G	GA	.	PASS	END=38265097;ChrB=ch09;StartB=45560517;EndB=45560516;Parent=INV304;VarType=ShV;DupType=.
ch09	38265097	INS288677	G	GT	.	PASS	END=38265097;ChrB=ch09;StartB=45560516;EndB=45560515;Parent=INV304;VarType=ShV;DupType=.
ch09	38265132	SNP288678	C	G	.	PASS	END=38265132;ChrB=ch09;StartB=45560480;EndB=45560480;Parent=INV304;VarType=ShV;DupType=.
ch09	38265134	SNP288679	C	A	.	PASS	END=38265134;ChrB=ch09;StartB=45560478;EndB=45560478;Parent=INV304;VarType=ShV;DupType=.
ch09	38265158	SNP288680	C	T	.	PASS	END=38265158;ChrB=ch09;StartB=45560454;EndB=45560454;Parent=INV304;VarType=ShV;DupType=.
ch09	38265177	SNP288681	G	A	.	PASS	END=38265177;ChrB=ch09;StartB=45560435;EndB=45560435;Parent=INV304;VarType=ShV;DupType=.
ch09	38265182	SNP288682	T	G	.	PASS	END=38265182;ChrB=ch09;StartB=45560430;EndB=45560430;Parent=INV304;VarType=ShV;DupType=.
ch09	38265201	SNP288683	G	A	.	PASS	END=38265201;ChrB=ch09;StartB=45560411;EndB=45560411;Parent=INV304;VarType=ShV;DupType=.
ch09	38265258	SNP288684	G	A	.	PASS	END=38265258;ChrB=ch09;StartB=45560354;EndB=45560354;Parent=INV304;VarType=ShV;DupType=.
ch09	38265261	SNP288685	C	T	.	PASS	END=38265261;ChrB=ch09;StartB=45560351;EndB=45560351;Parent=INV304;VarType=ShV;DupType=.
ch09	38265287	SNP288686	T	A	.	PASS	END=38265287;ChrB=ch09;StartB=45560325;EndB=45560325;Parent=INV304;VarType=ShV;DupType=.
ch09	38265298	SNP288687	C	G	.	PASS	END=38265298;ChrB=ch09;StartB=45560314;EndB=45560314;Parent=INV304;VarType=ShV;DupType=.
ch09	38265304	SNP288688	T	A	.	PASS	END=38265304;ChrB=ch09;StartB=45560308;EndB=45560308;Parent=INV304;VarType=ShV;DupType=.
ch09	38265335	SNP288689	T	C	.	PASS	END=38265335;ChrB=ch09;StartB=45560277;EndB=45560277;Parent=INV304;VarType=ShV;DupType=.
ch09	38265369	SNP288690	A	C	.	PASS	END=38265369;ChrB=ch09;StartB=45560243;EndB=45560243;Parent=INV304;VarType=ShV;DupType=.
ch09	38265382	SNP288691	C	G	.	PASS	END=38265382;ChrB=ch09;StartB=45560230;EndB=45560230;Parent=INV304;VarType=ShV;DupType=.
ch09	38265415	SNP288692	C	T	.	PASS	END=38265415;ChrB=ch09;StartB=45560197;EndB=45560197;Parent=INV304;VarType=ShV;DupType=.
ch09	38265419	DEL288693	CT	C	.	PASS	END=38265420;ChrB=ch09;StartB=45560194;EndB=45560194;Parent=INV304;VarType=ShV;DupType=.
ch09	38265432	SNP288694	C	T	.	PASS	END=38265432;ChrB=ch09;StartB=45560181;EndB=45560181;Parent=INV304;VarType=ShV;DupType=.
ch09	38265484	SNP288695	T	A	.	PASS	END=38265484;ChrB=ch09;StartB=45560129;EndB=45560129;Parent=INV304;VarType=ShV;DupType=.
ch09	38265492	SNP288696	T	C	.	PASS	END=38265492;ChrB=ch09;StartB=45560121;EndB=45560121;Parent=INV304;VarType=ShV;DupType=.
ch09	38265494	SNP288697	G	A	.	PASS	END=38265494;ChrB=ch09;StartB=45560119;EndB=45560119;Parent=INV304;VarType=ShV;DupType=.
ch09	38265505	SNP288698	T	C	.	PASS	END=38265505;ChrB=ch09;StartB=45560108;EndB=45560108;Parent=INV304;VarType=ShV;DupType=.
ch09	38265522	SNP288699	A	C	.	PASS	END=38265522;ChrB=ch09;StartB=45560091;EndB=45560091;Parent=INV304;VarType=ShV;DupType=.
ch09	38265534	SNP288700	G	A	.	PASS	END=38265534;ChrB=ch09;StartB=45560079;EndB=45560079;Parent=INV304;VarType=ShV;DupType=.
ch09	38265545	SNP288701	G	A	.	PASS	END=38265545;ChrB=ch09;StartB=45560068;EndB=45560068;Parent=INV304;VarType=ShV;DupType=.
ch09	38265595	SNP288702	T	C	.	PASS	END=38265595;ChrB=ch09;StartB=45560018;EndB=45560018;Parent=INV304;VarType=ShV;DupType=.
ch09	38265609	SNP288703	G	A	.	PASS	END=38265609;ChrB=ch09;StartB=45560004;EndB=45560004;Parent=INV304;VarType=ShV;DupType=.
ch09	38265687	SNP288704	T	C	.	PASS	END=38265687;ChrB=ch09;StartB=45559926;EndB=45559926;Parent=INV304;VarType=ShV;DupType=.
ch09	38265693	SNP288705	T	C	.	PASS	END=38265693;ChrB=ch09;StartB=45559920;EndB=45559920;Parent=INV304;VarType=ShV;DupType=.
ch09	38265727	SNP288706	C	T	.	PASS	END=38265727;ChrB=ch09;StartB=45559886;EndB=45559886;Parent=INV304;VarType=ShV;DupType=.
ch09	38265731	SNP288707	C	A	.	PASS	END=38265731;ChrB=ch09;StartB=45559882;EndB=45559882;Parent=INV304;VarType=ShV;DupType=.
ch09	38265746	SNP288708	T	G	.	PASS	END=38265746;ChrB=ch09;StartB=45559867;EndB=45559867;Parent=INV304;VarType=ShV;DupType=.
ch09	38265753	SNP288709	C	A	.	PASS	END=38265753;ChrB=ch09;StartB=45559860;EndB=45559860;Parent=INV304;VarType=ShV;DupType=.
ch09	38265758	SNP288710	T	G	.	PASS	END=38265758;ChrB=ch09;StartB=45559855;EndB=45559855;Parent=INV304;VarType=ShV;DupType=.
ch09	38265778	SNP288711	C	T	.	PASS	END=38265778;ChrB=ch09;StartB=45559835;EndB=45559835;Parent=INV304;VarType=ShV;DupType=.
ch09	38265780	SNP288712	A	G	.	PASS	END=38265780;ChrB=ch09;StartB=45559833;EndB=45559833;Parent=INV304;VarType=ShV;DupType=.
ch09	38265784	INS288713	T	TG	.	PASS	END=38265784;ChrB=ch09;StartB=45559829;EndB=45559828;Parent=INV304;VarType=ShV;DupType=.
ch09	38265784	INS288714	T	TC	.	PASS	END=38265784;ChrB=ch09;StartB=45559828;EndB=45559827;Parent=INV304;VarType=ShV;DupType=.
ch09	38265784	INS288715	T	TG	.	PASS	END=38265784;ChrB=ch09;StartB=45559827;EndB=45559826;Parent=INV304;VarType=ShV;DupType=.
ch09	38265784	INS288716	T	TT	.	PASS	END=38265784;ChrB=ch09;StartB=45559826;EndB=45559825;Parent=INV304;VarType=ShV;DupType=.
ch09	38265784	INS288717	T	TG	.	PASS	END=38265784;ChrB=ch09;StartB=45559825;EndB=45559824;Parent=INV304;VarType=ShV;DupType=.
ch09	38265784	INS288718	T	TT	.	PASS	END=38265784;ChrB=ch09;StartB=45559824;EndB=45559823;Parent=INV304;VarType=ShV;DupType=.
ch09	38265784	INS288719	T	TA	.	PASS	END=38265784;ChrB=ch09;StartB=45559823;EndB=45559822;Parent=INV304;VarType=ShV;DupType=.
ch09	38265809	SNP288720	C	T	.	PASS	END=38265809;ChrB=ch09;StartB=45559797;EndB=45559797;Parent=INV304;VarType=ShV;DupType=.
ch09	38265831	SNP288721	G	C	.	PASS	END=38265831;ChrB=ch09;StartB=45559775;EndB=45559775;Parent=INV304;VarType=ShV;DupType=.
ch09	38265836	SNP288722	G	C	.	PASS	END=38265836;ChrB=ch09;StartB=45559770;EndB=45559770;Parent=INV304;VarType=ShV;DupType=.
ch09	38265884	SNP288723	C	T	.	PASS	END=38265884;ChrB=ch09;StartB=45559722;EndB=45559722;Parent=INV304;VarType=ShV;DupType=.
ch09	38265900	SNP288724	A	T	.	PASS	END=38265900;ChrB=ch09;StartB=45559706;EndB=45559706;Parent=INV304;VarType=ShV;DupType=.
ch09	38265910	SNP288725	T	G	.	PASS	END=38265910;ChrB=ch09;StartB=45559696;EndB=45559696;Parent=INV304;VarType=ShV;DupType=.
ch09	38265911	SNP288726	T	G	.	PASS	END=38265911;ChrB=ch09;StartB=45559695;EndB=45559695;Parent=INV304;VarType=ShV;DupType=.
ch09	38265912	SNP288727	A	C	.	PASS	END=38265912;ChrB=ch09;StartB=45559694;EndB=45559694;Parent=INV304;VarType=ShV;DupType=.
ch09	38265919	SNP288728	C	G	.	PASS	END=38265919;ChrB=ch09;StartB=45559687;EndB=45559687;Parent=INV304;VarType=ShV;DupType=.
ch09	38265933	SNP288729	T	A	.	PASS	END=38265933;ChrB=ch09;StartB=45559673;EndB=45559673;Parent=INV304;VarType=ShV;DupType=.
ch09	38265957	SNP288730	A	G	.	PASS	END=38265957;ChrB=ch09;StartB=45559649;EndB=45559649;Parent=INV304;VarType=ShV;DupType=.
ch09	38265960	SNP288731	G	T	.	PASS	END=38265960;ChrB=ch09;StartB=45559646;EndB=45559646;Parent=INV304;VarType=ShV;DupType=.
ch09	38265985	SNP288732	G	T	.	PASS	END=38265985;ChrB=ch09;StartB=45559621;EndB=45559621;Parent=INV304;VarType=ShV;DupType=.
ch09	38266025	SNP288733	A	G	.	PASS	END=38266025;ChrB=ch09;StartB=45559581;EndB=45559581;Parent=INV304;VarType=ShV;DupType=.
ch09	38266056	SNP288734	G	A	.	PASS	END=38266056;ChrB=ch09;StartB=45559550;EndB=45559550;Parent=INV304;VarType=ShV;DupType=.
ch09	38266060	SNP288735	G	A	.	PASS	END=38266060;ChrB=ch09;StartB=45559546;EndB=45559546;Parent=INV304;VarType=ShV;DupType=.
ch09	38266070	SNP288736	C	T	.	PASS	END=38266070;ChrB=ch09;StartB=45559536;EndB=45559536;Parent=INV304;VarType=ShV;DupType=.
ch09	38266072	SNP288737	C	T	.	PASS	END=38266072;ChrB=ch09;StartB=45559534;EndB=45559534;Parent=INV304;VarType=ShV;DupType=.
ch09	38266093	SNP288738	A	T	.	PASS	END=38266093;ChrB=ch09;StartB=45559513;EndB=45559513;Parent=INV304;VarType=ShV;DupType=.
ch09	38266098	SNP288739	A	T	.	PASS	END=38266098;ChrB=ch09;StartB=45559508;EndB=45559508;Parent=INV304;VarType=ShV;DupType=.
ch09	38266151	SNP288740	G	C	.	PASS	END=38266151;ChrB=ch09;StartB=45559455;EndB=45559455;Parent=INV304;VarType=ShV;DupType=.
ch09	38266200	SNP288741	C	T	.	PASS	END=38266200;ChrB=ch09;StartB=45559406;EndB=45559406;Parent=INV304;VarType=ShV;DupType=.
ch09	38266253	SNP288742	A	G	.	PASS	END=38266253;ChrB=ch09;StartB=45559353;EndB=45559353;Parent=INV304;VarType=ShV;DupType=.
ch09	38266288	SNP288743	C	G	.	PASS	END=38266288;ChrB=ch09;StartB=45559318;EndB=45559318;Parent=INV304;VarType=ShV;DupType=.
ch09	38266294	SNP288744	A	G	.	PASS	END=38266294;ChrB=ch09;StartB=45559312;EndB=45559312;Parent=INV304;VarType=ShV;DupType=.
ch09	38266308	SNP288745	C	A	.	PASS	END=38266308;ChrB=ch09;StartB=45559298;EndB=45559298;Parent=INV304;VarType=ShV;DupType=.
ch09	38266318	SNP288746	A	G	.	PASS	END=38266318;ChrB=ch09;StartB=45559288;EndB=45559288;Parent=INV304;VarType=ShV;DupType=.
ch09	38266353	SNP288747	G	A	.	PASS	END=38266353;ChrB=ch09;StartB=45559253;EndB=45559253;Parent=INV304;VarType=ShV;DupType=.
ch09	38266364	SNP288748	C	T	.	PASS	END=38266364;ChrB=ch09;StartB=45559242;EndB=45559242;Parent=INV304;VarType=ShV;DupType=.
ch09	38266365	SNP288749	A	G	.	PASS	END=38266365;ChrB=ch09;StartB=45559241;EndB=45559241;Parent=INV304;VarType=ShV;DupType=.
ch09	38266381	SNP288750	G	T	.	PASS	END=38266381;ChrB=ch09;StartB=45559225;EndB=45559225;Parent=INV304;VarType=ShV;DupType=.
ch09	38266422	SNP288751	T	G	.	PASS	END=38266422;ChrB=ch09;StartB=45559184;EndB=45559184;Parent=INV304;VarType=ShV;DupType=.
ch09	38266462	SNP288752	G	T	.	PASS	END=38266462;ChrB=ch09;StartB=45559144;EndB=45559144;Parent=INV304;VarType=ShV;DupType=.
ch09	38266467	SNP288753	A	G	.	PASS	END=38266467;ChrB=ch09;StartB=45559139;EndB=45559139;Parent=INV304;VarType=ShV;DupType=.
ch09	38266500	INS288754	A	AG	.	PASS	END=38266500;ChrB=ch09;StartB=45559106;EndB=45559105;Parent=INV304;VarType=ShV;DupType=.
ch09	38266507	SNP288755	G	T	.	PASS	END=38266507;ChrB=ch09;StartB=45559098;EndB=45559098;Parent=INV304;VarType=ShV;DupType=.
ch09	38266515	SNP288756	T	G	.	PASS	END=38266515;ChrB=ch09;StartB=45559090;EndB=45559090;Parent=INV304;VarType=ShV;DupType=.
ch09	38266545	SNP288757	C	G	.	PASS	END=38266545;ChrB=ch09;StartB=45559060;EndB=45559060;Parent=INV304;VarType=ShV;DupType=.
ch09	38266594	SNP288758	T	C	.	PASS	END=38266594;ChrB=ch09;StartB=45559011;EndB=45559011;Parent=INV304;VarType=ShV;DupType=.
ch09	38266612	SNP288759	A	G	.	PASS	END=38266612;ChrB=ch09;StartB=45558993;EndB=45558993;Parent=INV304;VarType=ShV;DupType=.
ch09	38266653	SNP288760	G	C	.	PASS	END=38266653;ChrB=ch09;StartB=45558952;EndB=45558952;Parent=INV304;VarType=ShV;DupType=.
ch09	38266701	SNP288761	A	G	.	PASS	END=38266701;ChrB=ch09;StartB=45558904;EndB=45558904;Parent=INV304;VarType=ShV;DupType=.
ch09	38266734	SNP288762	T	G	.	PASS	END=38266734;ChrB=ch09;StartB=45558871;EndB=45558871;Parent=INV304;VarType=ShV;DupType=.
ch09	38266742	SNP288763	G	T	.	PASS	END=38266742;ChrB=ch09;StartB=45558863;EndB=45558863;Parent=INV304;VarType=ShV;DupType=.
ch09	38266784	SNP288764	G	A	.	PASS	END=38266784;ChrB=ch09;StartB=45558821;EndB=45558821;Parent=INV304;VarType=ShV;DupType=.
ch09	38266797	SNP288765	T	C	.	PASS	END=38266797;ChrB=ch09;StartB=45558808;EndB=45558808;Parent=INV304;VarType=ShV;DupType=.
ch09	38266827	SNP288766	T	G	.	PASS	END=38266827;ChrB=ch09;StartB=45558778;EndB=45558778;Parent=INV304;VarType=ShV;DupType=.
ch09	38266834	SNP288767	G	T	.	PASS	END=38266834;ChrB=ch09;StartB=45558771;EndB=45558771;Parent=INV304;VarType=ShV;DupType=.
ch09	38266846	SNP288768	G	A	.	PASS	END=38266846;ChrB=ch09;StartB=45558759;EndB=45558759;Parent=INV304;VarType=ShV;DupType=.
ch09	38266856	SNP288769	T	C	.	PASS	END=38266856;ChrB=ch09;StartB=45558749;EndB=45558749;Parent=INV304;VarType=ShV;DupType=.
ch09	38266917	SNP288770	T	A	.	PASS	END=38266917;ChrB=ch09;StartB=45558688;EndB=45558688;Parent=INV304;VarType=ShV;DupType=.
ch09	38266936	SNP288771	T	G	.	PASS	END=38266936;ChrB=ch09;StartB=45558669;EndB=45558669;Parent=INV304;VarType=ShV;DupType=.
ch09	38266960	SNP288772	T	C	.	PASS	END=38266960;ChrB=ch09;StartB=45558645;EndB=45558645;Parent=INV304;VarType=ShV;DupType=.
ch09	38266978	SNP288773	G	T	.	PASS	END=38266978;ChrB=ch09;StartB=45558627;EndB=45558627;Parent=INV304;VarType=ShV;DupType=.
ch09	38266982	SNP288774	G	A	.	PASS	END=38266982;ChrB=ch09;StartB=45558623;EndB=45558623;Parent=INV304;VarType=ShV;DupType=.
ch09	38267031	SNP288775	G	T	.	PASS	END=38267031;ChrB=ch09;StartB=45558574;EndB=45558574;Parent=INV304;VarType=ShV;DupType=.
ch09	38267039	SNP288776	C	A	.	PASS	END=38267039;ChrB=ch09;StartB=45558566;EndB=45558566;Parent=INV304;VarType=ShV;DupType=.
ch09	38267056	SNP288777	G	A	.	PASS	END=38267056;ChrB=ch09;StartB=45558549;EndB=45558549;Parent=INV304;VarType=ShV;DupType=.
ch09	38267058	SNP288778	T	A	.	PASS	END=38267058;ChrB=ch09;StartB=45558547;EndB=45558547;Parent=INV304;VarType=ShV;DupType=.
ch09	38267072	SNP288779	C	A	.	PASS	END=38267072;ChrB=ch09;StartB=45558533;EndB=45558533;Parent=INV304;VarType=ShV;DupType=.
ch09	38267083	SNP288780	G	A	.	PASS	END=38267083;ChrB=ch09;StartB=45558522;EndB=45558522;Parent=INV304;VarType=ShV;DupType=.
ch09	38267089	SNP288781	T	C	.	PASS	END=38267089;ChrB=ch09;StartB=45558516;EndB=45558516;Parent=INV304;VarType=ShV;DupType=.
ch09	38267110	SNP288782	G	C	.	PASS	END=38267110;ChrB=ch09;StartB=45558495;EndB=45558495;Parent=INV304;VarType=ShV;DupType=.
ch09	38267127	SNP288783	C	T	.	PASS	END=38267127;ChrB=ch09;StartB=45558478;EndB=45558478;Parent=INV304;VarType=ShV;DupType=.
ch09	38267150	SNP288784	G	A	.	PASS	END=38267150;ChrB=ch09;StartB=45558455;EndB=45558455;Parent=INV304;VarType=ShV;DupType=.
ch09	38267232	DEL288785	GTA	G	.	PASS	END=38267234;ChrB=ch09;StartB=45558374;EndB=45558374;Parent=INV304;VarType=ShV;DupType=.
ch09	38267261	SNP288786	A	G	.	PASS	END=38267261;ChrB=ch09;StartB=45558346;EndB=45558346;Parent=INV304;VarType=ShV;DupType=.
ch09	38267293	SNP288787	T	G	.	PASS	END=38267293;ChrB=ch09;StartB=45558314;EndB=45558314;Parent=INV304;VarType=ShV;DupType=.
ch09	38267301	SNP288788	T	G	.	PASS	END=38267301;ChrB=ch09;StartB=45558306;EndB=45558306;Parent=INV304;VarType=ShV;DupType=.
ch09	38267310	DEL288789	TA	T	.	PASS	END=38267311;ChrB=ch09;StartB=45558298;EndB=45558298;Parent=INV304;VarType=ShV;DupType=.
ch09	38267317	SNP288790	C	T	.	PASS	END=38267317;ChrB=ch09;StartB=45558291;EndB=45558291;Parent=INV304;VarType=ShV;DupType=.
ch09	38267330	SNP288791	A	G	.	PASS	END=38267330;ChrB=ch09;StartB=45558278;EndB=45558278;Parent=INV304;VarType=ShV;DupType=.
ch09	38267343	SNP288792	T	G	.	PASS	END=38267343;ChrB=ch09;StartB=45558265;EndB=45558265;Parent=INV304;VarType=ShV;DupType=.
ch09	38267353	SNP288793	A	G	.	PASS	END=38267353;ChrB=ch09;StartB=45558255;EndB=45558255;Parent=INV304;VarType=ShV;DupType=.
ch09	38267354	SNP288794	T	C	.	PASS	END=38267354;ChrB=ch09;StartB=45558254;EndB=45558254;Parent=INV304;VarType=ShV;DupType=.
ch09	38267398	SNP288795	A	G	.	PASS	END=38267398;ChrB=ch09;StartB=45558210;EndB=45558210;Parent=INV304;VarType=ShV;DupType=.
ch09	38267404	SNP288796	A	G	.	PASS	END=38267404;ChrB=ch09;StartB=45558204;EndB=45558204;Parent=INV304;VarType=ShV;DupType=.
ch09	38267454	SNP288797	T	G	.	PASS	END=38267454;ChrB=ch09;StartB=45558154;EndB=45558154;Parent=INV304;VarType=ShV;DupType=.
ch09	38267476	SNP288798	G	A	.	PASS	END=38267476;ChrB=ch09;StartB=45558132;EndB=45558132;Parent=INV304;VarType=ShV;DupType=.
ch09	38267481	SNP288799	G	T	.	PASS	END=38267481;ChrB=ch09;StartB=45558127;EndB=45558127;Parent=INV304;VarType=ShV;DupType=.
ch09	38267527	SNP288800	A	G	.	PASS	END=38267527;ChrB=ch09;StartB=45558081;EndB=45558081;Parent=INV304;VarType=ShV;DupType=.
ch09	38267528	SNP288801	G	T	.	PASS	END=38267528;ChrB=ch09;StartB=45558080;EndB=45558080;Parent=INV304;VarType=ShV;DupType=.
ch09	38267530	SNP288802	T	A	.	PASS	END=38267530;ChrB=ch09;StartB=45558078;EndB=45558078;Parent=INV304;VarType=ShV;DupType=.
ch09	38267554	SNP288803	T	C	.	PASS	END=38267554;ChrB=ch09;StartB=45558054;EndB=45558054;Parent=INV304;VarType=ShV;DupType=.
ch09	38267607	SNP288804	A	G	.	PASS	END=38267607;ChrB=ch09;StartB=45558001;EndB=45558001;Parent=INV304;VarType=ShV;DupType=.
ch09	38267609	SNP288805	T	G	.	PASS	END=38267609;ChrB=ch09;StartB=45557999;EndB=45557999;Parent=INV304;VarType=ShV;DupType=.
ch09	38267661	SNP288806	A	T	.	PASS	END=38267661;ChrB=ch09;StartB=45557947;EndB=45557947;Parent=INV304;VarType=ShV;DupType=.
ch09	38267681	INS288807	T	TC	.	PASS	END=38267681;ChrB=ch09;StartB=45557927;EndB=45557926;Parent=INV304;VarType=ShV;DupType=.
ch09	38267694	SNP288808	C	A	.	PASS	END=38267694;ChrB=ch09;StartB=45557913;EndB=45557913;Parent=INV304;VarType=ShV;DupType=.
ch09	38267701	SNP288809	A	G	.	PASS	END=38267701;ChrB=ch09;StartB=45557906;EndB=45557906;Parent=INV304;VarType=ShV;DupType=.
ch09	38267737	SNP288810	T	C	.	PASS	END=38267737;ChrB=ch09;StartB=45557870;EndB=45557870;Parent=INV304;VarType=ShV;DupType=.
ch09	38267767	SNP288811	G	T	.	PASS	END=38267767;ChrB=ch09;StartB=45557840;EndB=45557840;Parent=INV304;VarType=ShV;DupType=.
ch09	38267769	SNP288812	A	G	.	PASS	END=38267769;ChrB=ch09;StartB=45557838;EndB=45557838;Parent=INV304;VarType=ShV;DupType=.
ch09	38267784	SNP288813	A	G	.	PASS	END=38267784;ChrB=ch09;StartB=45557823;EndB=45557823;Parent=INV304;VarType=ShV;DupType=.
ch09	38267807	SNP288814	G	A	.	PASS	END=38267807;ChrB=ch09;StartB=45557800;EndB=45557800;Parent=INV304;VarType=ShV;DupType=.
ch09	38267823	SNP288815	G	T	.	PASS	END=38267823;ChrB=ch09;StartB=45557784;EndB=45557784;Parent=INV304;VarType=ShV;DupType=.
ch09	38267827	SNP288816	G	T	.	PASS	END=38267827;ChrB=ch09;StartB=45557780;EndB=45557780;Parent=INV304;VarType=ShV;DupType=.
ch09	38267836	SNP288817	T	C	.	PASS	END=38267836;ChrB=ch09;StartB=45557771;EndB=45557771;Parent=INV304;VarType=ShV;DupType=.
ch09	38267839	SNP288818	G	T	.	PASS	END=38267839;ChrB=ch09;StartB=45557768;EndB=45557768;Parent=INV304;VarType=ShV;DupType=.
ch09	38267850	SNP288819	C	T	.	PASS	END=38267850;ChrB=ch09;StartB=45557757;EndB=45557757;Parent=INV304;VarType=ShV;DupType=.
ch09	38267883	SNP288820	T	C	.	PASS	END=38267883;ChrB=ch09;StartB=45557724;EndB=45557724;Parent=INV304;VarType=ShV;DupType=.
ch09	38267902	SNP288821	T	C	.	PASS	END=38267902;ChrB=ch09;StartB=45557705;EndB=45557705;Parent=INV304;VarType=ShV;DupType=.
ch09	38267971	INS288822	T	TT	.	PASS	END=38267971;ChrB=ch09;StartB=45557636;EndB=45557635;Parent=INV304;VarType=ShV;DupType=.
ch09	38267971	INS288823	T	TA	.	PASS	END=38267971;ChrB=ch09;StartB=45557635;EndB=45557634;Parent=INV304;VarType=ShV;DupType=.
ch09	38267971	INS288824	T	TA	.	PASS	END=38267971;ChrB=ch09;StartB=45557634;EndB=45557633;Parent=INV304;VarType=ShV;DupType=.
ch09	38267971	INS288825	T	TA	.	PASS	END=38267971;ChrB=ch09;StartB=45557633;EndB=45557632;Parent=INV304;VarType=ShV;DupType=.
ch09	38267971	INS288826	T	TA	.	PASS	END=38267971;ChrB=ch09;StartB=45557632;EndB=45557631;Parent=INV304;VarType=ShV;DupType=.
ch09	38267971	INS288827	T	TT	.	PASS	END=38267971;ChrB=ch09;StartB=45557631;EndB=45557630;Parent=INV304;VarType=ShV;DupType=.
ch09	38267971	INS288828	T	TT	.	PASS	END=38267971;ChrB=ch09;StartB=45557630;EndB=45557629;Parent=INV304;VarType=ShV;DupType=.
ch09	38267971	INS288829	T	TT	.	PASS	END=38267971;ChrB=ch09;StartB=45557629;EndB=45557628;Parent=INV304;VarType=ShV;DupType=.
ch09	38267971	INS288830	T	TT	.	PASS	END=38267971;ChrB=ch09;StartB=45557628;EndB=45557627;Parent=INV304;VarType=ShV;DupType=.
ch09	38267971	INS288831	T	TG	.	PASS	END=38267971;ChrB=ch09;StartB=45557627;EndB=45557626;Parent=INV304;VarType=ShV;DupType=.
ch09	38267971	INS288832	T	TC	.	PASS	END=38267971;ChrB=ch09;StartB=45557626;EndB=45557625;Parent=INV304;VarType=ShV;DupType=.
ch09	38267971	INS288833	T	TT	.	PASS	END=38267971;ChrB=ch09;StartB=45557625;EndB=45557624;Parent=INV304;VarType=ShV;DupType=.
ch09	38267971	INS288834	T	TT	.	PASS	END=38267971;ChrB=ch09;StartB=45557624;EndB=45557623;Parent=INV304;VarType=ShV;DupType=.
ch09	38267971	INS288835	T	TT	.	PASS	END=38267971;ChrB=ch09;StartB=45557623;EndB=45557622;Parent=INV304;VarType=ShV;DupType=.
ch09	38267971	INS288836	T	TT	.	PASS	END=38267971;ChrB=ch09;StartB=45557622;EndB=45557621;Parent=INV304;VarType=ShV;DupType=.
ch09	38267971	INS288837	T	TT	.	PASS	END=38267971;ChrB=ch09;StartB=45557621;EndB=45557620;Parent=INV304;VarType=ShV;DupType=.
ch09	38267971	INS288838	T	TT	.	PASS	END=38267971;ChrB=ch09;StartB=45557620;EndB=45557619;Parent=INV304;VarType=ShV;DupType=.
ch09	38267971	INS288839	T	TC	.	PASS	END=38267971;ChrB=ch09;StartB=45557619;EndB=45557618;Parent=INV304;VarType=ShV;DupType=.
ch09	38267971	INS288840	T	TT	.	PASS	END=38267971;ChrB=ch09;StartB=45557618;EndB=45557617;Parent=INV304;VarType=ShV;DupType=.
ch09	38267971	INS288841	T	TT	.	PASS	END=38267971;ChrB=ch09;StartB=45557617;EndB=45557616;Parent=INV304;VarType=ShV;DupType=.
ch09	38267971	INS288842	T	TG	.	PASS	END=38267971;ChrB=ch09;StartB=45557616;EndB=45557615;Parent=INV304;VarType=ShV;DupType=.
ch09	38267971	INS288843	T	TT	.	PASS	END=38267971;ChrB=ch09;StartB=45557615;EndB=45557614;Parent=INV304;VarType=ShV;DupType=.
ch09	38267971	INS288844	T	TT	.	PASS	END=38267971;ChrB=ch09;StartB=45557614;EndB=45557613;Parent=INV304;VarType=ShV;DupType=.
ch09	38267971	INS288845	T	TT	.	PASS	END=38267971;ChrB=ch09;StartB=45557613;EndB=45557612;Parent=INV304;VarType=ShV;DupType=.
ch09	38267971	INS288846	T	TT	.	PASS	END=38267971;ChrB=ch09;StartB=45557612;EndB=45557611;Parent=INV304;VarType=ShV;DupType=.
ch09	38267971	INS288847	T	TG	.	PASS	END=38267971;ChrB=ch09;StartB=45557611;EndB=45557610;Parent=INV304;VarType=ShV;DupType=.
ch09	38267971	INS288848	T	TA	.	PASS	END=38267971;ChrB=ch09;StartB=45557610;EndB=45557609;Parent=INV304;VarType=ShV;DupType=.
ch09	38267971	INS288849	T	TG	.	PASS	END=38267971;ChrB=ch09;StartB=45557609;EndB=45557608;Parent=INV304;VarType=ShV;DupType=.
ch09	38267971	INS288850	T	TT	.	PASS	END=38267971;ChrB=ch09;StartB=45557608;EndB=45557607;Parent=INV304;VarType=ShV;DupType=.
ch09	38267971	INS288851	T	TT	.	PASS	END=38267971;ChrB=ch09;StartB=45557607;EndB=45557606;Parent=INV304;VarType=ShV;DupType=.
ch09	38267971	INS288852	T	TT	.	PASS	END=38267971;ChrB=ch09;StartB=45557606;EndB=45557605;Parent=INV304;VarType=ShV;DupType=.
ch09	38267971	INS288853	T	TG	.	PASS	END=38267971;ChrB=ch09;StartB=45557605;EndB=45557604;Parent=INV304;VarType=ShV;DupType=.
ch09	38267971	INS288854	T	TT	.	PASS	END=38267971;ChrB=ch09;StartB=45557604;EndB=45557603;Parent=INV304;VarType=ShV;DupType=.
ch09	38267971	INS288855	T	TT	.	PASS	END=38267971;ChrB=ch09;StartB=45557603;EndB=45557602;Parent=INV304;VarType=ShV;DupType=.
ch09	38267971	INS288856	T	TG	.	PASS	END=38267971;ChrB=ch09;StartB=45557602;EndB=45557601;Parent=INV304;VarType=ShV;DupType=.
ch09	38267971	INS288857	T	TT	.	PASS	END=38267971;ChrB=ch09;StartB=45557601;EndB=45557600;Parent=INV304;VarType=ShV;DupType=.
ch09	38267971	INS288858	T	TG	.	PASS	END=38267971;ChrB=ch09;StartB=45557600;EndB=45557599;Parent=INV304;VarType=ShV;DupType=.
ch09	38267971	INS288859	T	TC	.	PASS	END=38267971;ChrB=ch09;StartB=45557599;EndB=45557598;Parent=INV304;VarType=ShV;DupType=.
ch09	38267971	INS288860	T	TA	.	PASS	END=38267971;ChrB=ch09;StartB=45557598;EndB=45557597;Parent=INV304;VarType=ShV;DupType=.
ch09	38267971	INS288861	T	TT	.	PASS	END=38267971;ChrB=ch09;StartB=45557597;EndB=45557596;Parent=INV304;VarType=ShV;DupType=.
ch09	38267971	INS288862	T	TT	.	PASS	END=38267971;ChrB=ch09;StartB=45557596;EndB=45557595;Parent=INV304;VarType=ShV;DupType=.
ch09	38267971	INS288863	T	TT	.	PASS	END=38267971;ChrB=ch09;StartB=45557595;EndB=45557594;Parent=INV304;VarType=ShV;DupType=.
ch09	38267971	INS288864	T	TT	.	PASS	END=38267971;ChrB=ch09;StartB=45557594;EndB=45557593;Parent=INV304;VarType=ShV;DupType=.
ch09	38267971	INS288865	T	TT	.	PASS	END=38267971;ChrB=ch09;StartB=45557593;EndB=45557592;Parent=INV304;VarType=ShV;DupType=.
ch09	38267971	INS288866	T	TG	.	PASS	END=38267971;ChrB=ch09;StartB=45557592;EndB=45557591;Parent=INV304;VarType=ShV;DupType=.
ch09	38267971	INS288867	T	TT	.	PASS	END=38267971;ChrB=ch09;StartB=45557591;EndB=45557590;Parent=INV304;VarType=ShV;DupType=.
ch09	38267971	INS288868	T	TA	.	PASS	END=38267971;ChrB=ch09;StartB=45557590;EndB=45557589;Parent=INV304;VarType=ShV;DupType=.
ch09	38267971	INS288869	T	TT	.	PASS	END=38267971;ChrB=ch09;StartB=45557589;EndB=45557588;Parent=INV304;VarType=ShV;DupType=.
ch09	38267971	INS288870	T	TG	.	PASS	END=38267971;ChrB=ch09;StartB=45557588;EndB=45557587;Parent=INV304;VarType=ShV;DupType=.
ch09	38267971	INS288871	T	TG	.	PASS	END=38267971;ChrB=ch09;StartB=45557587;EndB=45557586;Parent=INV304;VarType=ShV;DupType=.
ch09	38267971	INS288872	T	TT	.	PASS	END=38267971;ChrB=ch09;StartB=45557586;EndB=45557585;Parent=INV304;VarType=ShV;DupType=.
ch09	38267971	INS288873	T	TG	.	PASS	END=38267971;ChrB=ch09;StartB=45557585;EndB=45557584;Parent=INV304;VarType=ShV;DupType=.
ch09	38267971	INS288874	T	TA	.	PASS	END=38267971;ChrB=ch09;StartB=45557584;EndB=45557583;Parent=INV304;VarType=ShV;DupType=.
ch09	38267971	INS288875	T	TT	.	PASS	END=38267971;ChrB=ch09;StartB=45557583;EndB=45557582;Parent=INV304;VarType=ShV;DupType=.
ch09	38267971	INS288876	T	TT	.	PASS	END=38267971;ChrB=ch09;StartB=45557582;EndB=45557581;Parent=INV304;VarType=ShV;DupType=.
ch09	38267971	INS288877	T	TC	.	PASS	END=38267971;ChrB=ch09;StartB=45557581;EndB=45557580;Parent=INV304;VarType=ShV;DupType=.
ch09	38267971	INS288878	T	TT	.	PASS	END=38267971;ChrB=ch09;StartB=45557580;EndB=45557579;Parent=INV304;VarType=ShV;DupType=.
ch09	38267971	INS288879	T	TA	.	PASS	END=38267971;ChrB=ch09;StartB=45557579;EndB=45557578;Parent=INV304;VarType=ShV;DupType=.
ch09	38267971	INS288880	T	TT	.	PASS	END=38267971;ChrB=ch09;StartB=45557578;EndB=45557577;Parent=INV304;VarType=ShV;DupType=.
ch09	38267971	INS288881	T	TA	.	PASS	END=38267971;ChrB=ch09;StartB=45557577;EndB=45557576;Parent=INV304;VarType=ShV;DupType=.
ch09	38267978	SNP288882	C	G	.	PASS	END=38267978;ChrB=ch09;StartB=45557569;EndB=45557569;Parent=INV304;VarType=ShV;DupType=.
ch09	38268011	SNP288883	T	C	.	PASS	END=38268011;ChrB=ch09;StartB=45557536;EndB=45557536;Parent=INV304;VarType=ShV;DupType=.
ch09	38268031	SNP288884	T	A	.	PASS	END=38268031;ChrB=ch09;StartB=45557516;EndB=45557516;Parent=INV304;VarType=ShV;DupType=.
ch09	38268080	SNP288885	C	T	.	PASS	END=38268080;ChrB=ch09;StartB=45557467;EndB=45557467;Parent=INV304;VarType=ShV;DupType=.
ch09	38268090	SNP288886	G	A	.	PASS	END=38268090;ChrB=ch09;StartB=45557457;EndB=45557457;Parent=INV304;VarType=ShV;DupType=.
ch09	38268130	SNP288887	G	A	.	PASS	END=38268130;ChrB=ch09;StartB=45557417;EndB=45557417;Parent=INV304;VarType=ShV;DupType=.
ch09	38268137	SNP288888	G	T	.	PASS	END=38268137;ChrB=ch09;StartB=45557410;EndB=45557410;Parent=INV304;VarType=ShV;DupType=.
ch09	38268151	SNP288889	G	C	.	PASS	END=38268151;ChrB=ch09;StartB=45557396;EndB=45557396;Parent=INV304;VarType=ShV;DupType=.
ch09	38268165	SNP288890	C	A	.	PASS	END=38268165;ChrB=ch09;StartB=45557382;EndB=45557382;Parent=INV304;VarType=ShV;DupType=.
ch09	38268186	SNP288891	C	T	.	PASS	END=38268186;ChrB=ch09;StartB=45557361;EndB=45557361;Parent=INV304;VarType=ShV;DupType=.
ch09	38268220	SNP288892	T	C	.	PASS	END=38268220;ChrB=ch09;StartB=45557327;EndB=45557327;Parent=INV304;VarType=ShV;DupType=.
ch09	38268231	DEL288893	AAGGGG	A	.	PASS	END=38268236;ChrB=ch09;StartB=45557317;EndB=45557317;Parent=INV304;VarType=ShV;DupType=.
ch09	38268248	SNP288894	G	A	.	PASS	END=38268248;ChrB=ch09;StartB=45557304;EndB=45557304;Parent=INV304;VarType=ShV;DupType=.
ch09	38268265	SNP288895	C	G	.	PASS	END=38268265;ChrB=ch09;StartB=45557287;EndB=45557287;Parent=INV304;VarType=ShV;DupType=.
ch09	38268276	SNP288896	A	G	.	PASS	END=38268276;ChrB=ch09;StartB=45557276;EndB=45557276;Parent=INV304;VarType=ShV;DupType=.
ch09	38268281	SNP288897	T	G	.	PASS	END=38268281;ChrB=ch09;StartB=45557271;EndB=45557271;Parent=INV304;VarType=ShV;DupType=.
ch09	38268344	SNP288898	A	C	.	PASS	END=38268344;ChrB=ch09;StartB=45557208;EndB=45557208;Parent=INV304;VarType=ShV;DupType=.
ch09	38268345	SNP288899	A	G	.	PASS	END=38268345;ChrB=ch09;StartB=45557207;EndB=45557207;Parent=INV304;VarType=ShV;DupType=.
ch09	38268364	SNP288900	C	A	.	PASS	END=38268364;ChrB=ch09;StartB=45557188;EndB=45557188;Parent=INV304;VarType=ShV;DupType=.
ch09	38268369	SNP288901	C	T	.	PASS	END=38268369;ChrB=ch09;StartB=45557183;EndB=45557183;Parent=INV304;VarType=ShV;DupType=.
ch09	38268376	SNP288902	G	A	.	PASS	END=38268376;ChrB=ch09;StartB=45557176;EndB=45557176;Parent=INV304;VarType=ShV;DupType=.
ch09	38268386	SNP288903	G	A	.	PASS	END=38268386;ChrB=ch09;StartB=45557166;EndB=45557166;Parent=INV304;VarType=ShV;DupType=.
ch09	38268391	SNP288904	C	A	.	PASS	END=38268391;ChrB=ch09;StartB=45557161;EndB=45557161;Parent=INV304;VarType=ShV;DupType=.
ch09	38268395	SNP288905	A	G	.	PASS	END=38268395;ChrB=ch09;StartB=45557157;EndB=45557157;Parent=INV304;VarType=ShV;DupType=.
ch09	38268405	SNP288906	T	C	.	PASS	END=38268405;ChrB=ch09;StartB=45557147;EndB=45557147;Parent=INV304;VarType=ShV;DupType=.
ch09	38268518	SNP288907	T	C	.	PASS	END=38268518;ChrB=ch09;StartB=45557034;EndB=45557034;Parent=INV304;VarType=ShV;DupType=.
ch09	38268521	SNP288908	C	T	.	PASS	END=38268521;ChrB=ch09;StartB=45557031;EndB=45557031;Parent=INV304;VarType=ShV;DupType=.
ch09	38268528	SNP288909	A	C	.	PASS	END=38268528;ChrB=ch09;StartB=45557024;EndB=45557024;Parent=INV304;VarType=ShV;DupType=.
ch09	38268529	SNP288910	T	G	.	PASS	END=38268529;ChrB=ch09;StartB=45557023;EndB=45557023;Parent=INV304;VarType=ShV;DupType=.
ch09	38268572	SNP288911	A	C	.	PASS	END=38268572;ChrB=ch09;StartB=45556980;EndB=45556980;Parent=INV304;VarType=ShV;DupType=.
ch09	38268581	SNP288912	G	C	.	PASS	END=38268581;ChrB=ch09;StartB=45556971;EndB=45556971;Parent=INV304;VarType=ShV;DupType=.
ch09	38268593	SNP288913	G	A	.	PASS	END=38268593;ChrB=ch09;StartB=45556959;EndB=45556959;Parent=INV304;VarType=ShV;DupType=.
ch09	38268596	SNP288914	G	A	.	PASS	END=38268596;ChrB=ch09;StartB=45556956;EndB=45556956;Parent=INV304;VarType=ShV;DupType=.
ch09	38268632	SNP288915	A	G	.	PASS	END=38268632;ChrB=ch09;StartB=45556920;EndB=45556920;Parent=INV304;VarType=ShV;DupType=.
ch09	38268644	SNP288916	G	A	.	PASS	END=38268644;ChrB=ch09;StartB=45556908;EndB=45556908;Parent=INV304;VarType=ShV;DupType=.
ch09	38268681	SNP288917	T	G	.	PASS	END=38268681;ChrB=ch09;StartB=45556871;EndB=45556871;Parent=INV304;VarType=ShV;DupType=.
ch09	38268696	SNP288918	T	C	.	PASS	END=38268696;ChrB=ch09;StartB=45556856;EndB=45556856;Parent=INV304;VarType=ShV;DupType=.
ch09	38268700	SNP288919	T	C	.	PASS	END=38268700;ChrB=ch09;StartB=45556852;EndB=45556852;Parent=INV304;VarType=ShV;DupType=.
ch09	38268708	DEL288920	GA	G	.	PASS	END=38268709;ChrB=ch09;StartB=45556845;EndB=45556845;Parent=INV304;VarType=ShV;DupType=.
ch09	38268778	SNP288921	G	A	.	PASS	END=38268778;ChrB=ch09;StartB=45556775;EndB=45556775;Parent=INV304;VarType=ShV;DupType=.
ch09	38268808	SNP288922	C	A	.	PASS	END=38268808;ChrB=ch09;StartB=45556745;EndB=45556745;Parent=INV304;VarType=ShV;DupType=.
ch09	38268817	SNP288923	A	T	.	PASS	END=38268817;ChrB=ch09;StartB=45556736;EndB=45556736;Parent=INV304;VarType=ShV;DupType=.
ch09	38268818	SNP288924	T	G	.	PASS	END=38268818;ChrB=ch09;StartB=45556735;EndB=45556735;Parent=INV304;VarType=ShV;DupType=.
ch09	38268823	SNP288925	A	G	.	PASS	END=38268823;ChrB=ch09;StartB=45556730;EndB=45556730;Parent=INV304;VarType=ShV;DupType=.
ch09	38268832	SNP288926	C	T	.	PASS	END=38268832;ChrB=ch09;StartB=45556721;EndB=45556721;Parent=INV304;VarType=ShV;DupType=.
ch09	38268871	SNP288927	T	C	.	PASS	END=38268871;ChrB=ch09;StartB=45556682;EndB=45556682;Parent=INV304;VarType=ShV;DupType=.
ch09	38268915	SNP288928	C	T	.	PASS	END=38268915;ChrB=ch09;StartB=45556638;EndB=45556638;Parent=INV304;VarType=ShV;DupType=.
ch09	38268954	SNP288929	G	C	.	PASS	END=38268954;ChrB=ch09;StartB=45556599;EndB=45556599;Parent=INV304;VarType=ShV;DupType=.
ch09	38268958	SNP288930	A	G	.	PASS	END=38268958;ChrB=ch09;StartB=45556595;EndB=45556595;Parent=INV304;VarType=ShV;DupType=.
ch09	38268959	INS288931	C	CC	.	PASS	END=38268959;ChrB=ch09;StartB=45556594;EndB=45556593;Parent=INV304;VarType=ShV;DupType=.
ch09	38268959	INS288932	C	CG	.	PASS	END=38268959;ChrB=ch09;StartB=45556593;EndB=45556592;Parent=INV304;VarType=ShV;DupType=.
ch09	38268960	SNP288933	A	G	.	PASS	END=38268960;ChrB=ch09;StartB=45556591;EndB=45556591;Parent=INV304;VarType=ShV;DupType=.
ch09	38268989	SNP288934	T	G	.	PASS	END=38268989;ChrB=ch09;StartB=45556562;EndB=45556562;Parent=INV304;VarType=ShV;DupType=.
ch09	38269023	SNP288935	C	A	.	PASS	END=38269023;ChrB=ch09;StartB=45556528;EndB=45556528;Parent=INV304;VarType=ShV;DupType=.
ch09	38269048	SNP288936	C	A	.	PASS	END=38269048;ChrB=ch09;StartB=45556503;EndB=45556503;Parent=INV304;VarType=ShV;DupType=.
ch09	38269063	SNP288937	C	T	.	PASS	END=38269063;ChrB=ch09;StartB=45556488;EndB=45556488;Parent=INV304;VarType=ShV;DupType=.
ch09	38269075	SNP288938	T	C	.	PASS	END=38269075;ChrB=ch09;StartB=45556476;EndB=45556476;Parent=INV304;VarType=ShV;DupType=.
ch09	38269088	SNP288939	A	T	.	PASS	END=38269088;ChrB=ch09;StartB=45556463;EndB=45556463;Parent=INV304;VarType=ShV;DupType=.
ch09	38269109	SNP288940	C	G	.	PASS	END=38269109;ChrB=ch09;StartB=45556442;EndB=45556442;Parent=INV304;VarType=ShV;DupType=.
ch09	38269133	SNP288941	G	A	.	PASS	END=38269133;ChrB=ch09;StartB=45556418;EndB=45556418;Parent=INV304;VarType=ShV;DupType=.
ch09	38269138	SNP288942	C	A	.	PASS	END=38269138;ChrB=ch09;StartB=45556413;EndB=45556413;Parent=INV304;VarType=ShV;DupType=.
ch09	38269141	SNP288943	G	T	.	PASS	END=38269141;ChrB=ch09;StartB=45556410;EndB=45556410;Parent=INV304;VarType=ShV;DupType=.
ch09	38269155	SNP288944	C	T	.	PASS	END=38269155;ChrB=ch09;StartB=45556396;EndB=45556396;Parent=INV304;VarType=ShV;DupType=.
ch09	38269162	SNP288945	G	A	.	PASS	END=38269162;ChrB=ch09;StartB=45556389;EndB=45556389;Parent=INV304;VarType=ShV;DupType=.
ch09	38269167	SNP288946	T	G	.	PASS	END=38269167;ChrB=ch09;StartB=45556384;EndB=45556384;Parent=INV304;VarType=ShV;DupType=.
ch09	38269273	SNP288947	C	T	.	PASS	END=38269273;ChrB=ch09;StartB=45556278;EndB=45556278;Parent=INV304;VarType=ShV;DupType=.
ch09	38269315	SNP288948	T	C	.	PASS	END=38269315;ChrB=ch09;StartB=45556236;EndB=45556236;Parent=INV304;VarType=ShV;DupType=.
ch09	38269340	SNP288949	C	A	.	PASS	END=38269340;ChrB=ch09;StartB=45556211;EndB=45556211;Parent=INV304;VarType=ShV;DupType=.
ch09	38269341	SNP288950	T	A	.	PASS	END=38269341;ChrB=ch09;StartB=45556210;EndB=45556210;Parent=INV304;VarType=ShV;DupType=.
ch09	38269379	SNP288951	G	T	.	PASS	END=38269379;ChrB=ch09;StartB=45556172;EndB=45556172;Parent=INV304;VarType=ShV;DupType=.
ch09	38269395	SNP288952	G	A	.	PASS	END=38269395;ChrB=ch09;StartB=45556156;EndB=45556156;Parent=INV304;VarType=ShV;DupType=.
ch09	38269406	SNP288953	C	T	.	PASS	END=38269406;ChrB=ch09;StartB=45556145;EndB=45556145;Parent=INV304;VarType=ShV;DupType=.
ch09	38269452	SNP288954	T	G	.	PASS	END=38269452;ChrB=ch09;StartB=45556099;EndB=45556099;Parent=INV304;VarType=ShV;DupType=.
ch09	38269493	SNP288955	A	G	.	PASS	END=38269493;ChrB=ch09;StartB=45556058;EndB=45556058;Parent=INV304;VarType=ShV;DupType=.
ch09	38269507	SNP288956	G	A	.	PASS	END=38269507;ChrB=ch09;StartB=45556044;EndB=45556044;Parent=INV304;VarType=ShV;DupType=.
ch09	38269510	SNP288957	T	A	.	PASS	END=38269510;ChrB=ch09;StartB=45556041;EndB=45556041;Parent=INV304;VarType=ShV;DupType=.
ch09	38269521	DEL288958	TA	T	.	PASS	END=38269522;ChrB=ch09;StartB=45556031;EndB=45556031;Parent=INV304;VarType=ShV;DupType=.
ch09	38269554	SNP288959	C	T	.	PASS	END=38269554;ChrB=ch09;StartB=45555998;EndB=45555998;Parent=INV304;VarType=ShV;DupType=.
ch09	38269566	SNP288960	G	T	.	PASS	END=38269566;ChrB=ch09;StartB=45555986;EndB=45555986;Parent=INV304;VarType=ShV;DupType=.
ch09	38269570	SNP288961	G	A	.	PASS	END=38269570;ChrB=ch09;StartB=45555982;EndB=45555982;Parent=INV304;VarType=ShV;DupType=.
ch09	38269611	SNP288962	T	A	.	PASS	END=38269611;ChrB=ch09;StartB=45555941;EndB=45555941;Parent=INV304;VarType=ShV;DupType=.
ch09	38269688	SNP288963	T	A	.	PASS	END=38269688;ChrB=ch09;StartB=45555864;EndB=45555864;Parent=INV304;VarType=ShV;DupType=.
ch09	38269768	SNP288964	A	T	.	PASS	END=38269768;ChrB=ch09;StartB=45555784;EndB=45555784;Parent=INV304;VarType=ShV;DupType=.
ch09	38269769	SNP288965	T	C	.	PASS	END=38269769;ChrB=ch09;StartB=45555783;EndB=45555783;Parent=INV304;VarType=ShV;DupType=.
ch09	38269888	SNP288966	G	T	.	PASS	END=38269888;ChrB=ch09;StartB=45555664;EndB=45555664;Parent=INV304;VarType=ShV;DupType=.
ch09	38269895	SNP288967	A	T	.	PASS	END=38269895;ChrB=ch09;StartB=45555657;EndB=45555657;Parent=INV304;VarType=ShV;DupType=.
ch09	38269906	SNP288968	T	G	.	PASS	END=38269906;ChrB=ch09;StartB=45555646;EndB=45555646;Parent=INV304;VarType=ShV;DupType=.
ch09	38269918	SNP288969	T	G	.	PASS	END=38269918;ChrB=ch09;StartB=45555634;EndB=45555634;Parent=INV304;VarType=ShV;DupType=.
ch09	38269925	SNP288970	A	C	.	PASS	END=38269925;ChrB=ch09;StartB=45555627;EndB=45555627;Parent=INV304;VarType=ShV;DupType=.
ch09	38269998	SNP288971	A	T	.	PASS	END=38269998;ChrB=ch09;StartB=45555554;EndB=45555554;Parent=INV304;VarType=ShV;DupType=.
ch09	38270002	SNP288972	A	G	.	PASS	END=38270002;ChrB=ch09;StartB=45555550;EndB=45555550;Parent=INV304;VarType=ShV;DupType=.
ch09	38270015	SNP288973	A	T	.	PASS	END=38270015;ChrB=ch09;StartB=45555537;EndB=45555537;Parent=INV304;VarType=ShV;DupType=.
ch09	38270031	SNP288974	T	G	.	PASS	END=38270031;ChrB=ch09;StartB=45555521;EndB=45555521;Parent=INV304;VarType=ShV;DupType=.
ch09	38270071	SNP288975	A	G	.	PASS	END=38270071;ChrB=ch09;StartB=45555481;EndB=45555481;Parent=INV304;VarType=ShV;DupType=.
ch09	38270102	SNP288976	A	C	.	PASS	END=38270102;ChrB=ch09;StartB=45555450;EndB=45555450;Parent=INV304;VarType=ShV;DupType=.
ch09	38270116	SNP288977	T	G	.	PASS	END=38270116;ChrB=ch09;StartB=45555436;EndB=45555436;Parent=INV304;VarType=ShV;DupType=.
ch09	38270123	SNP288978	C	A	.	PASS	END=38270123;ChrB=ch09;StartB=45555429;EndB=45555429;Parent=INV304;VarType=ShV;DupType=.
ch09	38270152	SNP288979	C	G	.	PASS	END=38270152;ChrB=ch09;StartB=45555400;EndB=45555400;Parent=INV304;VarType=ShV;DupType=.
ch09	38270167	SNP288980	A	T	.	PASS	END=38270167;ChrB=ch09;StartB=45555385;EndB=45555385;Parent=INV304;VarType=ShV;DupType=.
ch09	38270218	SNP288981	T	G	.	PASS	END=38270218;ChrB=ch09;StartB=45555334;EndB=45555334;Parent=INV304;VarType=ShV;DupType=.
ch09	38270230	SNP288982	T	A	.	PASS	END=38270230;ChrB=ch09;StartB=45555322;EndB=45555322;Parent=INV304;VarType=ShV;DupType=.
ch09	38270251	SNP288983	C	G	.	PASS	END=38270251;ChrB=ch09;StartB=45555301;EndB=45555301;Parent=INV304;VarType=ShV;DupType=.
ch09	38270263	SNP288984	T	C	.	PASS	END=38270263;ChrB=ch09;StartB=45555289;EndB=45555289;Parent=INV304;VarType=ShV;DupType=.
ch09	38270274	INS288985	A	AA	.	PASS	END=38270274;ChrB=ch09;StartB=45555278;EndB=45555277;Parent=INV304;VarType=ShV;DupType=.
ch09	38270274	INS288986	A	AG	.	PASS	END=38270274;ChrB=ch09;StartB=45555277;EndB=45555276;Parent=INV304;VarType=ShV;DupType=.
ch09	38270300	INS288987	T	TG	.	PASS	END=38270300;ChrB=ch09;StartB=45555250;EndB=45555249;Parent=INV304;VarType=ShV;DupType=.
ch09	38270373	SNP288988	T	C	.	PASS	END=38270373;ChrB=ch09;StartB=45555176;EndB=45555176;Parent=INV304;VarType=ShV;DupType=.
ch09	38270375	SNP288989	A	G	.	PASS	END=38270375;ChrB=ch09;StartB=45555174;EndB=45555174;Parent=INV304;VarType=ShV;DupType=.
ch09	38270378	SNP288990	T	C	.	PASS	END=38270378;ChrB=ch09;StartB=45555171;EndB=45555171;Parent=INV304;VarType=ShV;DupType=.
ch09	38270388	SNP288991	A	C	.	PASS	END=38270388;ChrB=ch09;StartB=45555161;EndB=45555161;Parent=INV304;VarType=ShV;DupType=.
ch09	38270439	SNP288992	C	T	.	PASS	END=38270439;ChrB=ch09;StartB=45555110;EndB=45555110;Parent=INV304;VarType=ShV;DupType=.
ch09	38270467	SNP288993	T	G	.	PASS	END=38270467;ChrB=ch09;StartB=45555082;EndB=45555082;Parent=INV304;VarType=ShV;DupType=.
ch09	38270474	INS288994	T	TA	.	PASS	END=38270474;ChrB=ch09;StartB=45555075;EndB=45555074;Parent=INV304;VarType=ShV;DupType=.
ch09	38270507	SNP288995	G	T	.	PASS	END=38270507;ChrB=ch09;StartB=45555041;EndB=45555041;Parent=INV304;VarType=ShV;DupType=.
ch09	38270535	SNP288996	G	A	.	PASS	END=38270535;ChrB=ch09;StartB=45555013;EndB=45555013;Parent=INV304;VarType=ShV;DupType=.
ch09	38270545	SNP288997	A	G	.	PASS	END=38270545;ChrB=ch09;StartB=45555003;EndB=45555003;Parent=INV304;VarType=ShV;DupType=.
ch09	38270575	SNP288998	G	T	.	PASS	END=38270575;ChrB=ch09;StartB=45554973;EndB=45554973;Parent=INV304;VarType=ShV;DupType=.
ch09	38270579	SNP288999	C	G	.	PASS	END=38270579;ChrB=ch09;StartB=45554969;EndB=45554969;Parent=INV304;VarType=ShV;DupType=.
ch09	38270599	SNP289000	T	G	.	PASS	END=38270599;ChrB=ch09;StartB=45554949;EndB=45554949;Parent=INV304;VarType=ShV;DupType=.
ch09	38270642	SNP289001	C	T	.	PASS	END=38270642;ChrB=ch09;StartB=45554906;EndB=45554906;Parent=INV304;VarType=ShV;DupType=.
ch09	38270666	SNP289002	G	T	.	PASS	END=38270666;ChrB=ch09;StartB=45554882;EndB=45554882;Parent=INV304;VarType=ShV;DupType=.
ch09	38270723	SNP289003	T	G	.	PASS	END=38270723;ChrB=ch09;StartB=45554825;EndB=45554825;Parent=INV304;VarType=ShV;DupType=.
ch09	38270737	SNP289004	C	T	.	PASS	END=38270737;ChrB=ch09;StartB=45554811;EndB=45554811;Parent=INV304;VarType=ShV;DupType=.
ch09	38270757	SNP289005	T	G	.	PASS	END=38270757;ChrB=ch09;StartB=45554791;EndB=45554791;Parent=INV304;VarType=ShV;DupType=.
ch09	38270777	SNP289006	C	A	.	PASS	END=38270777;ChrB=ch09;StartB=45554771;EndB=45554771;Parent=INV304;VarType=ShV;DupType=.
ch09	38270798	SNP289007	G	T	.	PASS	END=38270798;ChrB=ch09;StartB=45554750;EndB=45554750;Parent=INV304;VarType=ShV;DupType=.
ch09	38270806	SNP289008	T	G	.	PASS	END=38270806;ChrB=ch09;StartB=45554742;EndB=45554742;Parent=INV304;VarType=ShV;DupType=.
ch09	38270832	SNP289009	G	A	.	PASS	END=38270832;ChrB=ch09;StartB=45554716;EndB=45554716;Parent=INV304;VarType=ShV;DupType=.
ch09	38270851	SNP289010	A	G	.	PASS	END=38270851;ChrB=ch09;StartB=45554697;EndB=45554697;Parent=INV304;VarType=ShV;DupType=.
ch09	38270944	SNP289011	T	G	.	PASS	END=38270944;ChrB=ch09;StartB=45554604;EndB=45554604;Parent=INV304;VarType=ShV;DupType=.
ch09	38270981	SNP289012	C	A	.	PASS	END=38270981;ChrB=ch09;StartB=45554567;EndB=45554567;Parent=INV304;VarType=ShV;DupType=.
ch09	38270985	SNP289013	A	T	.	PASS	END=38270985;ChrB=ch09;StartB=45554563;EndB=45554563;Parent=INV304;VarType=ShV;DupType=.
ch09	38271002	SNP289014	C	T	.	PASS	END=38271002;ChrB=ch09;StartB=45554546;EndB=45554546;Parent=INV304;VarType=ShV;DupType=.
ch09	38271042	SNP289015	C	A	.	PASS	END=38271042;ChrB=ch09;StartB=45554506;EndB=45554506;Parent=INV304;VarType=ShV;DupType=.
ch09	38271054	SNP289016	G	A	.	PASS	END=38271054;ChrB=ch09;StartB=45554494;EndB=45554494;Parent=INV304;VarType=ShV;DupType=.
ch09	38271080	SNP289017	G	A	.	PASS	END=38271080;ChrB=ch09;StartB=45554468;EndB=45554468;Parent=INV304;VarType=ShV;DupType=.
ch09	38271082	SNP289018	T	A	.	PASS	END=38271082;ChrB=ch09;StartB=45554466;EndB=45554466;Parent=INV304;VarType=ShV;DupType=.
ch09	38271086	SNP289019	C	T	.	PASS	END=38271086;ChrB=ch09;StartB=45554462;EndB=45554462;Parent=INV304;VarType=ShV;DupType=.
ch09	38271139	SNP289020	G	A	.	PASS	END=38271139;ChrB=ch09;StartB=45554409;EndB=45554409;Parent=INV304;VarType=ShV;DupType=.
ch09	38271187	SNP289021	C	T	.	PASS	END=38271187;ChrB=ch09;StartB=45554361;EndB=45554361;Parent=INV304;VarType=ShV;DupType=.
ch09	38271194	SNP289022	A	T	.	PASS	END=38271194;ChrB=ch09;StartB=45554354;EndB=45554354;Parent=INV304;VarType=ShV;DupType=.
ch09	38271242	SNP289023	C	A	.	PASS	END=38271242;ChrB=ch09;StartB=45554306;EndB=45554306;Parent=INV304;VarType=ShV;DupType=.
ch09	38271253	SNP289024	G	T	.	PASS	END=38271253;ChrB=ch09;StartB=45554295;EndB=45554295;Parent=INV304;VarType=ShV;DupType=.
ch09	38271279	SNP289025	G	T	.	PASS	END=38271279;ChrB=ch09;StartB=45554269;EndB=45554269;Parent=INV304;VarType=ShV;DupType=.
ch09	38271314	SNP289026	G	T	.	PASS	END=38271314;ChrB=ch09;StartB=45554234;EndB=45554234;Parent=INV304;VarType=ShV;DupType=.
ch09	38271331	SNP289027	G	C	.	PASS	END=38271331;ChrB=ch09;StartB=45554217;EndB=45554217;Parent=INV304;VarType=ShV;DupType=.
ch09	38271372	SNP289028	C	T	.	PASS	END=38271372;ChrB=ch09;StartB=45554176;EndB=45554176;Parent=INV304;VarType=ShV;DupType=.
ch09	38271379	SNP289029	G	T	.	PASS	END=38271379;ChrB=ch09;StartB=45554169;EndB=45554169;Parent=INV304;VarType=ShV;DupType=.
ch09	38271391	SNP289030	T	C	.	PASS	END=38271391;ChrB=ch09;StartB=45554157;EndB=45554157;Parent=INV304;VarType=ShV;DupType=.
ch09	38271411	SNP289031	T	A	.	PASS	END=38271411;ChrB=ch09;StartB=45554137;EndB=45554137;Parent=INV304;VarType=ShV;DupType=.
ch09	38271414	SNP289032	T	A	.	PASS	END=38271414;ChrB=ch09;StartB=45554134;EndB=45554134;Parent=INV304;VarType=ShV;DupType=.
ch09	38271416	SNP289033	A	T	.	PASS	END=38271416;ChrB=ch09;StartB=45554132;EndB=45554132;Parent=INV304;VarType=ShV;DupType=.
ch09	38271436	SNP289034	T	C	.	PASS	END=38271436;ChrB=ch09;StartB=45554112;EndB=45554112;Parent=INV304;VarType=ShV;DupType=.
ch09	38271453	SNP289035	G	A	.	PASS	END=38271453;ChrB=ch09;StartB=45554095;EndB=45554095;Parent=INV304;VarType=ShV;DupType=.
ch09	38271470	INS289036	A	AG	.	PASS	END=38271470;ChrB=ch09;StartB=45554078;EndB=45554077;Parent=INV304;VarType=ShV;DupType=.
ch09	38271503	SNP289037	T	A	.	PASS	END=38271503;ChrB=ch09;StartB=45554044;EndB=45554044;Parent=INV304;VarType=ShV;DupType=.
ch09	38271513	SNP289038	G	T	.	PASS	END=38271513;ChrB=ch09;StartB=45554034;EndB=45554034;Parent=INV304;VarType=ShV;DupType=.
ch09	38271572	SNP289039	C	G	.	PASS	END=38271572;ChrB=ch09;StartB=45553975;EndB=45553975;Parent=INV304;VarType=ShV;DupType=.
ch09	38271589	SNP289040	G	T	.	PASS	END=38271589;ChrB=ch09;StartB=45553958;EndB=45553958;Parent=INV304;VarType=ShV;DupType=.
ch09	38271615	SNP289041	G	C	.	PASS	END=38271615;ChrB=ch09;StartB=45553932;EndB=45553932;Parent=INV304;VarType=ShV;DupType=.
ch09	38271648	INS289042	T	TA	.	PASS	END=38271648;ChrB=ch09;StartB=45553899;EndB=45553898;Parent=INV304;VarType=ShV;DupType=.
ch09	38271682	SNP289043	A	T	.	PASS	END=38271682;ChrB=ch09;StartB=45553864;EndB=45553864;Parent=INV304;VarType=ShV;DupType=.
ch09	38271711	SNP289044	C	T	.	PASS	END=38271711;ChrB=ch09;StartB=45553835;EndB=45553835;Parent=INV304;VarType=ShV;DupType=.
ch09	38271712	SNP289045	C	T	.	PASS	END=38271712;ChrB=ch09;StartB=45553834;EndB=45553834;Parent=INV304;VarType=ShV;DupType=.
ch09	38271715	SNP289046	G	C	.	PASS	END=38271715;ChrB=ch09;StartB=45553831;EndB=45553831;Parent=INV304;VarType=ShV;DupType=.
ch09	38271724	SNP289047	A	G	.	PASS	END=38271724;ChrB=ch09;StartB=45553822;EndB=45553822;Parent=INV304;VarType=ShV;DupType=.
ch09	38271754	SNP289048	A	T	.	PASS	END=38271754;ChrB=ch09;StartB=45553792;EndB=45553792;Parent=INV304;VarType=ShV;DupType=.
ch09	38271768	SNP289049	T	A	.	PASS	END=38271768;ChrB=ch09;StartB=45553778;EndB=45553778;Parent=INV304;VarType=ShV;DupType=.
ch09	38271791	SNP289050	A	T	.	PASS	END=38271791;ChrB=ch09;StartB=45553755;EndB=45553755;Parent=INV304;VarType=ShV;DupType=.
ch09	38271828	INS289051	A	AG	.	PASS	END=38271828;ChrB=ch09;StartB=45553718;EndB=45553717;Parent=INV304;VarType=ShV;DupType=.
ch09	38271828	INS289052	A	AC	.	PASS	END=38271828;ChrB=ch09;StartB=45553717;EndB=45553716;Parent=INV304;VarType=ShV;DupType=.
ch09	38271828	INS289053	A	AC	.	PASS	END=38271828;ChrB=ch09;StartB=45553716;EndB=45553715;Parent=INV304;VarType=ShV;DupType=.
ch09	38271828	INS289054	A	AC	.	PASS	END=38271828;ChrB=ch09;StartB=45553715;EndB=45553714;Parent=INV304;VarType=ShV;DupType=.
ch09	38271828	INS289055	A	AT	.	PASS	END=38271828;ChrB=ch09;StartB=45553714;EndB=45553713;Parent=INV304;VarType=ShV;DupType=.
ch09	38271828	INS289056	A	AA	.	PASS	END=38271828;ChrB=ch09;StartB=45553713;EndB=45553712;Parent=INV304;VarType=ShV;DupType=.
ch09	38271828	INS289057	A	AA	.	PASS	END=38271828;ChrB=ch09;StartB=45553712;EndB=45553711;Parent=INV304;VarType=ShV;DupType=.
ch09	38271828	INS289058	A	AG	.	PASS	END=38271828;ChrB=ch09;StartB=45553711;EndB=45553710;Parent=INV304;VarType=ShV;DupType=.
ch09	38271828	INS289059	A	AC	.	PASS	END=38271828;ChrB=ch09;StartB=45553710;EndB=45553709;Parent=INV304;VarType=ShV;DupType=.
ch09	38271828	INS289060	A	AA	.	PASS	END=38271828;ChrB=ch09;StartB=45553709;EndB=45553708;Parent=INV304;VarType=ShV;DupType=.
ch09	38271828	INS289061	A	AT	.	PASS	END=38271828;ChrB=ch09;StartB=45553708;EndB=45553707;Parent=INV304;VarType=ShV;DupType=.
ch09	38271828	INS289062	A	AA	.	PASS	END=38271828;ChrB=ch09;StartB=45553707;EndB=45553706;Parent=INV304;VarType=ShV;DupType=.
ch09	38271828	INS289063	A	AT	.	PASS	END=38271828;ChrB=ch09;StartB=45553706;EndB=45553705;Parent=INV304;VarType=ShV;DupType=.
ch09	38271828	INS289064	A	AC	.	PASS	END=38271828;ChrB=ch09;StartB=45553705;EndB=45553704;Parent=INV304;VarType=ShV;DupType=.
ch09	38271828	INS289065	A	AC	.	PASS	END=38271828;ChrB=ch09;StartB=45553704;EndB=45553703;Parent=INV304;VarType=ShV;DupType=.
ch09	38271828	INS289066	A	AT	.	PASS	END=38271828;ChrB=ch09;StartB=45553703;EndB=45553702;Parent=INV304;VarType=ShV;DupType=.
ch09	38271828	INS289067	A	AC	.	PASS	END=38271828;ChrB=ch09;StartB=45553702;EndB=45553701;Parent=INV304;VarType=ShV;DupType=.
ch09	38271828	INS289068	A	AA	.	PASS	END=38271828;ChrB=ch09;StartB=45553701;EndB=45553700;Parent=INV304;VarType=ShV;DupType=.
ch09	38271828	INS289069	A	AA	.	PASS	END=38271828;ChrB=ch09;StartB=45553700;EndB=45553699;Parent=INV304;VarType=ShV;DupType=.
ch09	38271828	INS289070	A	AG	.	PASS	END=38271828;ChrB=ch09;StartB=45553699;EndB=45553698;Parent=INV304;VarType=ShV;DupType=.
ch09	38271828	INS289071	A	AG	.	PASS	END=38271828;ChrB=ch09;StartB=45553698;EndB=45553697;Parent=INV304;VarType=ShV;DupType=.
ch09	38271828	INS289072	A	AG	.	PASS	END=38271828;ChrB=ch09;StartB=45553697;EndB=45553696;Parent=INV304;VarType=ShV;DupType=.
ch09	38271828	INS289073	A	AT	.	PASS	END=38271828;ChrB=ch09;StartB=45553696;EndB=45553695;Parent=INV304;VarType=ShV;DupType=.
ch09	38271828	INS289074	A	AT	.	PASS	END=38271828;ChrB=ch09;StartB=45553695;EndB=45553694;Parent=INV304;VarType=ShV;DupType=.
ch09	38271828	INS289075	A	AT	.	PASS	END=38271828;ChrB=ch09;StartB=45553694;EndB=45553693;Parent=INV304;VarType=ShV;DupType=.
ch09	38271828	INS289076	A	AG	.	PASS	END=38271828;ChrB=ch09;StartB=45553693;EndB=45553692;Parent=INV304;VarType=ShV;DupType=.
ch09	38271828	INS289077	A	AA	.	PASS	END=38271828;ChrB=ch09;StartB=45553692;EndB=45553691;Parent=INV304;VarType=ShV;DupType=.
ch09	38271828	INS289078	A	AA	.	PASS	END=38271828;ChrB=ch09;StartB=45553691;EndB=45553690;Parent=INV304;VarType=ShV;DupType=.
ch09	38271828	INS289079	A	AT	.	PASS	END=38271828;ChrB=ch09;StartB=45553690;EndB=45553689;Parent=INV304;VarType=ShV;DupType=.
ch09	38271828	INS289080	A	AA	.	PASS	END=38271828;ChrB=ch09;StartB=45553689;EndB=45553688;Parent=INV304;VarType=ShV;DupType=.
ch09	38271828	INS289081	A	AG	.	PASS	END=38271828;ChrB=ch09;StartB=45553688;EndB=45553687;Parent=INV304;VarType=ShV;DupType=.
ch09	38271828	INS289082	A	AT	.	PASS	END=38271828;ChrB=ch09;StartB=45553687;EndB=45553686;Parent=INV304;VarType=ShV;DupType=.
ch09	38271828	INS289083	A	AA	.	PASS	END=38271828;ChrB=ch09;StartB=45553686;EndB=45553685;Parent=INV304;VarType=ShV;DupType=.
ch09	38271828	INS289084	A	AC	.	PASS	END=38271828;ChrB=ch09;StartB=45553685;EndB=45553684;Parent=INV304;VarType=ShV;DupType=.
ch09	38271855	SNP289085	G	T	.	PASS	END=38271855;ChrB=ch09;StartB=45553657;EndB=45553657;Parent=INV304;VarType=ShV;DupType=.
ch09	38271858	SNP289086	A	C	.	PASS	END=38271858;ChrB=ch09;StartB=45553654;EndB=45553654;Parent=INV304;VarType=ShV;DupType=.
ch09	38271880	SNP289087	A	T	.	PASS	END=38271880;ChrB=ch09;StartB=45553632;EndB=45553632;Parent=INV304;VarType=ShV;DupType=.
ch09	38271904	SNP289088	C	T	.	PASS	END=38271904;ChrB=ch09;StartB=45553608;EndB=45553608;Parent=INV304;VarType=ShV;DupType=.
ch09	38271944	SNP289089	A	T	.	PASS	END=38271944;ChrB=ch09;StartB=45553568;EndB=45553568;Parent=INV304;VarType=ShV;DupType=.
ch09	38271954	SNP289090	A	C	.	PASS	END=38271954;ChrB=ch09;StartB=45553558;EndB=45553558;Parent=INV304;VarType=ShV;DupType=.
ch09	38271956	SNP289091	A	G	.	PASS	END=38271956;ChrB=ch09;StartB=45553556;EndB=45553556;Parent=INV304;VarType=ShV;DupType=.
ch09	38271984	SNP289092	C	A	.	PASS	END=38271984;ChrB=ch09;StartB=45553528;EndB=45553528;Parent=INV304;VarType=ShV;DupType=.
ch09	38271985	SNP289093	A	T	.	PASS	END=38271985;ChrB=ch09;StartB=45553527;EndB=45553527;Parent=INV304;VarType=ShV;DupType=.
ch09	38271997	SNP289094	C	A	.	PASS	END=38271997;ChrB=ch09;StartB=45553515;EndB=45553515;Parent=INV304;VarType=ShV;DupType=.
ch09	38272020	SNP289095	T	A	.	PASS	END=38272020;ChrB=ch09;StartB=45553492;EndB=45553492;Parent=INV304;VarType=ShV;DupType=.
ch09	38272029	SNP289096	C	T	.	PASS	END=38272029;ChrB=ch09;StartB=45553483;EndB=45553483;Parent=INV304;VarType=ShV;DupType=.
ch09	38272044	SNP289097	C	T	.	PASS	END=38272044;ChrB=ch09;StartB=45553468;EndB=45553468;Parent=INV304;VarType=ShV;DupType=.
ch09	38272089	SNP289098	G	T	.	PASS	END=38272089;ChrB=ch09;StartB=45553423;EndB=45553423;Parent=INV304;VarType=ShV;DupType=.
ch09	38272100	SNP289099	T	C	.	PASS	END=38272100;ChrB=ch09;StartB=45553412;EndB=45553412;Parent=INV304;VarType=ShV;DupType=.
ch09	38272122	SNP289100	C	T	.	PASS	END=38272122;ChrB=ch09;StartB=45553390;EndB=45553390;Parent=INV304;VarType=ShV;DupType=.
ch09	38272147	SNP289101	A	T	.	PASS	END=38272147;ChrB=ch09;StartB=45553365;EndB=45553365;Parent=INV304;VarType=ShV;DupType=.
ch09	38272181	SNP289102	A	G	.	PASS	END=38272181;ChrB=ch09;StartB=45553331;EndB=45553331;Parent=INV304;VarType=ShV;DupType=.
ch09	38272195	SNP289103	A	G	.	PASS	END=38272195;ChrB=ch09;StartB=45553317;EndB=45553317;Parent=INV304;VarType=ShV;DupType=.
ch09	38272297	SNP289104	G	T	.	PASS	END=38272297;ChrB=ch09;StartB=45553215;EndB=45553215;Parent=INV304;VarType=ShV;DupType=.
ch09	38272322	SNP289105	T	C	.	PASS	END=38272322;ChrB=ch09;StartB=45553190;EndB=45553190;Parent=INV304;VarType=ShV;DupType=.
ch09	38272334	SNP289106	A	G	.	PASS	END=38272334;ChrB=ch09;StartB=45553178;EndB=45553178;Parent=INV304;VarType=ShV;DupType=.
ch09	38272378	DEL289107	AG	A	.	PASS	END=38272379;ChrB=ch09;StartB=45553135;EndB=45553135;Parent=INV304;VarType=ShV;DupType=.
ch09	38272392	SNP289108	G	A	.	PASS	END=38272392;ChrB=ch09;StartB=45553121;EndB=45553121;Parent=INV304;VarType=ShV;DupType=.
ch09	38272393	SNP289109	A	G	.	PASS	END=38272393;ChrB=ch09;StartB=45553120;EndB=45553120;Parent=INV304;VarType=ShV;DupType=.
ch09	38272450	SNP289110	A	G	.	PASS	END=38272450;ChrB=ch09;StartB=45553063;EndB=45553063;Parent=INV304;VarType=ShV;DupType=.
ch09	38272509	SNP289111	G	T	.	PASS	END=38272509;ChrB=ch09;StartB=45553004;EndB=45553004;Parent=INV304;VarType=ShV;DupType=.
ch09	38272536	SNP289112	C	T	.	PASS	END=38272536;ChrB=ch09;StartB=45552977;EndB=45552977;Parent=INV304;VarType=ShV;DupType=.
ch09	38272541	SNP289113	A	G	.	PASS	END=38272541;ChrB=ch09;StartB=45552972;EndB=45552972;Parent=INV304;VarType=ShV;DupType=.
ch09	38272545	DEL289114	GC	G	.	PASS	END=38272546;ChrB=ch09;StartB=45552969;EndB=45552969;Parent=INV304;VarType=ShV;DupType=.
ch09	38272580	SNP289115	T	C	.	PASS	END=38272580;ChrB=ch09;StartB=45552934;EndB=45552934;Parent=INV304;VarType=ShV;DupType=.
ch09	38272630	SNP289116	A	G	.	PASS	END=38272630;ChrB=ch09;StartB=45552884;EndB=45552884;Parent=INV304;VarType=ShV;DupType=.
ch09	38272634	SNP289117	A	C	.	PASS	END=38272634;ChrB=ch09;StartB=45552880;EndB=45552880;Parent=INV304;VarType=ShV;DupType=.
ch09	38272646	SNP289118	G	A	.	PASS	END=38272646;ChrB=ch09;StartB=45552868;EndB=45552868;Parent=INV304;VarType=ShV;DupType=.
ch09	38272649	SNP289119	G	A	.	PASS	END=38272649;ChrB=ch09;StartB=45552865;EndB=45552865;Parent=INV304;VarType=ShV;DupType=.
ch09	38272662	SNP289120	G	A	.	PASS	END=38272662;ChrB=ch09;StartB=45552852;EndB=45552852;Parent=INV304;VarType=ShV;DupType=.
ch09	38272670	SNP289121	G	A	.	PASS	END=38272670;ChrB=ch09;StartB=45552844;EndB=45552844;Parent=INV304;VarType=ShV;DupType=.
ch09	38272690	INS289122	G	GA	.	PASS	END=38272690;ChrB=ch09;StartB=45552824;EndB=45552823;Parent=INV304;VarType=ShV;DupType=.
ch09	38272690	INS289123	G	GA	.	PASS	END=38272690;ChrB=ch09;StartB=45552823;EndB=45552822;Parent=INV304;VarType=ShV;DupType=.
ch09	38272690	INS289124	G	GA	.	PASS	END=38272690;ChrB=ch09;StartB=45552822;EndB=45552821;Parent=INV304;VarType=ShV;DupType=.
ch09	38272690	INS289125	G	GA	.	PASS	END=38272690;ChrB=ch09;StartB=45552821;EndB=45552820;Parent=INV304;VarType=ShV;DupType=.
ch09	38272690	DEL289126	GGGGGT	G	.	PASS	END=38272695;ChrB=ch09;StartB=45552821;EndB=45552821;Parent=INV304;VarType=ShV;DupType=.
ch09	38272702	SNP289127	G	T	.	PASS	END=38272702;ChrB=ch09;StartB=45552813;EndB=45552813;Parent=INV304;VarType=ShV;DupType=.
ch09	38272703	SNP289128	G	T	.	PASS	END=38272703;ChrB=ch09;StartB=45552812;EndB=45552812;Parent=INV304;VarType=ShV;DupType=.
ch09	38272749	SNP289129	C	A	.	PASS	END=38272749;ChrB=ch09;StartB=45552766;EndB=45552766;Parent=INV304;VarType=ShV;DupType=.
ch09	38272750	SNP289130	A	G	.	PASS	END=38272750;ChrB=ch09;StartB=45552765;EndB=45552765;Parent=INV304;VarType=ShV;DupType=.
ch09	38272787	SNP289131	G	T	.	PASS	END=38272787;ChrB=ch09;StartB=45552728;EndB=45552728;Parent=INV304;VarType=ShV;DupType=.
ch09	38272790	SNP289132	T	C	.	PASS	END=38272790;ChrB=ch09;StartB=45552725;EndB=45552725;Parent=INV304;VarType=ShV;DupType=.
ch09	38272861	SNP289133	C	T	.	PASS	END=38272861;ChrB=ch09;StartB=45552654;EndB=45552654;Parent=INV304;VarType=ShV;DupType=.
ch09	38272879	SNP289134	C	G	.	PASS	END=38272879;ChrB=ch09;StartB=45552636;EndB=45552636;Parent=INV304;VarType=ShV;DupType=.
ch09	38272881	SNP289135	C	T	.	PASS	END=38272881;ChrB=ch09;StartB=45552634;EndB=45552634;Parent=INV304;VarType=ShV;DupType=.
ch09	38272887	SNP289136	G	A	.	PASS	END=38272887;ChrB=ch09;StartB=45552628;EndB=45552628;Parent=INV304;VarType=ShV;DupType=.
ch09	38272921	SNP289137	C	A	.	PASS	END=38272921;ChrB=ch09;StartB=45552594;EndB=45552594;Parent=INV304;VarType=ShV;DupType=.
ch09	38272923	INS289138	G	GA	.	PASS	END=38272923;ChrB=ch09;StartB=45552592;EndB=45552591;Parent=INV304;VarType=ShV;DupType=.
ch09	38272939	SNP289139	C	T	.	PASS	END=38272939;ChrB=ch09;StartB=45552575;EndB=45552575;Parent=INV304;VarType=ShV;DupType=.
ch09	38272961	SNP289140	A	G	.	PASS	END=38272961;ChrB=ch09;StartB=45552553;EndB=45552553;Parent=INV304;VarType=ShV;DupType=.
ch09	38272980	SNP289141	A	T	.	PASS	END=38272980;ChrB=ch09;StartB=45552534;EndB=45552534;Parent=INV304;VarType=ShV;DupType=.
ch09	38272989	SNP289142	C	T	.	PASS	END=38272989;ChrB=ch09;StartB=45552525;EndB=45552525;Parent=INV304;VarType=ShV;DupType=.
ch09	38273054	SNP289143	T	A	.	PASS	END=38273054;ChrB=ch09;StartB=45552460;EndB=45552460;Parent=INV304;VarType=ShV;DupType=.
ch09	38273092	SNP289144	A	C	.	PASS	END=38273092;ChrB=ch09;StartB=45552422;EndB=45552422;Parent=INV304;VarType=ShV;DupType=.
ch09	38273115	SNP289145	T	A	.	PASS	END=38273115;ChrB=ch09;StartB=45552399;EndB=45552399;Parent=INV304;VarType=ShV;DupType=.
ch09	38273121	SNP289146	A	C	.	PASS	END=38273121;ChrB=ch09;StartB=45552393;EndB=45552393;Parent=INV304;VarType=ShV;DupType=.
ch09	38273163	SNP289147	T	A	.	PASS	END=38273163;ChrB=ch09;StartB=45552351;EndB=45552351;Parent=INV304;VarType=ShV;DupType=.
ch09	38273177	SNP289148	C	A	.	PASS	END=38273177;ChrB=ch09;StartB=45552337;EndB=45552337;Parent=INV304;VarType=ShV;DupType=.
ch09	38273179	SNP289149	C	A	.	PASS	END=38273179;ChrB=ch09;StartB=45552335;EndB=45552335;Parent=INV304;VarType=ShV;DupType=.
ch09	38273209	SNP289150	A	C	.	PASS	END=38273209;ChrB=ch09;StartB=45552305;EndB=45552305;Parent=INV304;VarType=ShV;DupType=.
ch09	38273220	SNP289151	C	T	.	PASS	END=38273220;ChrB=ch09;StartB=45552294;EndB=45552294;Parent=INV304;VarType=ShV;DupType=.
ch09	38273224	SNP289152	C	T	.	PASS	END=38273224;ChrB=ch09;StartB=45552290;EndB=45552290;Parent=INV304;VarType=ShV;DupType=.
ch09	38273249	SNP289153	T	A	.	PASS	END=38273249;ChrB=ch09;StartB=45552265;EndB=45552265;Parent=INV304;VarType=ShV;DupType=.
ch09	38273282	SNP289154	A	G	.	PASS	END=38273282;ChrB=ch09;StartB=45552232;EndB=45552232;Parent=INV304;VarType=ShV;DupType=.
ch09	38273302	SNP289155	T	C	.	PASS	END=38273302;ChrB=ch09;StartB=45552212;EndB=45552212;Parent=INV304;VarType=ShV;DupType=.
ch09	38273311	SNP289156	T	G	.	PASS	END=38273311;ChrB=ch09;StartB=45552203;EndB=45552203;Parent=INV304;VarType=ShV;DupType=.
ch09	38273318	INS289157	T	TA	.	PASS	END=38273318;ChrB=ch09;StartB=45552196;EndB=45552195;Parent=INV304;VarType=ShV;DupType=.
ch09	38273319	SNP289158	T	G	.	PASS	END=38273319;ChrB=ch09;StartB=45552194;EndB=45552194;Parent=INV304;VarType=ShV;DupType=.
ch09	38273330	SNP289159	T	G	.	PASS	END=38273330;ChrB=ch09;StartB=45552183;EndB=45552183;Parent=INV304;VarType=ShV;DupType=.
ch09	38273332	SNP289160	T	C	.	PASS	END=38273332;ChrB=ch09;StartB=45552181;EndB=45552181;Parent=INV304;VarType=ShV;DupType=.
ch09	38273357	SNP289161	G	C	.	PASS	END=38273357;ChrB=ch09;StartB=45552156;EndB=45552156;Parent=INV304;VarType=ShV;DupType=.
ch09	38273391	SNP289162	T	C	.	PASS	END=38273391;ChrB=ch09;StartB=45552122;EndB=45552122;Parent=INV304;VarType=ShV;DupType=.
ch09	38273403	SNP289163	C	G	.	PASS	END=38273403;ChrB=ch09;StartB=45552110;EndB=45552110;Parent=INV304;VarType=ShV;DupType=.
ch09	38273406	SNP289164	A	G	.	PASS	END=38273406;ChrB=ch09;StartB=45552107;EndB=45552107;Parent=INV304;VarType=ShV;DupType=.
ch09	38273415	SNP289165	A	G	.	PASS	END=38273415;ChrB=ch09;StartB=45552098;EndB=45552098;Parent=INV304;VarType=ShV;DupType=.
ch09	38273448	SNP289166	A	G	.	PASS	END=38273448;ChrB=ch09;StartB=45552065;EndB=45552065;Parent=INV304;VarType=ShV;DupType=.
ch09	38273465	SNP289167	G	T	.	PASS	END=38273465;ChrB=ch09;StartB=45552048;EndB=45552048;Parent=INV304;VarType=ShV;DupType=.
ch09	38273475	SNP289168	A	C	.	PASS	END=38273475;ChrB=ch09;StartB=45552038;EndB=45552038;Parent=INV304;VarType=ShV;DupType=.
ch09	38273476	SNP289169	G	T	.	PASS	END=38273476;ChrB=ch09;StartB=45552037;EndB=45552037;Parent=INV304;VarType=ShV;DupType=.
ch09	38273477	SNP289170	A	C	.	PASS	END=38273477;ChrB=ch09;StartB=45552036;EndB=45552036;Parent=INV304;VarType=ShV;DupType=.
ch09	38273553	SNP289171	A	C	.	PASS	END=38273553;ChrB=ch09;StartB=45551960;EndB=45551960;Parent=INV304;VarType=ShV;DupType=.
ch09	38273580	SNP289172	T	A	.	PASS	END=38273580;ChrB=ch09;StartB=45551933;EndB=45551933;Parent=INV304;VarType=ShV;DupType=.
ch09	38273583	SNP289173	G	C	.	PASS	END=38273583;ChrB=ch09;StartB=45551930;EndB=45551930;Parent=INV304;VarType=ShV;DupType=.
ch09	38273592	SNP289174	G	A	.	PASS	END=38273592;ChrB=ch09;StartB=45551921;EndB=45551921;Parent=INV304;VarType=ShV;DupType=.
ch09	38273649	SNP289175	A	G	.	PASS	END=38273649;ChrB=ch09;StartB=45551864;EndB=45551864;Parent=INV304;VarType=ShV;DupType=.
ch09	38273662	SNP289176	C	T	.	PASS	END=38273662;ChrB=ch09;StartB=45551851;EndB=45551851;Parent=INV304;VarType=ShV;DupType=.
ch09	38273680	SNP289177	T	C	.	PASS	END=38273680;ChrB=ch09;StartB=45551833;EndB=45551833;Parent=INV304;VarType=ShV;DupType=.
ch09	38273740	SNP289178	A	G	.	PASS	END=38273740;ChrB=ch09;StartB=45551773;EndB=45551773;Parent=INV304;VarType=ShV;DupType=.
ch09	38273743	SNP289179	G	A	.	PASS	END=38273743;ChrB=ch09;StartB=45551770;EndB=45551770;Parent=INV304;VarType=ShV;DupType=.
ch09	38273778	SNP289180	C	T	.	PASS	END=38273778;ChrB=ch09;StartB=45551735;EndB=45551735;Parent=INV304;VarType=ShV;DupType=.
ch09	38273784	SNP289181	A	G	.	PASS	END=38273784;ChrB=ch09;StartB=45551729;EndB=45551729;Parent=INV304;VarType=ShV;DupType=.
ch09	38273816	SNP289182	C	A	.	PASS	END=38273816;ChrB=ch09;StartB=45551697;EndB=45551697;Parent=INV304;VarType=ShV;DupType=.
ch09	38273832	SNP289183	A	T	.	PASS	END=38273832;ChrB=ch09;StartB=45551681;EndB=45551681;Parent=INV304;VarType=ShV;DupType=.
ch09	38273848	SNP289184	G	A	.	PASS	END=38273848;ChrB=ch09;StartB=45551665;EndB=45551665;Parent=INV304;VarType=ShV;DupType=.
ch09	38273858	SNP289185	G	T	.	PASS	END=38273858;ChrB=ch09;StartB=45551655;EndB=45551655;Parent=INV304;VarType=ShV;DupType=.
ch09	38273871	SNP289186	T	G	.	PASS	END=38273871;ChrB=ch09;StartB=45551642;EndB=45551642;Parent=INV304;VarType=ShV;DupType=.
ch09	38273889	SNP289187	A	G	.	PASS	END=38273889;ChrB=ch09;StartB=45551624;EndB=45551624;Parent=INV304;VarType=ShV;DupType=.
ch09	38273890	SNP289188	A	T	.	PASS	END=38273890;ChrB=ch09;StartB=45551623;EndB=45551623;Parent=INV304;VarType=ShV;DupType=.
ch09	38273892	SNP289189	C	A	.	PASS	END=38273892;ChrB=ch09;StartB=45551621;EndB=45551621;Parent=INV304;VarType=ShV;DupType=.
ch09	38273953	SNP289190	T	A	.	PASS	END=38273953;ChrB=ch09;StartB=45551560;EndB=45551560;Parent=INV304;VarType=ShV;DupType=.
ch09	38273997	SNP289191	T	G	.	PASS	END=38273997;ChrB=ch09;StartB=45551516;EndB=45551516;Parent=INV304;VarType=ShV;DupType=.
ch09	38274003	SNP289192	T	A	.	PASS	END=38274003;ChrB=ch09;StartB=45551510;EndB=45551510;Parent=INV304;VarType=ShV;DupType=.
ch09	38274004	SNP289193	G	T	.	PASS	END=38274004;ChrB=ch09;StartB=45551509;EndB=45551509;Parent=INV304;VarType=ShV;DupType=.
ch09	38274096	SNP289194	C	G	.	PASS	END=38274096;ChrB=ch09;StartB=45551417;EndB=45551417;Parent=INV304;VarType=ShV;DupType=.
ch09	38274122	SNP289195	A	C	.	PASS	END=38274122;ChrB=ch09;StartB=45551391;EndB=45551391;Parent=INV304;VarType=ShV;DupType=.
ch09	38274127	SNP289196	T	C	.	PASS	END=38274127;ChrB=ch09;StartB=45551386;EndB=45551386;Parent=INV304;VarType=ShV;DupType=.
ch09	38274134	SNP289197	A	G	.	PASS	END=38274134;ChrB=ch09;StartB=45551379;EndB=45551379;Parent=INV304;VarType=ShV;DupType=.
ch09	38274171	SNP289198	G	T	.	PASS	END=38274171;ChrB=ch09;StartB=45551342;EndB=45551342;Parent=INV304;VarType=ShV;DupType=.
ch09	38274182	SNP289199	T	G	.	PASS	END=38274182;ChrB=ch09;StartB=45551331;EndB=45551331;Parent=INV304;VarType=ShV;DupType=.
ch09	38274223	SNP289200	C	A	.	PASS	END=38274223;ChrB=ch09;StartB=45551290;EndB=45551290;Parent=INV304;VarType=ShV;DupType=.
ch09	38274224	SNP289201	C	T	.	PASS	END=38274224;ChrB=ch09;StartB=45551289;EndB=45551289;Parent=INV304;VarType=ShV;DupType=.
ch09	38274277	SNP289202	A	C	.	PASS	END=38274277;ChrB=ch09;StartB=45551236;EndB=45551236;Parent=INV304;VarType=ShV;DupType=.
ch09	38274296	SNP289203	C	T	.	PASS	END=38274296;ChrB=ch09;StartB=45551217;EndB=45551217;Parent=INV304;VarType=ShV;DupType=.
ch09	38274300	INS289204	A	AT	.	PASS	END=38274300;ChrB=ch09;StartB=45551213;EndB=45551212;Parent=INV304;VarType=ShV;DupType=.
ch09	38274307	SNP289205	A	G	.	PASS	END=38274307;ChrB=ch09;StartB=45551205;EndB=45551205;Parent=INV304;VarType=ShV;DupType=.
ch09	38274308	SNP289206	C	T	.	PASS	END=38274308;ChrB=ch09;StartB=45551204;EndB=45551204;Parent=INV304;VarType=ShV;DupType=.
ch09	38274316	SNP289207	T	G	.	PASS	END=38274316;ChrB=ch09;StartB=45551196;EndB=45551196;Parent=INV304;VarType=ShV;DupType=.
ch09	38274334	SNP289208	G	C	.	PASS	END=38274334;ChrB=ch09;StartB=45551178;EndB=45551178;Parent=INV304;VarType=ShV;DupType=.
ch09	38274339	SNP289209	C	A	.	PASS	END=38274339;ChrB=ch09;StartB=45551173;EndB=45551173;Parent=INV304;VarType=ShV;DupType=.
ch09	38274369	SNP289210	C	A	.	PASS	END=38274369;ChrB=ch09;StartB=45551143;EndB=45551143;Parent=INV304;VarType=ShV;DupType=.
ch09	38274391	SNP289211	T	G	.	PASS	END=38274391;ChrB=ch09;StartB=45551121;EndB=45551121;Parent=INV304;VarType=ShV;DupType=.
ch09	38274413	SNP289212	G	C	.	PASS	END=38274413;ChrB=ch09;StartB=45551099;EndB=45551099;Parent=INV304;VarType=ShV;DupType=.
ch09	38274416	SNP289213	T	G	.	PASS	END=38274416;ChrB=ch09;StartB=45551096;EndB=45551096;Parent=INV304;VarType=ShV;DupType=.
ch09	38274430	SNP289214	T	C	.	PASS	END=38274430;ChrB=ch09;StartB=45551082;EndB=45551082;Parent=INV304;VarType=ShV;DupType=.
ch09	38274453	SNP289215	T	C	.	PASS	END=38274453;ChrB=ch09;StartB=45551059;EndB=45551059;Parent=INV304;VarType=ShV;DupType=.
ch09	38274476	SNP289216	T	A	.	PASS	END=38274476;ChrB=ch09;StartB=45551036;EndB=45551036;Parent=INV304;VarType=ShV;DupType=.
ch09	38274510	SNP289217	T	C	.	PASS	END=38274510;ChrB=ch09;StartB=45551002;EndB=45551002;Parent=INV304;VarType=ShV;DupType=.
ch09	38274530	SNP289218	A	T	.	PASS	END=38274530;ChrB=ch09;StartB=45550982;EndB=45550982;Parent=INV304;VarType=ShV;DupType=.
ch09	38274531	SNP289219	G	A	.	PASS	END=38274531;ChrB=ch09;StartB=45550981;EndB=45550981;Parent=INV304;VarType=ShV;DupType=.
ch09	38274549	SNP289220	T	C	.	PASS	END=38274549;ChrB=ch09;StartB=45550963;EndB=45550963;Parent=INV304;VarType=ShV;DupType=.
ch09	38274566	SNP289221	A	G	.	PASS	END=38274566;ChrB=ch09;StartB=45550946;EndB=45550946;Parent=INV304;VarType=ShV;DupType=.
ch09	38274570	SNP289222	G	A	.	PASS	END=38274570;ChrB=ch09;StartB=45550942;EndB=45550942;Parent=INV304;VarType=ShV;DupType=.
ch09	38274715	SNP289223	C	G	.	PASS	END=38274715;ChrB=ch09;StartB=45550797;EndB=45550797;Parent=INV304;VarType=ShV;DupType=.
ch09	38274721	SNP289224	C	A	.	PASS	END=38274721;ChrB=ch09;StartB=45550791;EndB=45550791;Parent=INV304;VarType=ShV;DupType=.
ch09	38274727	SNP289225	G	T	.	PASS	END=38274727;ChrB=ch09;StartB=45550785;EndB=45550785;Parent=INV304;VarType=ShV;DupType=.
ch09	38274728	SNP289226	T	C	.	PASS	END=38274728;ChrB=ch09;StartB=45550784;EndB=45550784;Parent=INV304;VarType=ShV;DupType=.
ch09	38274748	SNP289227	A	C	.	PASS	END=38274748;ChrB=ch09;StartB=45550764;EndB=45550764;Parent=INV304;VarType=ShV;DupType=.
ch09	38274774	SNP289228	A	G	.	PASS	END=38274774;ChrB=ch09;StartB=45550738;EndB=45550738;Parent=INV304;VarType=ShV;DupType=.
ch09	38274781	SNP289229	T	C	.	PASS	END=38274781;ChrB=ch09;StartB=45550731;EndB=45550731;Parent=INV304;VarType=ShV;DupType=.
ch09	38274804	SNP289230	G	A	.	PASS	END=38274804;ChrB=ch09;StartB=45550708;EndB=45550708;Parent=INV304;VarType=ShV;DupType=.
ch09	38274810	SNP289231	A	C	.	PASS	END=38274810;ChrB=ch09;StartB=45550702;EndB=45550702;Parent=INV304;VarType=ShV;DupType=.
ch09	38274819	SNP289232	G	A	.	PASS	END=38274819;ChrB=ch09;StartB=45550693;EndB=45550693;Parent=INV304;VarType=ShV;DupType=.
ch09	38274844	SNP289233	G	A	.	PASS	END=38274844;ChrB=ch09;StartB=45550668;EndB=45550668;Parent=INV304;VarType=ShV;DupType=.
ch09	38274850	SNP289234	C	A	.	PASS	END=38274850;ChrB=ch09;StartB=45550662;EndB=45550662;Parent=INV304;VarType=ShV;DupType=.
ch09	38274855	SNP289235	A	G	.	PASS	END=38274855;ChrB=ch09;StartB=45550657;EndB=45550657;Parent=INV304;VarType=ShV;DupType=.
ch09	38274861	SNP289236	A	T	.	PASS	END=38274861;ChrB=ch09;StartB=45550651;EndB=45550651;Parent=INV304;VarType=ShV;DupType=.
ch09	38274964	SNP289237	C	T	.	PASS	END=38274964;ChrB=ch09;StartB=45550548;EndB=45550548;Parent=INV304;VarType=ShV;DupType=.
ch09	38274988	SNP289238	A	C	.	PASS	END=38274988;ChrB=ch09;StartB=45550524;EndB=45550524;Parent=INV304;VarType=ShV;DupType=.
ch09	38275023	SNP289239	T	C	.	PASS	END=38275023;ChrB=ch09;StartB=45550489;EndB=45550489;Parent=INV304;VarType=ShV;DupType=.
ch09	38275026	SNP289240	C	T	.	PASS	END=38275026;ChrB=ch09;StartB=45550486;EndB=45550486;Parent=INV304;VarType=ShV;DupType=.
ch09	38275031	SNP289241	C	T	.	PASS	END=38275031;ChrB=ch09;StartB=45550481;EndB=45550481;Parent=INV304;VarType=ShV;DupType=.
ch09	38275035	SNP289242	G	T	.	PASS	END=38275035;ChrB=ch09;StartB=45550477;EndB=45550477;Parent=INV304;VarType=ShV;DupType=.
ch09	38275069	SNP289243	C	T	.	PASS	END=38275069;ChrB=ch09;StartB=45550443;EndB=45550443;Parent=INV304;VarType=ShV;DupType=.
ch09	38275091	SNP289244	C	T	.	PASS	END=38275091;ChrB=ch09;StartB=45550421;EndB=45550421;Parent=INV304;VarType=ShV;DupType=.
ch09	38275098	SNP289245	G	T	.	PASS	END=38275098;ChrB=ch09;StartB=45550414;EndB=45550414;Parent=INV304;VarType=ShV;DupType=.
ch09	38275120	SNP289246	C	A	.	PASS	END=38275120;ChrB=ch09;StartB=45550392;EndB=45550392;Parent=INV304;VarType=ShV;DupType=.
ch09	38275121	SNP289247	C	G	.	PASS	END=38275121;ChrB=ch09;StartB=45550391;EndB=45550391;Parent=INV304;VarType=ShV;DupType=.
ch09	38275129	SNP289248	C	T	.	PASS	END=38275129;ChrB=ch09;StartB=45550383;EndB=45550383;Parent=INV304;VarType=ShV;DupType=.
ch09	38275130	SNP289249	G	A	.	PASS	END=38275130;ChrB=ch09;StartB=45550382;EndB=45550382;Parent=INV304;VarType=ShV;DupType=.
ch09	38275144	SNP289250	C	T	.	PASS	END=38275144;ChrB=ch09;StartB=45550368;EndB=45550368;Parent=INV304;VarType=ShV;DupType=.
ch09	38275181	SNP289251	G	C	.	PASS	END=38275181;ChrB=ch09;StartB=45550331;EndB=45550331;Parent=INV304;VarType=ShV;DupType=.
ch09	38275186	SNP289252	A	G	.	PASS	END=38275186;ChrB=ch09;StartB=45550326;EndB=45550326;Parent=INV304;VarType=ShV;DupType=.
ch09	38275204	SNP289253	A	G	.	PASS	END=38275204;ChrB=ch09;StartB=45550308;EndB=45550308;Parent=INV304;VarType=ShV;DupType=.
ch09	38275213	SNP289254	T	G	.	PASS	END=38275213;ChrB=ch09;StartB=45550299;EndB=45550299;Parent=INV304;VarType=ShV;DupType=.
ch09	38275220	SNP289255	T	C	.	PASS	END=38275220;ChrB=ch09;StartB=45550292;EndB=45550292;Parent=INV304;VarType=ShV;DupType=.
ch09	38275228	SNP289256	T	G	.	PASS	END=38275228;ChrB=ch09;StartB=45550284;EndB=45550284;Parent=INV304;VarType=ShV;DupType=.
ch09	38275309	SNP289257	C	G	.	PASS	END=38275309;ChrB=ch09;StartB=45550203;EndB=45550203;Parent=INV304;VarType=ShV;DupType=.
ch09	38275312	SNP289258	G	C	.	PASS	END=38275312;ChrB=ch09;StartB=45550200;EndB=45550200;Parent=INV304;VarType=ShV;DupType=.
ch09	38275323	SNP289259	C	T	.	PASS	END=38275323;ChrB=ch09;StartB=45550189;EndB=45550189;Parent=INV304;VarType=ShV;DupType=.
ch09	38275325	SNP289260	A	G	.	PASS	END=38275325;ChrB=ch09;StartB=45550187;EndB=45550187;Parent=INV304;VarType=ShV;DupType=.
ch09	38275338	SNP289261	T	C	.	PASS	END=38275338;ChrB=ch09;StartB=45550174;EndB=45550174;Parent=INV304;VarType=ShV;DupType=.
ch09	38275340	SNP289262	G	T	.	PASS	END=38275340;ChrB=ch09;StartB=45550172;EndB=45550172;Parent=INV304;VarType=ShV;DupType=.
ch09	38275342	SNP289263	T	C	.	PASS	END=38275342;ChrB=ch09;StartB=45550170;EndB=45550170;Parent=INV304;VarType=ShV;DupType=.
ch09	38275357	SNP289264	G	T	.	PASS	END=38275357;ChrB=ch09;StartB=45550155;EndB=45550155;Parent=INV304;VarType=ShV;DupType=.
ch09	38275362	SNP289265	A	T	.	PASS	END=38275362;ChrB=ch09;StartB=45550150;EndB=45550150;Parent=INV304;VarType=ShV;DupType=.
ch09	38275377	SNP289266	A	C	.	PASS	END=38275377;ChrB=ch09;StartB=45550135;EndB=45550135;Parent=INV304;VarType=ShV;DupType=.
ch09	38275380	SNP289267	A	T	.	PASS	END=38275380;ChrB=ch09;StartB=45550132;EndB=45550132;Parent=INV304;VarType=ShV;DupType=.
ch09	38275411	SNP289268	T	G	.	PASS	END=38275411;ChrB=ch09;StartB=45550101;EndB=45550101;Parent=INV304;VarType=ShV;DupType=.
ch09	38275421	SNP289269	G	A	.	PASS	END=38275421;ChrB=ch09;StartB=45550091;EndB=45550091;Parent=INV304;VarType=ShV;DupType=.
ch09	38275428	SNP289270	A	G	.	PASS	END=38275428;ChrB=ch09;StartB=45550084;EndB=45550084;Parent=INV304;VarType=ShV;DupType=.
ch09	38275438	SNP289271	A	C	.	PASS	END=38275438;ChrB=ch09;StartB=45550074;EndB=45550074;Parent=INV304;VarType=ShV;DupType=.
ch09	38275519	SNP289272	T	A	.	PASS	END=38275519;ChrB=ch09;StartB=45549993;EndB=45549993;Parent=INV304;VarType=ShV;DupType=.
ch09	38275546	SNP289273	C	T	.	PASS	END=38275546;ChrB=ch09;StartB=45549966;EndB=45549966;Parent=INV304;VarType=ShV;DupType=.
ch09	38275548	SNP289274	A	G	.	PASS	END=38275548;ChrB=ch09;StartB=45549964;EndB=45549964;Parent=INV304;VarType=ShV;DupType=.
ch09	38275556	SNP289275	A	C	.	PASS	END=38275556;ChrB=ch09;StartB=45549956;EndB=45549956;Parent=INV304;VarType=ShV;DupType=.
ch09	38275637	SNP289276	T	G	.	PASS	END=38275637;ChrB=ch09;StartB=45549875;EndB=45549875;Parent=INV304;VarType=ShV;DupType=.
ch09	38275676	SNP289277	C	A	.	PASS	END=38275676;ChrB=ch09;StartB=45549836;EndB=45549836;Parent=INV304;VarType=ShV;DupType=.
ch09	38275744	SNP289278	G	A	.	PASS	END=38275744;ChrB=ch09;StartB=45549768;EndB=45549768;Parent=INV304;VarType=ShV;DupType=.
ch09	38275748	SNP289279	G	A	.	PASS	END=38275748;ChrB=ch09;StartB=45549764;EndB=45549764;Parent=INV304;VarType=ShV;DupType=.
ch09	38275767	SNP289280	A	G	.	PASS	END=38275767;ChrB=ch09;StartB=45549745;EndB=45549745;Parent=INV304;VarType=ShV;DupType=.
ch09	38275803	SNP289281	C	A	.	PASS	END=38275803;ChrB=ch09;StartB=45549709;EndB=45549709;Parent=INV304;VarType=ShV;DupType=.
ch09	38275819	SNP289282	A	C	.	PASS	END=38275819;ChrB=ch09;StartB=45549693;EndB=45549693;Parent=INV304;VarType=ShV;DupType=.
ch09	38275821	SNP289283	C	T	.	PASS	END=38275821;ChrB=ch09;StartB=45549691;EndB=45549691;Parent=INV304;VarType=ShV;DupType=.
ch09	38275825	SNP289284	G	T	.	PASS	END=38275825;ChrB=ch09;StartB=45549687;EndB=45549687;Parent=INV304;VarType=ShV;DupType=.
ch09	38275829	DEL289285	TG	T	.	PASS	END=38275830;ChrB=ch09;StartB=45549684;EndB=45549684;Parent=INV304;VarType=ShV;DupType=.
ch09	38275842	SNP289286	G	T	.	PASS	END=38275842;ChrB=ch09;StartB=45549671;EndB=45549671;Parent=INV304;VarType=ShV;DupType=.
ch09	38275869	SNP289287	C	A	.	PASS	END=38275869;ChrB=ch09;StartB=45549644;EndB=45549644;Parent=INV304;VarType=ShV;DupType=.
ch09	38275880	SNP289288	T	G	.	PASS	END=38275880;ChrB=ch09;StartB=45549633;EndB=45549633;Parent=INV304;VarType=ShV;DupType=.
ch09	38275916	SNP289289	T	A	.	PASS	END=38275916;ChrB=ch09;StartB=45549597;EndB=45549597;Parent=INV304;VarType=ShV;DupType=.
ch09	38275963	HDR1240	N	<HDR>	.	PASS	END=38277123;ChrB=ch09;StartB=45549550;EndB=45548246;Parent=INV304;VarType=ShV;DupType=.
ch09	38277124	INVAL1784	N	<INVAL>	.	PASS	END=38280513;ChrB=ch09;StartB=45548245;EndB=45544857;Parent=INV304;VarType=.;DupType=.
ch09	38277166	SNP289290	A	C	.	PASS	END=38277166;ChrB=ch09;StartB=45548203;EndB=45548203;Parent=INV304;VarType=ShV;DupType=.
ch09	38277174	SNP289291	C	A	.	PASS	END=38277174;ChrB=ch09;StartB=45548195;EndB=45548195;Parent=INV304;VarType=ShV;DupType=.
ch09	38277178	SNP289292	G	A	.	PASS	END=38277178;ChrB=ch09;StartB=45548191;EndB=45548191;Parent=INV304;VarType=ShV;DupType=.
ch09	38277179	SNP289293	G	A	.	PASS	END=38277179;ChrB=ch09;StartB=45548190;EndB=45548190;Parent=INV304;VarType=ShV;DupType=.
ch09	38277203	SNP289294	A	C	.	PASS	END=38277203;ChrB=ch09;StartB=45548166;EndB=45548166;Parent=INV304;VarType=ShV;DupType=.
ch09	38277221	SNP289295	T	C	.	PASS	END=38277221;ChrB=ch09;StartB=45548148;EndB=45548148;Parent=INV304;VarType=ShV;DupType=.
ch09	38277245	SNP289296	T	G	.	PASS	END=38277245;ChrB=ch09;StartB=45548124;EndB=45548124;Parent=INV304;VarType=ShV;DupType=.
ch09	38277256	SNP289297	G	C	.	PASS	END=38277256;ChrB=ch09;StartB=45548113;EndB=45548113;Parent=INV304;VarType=ShV;DupType=.
ch09	38277262	SNP289298	T	G	.	PASS	END=38277262;ChrB=ch09;StartB=45548107;EndB=45548107;Parent=INV304;VarType=ShV;DupType=.
ch09	38277278	SNP289299	A	C	.	PASS	END=38277278;ChrB=ch09;StartB=45548091;EndB=45548091;Parent=INV304;VarType=ShV;DupType=.
ch09	38277280	SNP289300	A	C	.	PASS	END=38277280;ChrB=ch09;StartB=45548089;EndB=45548089;Parent=INV304;VarType=ShV;DupType=.
ch09	38277281	SNP289301	C	A	.	PASS	END=38277281;ChrB=ch09;StartB=45548088;EndB=45548088;Parent=INV304;VarType=ShV;DupType=.
ch09	38277291	SNP289302	C	T	.	PASS	END=38277291;ChrB=ch09;StartB=45548078;EndB=45548078;Parent=INV304;VarType=ShV;DupType=.
ch09	38277293	SNP289303	G	A	.	PASS	END=38277293;ChrB=ch09;StartB=45548076;EndB=45548076;Parent=INV304;VarType=ShV;DupType=.
ch09	38277319	SNP289304	A	G	.	PASS	END=38277319;ChrB=ch09;StartB=45548050;EndB=45548050;Parent=INV304;VarType=ShV;DupType=.
ch09	38277356	SNP289305	G	C	.	PASS	END=38277356;ChrB=ch09;StartB=45548013;EndB=45548013;Parent=INV304;VarType=ShV;DupType=.
ch09	38277373	SNP289306	A	C	.	PASS	END=38277373;ChrB=ch09;StartB=45547996;EndB=45547996;Parent=INV304;VarType=ShV;DupType=.
ch09	38277398	SNP289307	A	G	.	PASS	END=38277398;ChrB=ch09;StartB=45547971;EndB=45547971;Parent=INV304;VarType=ShV;DupType=.
ch09	38277399	SNP289308	T	G	.	PASS	END=38277399;ChrB=ch09;StartB=45547970;EndB=45547970;Parent=INV304;VarType=ShV;DupType=.
ch09	38277427	SNP289309	T	C	.	PASS	END=38277427;ChrB=ch09;StartB=45547942;EndB=45547942;Parent=INV304;VarType=ShV;DupType=.
ch09	38277436	SNP289310	G	A	.	PASS	END=38277436;ChrB=ch09;StartB=45547933;EndB=45547933;Parent=INV304;VarType=ShV;DupType=.
ch09	38277485	SNP289311	A	G	.	PASS	END=38277485;ChrB=ch09;StartB=45547884;EndB=45547884;Parent=INV304;VarType=ShV;DupType=.
ch09	38277544	SNP289312	T	A	.	PASS	END=38277544;ChrB=ch09;StartB=45547825;EndB=45547825;Parent=INV304;VarType=ShV;DupType=.
ch09	38277577	SNP289313	C	A	.	PASS	END=38277577;ChrB=ch09;StartB=45547792;EndB=45547792;Parent=INV304;VarType=ShV;DupType=.
ch09	38277580	SNP289314	T	A	.	PASS	END=38277580;ChrB=ch09;StartB=45547789;EndB=45547789;Parent=INV304;VarType=ShV;DupType=.
ch09	38277600	SNP289315	T	A	.	PASS	END=38277600;ChrB=ch09;StartB=45547769;EndB=45547769;Parent=INV304;VarType=ShV;DupType=.
ch09	38277602	SNP289316	T	G	.	PASS	END=38277602;ChrB=ch09;StartB=45547767;EndB=45547767;Parent=INV304;VarType=ShV;DupType=.
ch09	38277615	SNP289317	G	T	.	PASS	END=38277615;ChrB=ch09;StartB=45547754;EndB=45547754;Parent=INV304;VarType=ShV;DupType=.
ch09	38277623	SNP289318	A	T	.	PASS	END=38277623;ChrB=ch09;StartB=45547746;EndB=45547746;Parent=INV304;VarType=ShV;DupType=.
ch09	38277667	SNP289319	C	A	.	PASS	END=38277667;ChrB=ch09;StartB=45547702;EndB=45547702;Parent=INV304;VarType=ShV;DupType=.
ch09	38277723	SNP289320	T	C	.	PASS	END=38277723;ChrB=ch09;StartB=45547646;EndB=45547646;Parent=INV304;VarType=ShV;DupType=.
ch09	38277752	SNP289321	T	G	.	PASS	END=38277752;ChrB=ch09;StartB=45547617;EndB=45547617;Parent=INV304;VarType=ShV;DupType=.
ch09	38277761	SNP289322	A	T	.	PASS	END=38277761;ChrB=ch09;StartB=45547608;EndB=45547608;Parent=INV304;VarType=ShV;DupType=.
ch09	38277842	SNP289323	T	C	.	PASS	END=38277842;ChrB=ch09;StartB=45547527;EndB=45547527;Parent=INV304;VarType=ShV;DupType=.
ch09	38277895	SNP289324	T	A	.	PASS	END=38277895;ChrB=ch09;StartB=45547474;EndB=45547474;Parent=INV304;VarType=ShV;DupType=.
ch09	38277900	SNP289325	G	C	.	PASS	END=38277900;ChrB=ch09;StartB=45547469;EndB=45547469;Parent=INV304;VarType=ShV;DupType=.
ch09	38277945	SNP289326	A	G	.	PASS	END=38277945;ChrB=ch09;StartB=45547424;EndB=45547424;Parent=INV304;VarType=ShV;DupType=.
ch09	38277997	SNP289327	C	T	.	PASS	END=38277997;ChrB=ch09;StartB=45547372;EndB=45547372;Parent=INV304;VarType=ShV;DupType=.
ch09	38278027	SNP289328	T	C	.	PASS	END=38278027;ChrB=ch09;StartB=45547342;EndB=45547342;Parent=INV304;VarType=ShV;DupType=.
ch09	38278042	SNP289329	A	T	.	PASS	END=38278042;ChrB=ch09;StartB=45547327;EndB=45547327;Parent=INV304;VarType=ShV;DupType=.
ch09	38278052	SNP289330	A	G	.	PASS	END=38278052;ChrB=ch09;StartB=45547317;EndB=45547317;Parent=INV304;VarType=ShV;DupType=.
ch09	38278060	SNP289331	A	G	.	PASS	END=38278060;ChrB=ch09;StartB=45547309;EndB=45547309;Parent=INV304;VarType=ShV;DupType=.
ch09	38278063	SNP289332	G	T	.	PASS	END=38278063;ChrB=ch09;StartB=45547306;EndB=45547306;Parent=INV304;VarType=ShV;DupType=.
ch09	38278075	SNP289333	A	C	.	PASS	END=38278075;ChrB=ch09;StartB=45547294;EndB=45547294;Parent=INV304;VarType=ShV;DupType=.
ch09	38278079	SNP289334	G	T	.	PASS	END=38278079;ChrB=ch09;StartB=45547290;EndB=45547290;Parent=INV304;VarType=ShV;DupType=.
ch09	38278138	SNP289335	C	T	.	PASS	END=38278138;ChrB=ch09;StartB=45547231;EndB=45547231;Parent=INV304;VarType=ShV;DupType=.
ch09	38278163	SNP289336	T	C	.	PASS	END=38278163;ChrB=ch09;StartB=45547206;EndB=45547206;Parent=INV304;VarType=ShV;DupType=.
ch09	38278173	SNP289337	A	G	.	PASS	END=38278173;ChrB=ch09;StartB=45547196;EndB=45547196;Parent=INV304;VarType=ShV;DupType=.
ch09	38278212	SNP289338	T	G	.	PASS	END=38278212;ChrB=ch09;StartB=45547157;EndB=45547157;Parent=INV304;VarType=ShV;DupType=.
ch09	38278260	SNP289339	A	C	.	PASS	END=38278260;ChrB=ch09;StartB=45547109;EndB=45547109;Parent=INV304;VarType=ShV;DupType=.
ch09	38278268	SNP289340	A	G	.	PASS	END=38278268;ChrB=ch09;StartB=45547101;EndB=45547101;Parent=INV304;VarType=ShV;DupType=.
ch09	38278269	SNP289341	G	A	.	PASS	END=38278269;ChrB=ch09;StartB=45547100;EndB=45547100;Parent=INV304;VarType=ShV;DupType=.
ch09	38278305	SNP289342	C	G	.	PASS	END=38278305;ChrB=ch09;StartB=45547064;EndB=45547064;Parent=INV304;VarType=ShV;DupType=.
ch09	38278314	SNP289343	C	G	.	PASS	END=38278314;ChrB=ch09;StartB=45547055;EndB=45547055;Parent=INV304;VarType=ShV;DupType=.
ch09	38278356	SNP289344	A	C	.	PASS	END=38278356;ChrB=ch09;StartB=45547013;EndB=45547013;Parent=INV304;VarType=ShV;DupType=.
ch09	38278358	SNP289345	T	A	.	PASS	END=38278358;ChrB=ch09;StartB=45547011;EndB=45547011;Parent=INV304;VarType=ShV;DupType=.
ch09	38278379	SNP289346	T	G	.	PASS	END=38278379;ChrB=ch09;StartB=45546990;EndB=45546990;Parent=INV304;VarType=ShV;DupType=.
ch09	38278389	SNP289347	A	G	.	PASS	END=38278389;ChrB=ch09;StartB=45546980;EndB=45546980;Parent=INV304;VarType=ShV;DupType=.
ch09	38278488	INS289348	T	TG	.	PASS	END=38278488;ChrB=ch09;StartB=45546881;EndB=45546880;Parent=INV304;VarType=ShV;DupType=.
ch09	38278492	SNP289349	G	A	.	PASS	END=38278492;ChrB=ch09;StartB=45546876;EndB=45546876;Parent=INV304;VarType=ShV;DupType=.
ch09	38278505	SNP289350	A	G	.	PASS	END=38278505;ChrB=ch09;StartB=45546863;EndB=45546863;Parent=INV304;VarType=ShV;DupType=.
ch09	38278507	SNP289351	G	T	.	PASS	END=38278507;ChrB=ch09;StartB=45546861;EndB=45546861;Parent=INV304;VarType=ShV;DupType=.
ch09	38278524	SNP289352	G	C	.	PASS	END=38278524;ChrB=ch09;StartB=45546844;EndB=45546844;Parent=INV304;VarType=ShV;DupType=.
ch09	38278541	SNP289353	G	C	.	PASS	END=38278541;ChrB=ch09;StartB=45546827;EndB=45546827;Parent=INV304;VarType=ShV;DupType=.
ch09	38278558	SNP289354	G	A	.	PASS	END=38278558;ChrB=ch09;StartB=45546810;EndB=45546810;Parent=INV304;VarType=ShV;DupType=.
ch09	38278582	SNP289355	C	T	.	PASS	END=38278582;ChrB=ch09;StartB=45546786;EndB=45546786;Parent=INV304;VarType=ShV;DupType=.
ch09	38278591	SNP289356	T	G	.	PASS	END=38278591;ChrB=ch09;StartB=45546777;EndB=45546777;Parent=INV304;VarType=ShV;DupType=.
ch09	38278624	SNP289357	T	G	.	PASS	END=38278624;ChrB=ch09;StartB=45546744;EndB=45546744;Parent=INV304;VarType=ShV;DupType=.
ch09	38278625	SNP289358	C	A	.	PASS	END=38278625;ChrB=ch09;StartB=45546743;EndB=45546743;Parent=INV304;VarType=ShV;DupType=.
ch09	38278647	SNP289359	T	G	.	PASS	END=38278647;ChrB=ch09;StartB=45546721;EndB=45546721;Parent=INV304;VarType=ShV;DupType=.
ch09	38278664	SNP289360	C	A	.	PASS	END=38278664;ChrB=ch09;StartB=45546704;EndB=45546704;Parent=INV304;VarType=ShV;DupType=.
ch09	38278672	SNP289361	G	A	.	PASS	END=38278672;ChrB=ch09;StartB=45546696;EndB=45546696;Parent=INV304;VarType=ShV;DupType=.
ch09	38278776	SNP289362	A	G	.	PASS	END=38278776;ChrB=ch09;StartB=45546592;EndB=45546592;Parent=INV304;VarType=ShV;DupType=.
ch09	38278812	SNP289363	T	A	.	PASS	END=38278812;ChrB=ch09;StartB=45546556;EndB=45546556;Parent=INV304;VarType=ShV;DupType=.
ch09	38278836	SNP289364	T	A	.	PASS	END=38278836;ChrB=ch09;StartB=45546532;EndB=45546532;Parent=INV304;VarType=ShV;DupType=.
ch09	38278848	SNP289365	C	T	.	PASS	END=38278848;ChrB=ch09;StartB=45546520;EndB=45546520;Parent=INV304;VarType=ShV;DupType=.
ch09	38278896	SNP289366	C	G	.	PASS	END=38278896;ChrB=ch09;StartB=45546472;EndB=45546472;Parent=INV304;VarType=ShV;DupType=.
ch09	38278927	SNP289367	C	T	.	PASS	END=38278927;ChrB=ch09;StartB=45546441;EndB=45546441;Parent=INV304;VarType=ShV;DupType=.
ch09	38278972	SNP289368	A	G	.	PASS	END=38278972;ChrB=ch09;StartB=45546396;EndB=45546396;Parent=INV304;VarType=ShV;DupType=.
ch09	38278989	DEL289369	GT	G	.	PASS	END=38278990;ChrB=ch09;StartB=45546380;EndB=45546380;Parent=INV304;VarType=ShV;DupType=.
ch09	38279012	SNP289370	T	G	.	PASS	END=38279012;ChrB=ch09;StartB=45546357;EndB=45546357;Parent=INV304;VarType=ShV;DupType=.
ch09	38279026	SNP289371	G	T	.	PASS	END=38279026;ChrB=ch09;StartB=45546343;EndB=45546343;Parent=INV304;VarType=ShV;DupType=.
ch09	38279095	SNP289372	A	C	.	PASS	END=38279095;ChrB=ch09;StartB=45546274;EndB=45546274;Parent=INV304;VarType=ShV;DupType=.
ch09	38279107	SNP289373	A	T	.	PASS	END=38279107;ChrB=ch09;StartB=45546262;EndB=45546262;Parent=INV304;VarType=ShV;DupType=.
ch09	38279138	SNP289374	G	C	.	PASS	END=38279138;ChrB=ch09;StartB=45546231;EndB=45546231;Parent=INV304;VarType=ShV;DupType=.
ch09	38279163	SNP289375	T	G	.	PASS	END=38279163;ChrB=ch09;StartB=45546206;EndB=45546206;Parent=INV304;VarType=ShV;DupType=.
ch09	38279170	SNP289376	A	C	.	PASS	END=38279170;ChrB=ch09;StartB=45546199;EndB=45546199;Parent=INV304;VarType=ShV;DupType=.
ch09	38279185	SNP289377	T	A	.	PASS	END=38279185;ChrB=ch09;StartB=45546184;EndB=45546184;Parent=INV304;VarType=ShV;DupType=.
ch09	38279197	SNP289378	T	A	.	PASS	END=38279197;ChrB=ch09;StartB=45546172;EndB=45546172;Parent=INV304;VarType=ShV;DupType=.
ch09	38279229	SNP289379	T	A	.	PASS	END=38279229;ChrB=ch09;StartB=45546140;EndB=45546140;Parent=INV304;VarType=ShV;DupType=.
ch09	38279230	SNP289380	A	G	.	PASS	END=38279230;ChrB=ch09;StartB=45546139;EndB=45546139;Parent=INV304;VarType=ShV;DupType=.
ch09	38279271	SNP289381	T	G	.	PASS	END=38279271;ChrB=ch09;StartB=45546098;EndB=45546098;Parent=INV304;VarType=ShV;DupType=.
ch09	38279308	SNP289382	A	G	.	PASS	END=38279308;ChrB=ch09;StartB=45546061;EndB=45546061;Parent=INV304;VarType=ShV;DupType=.
ch09	38279311	SNP289383	A	G	.	PASS	END=38279311;ChrB=ch09;StartB=45546058;EndB=45546058;Parent=INV304;VarType=ShV;DupType=.
ch09	38279345	SNP289384	C	A	.	PASS	END=38279345;ChrB=ch09;StartB=45546024;EndB=45546024;Parent=INV304;VarType=ShV;DupType=.
ch09	38279360	SNP289385	A	G	.	PASS	END=38279360;ChrB=ch09;StartB=45546009;EndB=45546009;Parent=INV304;VarType=ShV;DupType=.
```
