## Supplementary Table 6 for "A gap-free tomato genome built from complementary PacBio and Nanopore long DNA sequences reveals extensive linkage drag during breeding": Supplementary_table_6.vcf (part 37 of 58)

```
ch09	38279381	SNP289386	A	T	.	PASS	END=38279381;ChrB=ch09;StartB=45545988;EndB=45545988;Parent=INV304;VarType=ShV;DupType=.
ch09	38279423	SNP289387	C	G	.	PASS	END=38279423;ChrB=ch09;StartB=45545946;EndB=45545946;Parent=INV304;VarType=ShV;DupType=.
ch09	38279432	SNP289388	A	C	.	PASS	END=38279432;ChrB=ch09;StartB=45545937;EndB=45545937;Parent=INV304;VarType=ShV;DupType=.
ch09	38279477	SNP289389	C	A	.	PASS	END=38279477;ChrB=ch09;StartB=45545892;EndB=45545892;Parent=INV304;VarType=ShV;DupType=.
ch09	38279487	SNP289390	T	A	.	PASS	END=38279487;ChrB=ch09;StartB=45545882;EndB=45545882;Parent=INV304;VarType=ShV;DupType=.
ch09	38279525	SNP289391	A	C	.	PASS	END=38279525;ChrB=ch09;StartB=45545844;EndB=45545844;Parent=INV304;VarType=ShV;DupType=.
ch09	38279570	SNP289392	G	A	.	PASS	END=38279570;ChrB=ch09;StartB=45545799;EndB=45545799;Parent=INV304;VarType=ShV;DupType=.
ch09	38279591	SNP289393	A	C	.	PASS	END=38279591;ChrB=ch09;StartB=45545778;EndB=45545778;Parent=INV304;VarType=ShV;DupType=.
ch09	38279609	SNP289394	T	G	.	PASS	END=38279609;ChrB=ch09;StartB=45545760;EndB=45545760;Parent=INV304;VarType=ShV;DupType=.
ch09	38279611	SNP289395	A	G	.	PASS	END=38279611;ChrB=ch09;StartB=45545758;EndB=45545758;Parent=INV304;VarType=ShV;DupType=.
ch09	38279714	SNP289396	G	A	.	PASS	END=38279714;ChrB=ch09;StartB=45545655;EndB=45545655;Parent=INV304;VarType=ShV;DupType=.
ch09	38279726	SNP289397	C	T	.	PASS	END=38279726;ChrB=ch09;StartB=45545643;EndB=45545643;Parent=INV304;VarType=ShV;DupType=.
ch09	38279762	SNP289398	G	T	.	PASS	END=38279762;ChrB=ch09;StartB=45545607;EndB=45545607;Parent=INV304;VarType=ShV;DupType=.
ch09	38279799	SNP289399	T	A	.	PASS	END=38279799;ChrB=ch09;StartB=45545570;EndB=45545570;Parent=INV304;VarType=ShV;DupType=.
ch09	38279801	SNP289400	G	A	.	PASS	END=38279801;ChrB=ch09;StartB=45545568;EndB=45545568;Parent=INV304;VarType=ShV;DupType=.
ch09	38279803	SNP289401	G	A	.	PASS	END=38279803;ChrB=ch09;StartB=45545566;EndB=45545566;Parent=INV304;VarType=ShV;DupType=.
ch09	38279883	SNP289402	A	G	.	PASS	END=38279883;ChrB=ch09;StartB=45545486;EndB=45545486;Parent=INV304;VarType=ShV;DupType=.
ch09	38279960	SNP289403	T	A	.	PASS	END=38279960;ChrB=ch09;StartB=45545409;EndB=45545409;Parent=INV304;VarType=ShV;DupType=.
ch09	38279976	SNP289404	T	G	.	PASS	END=38279976;ChrB=ch09;StartB=45545393;EndB=45545393;Parent=INV304;VarType=ShV;DupType=.
ch09	38279979	SNP289405	A	G	.	PASS	END=38279979;ChrB=ch09;StartB=45545390;EndB=45545390;Parent=INV304;VarType=ShV;DupType=.
ch09	38279982	SNP289406	A	C	.	PASS	END=38279982;ChrB=ch09;StartB=45545387;EndB=45545387;Parent=INV304;VarType=ShV;DupType=.
ch09	38279985	SNP289407	A	T	.	PASS	END=38279985;ChrB=ch09;StartB=45545384;EndB=45545384;Parent=INV304;VarType=ShV;DupType=.
ch09	38279990	SNP289408	T	G	.	PASS	END=38279990;ChrB=ch09;StartB=45545379;EndB=45545379;Parent=INV304;VarType=ShV;DupType=.
ch09	38279996	SNP289409	T	C	.	PASS	END=38279996;ChrB=ch09;StartB=45545373;EndB=45545373;Parent=INV304;VarType=ShV;DupType=.
ch09	38280011	SNP289410	T	C	.	PASS	END=38280011;ChrB=ch09;StartB=45545358;EndB=45545358;Parent=INV304;VarType=ShV;DupType=.
ch09	38280044	SNP289411	A	G	.	PASS	END=38280044;ChrB=ch09;StartB=45545325;EndB=45545325;Parent=INV304;VarType=ShV;DupType=.
ch09	38280064	DEL289412	AG	A	.	PASS	END=38280065;ChrB=ch09;StartB=45545306;EndB=45545306;Parent=INV304;VarType=ShV;DupType=.
ch09	38280191	SNP289413	G	C	.	PASS	END=38280191;ChrB=ch09;StartB=45545179;EndB=45545179;Parent=INV304;VarType=ShV;DupType=.
ch09	38280194	SNP289414	G	T	.	PASS	END=38280194;ChrB=ch09;StartB=45545176;EndB=45545176;Parent=INV304;VarType=ShV;DupType=.
ch09	38280221	SNP289415	T	G	.	PASS	END=38280221;ChrB=ch09;StartB=45545149;EndB=45545149;Parent=INV304;VarType=ShV;DupType=.
ch09	38280279	SNP289416	C	T	.	PASS	END=38280279;ChrB=ch09;StartB=45545091;EndB=45545091;Parent=INV304;VarType=ShV;DupType=.
ch09	38280295	SNP289417	A	G	.	PASS	END=38280295;ChrB=ch09;StartB=45545075;EndB=45545075;Parent=INV304;VarType=ShV;DupType=.
ch09	38280301	SNP289418	C	A	.	PASS	END=38280301;ChrB=ch09;StartB=45545069;EndB=45545069;Parent=INV304;VarType=ShV;DupType=.
ch09	38280306	SNP289419	C	T	.	PASS	END=38280306;ChrB=ch09;StartB=45545064;EndB=45545064;Parent=INV304;VarType=ShV;DupType=.
ch09	38280307	SNP289420	A	C	.	PASS	END=38280307;ChrB=ch09;StartB=45545063;EndB=45545063;Parent=INV304;VarType=ShV;DupType=.
ch09	38280312	SNP289421	A	C	.	PASS	END=38280312;ChrB=ch09;StartB=45545058;EndB=45545058;Parent=INV304;VarType=ShV;DupType=.
ch09	38280337	SNP289422	A	G	.	PASS	END=38280337;ChrB=ch09;StartB=45545033;EndB=45545033;Parent=INV304;VarType=ShV;DupType=.
ch09	38280351	SNP289423	G	A	.	PASS	END=38280351;ChrB=ch09;StartB=45545019;EndB=45545019;Parent=INV304;VarType=ShV;DupType=.
ch09	38280373	SNP289424	T	G	.	PASS	END=38280373;ChrB=ch09;StartB=45544997;EndB=45544997;Parent=INV304;VarType=ShV;DupType=.
ch09	38280490	SNP289425	T	G	.	PASS	END=38280490;ChrB=ch09;StartB=45544880;EndB=45544880;Parent=INV304;VarType=ShV;DupType=.
ch09	38280514	HDR1241	N	<HDR>	.	PASS	END=38287597;ChrB=ch09;StartB=45544856;EndB=45544121;Parent=INV304;VarType=ShV;DupType=.
ch09	38287598	INVAL1785	N	<INVAL>	.	PASS	END=38291873;ChrB=ch09;StartB=45544120;EndB=45539828;Parent=INV304;VarType=.;DupType=.
ch09	38287639	SNP289426	A	T	.	PASS	END=38287639;ChrB=ch09;StartB=45544079;EndB=45544079;Parent=INV304;VarType=ShV;DupType=.
ch09	38287646	SNP289427	T	G	.	PASS	END=38287646;ChrB=ch09;StartB=45544072;EndB=45544072;Parent=INV304;VarType=ShV;DupType=.
ch09	38287659	SNP289428	A	C	.	PASS	END=38287659;ChrB=ch09;StartB=45544059;EndB=45544059;Parent=INV304;VarType=ShV;DupType=.
ch09	38287667	SNP289429	G	T	.	PASS	END=38287667;ChrB=ch09;StartB=45544051;EndB=45544051;Parent=INV304;VarType=ShV;DupType=.
ch09	38287690	SNP289430	C	T	.	PASS	END=38287690;ChrB=ch09;StartB=45544028;EndB=45544028;Parent=INV304;VarType=ShV;DupType=.
ch09	38287703	SNP289431	A	T	.	PASS	END=38287703;ChrB=ch09;StartB=45544015;EndB=45544015;Parent=INV304;VarType=ShV;DupType=.
ch09	38287706	SNP289432	A	G	.	PASS	END=38287706;ChrB=ch09;StartB=45544012;EndB=45544012;Parent=INV304;VarType=ShV;DupType=.
ch09	38287708	SNP289433	G	T	.	PASS	END=38287708;ChrB=ch09;StartB=45544010;EndB=45544010;Parent=INV304;VarType=ShV;DupType=.
ch09	38287725	SNP289434	G	T	.	PASS	END=38287725;ChrB=ch09;StartB=45543993;EndB=45543993;Parent=INV304;VarType=ShV;DupType=.
ch09	38287740	SNP289435	T	C	.	PASS	END=38287740;ChrB=ch09;StartB=45543978;EndB=45543978;Parent=INV304;VarType=ShV;DupType=.
ch09	38287773	SNP289436	T	G	.	PASS	END=38287773;ChrB=ch09;StartB=45543945;EndB=45543945;Parent=INV304;VarType=ShV;DupType=.
ch09	38287797	SNP289437	A	G	.	PASS	END=38287797;ChrB=ch09;StartB=45543921;EndB=45543921;Parent=INV304;VarType=ShV;DupType=.
ch09	38287890	INS289438	T	TA	.	PASS	END=38287890;ChrB=ch09;StartB=45543828;EndB=45543827;Parent=INV304;VarType=ShV;DupType=.
ch09	38287912	SNP289439	T	G	.	PASS	END=38287912;ChrB=ch09;StartB=45543805;EndB=45543805;Parent=INV304;VarType=ShV;DupType=.
ch09	38288079	DEL289440	AT	A	.	PASS	END=38288080;ChrB=ch09;StartB=45543639;EndB=45543639;Parent=INV304;VarType=ShV;DupType=.
ch09	38288117	INS289441	C	CT	.	PASS	END=38288117;ChrB=ch09;StartB=45543601;EndB=45543600;Parent=INV304;VarType=ShV;DupType=.
ch09	38288117	INS289442	C	CT	.	PASS	END=38288117;ChrB=ch09;StartB=45543600;EndB=45543599;Parent=INV304;VarType=ShV;DupType=.
ch09	38288117	INS289443	C	CT	.	PASS	END=38288117;ChrB=ch09;StartB=45543599;EndB=45543598;Parent=INV304;VarType=ShV;DupType=.
ch09	38288117	INS289444	C	CT	.	PASS	END=38288117;ChrB=ch09;StartB=45543598;EndB=45543597;Parent=INV304;VarType=ShV;DupType=.
ch09	38288117	INS289445	C	CG	.	PASS	END=38288117;ChrB=ch09;StartB=45543597;EndB=45543596;Parent=INV304;VarType=ShV;DupType=.
ch09	38288117	INS289446	C	CA	.	PASS	END=38288117;ChrB=ch09;StartB=45543596;EndB=45543595;Parent=INV304;VarType=ShV;DupType=.
ch09	38288117	INS289447	C	CT	.	PASS	END=38288117;ChrB=ch09;StartB=45543595;EndB=45543594;Parent=INV304;VarType=ShV;DupType=.
ch09	38288117	INS289448	C	CA	.	PASS	END=38288117;ChrB=ch09;StartB=45543594;EndB=45543593;Parent=INV304;VarType=ShV;DupType=.
ch09	38288117	INS289449	C	CT	.	PASS	END=38288117;ChrB=ch09;StartB=45543593;EndB=45543592;Parent=INV304;VarType=ShV;DupType=.
ch09	38288117	INS289450	C	CG	.	PASS	END=38288117;ChrB=ch09;StartB=45543592;EndB=45543591;Parent=INV304;VarType=ShV;DupType=.
ch09	38288117	INS289451	C	CA	.	PASS	END=38288117;ChrB=ch09;StartB=45543591;EndB=45543590;Parent=INV304;VarType=ShV;DupType=.
ch09	38288117	INS289452	C	CT	.	PASS	END=38288117;ChrB=ch09;StartB=45543590;EndB=45543589;Parent=INV304;VarType=ShV;DupType=.
ch09	38288117	INS289453	C	CT	.	PASS	END=38288117;ChrB=ch09;StartB=45543589;EndB=45543588;Parent=INV304;VarType=ShV;DupType=.
ch09	38288117	INS289454	C	CT	.	PASS	END=38288117;ChrB=ch09;StartB=45543588;EndB=45543587;Parent=INV304;VarType=ShV;DupType=.
ch09	38288117	INS289455	C	CG	.	PASS	END=38288117;ChrB=ch09;StartB=45543587;EndB=45543586;Parent=INV304;VarType=ShV;DupType=.
ch09	38288117	INS289456	C	CA	.	PASS	END=38288117;ChrB=ch09;StartB=45543586;EndB=45543585;Parent=INV304;VarType=ShV;DupType=.
ch09	38288117	INS289457	C	CA	.	PASS	END=38288117;ChrB=ch09;StartB=45543585;EndB=45543584;Parent=INV304;VarType=ShV;DupType=.
ch09	38288168	SNP289458	A	G	.	PASS	END=38288168;ChrB=ch09;StartB=45543533;EndB=45543533;Parent=INV304;VarType=ShV;DupType=.
ch09	38288180	SNP289459	C	G	.	PASS	END=38288180;ChrB=ch09;StartB=45543521;EndB=45543521;Parent=INV304;VarType=ShV;DupType=.
ch09	38288232	SNP289460	A	G	.	PASS	END=38288232;ChrB=ch09;StartB=45543469;EndB=45543469;Parent=INV304;VarType=ShV;DupType=.
ch09	38288244	SNP289461	T	C	.	PASS	END=38288244;ChrB=ch09;StartB=45543457;EndB=45543457;Parent=INV304;VarType=ShV;DupType=.
ch09	38288291	SNP289462	T	G	.	PASS	END=38288291;ChrB=ch09;StartB=45543410;EndB=45543410;Parent=INV304;VarType=ShV;DupType=.
ch09	38288297	SNP289463	A	G	.	PASS	END=38288297;ChrB=ch09;StartB=45543404;EndB=45543404;Parent=INV304;VarType=ShV;DupType=.
ch09	38288333	SNP289464	C	A	.	PASS	END=38288333;ChrB=ch09;StartB=45543368;EndB=45543368;Parent=INV304;VarType=ShV;DupType=.
ch09	38288395	SNP289465	G	A	.	PASS	END=38288395;ChrB=ch09;StartB=45543306;EndB=45543306;Parent=INV304;VarType=ShV;DupType=.
ch09	38288396	SNP289466	T	A	.	PASS	END=38288396;ChrB=ch09;StartB=45543305;EndB=45543305;Parent=INV304;VarType=ShV;DupType=.
ch09	38288402	SNP289467	A	G	.	PASS	END=38288402;ChrB=ch09;StartB=45543299;EndB=45543299;Parent=INV304;VarType=ShV;DupType=.
ch09	38288504	SNP289468	T	G	.	PASS	END=38288504;ChrB=ch09;StartB=45543197;EndB=45543197;Parent=INV304;VarType=ShV;DupType=.
ch09	38288518	SNP289469	C	T	.	PASS	END=38288518;ChrB=ch09;StartB=45543183;EndB=45543183;Parent=INV304;VarType=ShV;DupType=.
ch09	38288538	SNP289470	A	G	.	PASS	END=38288538;ChrB=ch09;StartB=45543163;EndB=45543163;Parent=INV304;VarType=ShV;DupType=.
ch09	38288609	SNP289471	T	C	.	PASS	END=38288609;ChrB=ch09;StartB=45543092;EndB=45543092;Parent=INV304;VarType=ShV;DupType=.
ch09	38288611	SNP289472	A	C	.	PASS	END=38288611;ChrB=ch09;StartB=45543090;EndB=45543090;Parent=INV304;VarType=ShV;DupType=.
ch09	38288659	SNP289473	T	A	.	PASS	END=38288659;ChrB=ch09;StartB=45543042;EndB=45543042;Parent=INV304;VarType=ShV;DupType=.
ch09	38288684	SNP289474	A	C	.	PASS	END=38288684;ChrB=ch09;StartB=45543017;EndB=45543017;Parent=INV304;VarType=ShV;DupType=.
ch09	38288687	SNP289475	C	G	.	PASS	END=38288687;ChrB=ch09;StartB=45543014;EndB=45543014;Parent=INV304;VarType=ShV;DupType=.
ch09	38288778	SNP289476	T	G	.	PASS	END=38288778;ChrB=ch09;StartB=45542923;EndB=45542923;Parent=INV304;VarType=ShV;DupType=.
ch09	38288866	SNP289477	A	C	.	PASS	END=38288866;ChrB=ch09;StartB=45542835;EndB=45542835;Parent=INV304;VarType=ShV;DupType=.
ch09	38288914	SNP289478	T	A	.	PASS	END=38288914;ChrB=ch09;StartB=45542787;EndB=45542787;Parent=INV304;VarType=ShV;DupType=.
ch09	38288954	SNP289479	A	T	.	PASS	END=38288954;ChrB=ch09;StartB=45542747;EndB=45542747;Parent=INV304;VarType=ShV;DupType=.
ch09	38289003	SNP289480	T	C	.	PASS	END=38289003;ChrB=ch09;StartB=45542698;EndB=45542698;Parent=INV304;VarType=ShV;DupType=.
ch09	38289042	SNP289481	C	T	.	PASS	END=38289042;ChrB=ch09;StartB=45542659;EndB=45542659;Parent=INV304;VarType=ShV;DupType=.
ch09	38289047	SNP289482	A	C	.	PASS	END=38289047;ChrB=ch09;StartB=45542654;EndB=45542654;Parent=INV304;VarType=ShV;DupType=.
ch09	38289122	SNP289483	T	A	.	PASS	END=38289122;ChrB=ch09;StartB=45542579;EndB=45542579;Parent=INV304;VarType=ShV;DupType=.
ch09	38289125	SNP289484	T	G	.	PASS	END=38289125;ChrB=ch09;StartB=45542576;EndB=45542576;Parent=INV304;VarType=ShV;DupType=.
ch09	38289136	SNP289485	A	T	.	PASS	END=38289136;ChrB=ch09;StartB=45542565;EndB=45542565;Parent=INV304;VarType=ShV;DupType=.
ch09	38289142	SNP289486	C	A	.	PASS	END=38289142;ChrB=ch09;StartB=45542559;EndB=45542559;Parent=INV304;VarType=ShV;DupType=.
ch09	38289171	SNP289487	G	T	.	PASS	END=38289171;ChrB=ch09;StartB=45542530;EndB=45542530;Parent=INV304;VarType=ShV;DupType=.
ch09	38289194	SNP289488	G	T	.	PASS	END=38289194;ChrB=ch09;StartB=45542507;EndB=45542507;Parent=INV304;VarType=ShV;DupType=.
ch09	38289212	SNP289489	T	C	.	PASS	END=38289212;ChrB=ch09;StartB=45542489;EndB=45542489;Parent=INV304;VarType=ShV;DupType=.
ch09	38289270	INS289490	A	AT	.	PASS	END=38289270;ChrB=ch09;StartB=45542431;EndB=45542430;Parent=INV304;VarType=ShV;DupType=.
ch09	38289303	SNP289491	G	A	.	PASS	END=38289303;ChrB=ch09;StartB=45542397;EndB=45542397;Parent=INV304;VarType=ShV;DupType=.
ch09	38289310	SNP289492	G	T	.	PASS	END=38289310;ChrB=ch09;StartB=45542390;EndB=45542390;Parent=INV304;VarType=ShV;DupType=.
ch09	38289333	SNP289493	G	C	.	PASS	END=38289333;ChrB=ch09;StartB=45542367;EndB=45542367;Parent=INV304;VarType=ShV;DupType=.
ch09	38289394	SNP289494	G	A	.	PASS	END=38289394;ChrB=ch09;StartB=45542306;EndB=45542306;Parent=INV304;VarType=ShV;DupType=.
ch09	38289415	SNP289495	T	C	.	PASS	END=38289415;ChrB=ch09;StartB=45542285;EndB=45542285;Parent=INV304;VarType=ShV;DupType=.
ch09	38289445	SNP289496	C	T	.	PASS	END=38289445;ChrB=ch09;StartB=45542255;EndB=45542255;Parent=INV304;VarType=ShV;DupType=.
ch09	38289468	SNP289497	G	T	.	PASS	END=38289468;ChrB=ch09;StartB=45542232;EndB=45542232;Parent=INV304;VarType=ShV;DupType=.
ch09	38289492	INS289498	A	AG	.	PASS	END=38289492;ChrB=ch09;StartB=45542208;EndB=45542207;Parent=INV304;VarType=ShV;DupType=.
ch09	38289500	SNP289499	C	G	.	PASS	END=38289500;ChrB=ch09;StartB=45542199;EndB=45542199;Parent=INV304;VarType=ShV;DupType=.
ch09	38289501	SNP289500	A	C	.	PASS	END=38289501;ChrB=ch09;StartB=45542198;EndB=45542198;Parent=INV304;VarType=ShV;DupType=.
ch09	38289614	SNP289501	A	G	.	PASS	END=38289614;ChrB=ch09;StartB=45542085;EndB=45542085;Parent=INV304;VarType=ShV;DupType=.
ch09	38289640	SNP289502	A	C	.	PASS	END=38289640;ChrB=ch09;StartB=45542059;EndB=45542059;Parent=INV304;VarType=ShV;DupType=.
ch09	38289644	SNP289503	G	T	.	PASS	END=38289644;ChrB=ch09;StartB=45542055;EndB=45542055;Parent=INV304;VarType=ShV;DupType=.
ch09	38289681	SNP289504	G	T	.	PASS	END=38289681;ChrB=ch09;StartB=45542018;EndB=45542018;Parent=INV304;VarType=ShV;DupType=.
ch09	38289690	SNP289505	T	G	.	PASS	END=38289690;ChrB=ch09;StartB=45542009;EndB=45542009;Parent=INV304;VarType=ShV;DupType=.
ch09	38289696	SNP289506	T	G	.	PASS	END=38289696;ChrB=ch09;StartB=45542003;EndB=45542003;Parent=INV304;VarType=ShV;DupType=.
ch09	38289737	SNP289507	G	A	.	PASS	END=38289737;ChrB=ch09;StartB=45541962;EndB=45541962;Parent=INV304;VarType=ShV;DupType=.
ch09	38289760	SNP289508	T	G	.	PASS	END=38289760;ChrB=ch09;StartB=45541939;EndB=45541939;Parent=INV304;VarType=ShV;DupType=.
ch09	38289799	SNP289509	C	A	.	PASS	END=38289799;ChrB=ch09;StartB=45541900;EndB=45541900;Parent=INV304;VarType=ShV;DupType=.
ch09	38289821	SNP289510	G	A	.	PASS	END=38289821;ChrB=ch09;StartB=45541878;EndB=45541878;Parent=INV304;VarType=ShV;DupType=.
ch09	38289860	SNP289511	T	G	.	PASS	END=38289860;ChrB=ch09;StartB=45541839;EndB=45541839;Parent=INV304;VarType=ShV;DupType=.
ch09	38289863	SNP289512	A	G	.	PASS	END=38289863;ChrB=ch09;StartB=45541836;EndB=45541836;Parent=INV304;VarType=ShV;DupType=.
ch09	38289901	SNP289513	T	G	.	PASS	END=38289901;ChrB=ch09;StartB=45541798;EndB=45541798;Parent=INV304;VarType=ShV;DupType=.
ch09	38289928	SNP289514	A	T	.	PASS	END=38289928;ChrB=ch09;StartB=45541771;EndB=45541771;Parent=INV304;VarType=ShV;DupType=.
ch09	38289986	SNP289515	A	T	.	PASS	END=38289986;ChrB=ch09;StartB=45541713;EndB=45541713;Parent=INV304;VarType=ShV;DupType=.
ch09	38289993	SNP289516	G	T	.	PASS	END=38289993;ChrB=ch09;StartB=45541706;EndB=45541706;Parent=INV304;VarType=ShV;DupType=.
ch09	38290016	SNP289517	T	G	.	PASS	END=38290016;ChrB=ch09;StartB=45541683;EndB=45541683;Parent=INV304;VarType=ShV;DupType=.
ch09	38290073	SNP289518	T	C	.	PASS	END=38290073;ChrB=ch09;StartB=45541626;EndB=45541626;Parent=INV304;VarType=ShV;DupType=.
ch09	38290092	SNP289519	T	C	.	PASS	END=38290092;ChrB=ch09;StartB=45541607;EndB=45541607;Parent=INV304;VarType=ShV;DupType=.
ch09	38290096	SNP289520	T	C	.	PASS	END=38290096;ChrB=ch09;StartB=45541603;EndB=45541603;Parent=INV304;VarType=ShV;DupType=.
ch09	38290166	SNP289521	G	A	.	PASS	END=38290166;ChrB=ch09;StartB=45541533;EndB=45541533;Parent=INV304;VarType=ShV;DupType=.
ch09	38290208	SNP289522	T	C	.	PASS	END=38290208;ChrB=ch09;StartB=45541491;EndB=45541491;Parent=INV304;VarType=ShV;DupType=.
ch09	38290224	SNP289523	T	C	.	PASS	END=38290224;ChrB=ch09;StartB=45541475;EndB=45541475;Parent=INV304;VarType=ShV;DupType=.
ch09	38290242	SNP289524	A	G	.	PASS	END=38290242;ChrB=ch09;StartB=45541457;EndB=45541457;Parent=INV304;VarType=ShV;DupType=.
ch09	38290244	SNP289525	T	G	.	PASS	END=38290244;ChrB=ch09;StartB=45541455;EndB=45541455;Parent=INV304;VarType=ShV;DupType=.
ch09	38290285	SNP289526	G	A	.	PASS	END=38290285;ChrB=ch09;StartB=45541414;EndB=45541414;Parent=INV304;VarType=ShV;DupType=.
ch09	38290299	SNP289527	T	C	.	PASS	END=38290299;ChrB=ch09;StartB=45541400;EndB=45541400;Parent=INV304;VarType=ShV;DupType=.
ch09	38290308	SNP289528	C	T	.	PASS	END=38290308;ChrB=ch09;StartB=45541391;EndB=45541391;Parent=INV304;VarType=ShV;DupType=.
ch09	38290311	SNP289529	C	T	.	PASS	END=38290311;ChrB=ch09;StartB=45541388;EndB=45541388;Parent=INV304;VarType=ShV;DupType=.
ch09	38290314	SNP289530	A	C	.	PASS	END=38290314;ChrB=ch09;StartB=45541385;EndB=45541385;Parent=INV304;VarType=ShV;DupType=.
ch09	38290317	SNP289531	C	G	.	PASS	END=38290317;ChrB=ch09;StartB=45541382;EndB=45541382;Parent=INV304;VarType=ShV;DupType=.
ch09	38290321	SNP289532	G	A	.	PASS	END=38290321;ChrB=ch09;StartB=45541378;EndB=45541378;Parent=INV304;VarType=ShV;DupType=.
ch09	38290350	SNP289533	G	A	.	PASS	END=38290350;ChrB=ch09;StartB=45541349;EndB=45541349;Parent=INV304;VarType=ShV;DupType=.
ch09	38290357	SNP289534	G	T	.	PASS	END=38290357;ChrB=ch09;StartB=45541342;EndB=45541342;Parent=INV304;VarType=ShV;DupType=.
ch09	38290374	SNP289535	G	T	.	PASS	END=38290374;ChrB=ch09;StartB=45541325;EndB=45541325;Parent=INV304;VarType=ShV;DupType=.
ch09	38290377	SNP289536	G	C	.	PASS	END=38290377;ChrB=ch09;StartB=45541322;EndB=45541322;Parent=INV304;VarType=ShV;DupType=.
ch09	38290388	SNP289537	A	T	.	PASS	END=38290388;ChrB=ch09;StartB=45541311;EndB=45541311;Parent=INV304;VarType=ShV;DupType=.
ch09	38290398	SNP289538	T	G	.	PASS	END=38290398;ChrB=ch09;StartB=45541301;EndB=45541301;Parent=INV304;VarType=ShV;DupType=.
ch09	38290431	SNP289539	T	C	.	PASS	END=38290431;ChrB=ch09;StartB=45541268;EndB=45541268;Parent=INV304;VarType=ShV;DupType=.
ch09	38290442	SNP289540	A	G	.	PASS	END=38290442;ChrB=ch09;StartB=45541257;EndB=45541257;Parent=INV304;VarType=ShV;DupType=.
ch09	38290456	SNP289541	G	A	.	PASS	END=38290456;ChrB=ch09;StartB=45541243;EndB=45541243;Parent=INV304;VarType=ShV;DupType=.
ch09	38290474	SNP289542	A	C	.	PASS	END=38290474;ChrB=ch09;StartB=45541225;EndB=45541225;Parent=INV304;VarType=ShV;DupType=.
ch09	38290508	SNP289543	C	T	.	PASS	END=38290508;ChrB=ch09;StartB=45541191;EndB=45541191;Parent=INV304;VarType=ShV;DupType=.
ch09	38290527	SNP289544	T	A	.	PASS	END=38290527;ChrB=ch09;StartB=45541172;EndB=45541172;Parent=INV304;VarType=ShV;DupType=.
ch09	38290562	SNP289545	A	C	.	PASS	END=38290562;ChrB=ch09;StartB=45541137;EndB=45541137;Parent=INV304;VarType=ShV;DupType=.
ch09	38290563	SNP289546	G	T	.	PASS	END=38290563;ChrB=ch09;StartB=45541136;EndB=45541136;Parent=INV304;VarType=ShV;DupType=.
ch09	38290571	SNP289547	A	G	.	PASS	END=38290571;ChrB=ch09;StartB=45541128;EndB=45541128;Parent=INV304;VarType=ShV;DupType=.
ch09	38290574	SNP289548	G	C	.	PASS	END=38290574;ChrB=ch09;StartB=45541125;EndB=45541125;Parent=INV304;VarType=ShV;DupType=.
ch09	38290581	SNP289549	T	A	.	PASS	END=38290581;ChrB=ch09;StartB=45541118;EndB=45541118;Parent=INV304;VarType=ShV;DupType=.
ch09	38290583	SNP289550	A	C	.	PASS	END=38290583;ChrB=ch09;StartB=45541116;EndB=45541116;Parent=INV304;VarType=ShV;DupType=.
ch09	38290598	SNP289551	C	T	.	PASS	END=38290598;ChrB=ch09;StartB=45541101;EndB=45541101;Parent=INV304;VarType=ShV;DupType=.
ch09	38290600	DEL289552	CCCCT	C	.	PASS	END=38290604;ChrB=ch09;StartB=45541100;EndB=45541100;Parent=INV304;VarType=ShV;DupType=.
ch09	38290665	SNP289553	G	A	.	PASS	END=38290665;ChrB=ch09;StartB=45541038;EndB=45541038;Parent=INV304;VarType=ShV;DupType=.
ch09	38290669	SNP289554	G	C	.	PASS	END=38290669;ChrB=ch09;StartB=45541034;EndB=45541034;Parent=INV304;VarType=ShV;DupType=.
ch09	38290670	SNP289555	T	C	.	PASS	END=38290670;ChrB=ch09;StartB=45541033;EndB=45541033;Parent=INV304;VarType=ShV;DupType=.
ch09	38290677	SNP289556	T	C	.	PASS	END=38290677;ChrB=ch09;StartB=45541026;EndB=45541026;Parent=INV304;VarType=ShV;DupType=.
ch09	38290690	SNP289557	T	G	.	PASS	END=38290690;ChrB=ch09;StartB=45541013;EndB=45541013;Parent=INV304;VarType=ShV;DupType=.
ch09	38290697	SNP289558	A	C	.	PASS	END=38290697;ChrB=ch09;StartB=45541006;EndB=45541006;Parent=INV304;VarType=ShV;DupType=.
ch09	38290704	SNP289559	T	G	.	PASS	END=38290704;ChrB=ch09;StartB=45540999;EndB=45540999;Parent=INV304;VarType=ShV;DupType=.
ch09	38290718	SNP289560	T	C	.	PASS	END=38290718;ChrB=ch09;StartB=45540985;EndB=45540985;Parent=INV304;VarType=ShV;DupType=.
ch09	38290828	SNP289561	C	A	.	PASS	END=38290828;ChrB=ch09;StartB=45540875;EndB=45540875;Parent=INV304;VarType=ShV;DupType=.
ch09	38290855	SNP289562	A	C	.	PASS	END=38290855;ChrB=ch09;StartB=45540848;EndB=45540848;Parent=INV304;VarType=ShV;DupType=.
ch09	38290867	SNP289563	C	T	.	PASS	END=38290867;ChrB=ch09;StartB=45540836;EndB=45540836;Parent=INV304;VarType=ShV;DupType=.
ch09	38290876	SNP289564	A	G	.	PASS	END=38290876;ChrB=ch09;StartB=45540827;EndB=45540827;Parent=INV304;VarType=ShV;DupType=.
ch09	38290883	SNP289565	T	G	.	PASS	END=38290883;ChrB=ch09;StartB=45540820;EndB=45540820;Parent=INV304;VarType=ShV;DupType=.
ch09	38290886	SNP289566	G	T	.	PASS	END=38290886;ChrB=ch09;StartB=45540817;EndB=45540817;Parent=INV304;VarType=ShV;DupType=.
ch09	38290897	INS289567	A	AA	.	PASS	END=38290897;ChrB=ch09;StartB=45540806;EndB=45540805;Parent=INV304;VarType=ShV;DupType=.
ch09	38290897	INS289568	A	AT	.	PASS	END=38290897;ChrB=ch09;StartB=45540805;EndB=45540804;Parent=INV304;VarType=ShV;DupType=.
ch09	38290973	SNP289569	C	A	.	PASS	END=38290973;ChrB=ch09;StartB=45540728;EndB=45540728;Parent=INV304;VarType=ShV;DupType=.
ch09	38290979	SNP289570	C	T	.	PASS	END=38290979;ChrB=ch09;StartB=45540722;EndB=45540722;Parent=INV304;VarType=ShV;DupType=.
ch09	38291032	SNP289571	G	T	.	PASS	END=38291032;ChrB=ch09;StartB=45540669;EndB=45540669;Parent=INV304;VarType=ShV;DupType=.
ch09	38291040	SNP289572	A	C	.	PASS	END=38291040;ChrB=ch09;StartB=45540661;EndB=45540661;Parent=INV304;VarType=ShV;DupType=.
ch09	38291081	SNP289573	G	A	.	PASS	END=38291081;ChrB=ch09;StartB=45540620;EndB=45540620;Parent=INV304;VarType=ShV;DupType=.
ch09	38291082	SNP289574	G	A	.	PASS	END=38291082;ChrB=ch09;StartB=45540619;EndB=45540619;Parent=INV304;VarType=ShV;DupType=.
ch09	38291111	SNP289575	A	G	.	PASS	END=38291111;ChrB=ch09;StartB=45540590;EndB=45540590;Parent=INV304;VarType=ShV;DupType=.
ch09	38291139	SNP289576	C	T	.	PASS	END=38291139;ChrB=ch09;StartB=45540562;EndB=45540562;Parent=INV304;VarType=ShV;DupType=.
ch09	38291148	SNP289577	G	A	.	PASS	END=38291148;ChrB=ch09;StartB=45540553;EndB=45540553;Parent=INV304;VarType=ShV;DupType=.
ch09	38291151	SNP289578	C	T	.	PASS	END=38291151;ChrB=ch09;StartB=45540550;EndB=45540550;Parent=INV304;VarType=ShV;DupType=.
ch09	38291213	SNP289579	T	G	.	PASS	END=38291213;ChrB=ch09;StartB=45540488;EndB=45540488;Parent=INV304;VarType=ShV;DupType=.
ch09	38291268	SNP289580	G	A	.	PASS	END=38291268;ChrB=ch09;StartB=45540433;EndB=45540433;Parent=INV304;VarType=ShV;DupType=.
ch09	38291272	SNP289581	C	T	.	PASS	END=38291272;ChrB=ch09;StartB=45540429;EndB=45540429;Parent=INV304;VarType=ShV;DupType=.
ch09	38291273	SNP289582	T	C	.	PASS	END=38291273;ChrB=ch09;StartB=45540428;EndB=45540428;Parent=INV304;VarType=ShV;DupType=.
ch09	38291326	SNP289583	T	C	.	PASS	END=38291326;ChrB=ch09;StartB=45540375;EndB=45540375;Parent=INV304;VarType=ShV;DupType=.
ch09	38291338	SNP289584	T	G	.	PASS	END=38291338;ChrB=ch09;StartB=45540363;EndB=45540363;Parent=INV304;VarType=ShV;DupType=.
ch09	38291387	SNP289585	G	T	.	PASS	END=38291387;ChrB=ch09;StartB=45540314;EndB=45540314;Parent=INV304;VarType=ShV;DupType=.
ch09	38291432	SNP289586	A	C	.	PASS	END=38291432;ChrB=ch09;StartB=45540269;EndB=45540269;Parent=INV304;VarType=ShV;DupType=.
ch09	38291491	SNP289587	C	T	.	PASS	END=38291491;ChrB=ch09;StartB=45540210;EndB=45540210;Parent=INV304;VarType=ShV;DupType=.
ch09	38291530	SNP289588	C	A	.	PASS	END=38291530;ChrB=ch09;StartB=45540171;EndB=45540171;Parent=INV304;VarType=ShV;DupType=.
ch09	38291537	SNP289589	A	C	.	PASS	END=38291537;ChrB=ch09;StartB=45540164;EndB=45540164;Parent=INV304;VarType=ShV;DupType=.
ch09	38291541	SNP289590	G	T	.	PASS	END=38291541;ChrB=ch09;StartB=45540160;EndB=45540160;Parent=INV304;VarType=ShV;DupType=.
ch09	38291554	SNP289591	C	A	.	PASS	END=38291554;ChrB=ch09;StartB=45540147;EndB=45540147;Parent=INV304;VarType=ShV;DupType=.
ch09	38291573	SNP289592	T	G	.	PASS	END=38291573;ChrB=ch09;StartB=45540128;EndB=45540128;Parent=INV304;VarType=ShV;DupType=.
ch09	38291663	SNP289593	A	G	.	PASS	END=38291663;ChrB=ch09;StartB=45540038;EndB=45540038;Parent=INV304;VarType=ShV;DupType=.
ch09	38291696	SNP289594	G	A	.	PASS	END=38291696;ChrB=ch09;StartB=45540005;EndB=45540005;Parent=INV304;VarType=ShV;DupType=.
ch09	38291702	SNP289595	G	A	.	PASS	END=38291702;ChrB=ch09;StartB=45539999;EndB=45539999;Parent=INV304;VarType=ShV;DupType=.
ch09	38291731	SNP289596	T	G	.	PASS	END=38291731;ChrB=ch09;StartB=45539970;EndB=45539970;Parent=INV304;VarType=ShV;DupType=.
ch09	38291742	SNP289597	T	G	.	PASS	END=38291742;ChrB=ch09;StartB=45539959;EndB=45539959;Parent=INV304;VarType=ShV;DupType=.
ch09	38291833	SNP289598	A	T	.	PASS	END=38291833;ChrB=ch09;StartB=45539868;EndB=45539868;Parent=INV304;VarType=ShV;DupType=.
ch09	38291874	HDR1242	N	<HDR>	.	PASS	END=38292136;ChrB=ch09;StartB=45539827;EndB=45539631;Parent=INV304;VarType=ShV;DupType=.
ch09	38292137	INVAL1786	N	<INVAL>	.	PASS	END=38305463;ChrB=ch09;StartB=45539630;EndB=45526070;Parent=INV304;VarType=.;DupType=.
ch09	38292162	SNP289599	T	A	.	PASS	END=38292162;ChrB=ch09;StartB=45539605;EndB=45539605;Parent=INV304;VarType=ShV;DupType=.
ch09	38292169	SNP289600	A	T	.	PASS	END=38292169;ChrB=ch09;StartB=45539598;EndB=45539598;Parent=INV304;VarType=ShV;DupType=.
ch09	38292185	SNP289601	C	T	.	PASS	END=38292185;ChrB=ch09;StartB=45539582;EndB=45539582;Parent=INV304;VarType=ShV;DupType=.
ch09	38292205	SNP289602	G	T	.	PASS	END=38292205;ChrB=ch09;StartB=45539562;EndB=45539562;Parent=INV304;VarType=ShV;DupType=.
ch09	38292225	SNP289603	A	T	.	PASS	END=38292225;ChrB=ch09;StartB=45539542;EndB=45539542;Parent=INV304;VarType=ShV;DupType=.
ch09	38292284	SNP289604	T	C	.	PASS	END=38292284;ChrB=ch09;StartB=45539483;EndB=45539483;Parent=INV304;VarType=ShV;DupType=.
ch09	38292314	SNP289605	T	G	.	PASS	END=38292314;ChrB=ch09;StartB=45539453;EndB=45539453;Parent=INV304;VarType=ShV;DupType=.
ch09	38292325	SNP289606	T	G	.	PASS	END=38292325;ChrB=ch09;StartB=45539442;EndB=45539442;Parent=INV304;VarType=ShV;DupType=.
ch09	38292352	SNP289607	T	A	.	PASS	END=38292352;ChrB=ch09;StartB=45539415;EndB=45539415;Parent=INV304;VarType=ShV;DupType=.
ch09	38292357	SNP289608	G	A	.	PASS	END=38292357;ChrB=ch09;StartB=45539410;EndB=45539410;Parent=INV304;VarType=ShV;DupType=.
ch09	38292421	SNP289609	G	A	.	PASS	END=38292421;ChrB=ch09;StartB=45539346;EndB=45539346;Parent=INV304;VarType=ShV;DupType=.
ch09	38292456	SNP289610	A	G	.	PASS	END=38292456;ChrB=ch09;StartB=45539311;EndB=45539311;Parent=INV304;VarType=ShV;DupType=.
ch09	38292469	SNP289611	T	G	.	PASS	END=38292469;ChrB=ch09;StartB=45539298;EndB=45539298;Parent=INV304;VarType=ShV;DupType=.
ch09	38292496	SNP289612	G	A	.	PASS	END=38292496;ChrB=ch09;StartB=45539271;EndB=45539271;Parent=INV304;VarType=ShV;DupType=.
ch09	38292510	SNP289613	T	C	.	PASS	END=38292510;ChrB=ch09;StartB=45539257;EndB=45539257;Parent=INV304;VarType=ShV;DupType=.
ch09	38292536	SNP289614	A	G	.	PASS	END=38292536;ChrB=ch09;StartB=45539231;EndB=45539231;Parent=INV304;VarType=ShV;DupType=.
ch09	38292551	SNP289615	A	G	.	PASS	END=38292551;ChrB=ch09;StartB=45539216;EndB=45539216;Parent=INV304;VarType=ShV;DupType=.
ch09	38292558	SNP289616	C	A	.	PASS	END=38292558;ChrB=ch09;StartB=45539209;EndB=45539209;Parent=INV304;VarType=ShV;DupType=.
ch09	38292615	SNP289617	G	A	.	PASS	END=38292615;ChrB=ch09;StartB=45539152;EndB=45539152;Parent=INV304;VarType=ShV;DupType=.
ch09	38292663	SNP289618	T	C	.	PASS	END=38292663;ChrB=ch09;StartB=45539104;EndB=45539104;Parent=INV304;VarType=ShV;DupType=.
ch09	38292678	SNP289619	G	A	.	PASS	END=38292678;ChrB=ch09;StartB=45539089;EndB=45539089;Parent=INV304;VarType=ShV;DupType=.
ch09	38292689	SNP289620	T	G	.	PASS	END=38292689;ChrB=ch09;StartB=45539078;EndB=45539078;Parent=INV304;VarType=ShV;DupType=.
ch09	38292724	SNP289621	A	G	.	PASS	END=38292724;ChrB=ch09;StartB=45539043;EndB=45539043;Parent=INV304;VarType=ShV;DupType=.
ch09	38292740	SNP289622	T	G	.	PASS	END=38292740;ChrB=ch09;StartB=45539027;EndB=45539027;Parent=INV304;VarType=ShV;DupType=.
ch09	38292783	SNP289623	A	C	.	PASS	END=38292783;ChrB=ch09;StartB=45538984;EndB=45538984;Parent=INV304;VarType=ShV;DupType=.
ch09	38292789	SNP289624	G	T	.	PASS	END=38292789;ChrB=ch09;StartB=45538978;EndB=45538978;Parent=INV304;VarType=ShV;DupType=.
ch09	38292821	SNP289625	C	T	.	PASS	END=38292821;ChrB=ch09;StartB=45538946;EndB=45538946;Parent=INV304;VarType=ShV;DupType=.
ch09	38292841	SNP289626	T	C	.	PASS	END=38292841;ChrB=ch09;StartB=45538926;EndB=45538926;Parent=INV304;VarType=ShV;DupType=.
ch09	38292844	SNP289627	T	G	.	PASS	END=38292844;ChrB=ch09;StartB=45538923;EndB=45538923;Parent=INV304;VarType=ShV;DupType=.
ch09	38292866	SNP289628	T	G	.	PASS	END=38292866;ChrB=ch09;StartB=45538901;EndB=45538901;Parent=INV304;VarType=ShV;DupType=.
ch09	38292901	SNP289629	T	G	.	PASS	END=38292901;ChrB=ch09;StartB=45538866;EndB=45538866;Parent=INV304;VarType=ShV;DupType=.
ch09	38292922	SNP289630	A	T	.	PASS	END=38292922;ChrB=ch09;StartB=45538845;EndB=45538845;Parent=INV304;VarType=ShV;DupType=.
ch09	38292924	SNP289631	T	G	.	PASS	END=38292924;ChrB=ch09;StartB=45538843;EndB=45538843;Parent=INV304;VarType=ShV;DupType=.
ch09	38292933	SNP289632	A	C	.	PASS	END=38292933;ChrB=ch09;StartB=45538834;EndB=45538834;Parent=INV304;VarType=ShV;DupType=.
ch09	38292960	SNP289633	A	C	.	PASS	END=38292960;ChrB=ch09;StartB=45538807;EndB=45538807;Parent=INV304;VarType=ShV;DupType=.
ch09	38292964	SNP289634	T	C	.	PASS	END=38292964;ChrB=ch09;StartB=45538803;EndB=45538803;Parent=INV304;VarType=ShV;DupType=.
ch09	38293002	SNP289635	A	T	.	PASS	END=38293002;ChrB=ch09;StartB=45538765;EndB=45538765;Parent=INV304;VarType=ShV;DupType=.
ch09	38293003	SNP289636	A	G	.	PASS	END=38293003;ChrB=ch09;StartB=45538764;EndB=45538764;Parent=INV304;VarType=ShV;DupType=.
ch09	38293074	SNP289637	G	A	.	PASS	END=38293074;ChrB=ch09;StartB=45538693;EndB=45538693;Parent=INV304;VarType=ShV;DupType=.
ch09	38293173	SNP289638	A	G	.	PASS	END=38293173;ChrB=ch09;StartB=45538594;EndB=45538594;Parent=INV304;VarType=ShV;DupType=.
ch09	38293175	SNP289639	A	G	.	PASS	END=38293175;ChrB=ch09;StartB=45538592;EndB=45538592;Parent=INV304;VarType=ShV;DupType=.
ch09	38293236	SNP289640	A	T	.	PASS	END=38293236;ChrB=ch09;StartB=45538531;EndB=45538531;Parent=INV304;VarType=ShV;DupType=.
ch09	38293246	SNP289641	T	C	.	PASS	END=38293246;ChrB=ch09;StartB=45538521;EndB=45538521;Parent=INV304;VarType=ShV;DupType=.
ch09	38293253	SNP289642	G	C	.	PASS	END=38293253;ChrB=ch09;StartB=45538514;EndB=45538514;Parent=INV304;VarType=ShV;DupType=.
ch09	38293256	SNP289643	A	T	.	PASS	END=38293256;ChrB=ch09;StartB=45538511;EndB=45538511;Parent=INV304;VarType=ShV;DupType=.
ch09	38293259	SNP289644	T	G	.	PASS	END=38293259;ChrB=ch09;StartB=45538508;EndB=45538508;Parent=INV304;VarType=ShV;DupType=.
ch09	38293269	SNP289645	C	A	.	PASS	END=38293269;ChrB=ch09;StartB=45538498;EndB=45538498;Parent=INV304;VarType=ShV;DupType=.
ch09	38293273	SNP289646	G	T	.	PASS	END=38293273;ChrB=ch09;StartB=45538494;EndB=45538494;Parent=INV304;VarType=ShV;DupType=.
ch09	38293306	SNP289647	G	C	.	PASS	END=38293306;ChrB=ch09;StartB=45538461;EndB=45538461;Parent=INV304;VarType=ShV;DupType=.
ch09	38293336	SNP289648	G	A	.	PASS	END=38293336;ChrB=ch09;StartB=45538431;EndB=45538431;Parent=INV304;VarType=ShV;DupType=.
ch09	38293338	SNP289649	T	G	.	PASS	END=38293338;ChrB=ch09;StartB=45538429;EndB=45538429;Parent=INV304;VarType=ShV;DupType=.
ch09	38293351	SNP289650	A	G	.	PASS	END=38293351;ChrB=ch09;StartB=45538416;EndB=45538416;Parent=INV304;VarType=ShV;DupType=.
ch09	38293377	SNP289651	T	C	.	PASS	END=38293377;ChrB=ch09;StartB=45538390;EndB=45538390;Parent=INV304;VarType=ShV;DupType=.
ch09	38293395	SNP289652	A	T	.	PASS	END=38293395;ChrB=ch09;StartB=45538372;EndB=45538372;Parent=INV304;VarType=ShV;DupType=.
ch09	38293396	SNP289653	C	T	.	PASS	END=38293396;ChrB=ch09;StartB=45538371;EndB=45538371;Parent=INV304;VarType=ShV;DupType=.
ch09	38293427	SNP289654	A	G	.	PASS	END=38293427;ChrB=ch09;StartB=45538340;EndB=45538340;Parent=INV304;VarType=ShV;DupType=.
ch09	38293445	SNP289655	T	C	.	PASS	END=38293445;ChrB=ch09;StartB=45538322;EndB=45538322;Parent=INV304;VarType=ShV;DupType=.
ch09	38293456	SNP289656	G	T	.	PASS	END=38293456;ChrB=ch09;StartB=45538311;EndB=45538311;Parent=INV304;VarType=ShV;DupType=.
ch09	38293522	SNP289657	A	G	.	PASS	END=38293522;ChrB=ch09;StartB=45538245;EndB=45538245;Parent=INV304;VarType=ShV;DupType=.
ch09	38293528	SNP289658	G	C	.	PASS	END=38293528;ChrB=ch09;StartB=45538239;EndB=45538239;Parent=INV304;VarType=ShV;DupType=.
ch09	38293556	SNP289659	T	G	.	PASS	END=38293556;ChrB=ch09;StartB=45538211;EndB=45538211;Parent=INV304;VarType=ShV;DupType=.
ch09	38293562	SNP289660	A	T	.	PASS	END=38293562;ChrB=ch09;StartB=45538205;EndB=45538205;Parent=INV304;VarType=ShV;DupType=.
ch09	38293575	SNP289661	T	A	.	PASS	END=38293575;ChrB=ch09;StartB=45538192;EndB=45538192;Parent=INV304;VarType=ShV;DupType=.
ch09	38293581	SNP289662	G	T	.	PASS	END=38293581;ChrB=ch09;StartB=45538186;EndB=45538186;Parent=INV304;VarType=ShV;DupType=.
ch09	38293609	SNP289663	A	T	.	PASS	END=38293609;ChrB=ch09;StartB=45538158;EndB=45538158;Parent=INV304;VarType=ShV;DupType=.
ch09	38293695	SNP289664	G	C	.	PASS	END=38293695;ChrB=ch09;StartB=45538072;EndB=45538072;Parent=INV304;VarType=ShV;DupType=.
ch09	38293723	SNP289665	C	T	.	PASS	END=38293723;ChrB=ch09;StartB=45538044;EndB=45538044;Parent=INV304;VarType=ShV;DupType=.
ch09	38293734	SNP289666	C	A	.	PASS	END=38293734;ChrB=ch09;StartB=45538033;EndB=45538033;Parent=INV304;VarType=ShV;DupType=.
ch09	38293740	SNP289667	T	C	.	PASS	END=38293740;ChrB=ch09;StartB=45538027;EndB=45538027;Parent=INV304;VarType=ShV;DupType=.
ch09	38293749	SNP289668	G	T	.	PASS	END=38293749;ChrB=ch09;StartB=45538018;EndB=45538018;Parent=INV304;VarType=ShV;DupType=.
ch09	38293759	SNP289669	A	C	.	PASS	END=38293759;ChrB=ch09;StartB=45538008;EndB=45538008;Parent=INV304;VarType=ShV;DupType=.
ch09	38293761	SNP289670	A	G	.	PASS	END=38293761;ChrB=ch09;StartB=45538006;EndB=45538006;Parent=INV304;VarType=ShV;DupType=.
ch09	38293769	SNP289671	T	G	.	PASS	END=38293769;ChrB=ch09;StartB=45537998;EndB=45537998;Parent=INV304;VarType=ShV;DupType=.
ch09	38293791	SNP289672	G	T	.	PASS	END=38293791;ChrB=ch09;StartB=45537976;EndB=45537976;Parent=INV304;VarType=ShV;DupType=.
ch09	38293792	SNP289673	C	A	.	PASS	END=38293792;ChrB=ch09;StartB=45537975;EndB=45537975;Parent=INV304;VarType=ShV;DupType=.
ch09	38293797	SNP289674	T	G	.	PASS	END=38293797;ChrB=ch09;StartB=45537970;EndB=45537970;Parent=INV304;VarType=ShV;DupType=.
ch09	38293815	SNP289675	T	G	.	PASS	END=38293815;ChrB=ch09;StartB=45537952;EndB=45537952;Parent=INV304;VarType=ShV;DupType=.
ch09	38293818	SNP289676	A	T	.	PASS	END=38293818;ChrB=ch09;StartB=45537949;EndB=45537949;Parent=INV304;VarType=ShV;DupType=.
ch09	38293830	SNP289677	G	T	.	PASS	END=38293830;ChrB=ch09;StartB=45537937;EndB=45537937;Parent=INV304;VarType=ShV;DupType=.
ch09	38293846	SNP289678	A	C	.	PASS	END=38293846;ChrB=ch09;StartB=45537921;EndB=45537921;Parent=INV304;VarType=ShV;DupType=.
ch09	38293883	SNP289679	G	A	.	PASS	END=38293883;ChrB=ch09;StartB=45537884;EndB=45537884;Parent=INV304;VarType=ShV;DupType=.
ch09	38293896	SNP289680	A	G	.	PASS	END=38293896;ChrB=ch09;StartB=45537871;EndB=45537871;Parent=INV304;VarType=ShV;DupType=.
ch09	38293928	SNP289681	A	C	.	PASS	END=38293928;ChrB=ch09;StartB=45537839;EndB=45537839;Parent=INV304;VarType=ShV;DupType=.
ch09	38293967	SNP289682	G	A	.	PASS	END=38293967;ChrB=ch09;StartB=45537800;EndB=45537800;Parent=INV304;VarType=ShV;DupType=.
ch09	38293983	SNP289683	A	C	.	PASS	END=38293983;ChrB=ch09;StartB=45537784;EndB=45537784;Parent=INV304;VarType=ShV;DupType=.
ch09	38294034	SNP289684	T	C	.	PASS	END=38294034;ChrB=ch09;StartB=45537733;EndB=45537733;Parent=INV304;VarType=ShV;DupType=.
ch09	38294036	SNP289685	T	C	.	PASS	END=38294036;ChrB=ch09;StartB=45537731;EndB=45537731;Parent=INV304;VarType=ShV;DupType=.
ch09	38294067	SNP289686	A	T	.	PASS	END=38294067;ChrB=ch09;StartB=45537700;EndB=45537700;Parent=INV304;VarType=ShV;DupType=.
ch09	38294074	SNP289687	G	A	.	PASS	END=38294074;ChrB=ch09;StartB=45537693;EndB=45537693;Parent=INV304;VarType=ShV;DupType=.
ch09	38294081	SNP289688	C	T	.	PASS	END=38294081;ChrB=ch09;StartB=45537686;EndB=45537686;Parent=INV304;VarType=ShV;DupType=.
ch09	38294108	SNP289689	T	G	.	PASS	END=38294108;ChrB=ch09;StartB=45537659;EndB=45537659;Parent=INV304;VarType=ShV;DupType=.
ch09	38294141	SNP289690	C	A	.	PASS	END=38294141;ChrB=ch09;StartB=45537626;EndB=45537626;Parent=INV304;VarType=ShV;DupType=.
ch09	38294147	SNP289691	G	T	.	PASS	END=38294147;ChrB=ch09;StartB=45537620;EndB=45537620;Parent=INV304;VarType=ShV;DupType=.
ch09	38294168	INS289692	T	TT	.	PASS	END=38294168;ChrB=ch09;StartB=45537599;EndB=45537598;Parent=INV304;VarType=ShV;DupType=.
ch09	38294168	INS289693	T	TA	.	PASS	END=38294168;ChrB=ch09;StartB=45537598;EndB=45537597;Parent=INV304;VarType=ShV;DupType=.
ch09	38294168	INS289694	T	TT	.	PASS	END=38294168;ChrB=ch09;StartB=45537597;EndB=45537596;Parent=INV304;VarType=ShV;DupType=.
ch09	38294168	INS289695	T	TA	.	PASS	END=38294168;ChrB=ch09;StartB=45537596;EndB=45537595;Parent=INV304;VarType=ShV;DupType=.
ch09	38294168	INS289696	T	TT	.	PASS	END=38294168;ChrB=ch09;StartB=45537595;EndB=45537594;Parent=INV304;VarType=ShV;DupType=.
ch09	38294168	INS289697	T	TA	.	PASS	END=38294168;ChrB=ch09;StartB=45537594;EndB=45537593;Parent=INV304;VarType=ShV;DupType=.
ch09	38294168	INS289698	T	TT	.	PASS	END=38294168;ChrB=ch09;StartB=45537593;EndB=45537592;Parent=INV304;VarType=ShV;DupType=.
ch09	38294168	INS289699	T	TA	.	PASS	END=38294168;ChrB=ch09;StartB=45537592;EndB=45537591;Parent=INV304;VarType=ShV;DupType=.
ch09	38294168	INS289700	T	TT	.	PASS	END=38294168;ChrB=ch09;StartB=45537591;EndB=45537590;Parent=INV304;VarType=ShV;DupType=.
ch09	38294168	INS289701	T	TA	.	PASS	END=38294168;ChrB=ch09;StartB=45537590;EndB=45537589;Parent=INV304;VarType=ShV;DupType=.
ch09	38294168	INS289702	T	TC	.	PASS	END=38294168;ChrB=ch09;StartB=45537589;EndB=45537588;Parent=INV304;VarType=ShV;DupType=.
ch09	38294168	INS289703	T	TA	.	PASS	END=38294168;ChrB=ch09;StartB=45537588;EndB=45537587;Parent=INV304;VarType=ShV;DupType=.
ch09	38294168	INS289704	T	TT	.	PASS	END=38294168;ChrB=ch09;StartB=45537587;EndB=45537586;Parent=INV304;VarType=ShV;DupType=.
ch09	38294168	INS289705	T	TA	.	PASS	END=38294168;ChrB=ch09;StartB=45537586;EndB=45537585;Parent=INV304;VarType=ShV;DupType=.
ch09	38294168	INS289706	T	TC	.	PASS	END=38294168;ChrB=ch09;StartB=45537585;EndB=45537584;Parent=INV304;VarType=ShV;DupType=.
ch09	38294168	INS289707	T	TA	.	PASS	END=38294168;ChrB=ch09;StartB=45537584;EndB=45537583;Parent=INV304;VarType=ShV;DupType=.
ch09	38294168	INS289708	T	TT	.	PASS	END=38294168;ChrB=ch09;StartB=45537583;EndB=45537582;Parent=INV304;VarType=ShV;DupType=.
ch09	38294168	INS289709	T	TA	.	PASS	END=38294168;ChrB=ch09;StartB=45537582;EndB=45537581;Parent=INV304;VarType=ShV;DupType=.
ch09	38294168	INS289710	T	TT	.	PASS	END=38294168;ChrB=ch09;StartB=45537581;EndB=45537580;Parent=INV304;VarType=ShV;DupType=.
ch09	38294168	INS289711	T	TA	.	PASS	END=38294168;ChrB=ch09;StartB=45537580;EndB=45537579;Parent=INV304;VarType=ShV;DupType=.
ch09	38294168	INS289712	T	TT	.	PASS	END=38294168;ChrB=ch09;StartB=45537579;EndB=45537578;Parent=INV304;VarType=ShV;DupType=.
ch09	38294168	INS289713	T	TA	.	PASS	END=38294168;ChrB=ch09;StartB=45537578;EndB=45537577;Parent=INV304;VarType=ShV;DupType=.
ch09	38294168	INS289714	T	TT	.	PASS	END=38294168;ChrB=ch09;StartB=45537577;EndB=45537576;Parent=INV304;VarType=ShV;DupType=.
ch09	38294168	INS289715	T	TA	.	PASS	END=38294168;ChrB=ch09;StartB=45537576;EndB=45537575;Parent=INV304;VarType=ShV;DupType=.
ch09	38294168	INS289716	T	TT	.	PASS	END=38294168;ChrB=ch09;StartB=45537575;EndB=45537574;Parent=INV304;VarType=ShV;DupType=.
ch09	38294168	INS289717	T	TA	.	PASS	END=38294168;ChrB=ch09;StartB=45537574;EndB=45537573;Parent=INV304;VarType=ShV;DupType=.
ch09	38294168	INS289718	T	TA	.	PASS	END=38294168;ChrB=ch09;StartB=45537573;EndB=45537572;Parent=INV304;VarType=ShV;DupType=.
ch09	38294168	INS289719	T	TA	.	PASS	END=38294168;ChrB=ch09;StartB=45537572;EndB=45537571;Parent=INV304;VarType=ShV;DupType=.
ch09	38294168	INS289720	T	TT	.	PASS	END=38294168;ChrB=ch09;StartB=45537571;EndB=45537570;Parent=INV304;VarType=ShV;DupType=.
ch09	38294168	INS289721	T	TA	.	PASS	END=38294168;ChrB=ch09;StartB=45537570;EndB=45537569;Parent=INV304;VarType=ShV;DupType=.
ch09	38294168	INS289722	T	TT	.	PASS	END=38294168;ChrB=ch09;StartB=45537569;EndB=45537568;Parent=INV304;VarType=ShV;DupType=.
ch09	38294168	INS289723	T	TA	.	PASS	END=38294168;ChrB=ch09;StartB=45537568;EndB=45537567;Parent=INV304;VarType=ShV;DupType=.
ch09	38294168	INS289724	T	TT	.	PASS	END=38294168;ChrB=ch09;StartB=45537567;EndB=45537566;Parent=INV304;VarType=ShV;DupType=.
ch09	38294168	INS289725	T	TA	.	PASS	END=38294168;ChrB=ch09;StartB=45537566;EndB=45537565;Parent=INV304;VarType=ShV;DupType=.
ch09	38294168	INS289726	T	TT	.	PASS	END=38294168;ChrB=ch09;StartB=45537565;EndB=45537564;Parent=INV304;VarType=ShV;DupType=.
ch09	38294168	INS289727	T	TA	.	PASS	END=38294168;ChrB=ch09;StartB=45537564;EndB=45537563;Parent=INV304;VarType=ShV;DupType=.
ch09	38294168	INS289728	T	TT	.	PASS	END=38294168;ChrB=ch09;StartB=45537563;EndB=45537562;Parent=INV304;VarType=ShV;DupType=.
ch09	38294168	INS289729	T	TA	.	PASS	END=38294168;ChrB=ch09;StartB=45537562;EndB=45537561;Parent=INV304;VarType=ShV;DupType=.
ch09	38294168	INS289730	T	TT	.	PASS	END=38294168;ChrB=ch09;StartB=45537561;EndB=45537560;Parent=INV304;VarType=ShV;DupType=.
ch09	38294168	INS289731	T	TA	.	PASS	END=38294168;ChrB=ch09;StartB=45537560;EndB=45537559;Parent=INV304;VarType=ShV;DupType=.
ch09	38294168	INS289732	T	TT	.	PASS	END=38294168;ChrB=ch09;StartB=45537559;EndB=45537558;Parent=INV304;VarType=ShV;DupType=.
ch09	38294168	INS289733	T	TA	.	PASS	END=38294168;ChrB=ch09;StartB=45537558;EndB=45537557;Parent=INV304;VarType=ShV;DupType=.
ch09	38294168	INS289734	T	TT	.	PASS	END=38294168;ChrB=ch09;StartB=45537557;EndB=45537556;Parent=INV304;VarType=ShV;DupType=.
ch09	38294168	INS289735	T	TA	.	PASS	END=38294168;ChrB=ch09;StartB=45537556;EndB=45537555;Parent=INV304;VarType=ShV;DupType=.
ch09	38294168	INS289736	T	TT	.	PASS	END=38294168;ChrB=ch09;StartB=45537555;EndB=45537554;Parent=INV304;VarType=ShV;DupType=.
ch09	38294168	INS289737	T	TA	.	PASS	END=38294168;ChrB=ch09;StartB=45537554;EndB=45537553;Parent=INV304;VarType=ShV;DupType=.
ch09	38294168	INS289738	T	TT	.	PASS	END=38294168;ChrB=ch09;StartB=45537553;EndB=45537552;Parent=INV304;VarType=ShV;DupType=.
ch09	38294168	INS289739	T	TA	.	PASS	END=38294168;ChrB=ch09;StartB=45537552;EndB=45537551;Parent=INV304;VarType=ShV;DupType=.
ch09	38294168	INS289740	T	TT	.	PASS	END=38294168;ChrB=ch09;StartB=45537551;EndB=45537550;Parent=INV304;VarType=ShV;DupType=.
ch09	38294168	INS289741	T	TA	.	PASS	END=38294168;ChrB=ch09;StartB=45537550;EndB=45537549;Parent=INV304;VarType=ShV;DupType=.
ch09	38294168	INS289742	T	TT	.	PASS	END=38294168;ChrB=ch09;StartB=45537549;EndB=45537548;Parent=INV304;VarType=ShV;DupType=.
ch09	38294168	INS289743	T	TA	.	PASS	END=38294168;ChrB=ch09;StartB=45537548;EndB=45537547;Parent=INV304;VarType=ShV;DupType=.
ch09	38294168	INS289744	T	TA	.	PASS	END=38294168;ChrB=ch09;StartB=45537547;EndB=45537546;Parent=INV304;VarType=ShV;DupType=.
ch09	38294168	INS289745	T	TA	.	PASS	END=38294168;ChrB=ch09;StartB=45537546;EndB=45537545;Parent=INV304;VarType=ShV;DupType=.
ch09	38294168	INS289746	T	TT	.	PASS	END=38294168;ChrB=ch09;StartB=45537545;EndB=45537544;Parent=INV304;VarType=ShV;DupType=.
ch09	38294168	INS289747	T	TA	.	PASS	END=38294168;ChrB=ch09;StartB=45537544;EndB=45537543;Parent=INV304;VarType=ShV;DupType=.
ch09	38294168	INS289748	T	TT	.	PASS	END=38294168;ChrB=ch09;StartB=45537543;EndB=45537542;Parent=INV304;VarType=ShV;DupType=.
ch09	38294168	INS289749	T	TA	.	PASS	END=38294168;ChrB=ch09;StartB=45537542;EndB=45537541;Parent=INV304;VarType=ShV;DupType=.
ch09	38294168	INS289750	T	TT	.	PASS	END=38294168;ChrB=ch09;StartB=45537541;EndB=45537540;Parent=INV304;VarType=ShV;DupType=.
ch09	38294168	INS289751	T	TA	.	PASS	END=38294168;ChrB=ch09;StartB=45537540;EndB=45537539;Parent=INV304;VarType=ShV;DupType=.
ch09	38294168	INS289752	T	TT	.	PASS	END=38294168;ChrB=ch09;StartB=45537539;EndB=45537538;Parent=INV304;VarType=ShV;DupType=.
ch09	38294168	INS289753	T	TA	.	PASS	END=38294168;ChrB=ch09;StartB=45537538;EndB=45537537;Parent=INV304;VarType=ShV;DupType=.
ch09	38294168	INS289754	T	TT	.	PASS	END=38294168;ChrB=ch09;StartB=45537537;EndB=45537536;Parent=INV304;VarType=ShV;DupType=.
ch09	38294168	INS289755	T	TA	.	PASS	END=38294168;ChrB=ch09;StartB=45537536;EndB=45537535;Parent=INV304;VarType=ShV;DupType=.
ch09	38294168	INS289756	T	TT	.	PASS	END=38294168;ChrB=ch09;StartB=45537535;EndB=45537534;Parent=INV304;VarType=ShV;DupType=.
ch09	38294168	INS289757	T	TA	.	PASS	END=38294168;ChrB=ch09;StartB=45537534;EndB=45537533;Parent=INV304;VarType=ShV;DupType=.
ch09	38294168	INS289758	T	TT	.	PASS	END=38294168;ChrB=ch09;StartB=45537533;EndB=45537532;Parent=INV304;VarType=ShV;DupType=.
ch09	38294168	INS289759	T	TA	.	PASS	END=38294168;ChrB=ch09;StartB=45537532;EndB=45537531;Parent=INV304;VarType=ShV;DupType=.
ch09	38294168	INS289760	T	TT	.	PASS	END=38294168;ChrB=ch09;StartB=45537531;EndB=45537530;Parent=INV304;VarType=ShV;DupType=.
ch09	38294168	INS289761	T	TA	.	PASS	END=38294168;ChrB=ch09;StartB=45537530;EndB=45537529;Parent=INV304;VarType=ShV;DupType=.
ch09	38294168	INS289762	T	TT	.	PASS	END=38294168;ChrB=ch09;StartB=45537529;EndB=45537528;Parent=INV304;VarType=ShV;DupType=.
ch09	38294168	INS289763	T	TA	.	PASS	END=38294168;ChrB=ch09;StartB=45537528;EndB=45537527;Parent=INV304;VarType=ShV;DupType=.
ch09	38294168	INS289764	T	TT	.	PASS	END=38294168;ChrB=ch09;StartB=45537527;EndB=45537526;Parent=INV304;VarType=ShV;DupType=.
ch09	38294168	INS289765	T	TA	.	PASS	END=38294168;ChrB=ch09;StartB=45537526;EndB=45537525;Parent=INV304;VarType=ShV;DupType=.
ch09	38294168	INS289766	T	TT	.	PASS	END=38294168;ChrB=ch09;StartB=45537525;EndB=45537524;Parent=INV304;VarType=ShV;DupType=.
ch09	38294168	INS289767	T	TA	.	PASS	END=38294168;ChrB=ch09;StartB=45537524;EndB=45537523;Parent=INV304;VarType=ShV;DupType=.
ch09	38294168	INS289768	T	TT	.	PASS	END=38294168;ChrB=ch09;StartB=45537523;EndB=45537522;Parent=INV304;VarType=ShV;DupType=.
ch09	38294168	INS289769	T	TA	.	PASS	END=38294168;ChrB=ch09;StartB=45537522;EndB=45537521;Parent=INV304;VarType=ShV;DupType=.
ch09	38294168	INS289770	T	TT	.	PASS	END=38294168;ChrB=ch09;StartB=45537521;EndB=45537520;Parent=INV304;VarType=ShV;DupType=.
ch09	38294168	INS289771	T	TA	.	PASS	END=38294168;ChrB=ch09;StartB=45537520;EndB=45537519;Parent=INV304;VarType=ShV;DupType=.
ch09	38294168	INS289772	T	TT	.	PASS	END=38294168;ChrB=ch09;StartB=45537519;EndB=45537518;Parent=INV304;VarType=ShV;DupType=.
ch09	38294168	INS289773	T	TA	.	PASS	END=38294168;ChrB=ch09;StartB=45537518;EndB=45537517;Parent=INV304;VarType=ShV;DupType=.
ch09	38294168	INS289774	T	TT	.	PASS	END=38294168;ChrB=ch09;StartB=45537517;EndB=45537516;Parent=INV304;VarType=ShV;DupType=.
ch09	38294168	INS289775	T	TA	.	PASS	END=38294168;ChrB=ch09;StartB=45537516;EndB=45537515;Parent=INV304;VarType=ShV;DupType=.
ch09	38294168	INS289776	T	TT	.	PASS	END=38294168;ChrB=ch09;StartB=45537515;EndB=45537514;Parent=INV304;VarType=ShV;DupType=.
ch09	38294168	INS289777	T	TA	.	PASS	END=38294168;ChrB=ch09;StartB=45537514;EndB=45537513;Parent=INV304;VarType=ShV;DupType=.
ch09	38294168	INS289778	T	TT	.	PASS	END=38294168;ChrB=ch09;StartB=45537513;EndB=45537512;Parent=INV304;VarType=ShV;DupType=.
ch09	38294168	INS289779	T	TA	.	PASS	END=38294168;ChrB=ch09;StartB=45537512;EndB=45537511;Parent=INV304;VarType=ShV;DupType=.
ch09	38294168	INS289780	T	TT	.	PASS	END=38294168;ChrB=ch09;StartB=45537511;EndB=45537510;Parent=INV304;VarType=ShV;DupType=.
ch09	38294168	INS289781	T	TA	.	PASS	END=38294168;ChrB=ch09;StartB=45537510;EndB=45537509;Parent=INV304;VarType=ShV;DupType=.
ch09	38294168	INS289782	T	TT	.	PASS	END=38294168;ChrB=ch09;StartB=45537509;EndB=45537508;Parent=INV304;VarType=ShV;DupType=.
ch09	38294168	INS289783	T	TA	.	PASS	END=38294168;ChrB=ch09;StartB=45537508;EndB=45537507;Parent=INV304;VarType=ShV;DupType=.
ch09	38294168	INS289784	T	TT	.	PASS	END=38294168;ChrB=ch09;StartB=45537507;EndB=45537506;Parent=INV304;VarType=ShV;DupType=.
ch09	38294168	INS289785	T	TA	.	PASS	END=38294168;ChrB=ch09;StartB=45537506;EndB=45537505;Parent=INV304;VarType=ShV;DupType=.
ch09	38294168	INS289786	T	TT	.	PASS	END=38294168;ChrB=ch09;StartB=45537505;EndB=45537504;Parent=INV304;VarType=ShV;DupType=.
ch09	38294168	INS289787	T	TA	.	PASS	END=38294168;ChrB=ch09;StartB=45537504;EndB=45537503;Parent=INV304;VarType=ShV;DupType=.
ch09	38294168	INS289788	T	TT	.	PASS	END=38294168;ChrB=ch09;StartB=45537503;EndB=45537502;Parent=INV304;VarType=ShV;DupType=.
ch09	38294168	INS289789	T	TA	.	PASS	END=38294168;ChrB=ch09;StartB=45537502;EndB=45537501;Parent=INV304;VarType=ShV;DupType=.
ch09	38294168	INS289790	T	TT	.	PASS	END=38294168;ChrB=ch09;StartB=45537501;EndB=45537500;Parent=INV304;VarType=ShV;DupType=.
ch09	38294168	INS289791	T	TA	.	PASS	END=38294168;ChrB=ch09;StartB=45537500;EndB=45537499;Parent=INV304;VarType=ShV;DupType=.
ch09	38294168	INS289792	T	TT	.	PASS	END=38294168;ChrB=ch09;StartB=45537499;EndB=45537498;Parent=INV304;VarType=ShV;DupType=.
ch09	38294168	INS289793	T	TA	.	PASS	END=38294168;ChrB=ch09;StartB=45537498;EndB=45537497;Parent=INV304;VarType=ShV;DupType=.
ch09	38294168	INS289794	T	TT	.	PASS	END=38294168;ChrB=ch09;StartB=45537497;EndB=45537496;Parent=INV304;VarType=ShV;DupType=.
ch09	38294168	INS289795	T	TA	.	PASS	END=38294168;ChrB=ch09;StartB=45537496;EndB=45537495;Parent=INV304;VarType=ShV;DupType=.
ch09	38294168	INS289796	T	TT	.	PASS	END=38294168;ChrB=ch09;StartB=45537495;EndB=45537494;Parent=INV304;VarType=ShV;DupType=.
ch09	38294168	INS289797	T	TA	.	PASS	END=38294168;ChrB=ch09;StartB=45537494;EndB=45537493;Parent=INV304;VarType=ShV;DupType=.
ch09	38294168	INS289798	T	TT	.	PASS	END=38294168;ChrB=ch09;StartB=45537493;EndB=45537492;Parent=INV304;VarType=ShV;DupType=.
ch09	38294168	INS289799	T	TA	.	PASS	END=38294168;ChrB=ch09;StartB=45537492;EndB=45537491;Parent=INV304;VarType=ShV;DupType=.
ch09	38294168	INS289800	T	TT	.	PASS	END=38294168;ChrB=ch09;StartB=45537491;EndB=45537490;Parent=INV304;VarType=ShV;DupType=.
ch09	38294168	INS289801	T	TA	.	PASS	END=38294168;ChrB=ch09;StartB=45537490;EndB=45537489;Parent=INV304;VarType=ShV;DupType=.
ch09	38294168	INS289802	T	TT	.	PASS	END=38294168;ChrB=ch09;StartB=45537489;EndB=45537488;Parent=INV304;VarType=ShV;DupType=.
ch09	38294168	INS289803	T	TA	.	PASS	END=38294168;ChrB=ch09;StartB=45537488;EndB=45537487;Parent=INV304;VarType=ShV;DupType=.
ch09	38294168	INS289804	T	TT	.	PASS	END=38294168;ChrB=ch09;StartB=45537487;EndB=45537486;Parent=INV304;VarType=ShV;DupType=.
ch09	38294168	INS289805	T	TA	.	PASS	END=38294168;ChrB=ch09;StartB=45537486;EndB=45537485;Parent=INV304;VarType=ShV;DupType=.
ch09	38294168	INS289806	T	TT	.	PASS	END=38294168;ChrB=ch09;StartB=45537485;EndB=45537484;Parent=INV304;VarType=ShV;DupType=.
ch09	38294168	INS289807	T	TA	.	PASS	END=38294168;ChrB=ch09;StartB=45537484;EndB=45537483;Parent=INV304;VarType=ShV;DupType=.
ch09	38294168	INS289808	T	TT	.	PASS	END=38294168;ChrB=ch09;StartB=45537483;EndB=45537482;Parent=INV304;VarType=ShV;DupType=.
ch09	38294168	INS289809	T	TA	.	PASS	END=38294168;ChrB=ch09;StartB=45537482;EndB=45537481;Parent=INV304;VarType=ShV;DupType=.
ch09	38294168	INS289810	T	TT	.	PASS	END=38294168;ChrB=ch09;StartB=45537481;EndB=45537480;Parent=INV304;VarType=ShV;DupType=.
ch09	38294168	INS289811	T	TA	.	PASS	END=38294168;ChrB=ch09;StartB=45537480;EndB=45537479;Parent=INV304;VarType=ShV;DupType=.
ch09	38294168	INS289812	T	TT	.	PASS	END=38294168;ChrB=ch09;StartB=45537479;EndB=45537478;Parent=INV304;VarType=ShV;DupType=.
ch09	38294168	INS289813	T	TA	.	PASS	END=38294168;ChrB=ch09;StartB=45537478;EndB=45537477;Parent=INV304;VarType=ShV;DupType=.
ch09	38294168	INS289814	T	TT	.	PASS	END=38294168;ChrB=ch09;StartB=45537477;EndB=45537476;Parent=INV304;VarType=ShV;DupType=.
ch09	38294168	INS289815	T	TA	.	PASS	END=38294168;ChrB=ch09;StartB=45537476;EndB=45537475;Parent=INV304;VarType=ShV;DupType=.
ch09	38294168	INS289816	T	TT	.	PASS	END=38294168;ChrB=ch09;StartB=45537475;EndB=45537474;Parent=INV304;VarType=ShV;DupType=.
ch09	38294168	INS289817	T	TA	.	PASS	END=38294168;ChrB=ch09;StartB=45537474;EndB=45537473;Parent=INV304;VarType=ShV;DupType=.
ch09	38294168	INS289818	T	TT	.	PASS	END=38294168;ChrB=ch09;StartB=45537473;EndB=45537472;Parent=INV304;VarType=ShV;DupType=.
ch09	38294168	INS289819	T	TA	.	PASS	END=38294168;ChrB=ch09;StartB=45537472;EndB=45537471;Parent=INV304;VarType=ShV;DupType=.
ch09	38294168	INS289820	T	TT	.	PASS	END=38294168;ChrB=ch09;StartB=45537471;EndB=45537470;Parent=INV304;VarType=ShV;DupType=.
ch09	38294168	INS289821	T	TA	.	PASS	END=38294168;ChrB=ch09;StartB=45537470;EndB=45537469;Parent=INV304;VarType=ShV;DupType=.
ch09	38294168	INS289822	T	TT	.	PASS	END=38294168;ChrB=ch09;StartB=45537469;EndB=45537468;Parent=INV304;VarType=ShV;DupType=.
ch09	38294168	INS289823	T	TA	.	PASS	END=38294168;ChrB=ch09;StartB=45537468;EndB=45537467;Parent=INV304;VarType=ShV;DupType=.
ch09	38294168	INS289824	T	TT	.	PASS	END=38294168;ChrB=ch09;StartB=45537467;EndB=45537466;Parent=INV304;VarType=ShV;DupType=.
ch09	38294168	INS289825	T	TA	.	PASS	END=38294168;ChrB=ch09;StartB=45537466;EndB=45537465;Parent=INV304;VarType=ShV;DupType=.
ch09	38294212	SNP289826	C	A	.	PASS	END=38294212;ChrB=ch09;StartB=45537421;EndB=45537421;Parent=INV304;VarType=ShV;DupType=.
ch09	38294226	SNP289827	A	T	.	PASS	END=38294226;ChrB=ch09;StartB=45537407;EndB=45537407;Parent=INV304;VarType=ShV;DupType=.
ch09	38294238	SNP289828	A	C	.	PASS	END=38294238;ChrB=ch09;StartB=45537395;EndB=45537395;Parent=INV304;VarType=ShV;DupType=.
ch09	38294278	SNP289829	C	A	.	PASS	END=38294278;ChrB=ch09;StartB=45537355;EndB=45537355;Parent=INV304;VarType=ShV;DupType=.
ch09	38294282	INS289830	A	AG	.	PASS	END=38294282;ChrB=ch09;StartB=45537351;EndB=45537350;Parent=INV304;VarType=ShV;DupType=.
ch09	38294301	SNP289831	C	T	.	PASS	END=38294301;ChrB=ch09;StartB=45537331;EndB=45537331;Parent=INV304;VarType=ShV;DupType=.
ch09	38294345	SNP289832	G	A	.	PASS	END=38294345;ChrB=ch09;StartB=45537287;EndB=45537287;Parent=INV304;VarType=ShV;DupType=.
ch09	38294352	SNP289833	T	C	.	PASS	END=38294352;ChrB=ch09;StartB=45537280;EndB=45537280;Parent=INV304;VarType=ShV;DupType=.
ch09	38294353	SNP289834	G	A	.	PASS	END=38294353;ChrB=ch09;StartB=45537279;EndB=45537279;Parent=INV304;VarType=ShV;DupType=.
ch09	38294370	SNP289835	G	T	.	PASS	END=38294370;ChrB=ch09;StartB=45537262;EndB=45537262;Parent=INV304;VarType=ShV;DupType=.
ch09	38294373	SNP289836	G	A	.	PASS	END=38294373;ChrB=ch09;StartB=45537259;EndB=45537259;Parent=INV304;VarType=ShV;DupType=.
ch09	38294407	SNP289837	C	A	.	PASS	END=38294407;ChrB=ch09;StartB=45537225;EndB=45537225;Parent=INV304;VarType=ShV;DupType=.
ch09	38294409	SNP289838	A	T	.	PASS	END=38294409;ChrB=ch09;StartB=45537223;EndB=45537223;Parent=INV304;VarType=ShV;DupType=.
ch09	38294460	SNP289839	T	G	.	PASS	END=38294460;ChrB=ch09;StartB=45537172;EndB=45537172;Parent=INV304;VarType=ShV;DupType=.
ch09	38294481	SNP289840	A	T	.	PASS	END=38294481;ChrB=ch09;StartB=45537151;EndB=45537151;Parent=INV304;VarType=ShV;DupType=.
ch09	38294500	SNP289841	A	T	.	PASS	END=38294500;ChrB=ch09;StartB=45537132;EndB=45537132;Parent=INV304;VarType=ShV;DupType=.
ch09	38294509	SNP289842	T	A	.	PASS	END=38294509;ChrB=ch09;StartB=45537123;EndB=45537123;Parent=INV304;VarType=ShV;DupType=.
ch09	38294547	SNP289843	A	G	.	PASS	END=38294547;ChrB=ch09;StartB=45537085;EndB=45537085;Parent=INV304;VarType=ShV;DupType=.
ch09	38294559	SNP289844	T	G	.	PASS	END=38294559;ChrB=ch09;StartB=45537073;EndB=45537073;Parent=INV304;VarType=ShV;DupType=.
ch09	38294595	SNP289845	T	G	.	PASS	END=38294595;ChrB=ch09;StartB=45537037;EndB=45537037;Parent=INV304;VarType=ShV;DupType=.
ch09	38294635	SNP289846	T	A	.	PASS	END=38294635;ChrB=ch09;StartB=45536997;EndB=45536997;Parent=INV304;VarType=ShV;DupType=.
ch09	38294648	SNP289847	G	A	.	PASS	END=38294648;ChrB=ch09;StartB=45536984;EndB=45536984;Parent=INV304;VarType=ShV;DupType=.
ch09	38294659	INS289848	A	AT	.	PASS	END=38294659;ChrB=ch09;StartB=45536973;EndB=45536972;Parent=INV304;VarType=ShV;DupType=.
ch09	38294659	INS289849	A	AA	.	PASS	END=38294659;ChrB=ch09;StartB=45536972;EndB=45536971;Parent=INV304;VarType=ShV;DupType=.
ch09	38294659	INS289850	A	AA	.	PASS	END=38294659;ChrB=ch09;StartB=45536971;EndB=45536970;Parent=INV304;VarType=ShV;DupType=.
ch09	38294659	INS289851	A	AA	.	PASS	END=38294659;ChrB=ch09;StartB=45536970;EndB=45536969;Parent=INV304;VarType=ShV;DupType=.
ch09	38294659	INS289852	A	AG	.	PASS	END=38294659;ChrB=ch09;StartB=45536969;EndB=45536968;Parent=INV304;VarType=ShV;DupType=.
ch09	38294659	INS289853	A	AT	.	PASS	END=38294659;ChrB=ch09;StartB=45536968;EndB=45536967;Parent=INV304;VarType=ShV;DupType=.
ch09	38294659	INS289854	A	AA	.	PASS	END=38294659;ChrB=ch09;StartB=45536967;EndB=45536966;Parent=INV304;VarType=ShV;DupType=.
ch09	38294659	INS289855	A	AT	.	PASS	END=38294659;ChrB=ch09;StartB=45536966;EndB=45536965;Parent=INV304;VarType=ShV;DupType=.
ch09	38294659	INS289856	A	AG	.	PASS	END=38294659;ChrB=ch09;StartB=45536965;EndB=45536964;Parent=INV304;VarType=ShV;DupType=.
ch09	38294659	INS289857	A	AC	.	PASS	END=38294659;ChrB=ch09;StartB=45536964;EndB=45536963;Parent=INV304;VarType=ShV;DupType=.
ch09	38294659	INS289858	A	AA	.	PASS	END=38294659;ChrB=ch09;StartB=45536963;EndB=45536962;Parent=INV304;VarType=ShV;DupType=.
ch09	38294659	INS289859	A	AA	.	PASS	END=38294659;ChrB=ch09;StartB=45536962;EndB=45536961;Parent=INV304;VarType=ShV;DupType=.
ch09	38294659	INS289860	A	AT	.	PASS	END=38294659;ChrB=ch09;StartB=45536961;EndB=45536960;Parent=INV304;VarType=ShV;DupType=.
ch09	38294659	INS289861	A	AT	.	PASS	END=38294659;ChrB=ch09;StartB=45536960;EndB=45536959;Parent=INV304;VarType=ShV;DupType=.
ch09	38294659	INS289862	A	AT	.	PASS	END=38294659;ChrB=ch09;StartB=45536959;EndB=45536958;Parent=INV304;VarType=ShV;DupType=.
ch09	38294659	INS289863	A	AT	.	PASS	END=38294659;ChrB=ch09;StartB=45536958;EndB=45536957;Parent=INV304;VarType=ShV;DupType=.
ch09	38294659	INS289864	A	AT	.	PASS	END=38294659;ChrB=ch09;StartB=45536957;EndB=45536956;Parent=INV304;VarType=ShV;DupType=.
ch09	38294659	INS289865	A	AT	.	PASS	END=38294659;ChrB=ch09;StartB=45536956;EndB=45536955;Parent=INV304;VarType=ShV;DupType=.
ch09	38294659	INS289866	A	AG	.	PASS	END=38294659;ChrB=ch09;StartB=45536955;EndB=45536954;Parent=INV304;VarType=ShV;DupType=.
ch09	38294686	SNP289867	C	A	.	PASS	END=38294686;ChrB=ch09;StartB=45536927;EndB=45536927;Parent=INV304;VarType=ShV;DupType=.
ch09	38294734	SNP289868	T	C	.	PASS	END=38294734;ChrB=ch09;StartB=45536879;EndB=45536879;Parent=INV304;VarType=ShV;DupType=.
ch09	38294781	SNP289869	G	A	.	PASS	END=38294781;ChrB=ch09;StartB=45536832;EndB=45536832;Parent=INV304;VarType=ShV;DupType=.
ch09	38294806	SNP289870	G	A	.	PASS	END=38294806;ChrB=ch09;StartB=45536807;EndB=45536807;Parent=INV304;VarType=ShV;DupType=.
ch09	38294817	SNP289871	T	C	.	PASS	END=38294817;ChrB=ch09;StartB=45536796;EndB=45536796;Parent=INV304;VarType=ShV;DupType=.
ch09	38294834	SNP289872	A	T	.	PASS	END=38294834;ChrB=ch09;StartB=45536779;EndB=45536779;Parent=INV304;VarType=ShV;DupType=.
ch09	38294842	INS289873	T	TA	.	PASS	END=38294842;ChrB=ch09;StartB=45536771;EndB=45536770;Parent=INV304;VarType=ShV;DupType=.
ch09	38294842	INS289874	T	TA	.	PASS	END=38294842;ChrB=ch09;StartB=45536770;EndB=45536769;Parent=INV304;VarType=ShV;DupType=.
ch09	38294842	INS289875	T	TC	.	PASS	END=38294842;ChrB=ch09;StartB=45536769;EndB=45536768;Parent=INV304;VarType=ShV;DupType=.
ch09	38294863	SNP289876	G	C	.	PASS	END=38294863;ChrB=ch09;StartB=45536747;EndB=45536747;Parent=INV304;VarType=ShV;DupType=.
ch09	38294940	SNP289877	T	C	.	PASS	END=38294940;ChrB=ch09;StartB=45536670;EndB=45536670;Parent=INV304;VarType=ShV;DupType=.
ch09	38294964	SNP289878	G	C	.	PASS	END=38294964;ChrB=ch09;StartB=45536646;EndB=45536646;Parent=INV304;VarType=ShV;DupType=.
ch09	38295045	SNP289879	G	T	.	PASS	END=38295045;ChrB=ch09;StartB=45536565;EndB=45536565;Parent=INV304;VarType=ShV;DupType=.
ch09	38295062	SNP289880	G	A	.	PASS	END=38295062;ChrB=ch09;StartB=45536548;EndB=45536548;Parent=INV304;VarType=ShV;DupType=.
ch09	38295131	SNP289881	A	G	.	PASS	END=38295131;ChrB=ch09;StartB=45536479;EndB=45536479;Parent=INV304;VarType=ShV;DupType=.
ch09	38295160	SNP289882	G	C	.	PASS	END=38295160;ChrB=ch09;StartB=45536450;EndB=45536450;Parent=INV304;VarType=ShV;DupType=.
ch09	38295207	SNP289883	T	C	.	PASS	END=38295207;ChrB=ch09;StartB=45536403;EndB=45536403;Parent=INV304;VarType=ShV;DupType=.
ch09	38295295	SNP289884	G	C	.	PASS	END=38295295;ChrB=ch09;StartB=45536315;EndB=45536315;Parent=INV304;VarType=ShV;DupType=.
ch09	38295345	SNP289885	T	C	.	PASS	END=38295345;ChrB=ch09;StartB=45536265;EndB=45536265;Parent=INV304;VarType=ShV;DupType=.
ch09	38295392	SNP289886	T	A	.	PASS	END=38295392;ChrB=ch09;StartB=45536218;EndB=45536218;Parent=INV304;VarType=ShV;DupType=.
ch09	38295411	SNP289887	G	T	.	PASS	END=38295411;ChrB=ch09;StartB=45536199;EndB=45536199;Parent=INV304;VarType=ShV;DupType=.
ch09	38295418	SNP289888	C	T	.	PASS	END=38295418;ChrB=ch09;StartB=45536192;EndB=45536192;Parent=INV304;VarType=ShV;DupType=.
ch09	38295485	SNP289889	A	C	.	PASS	END=38295485;ChrB=ch09;StartB=45536125;EndB=45536125;Parent=INV304;VarType=ShV;DupType=.
ch09	38295488	SNP289890	T	C	.	PASS	END=38295488;ChrB=ch09;StartB=45536122;EndB=45536122;Parent=INV304;VarType=ShV;DupType=.
ch09	38295536	SNP289891	C	A	.	PASS	END=38295536;ChrB=ch09;StartB=45536074;EndB=45536074;Parent=INV304;VarType=ShV;DupType=.
ch09	38295553	SNP289892	C	A	.	PASS	END=38295553;ChrB=ch09;StartB=45536057;EndB=45536057;Parent=INV304;VarType=ShV;DupType=.
ch09	38295597	SNP289893	T	C	.	PASS	END=38295597;ChrB=ch09;StartB=45536013;EndB=45536013;Parent=INV304;VarType=ShV;DupType=.
ch09	38295611	SNP289894	T	A	.	PASS	END=38295611;ChrB=ch09;StartB=45535999;EndB=45535999;Parent=INV304;VarType=ShV;DupType=.
ch09	38295613	SNP289895	A	C	.	PASS	END=38295613;ChrB=ch09;StartB=45535997;EndB=45535997;Parent=INV304;VarType=ShV;DupType=.
ch09	38295619	DEL289896	AT	A	.	PASS	END=38295620;ChrB=ch09;StartB=45535992;EndB=45535992;Parent=INV304;VarType=ShV;DupType=.
ch09	38295646	SNP289897	T	C	.	PASS	END=38295646;ChrB=ch09;StartB=45535965;EndB=45535965;Parent=INV304;VarType=ShV;DupType=.
ch09	38295669	DEL289898	ACATAATCAT	A	.	PASS	END=38295678;ChrB=ch09;StartB=45535943;EndB=45535943;Parent=INV304;VarType=ShV;DupType=.
ch09	38295694	SNP289899	A	G	.	PASS	END=38295694;ChrB=ch09;StartB=45535926;EndB=45535926;Parent=INV304;VarType=ShV;DupType=.
ch09	38295722	SNP289900	C	T	.	PASS	END=38295722;ChrB=ch09;StartB=45535898;EndB=45535898;Parent=INV304;VarType=ShV;DupType=.
ch09	38295727	SNP289901	C	A	.	PASS	END=38295727;ChrB=ch09;StartB=45535893;EndB=45535893;Parent=INV304;VarType=ShV;DupType=.
ch09	38295761	SNP289902	A	T	.	PASS	END=38295761;ChrB=ch09;StartB=45535859;EndB=45535859;Parent=INV304;VarType=ShV;DupType=.
ch09	38295784	SNP289903	A	G	.	PASS	END=38295784;ChrB=ch09;StartB=45535836;EndB=45535836;Parent=INV304;VarType=ShV;DupType=.
ch09	38295836	SNP289904	T	G	.	PASS	END=38295836;ChrB=ch09;StartB=45535784;EndB=45535784;Parent=INV304;VarType=ShV;DupType=.
ch09	38295853	SNP289905	A	C	.	PASS	END=38295853;ChrB=ch09;StartB=45535767;EndB=45535767;Parent=INV304;VarType=ShV;DupType=.
ch09	38295854	SNP289906	T	A	.	PASS	END=38295854;ChrB=ch09;StartB=45535766;EndB=45535766;Parent=INV304;VarType=ShV;DupType=.
ch09	38295872	SNP289907	A	C	.	PASS	END=38295872;ChrB=ch09;StartB=45535748;EndB=45535748;Parent=INV304;VarType=ShV;DupType=.
ch09	38295917	SNP289908	T	C	.	PASS	END=38295917;ChrB=ch09;StartB=45535703;EndB=45535703;Parent=INV304;VarType=ShV;DupType=.
ch09	38296002	SNP289909	T	C	.	PASS	END=38296002;ChrB=ch09;StartB=45535618;EndB=45535618;Parent=INV304;VarType=ShV;DupType=.
ch09	38296010	SNP289910	T	C	.	PASS	END=38296010;ChrB=ch09;StartB=45535610;EndB=45535610;Parent=INV304;VarType=ShV;DupType=.
ch09	38296025	DEL289911	TA	T	.	PASS	END=38296026;ChrB=ch09;StartB=45535596;EndB=45535596;Parent=INV304;VarType=ShV;DupType=.
ch09	38296043	INS289912	T	TA	.	PASS	END=38296043;ChrB=ch09;StartB=45535578;EndB=45535577;Parent=INV304;VarType=ShV;DupType=.
ch09	38296096	SNP289913	C	A	.	PASS	END=38296096;ChrB=ch09;StartB=45535524;EndB=45535524;Parent=INV304;VarType=ShV;DupType=.
ch09	38296106	SNP289914	C	T	.	PASS	END=38296106;ChrB=ch09;StartB=45535514;EndB=45535514;Parent=INV304;VarType=ShV;DupType=.
ch09	38296193	SNP289915	T	G	.	PASS	END=38296193;ChrB=ch09;StartB=45535427;EndB=45535427;Parent=INV304;VarType=ShV;DupType=.
ch09	38296209	SNP289916	A	C	.	PASS	END=38296209;ChrB=ch09;StartB=45535411;EndB=45535411;Parent=INV304;VarType=ShV;DupType=.
ch09	38296238	SNP289917	G	C	.	PASS	END=38296238;ChrB=ch09;StartB=45535382;EndB=45535382;Parent=INV304;VarType=ShV;DupType=.
ch09	38296248	SNP289918	C	T	.	PASS	END=38296248;ChrB=ch09;StartB=45535372;EndB=45535372;Parent=INV304;VarType=ShV;DupType=.
ch09	38296297	INS289919	A	AG	.	PASS	END=38296297;ChrB=ch09;StartB=45535323;EndB=45535322;Parent=INV304;VarType=ShV;DupType=.
ch09	38296371	SNP289920	G	A	.	PASS	END=38296371;ChrB=ch09;StartB=45535248;EndB=45535248;Parent=INV304;VarType=ShV;DupType=.
ch09	38296468	SNP289921	T	A	.	PASS	END=38296468;ChrB=ch09;StartB=45535151;EndB=45535151;Parent=INV304;VarType=ShV;DupType=.
ch09	38296490	SNP289922	G	A	.	PASS	END=38296490;ChrB=ch09;StartB=45535129;EndB=45535129;Parent=INV304;VarType=ShV;DupType=.
ch09	38296532	SNP289923	T	C	.	PASS	END=38296532;ChrB=ch09;StartB=45535087;EndB=45535087;Parent=INV304;VarType=ShV;DupType=.
ch09	38296546	SNP289924	T	G	.	PASS	END=38296546;ChrB=ch09;StartB=45535073;EndB=45535073;Parent=INV304;VarType=ShV;DupType=.
ch09	38296551	SNP289925	T	G	.	PASS	END=38296551;ChrB=ch09;StartB=45535068;EndB=45535068;Parent=INV304;VarType=ShV;DupType=.
ch09	38296569	SNP289926	C	T	.	PASS	END=38296569;ChrB=ch09;StartB=45535050;EndB=45535050;Parent=INV304;VarType=ShV;DupType=.
ch09	38296597	SNP289927	A	G	.	PASS	END=38296597;ChrB=ch09;StartB=45535022;EndB=45535022;Parent=INV304;VarType=ShV;DupType=.
ch09	38296606	SNP289928	T	G	.	PASS	END=38296606;ChrB=ch09;StartB=45535013;EndB=45535013;Parent=INV304;VarType=ShV;DupType=.
ch09	38296616	SNP289929	G	A	.	PASS	END=38296616;ChrB=ch09;StartB=45535003;EndB=45535003;Parent=INV304;VarType=ShV;DupType=.
ch09	38296663	SNP289930	T	C	.	PASS	END=38296663;ChrB=ch09;StartB=45534956;EndB=45534956;Parent=INV304;VarType=ShV;DupType=.
ch09	38296666	SNP289931	T	G	.	PASS	END=38296666;ChrB=ch09;StartB=45534953;EndB=45534953;Parent=INV304;VarType=ShV;DupType=.
ch09	38296670	SNP289932	T	A	.	PASS	END=38296670;ChrB=ch09;StartB=45534949;EndB=45534949;Parent=INV304;VarType=ShV;DupType=.
ch09	38296696	SNP289933	G	A	.	PASS	END=38296696;ChrB=ch09;StartB=45534923;EndB=45534923;Parent=INV304;VarType=ShV;DupType=.
ch09	38296706	SNP289934	A	C	.	PASS	END=38296706;ChrB=ch09;StartB=45534913;EndB=45534913;Parent=INV304;VarType=ShV;DupType=.
ch09	38296749	SNP289935	T	C	.	PASS	END=38296749;ChrB=ch09;StartB=45534870;EndB=45534870;Parent=INV304;VarType=ShV;DupType=.
ch09	38296800	SNP289936	C	A	.	PASS	END=38296800;ChrB=ch09;StartB=45534819;EndB=45534819;Parent=INV304;VarType=ShV;DupType=.
ch09	38296816	SNP289937	G	A	.	PASS	END=38296816;ChrB=ch09;StartB=45534803;EndB=45534803;Parent=INV304;VarType=ShV;DupType=.
ch09	38296830	SNP289938	T	C	.	PASS	END=38296830;ChrB=ch09;StartB=45534789;EndB=45534789;Parent=INV304;VarType=ShV;DupType=.
ch09	38296841	SNP289939	C	A	.	PASS	END=38296841;ChrB=ch09;StartB=45534778;EndB=45534778;Parent=INV304;VarType=ShV;DupType=.
ch09	38296848	SNP289940	C	T	.	PASS	END=38296848;ChrB=ch09;StartB=45534771;EndB=45534771;Parent=INV304;VarType=ShV;DupType=.
ch09	38296850	SNP289941	C	T	.	PASS	END=38296850;ChrB=ch09;StartB=45534769;EndB=45534769;Parent=INV304;VarType=ShV;DupType=.
ch09	38296853	SNP289942	C	T	.	PASS	END=38296853;ChrB=ch09;StartB=45534766;EndB=45534766;Parent=INV304;VarType=ShV;DupType=.
ch09	38296854	SNP289943	C	T	.	PASS	END=38296854;ChrB=ch09;StartB=45534765;EndB=45534765;Parent=INV304;VarType=ShV;DupType=.
ch09	38296867	SNP289944	A	C	.	PASS	END=38296867;ChrB=ch09;StartB=45534752;EndB=45534752;Parent=INV304;VarType=ShV;DupType=.
ch09	38296911	INS289945	C	CA	.	PASS	END=38296911;ChrB=ch09;StartB=45534708;EndB=45534707;Parent=INV304;VarType=ShV;DupType=.
ch09	38296916	SNP289946	T	G	.	PASS	END=38296916;ChrB=ch09;StartB=45534702;EndB=45534702;Parent=INV304;VarType=ShV;DupType=.
ch09	38296933	SNP289947	T	C	.	PASS	END=38296933;ChrB=ch09;StartB=45534685;EndB=45534685;Parent=INV304;VarType=ShV;DupType=.
ch09	38297001	SNP289948	C	T	.	PASS	END=38297001;ChrB=ch09;StartB=45534617;EndB=45534617;Parent=INV304;VarType=ShV;DupType=.
ch09	38297082	SNP289949	A	G	.	PASS	END=38297082;ChrB=ch09;StartB=45534536;EndB=45534536;Parent=INV304;VarType=ShV;DupType=.
ch09	38297090	SNP289950	A	C	.	PASS	END=38297090;ChrB=ch09;StartB=45534528;EndB=45534528;Parent=INV304;VarType=ShV;DupType=.
ch09	38297120	SNP289951	C	T	.	PASS	END=38297120;ChrB=ch09;StartB=45534498;EndB=45534498;Parent=INV304;VarType=ShV;DupType=.
ch09	38297129	SNP289952	G	T	.	PASS	END=38297129;ChrB=ch09;StartB=45534489;EndB=45534489;Parent=INV304;VarType=ShV;DupType=.
ch09	38297140	SNP289953	C	T	.	PASS	END=38297140;ChrB=ch09;StartB=45534478;EndB=45534478;Parent=INV304;VarType=ShV;DupType=.
ch09	38297144	SNP289954	A	T	.	PASS	END=38297144;ChrB=ch09;StartB=45534474;EndB=45534474;Parent=INV304;VarType=ShV;DupType=.
ch09	38297157	SNP289955	A	G	.	PASS	END=38297157;ChrB=ch09;StartB=45534461;EndB=45534461;Parent=INV304;VarType=ShV;DupType=.
ch09	38297168	SNP289956	A	T	.	PASS	END=38297168;ChrB=ch09;StartB=45534450;EndB=45534450;Parent=INV304;VarType=ShV;DupType=.
ch09	38297204	SNP289957	G	C	.	PASS	END=38297204;ChrB=ch09;StartB=45534414;EndB=45534414;Parent=INV304;VarType=ShV;DupType=.
ch09	38297216	SNP289958	A	G	.	PASS	END=38297216;ChrB=ch09;StartB=45534402;EndB=45534402;Parent=INV304;VarType=ShV;DupType=.
ch09	38297220	SNP289959	T	A	.	PASS	END=38297220;ChrB=ch09;StartB=45534398;EndB=45534398;Parent=INV304;VarType=ShV;DupType=.
ch09	38297278	SNP289960	A	C	.	PASS	END=38297278;ChrB=ch09;StartB=45534340;EndB=45534340;Parent=INV304;VarType=ShV;DupType=.
ch09	38297283	SNP289961	A	G	.	PASS	END=38297283;ChrB=ch09;StartB=45534335;EndB=45534335;Parent=INV304;VarType=ShV;DupType=.
ch09	38297296	SNP289962	A	G	.	PASS	END=38297296;ChrB=ch09;StartB=45534322;EndB=45534322;Parent=INV304;VarType=ShV;DupType=.
ch09	38297323	SNP289963	T	C	.	PASS	END=38297323;ChrB=ch09;StartB=45534295;EndB=45534295;Parent=INV304;VarType=ShV;DupType=.
ch09	38297373	SNP289964	G	A	.	PASS	END=38297373;ChrB=ch09;StartB=45534245;EndB=45534245;Parent=INV304;VarType=ShV;DupType=.
ch09	38297407	SNP289965	G	T	.	PASS	END=38297407;ChrB=ch09;StartB=45534211;EndB=45534211;Parent=INV304;VarType=ShV;DupType=.
ch09	38297420	SNP289966	C	T	.	PASS	END=38297420;ChrB=ch09;StartB=45534198;EndB=45534198;Parent=INV304;VarType=ShV;DupType=.
ch09	38297461	SNP289967	T	C	.	PASS	END=38297461;ChrB=ch09;StartB=45534157;EndB=45534157;Parent=INV304;VarType=ShV;DupType=.
ch09	38297473	SNP289968	T	C	.	PASS	END=38297473;ChrB=ch09;StartB=45534145;EndB=45534145;Parent=INV304;VarType=ShV;DupType=.
ch09	38297492	SNP289969	A	T	.	PASS	END=38297492;ChrB=ch09;StartB=45534126;EndB=45534126;Parent=INV304;VarType=ShV;DupType=.
ch09	38297545	SNP289970	C	G	.	PASS	END=38297545;ChrB=ch09;StartB=45534073;EndB=45534073;Parent=INV304;VarType=ShV;DupType=.
ch09	38297546	SNP289971	A	T	.	PASS	END=38297546;ChrB=ch09;StartB=45534072;EndB=45534072;Parent=INV304;VarType=ShV;DupType=.
ch09	38297555	SNP289972	T	A	.	PASS	END=38297555;ChrB=ch09;StartB=45534063;EndB=45534063;Parent=INV304;VarType=ShV;DupType=.
ch09	38297556	SNP289973	A	C	.	PASS	END=38297556;ChrB=ch09;StartB=45534062;EndB=45534062;Parent=INV304;VarType=ShV;DupType=.
ch09	38297582	SNP289974	A	T	.	PASS	END=38297582;ChrB=ch09;StartB=45534036;EndB=45534036;Parent=INV304;VarType=ShV;DupType=.
ch09	38297651	SNP289975	C	T	.	PASS	END=38297651;ChrB=ch09;StartB=45533967;EndB=45533967;Parent=INV304;VarType=ShV;DupType=.
ch09	38297666	SNP289976	C	A	.	PASS	END=38297666;ChrB=ch09;StartB=45533952;EndB=45533952;Parent=INV304;VarType=ShV;DupType=.
ch09	38297683	SNP289977	G	C	.	PASS	END=38297683;ChrB=ch09;StartB=45533935;EndB=45533935;Parent=INV304;VarType=ShV;DupType=.
ch09	38297773	SNP289978	T	C	.	PASS	END=38297773;ChrB=ch09;StartB=45533845;EndB=45533845;Parent=INV304;VarType=ShV;DupType=.
ch09	38297785	SNP289979	A	C	.	PASS	END=38297785;ChrB=ch09;StartB=45533833;EndB=45533833;Parent=INV304;VarType=ShV;DupType=.
ch09	38297790	SNP289980	T	C	.	PASS	END=38297790;ChrB=ch09;StartB=45533828;EndB=45533828;Parent=INV304;VarType=ShV;DupType=.
ch09	38297805	SNP289981	C	A	.	PASS	END=38297805;ChrB=ch09;StartB=45533813;EndB=45533813;Parent=INV304;VarType=ShV;DupType=.
ch09	38297806	SNP289982	C	G	.	PASS	END=38297806;ChrB=ch09;StartB=45533812;EndB=45533812;Parent=INV304;VarType=ShV;DupType=.
ch09	38297836	SNP289983	C	T	.	PASS	END=38297836;ChrB=ch09;StartB=45533782;EndB=45533782;Parent=INV304;VarType=ShV;DupType=.
ch09	38297867	SNP289984	C	A	.	PASS	END=38297867;ChrB=ch09;StartB=45533751;EndB=45533751;Parent=INV304;VarType=ShV;DupType=.
ch09	38297914	SNP289985	G	T	.	PASS	END=38297914;ChrB=ch09;StartB=45533704;EndB=45533704;Parent=INV304;VarType=ShV;DupType=.
ch09	38297920	SNP289986	G	T	.	PASS	END=38297920;ChrB=ch09;StartB=45533698;EndB=45533698;Parent=INV304;VarType=ShV;DupType=.
ch09	38297938	SNP289987	G	C	.	PASS	END=38297938;ChrB=ch09;StartB=45533680;EndB=45533680;Parent=INV304;VarType=ShV;DupType=.
ch09	38297943	SNP289988	A	C	.	PASS	END=38297943;ChrB=ch09;StartB=45533675;EndB=45533675;Parent=INV304;VarType=ShV;DupType=.
ch09	38297948	SNP289989	A	G	.	PASS	END=38297948;ChrB=ch09;StartB=45533670;EndB=45533670;Parent=INV304;VarType=ShV;DupType=.
ch09	38297952	SNP289990	G	C	.	PASS	END=38297952;ChrB=ch09;StartB=45533666;EndB=45533666;Parent=INV304;VarType=ShV;DupType=.
ch09	38298008	SNP289991	C	T	.	PASS	END=38298008;ChrB=ch09;StartB=45533610;EndB=45533610;Parent=INV304;VarType=ShV;DupType=.
ch09	38298012	SNP289992	A	T	.	PASS	END=38298012;ChrB=ch09;StartB=45533606;EndB=45533606;Parent=INV304;VarType=ShV;DupType=.
ch09	38298080	SNP289993	A	T	.	PASS	END=38298080;ChrB=ch09;StartB=45533538;EndB=45533538;Parent=INV304;VarType=ShV;DupType=.
ch09	38298085	SNP289994	C	T	.	PASS	END=38298085;ChrB=ch09;StartB=45533533;EndB=45533533;Parent=INV304;VarType=ShV;DupType=.
ch09	38298092	SNP289995	C	A	.	PASS	END=38298092;ChrB=ch09;StartB=45533526;EndB=45533526;Parent=INV304;VarType=ShV;DupType=.
ch09	38298102	SNP289996	A	T	.	PASS	END=38298102;ChrB=ch09;StartB=45533516;EndB=45533516;Parent=INV304;VarType=ShV;DupType=.
ch09	38298131	SNP289997	T	A	.	PASS	END=38298131;ChrB=ch09;StartB=45533487;EndB=45533487;Parent=INV304;VarType=ShV;DupType=.
ch09	38298140	SNP289998	A	G	.	PASS	END=38298140;ChrB=ch09;StartB=45533478;EndB=45533478;Parent=INV304;VarType=ShV;DupType=.
ch09	38298189	SNP289999	G	C	.	PASS	END=38298189;ChrB=ch09;StartB=45533429;EndB=45533429;Parent=INV304;VarType=ShV;DupType=.
ch09	38298221	SNP290000	C	T	.	PASS	END=38298221;ChrB=ch09;StartB=45533397;EndB=45533397;Parent=INV304;VarType=ShV;DupType=.
ch09	38298313	SNP290001	G	T	.	PASS	END=38298313;ChrB=ch09;StartB=45533305;EndB=45533305;Parent=INV304;VarType=ShV;DupType=.
ch09	38298324	SNP290002	G	T	.	PASS	END=38298324;ChrB=ch09;StartB=45533294;EndB=45533294;Parent=INV304;VarType=ShV;DupType=.
ch09	38298325	SNP290003	A	G	.	PASS	END=38298325;ChrB=ch09;StartB=45533293;EndB=45533293;Parent=INV304;VarType=ShV;DupType=.
ch09	38298327	INS290004	C	CT	.	PASS	END=38298327;ChrB=ch09;StartB=45533291;EndB=45533290;Parent=INV304;VarType=ShV;DupType=.
ch09	38298327	INS290005	C	CT	.	PASS	END=38298327;ChrB=ch09;StartB=45533290;EndB=45533289;Parent=INV304;VarType=ShV;DupType=.
ch09	38298327	INS290006	C	CC	.	PASS	END=38298327;ChrB=ch09;StartB=45533289;EndB=45533288;Parent=INV304;VarType=ShV;DupType=.
ch09	38298327	INS290007	C	CT	.	PASS	END=38298327;ChrB=ch09;StartB=45533288;EndB=45533287;Parent=INV304;VarType=ShV;DupType=.
ch09	38298327	INS290008	C	CT	.	PASS	END=38298327;ChrB=ch09;StartB=45533287;EndB=45533286;Parent=INV304;VarType=ShV;DupType=.
ch09	38298327	INS290009	C	CC	.	PASS	END=38298327;ChrB=ch09;StartB=45533286;EndB=45533285;Parent=INV304;VarType=ShV;DupType=.
ch09	38298327	INS290010	C	CT	.	PASS	END=38298327;ChrB=ch09;StartB=45533285;EndB=45533284;Parent=INV304;VarType=ShV;DupType=.
ch09	38298327	INS290011	C	CT	.	PASS	END=38298327;ChrB=ch09;StartB=45533284;EndB=45533283;Parent=INV304;VarType=ShV;DupType=.
ch09	38298327	INS290012	C	CC	.	PASS	END=38298327;ChrB=ch09;StartB=45533283;EndB=45533282;Parent=INV304;VarType=ShV;DupType=.
ch09	38298327	INS290013	C	CA	.	PASS	END=38298327;ChrB=ch09;StartB=45533282;EndB=45533281;Parent=INV304;VarType=ShV;DupType=.
ch09	38298327	INS290014	C	CA	.	PASS	END=38298327;ChrB=ch09;StartB=45533281;EndB=45533280;Parent=INV304;VarType=ShV;DupType=.
ch09	38298327	INS290015	C	CG	.	PASS	END=38298327;ChrB=ch09;StartB=45533280;EndB=45533279;Parent=INV304;VarType=ShV;DupType=.
ch09	38298327	INS290016	C	CC	.	PASS	END=38298327;ChrB=ch09;StartB=45533279;EndB=45533278;Parent=INV304;VarType=ShV;DupType=.
ch09	38298327	INS290017	C	CT	.	PASS	END=38298327;ChrB=ch09;StartB=45533278;EndB=45533277;Parent=INV304;VarType=ShV;DupType=.
ch09	38298327	INS290018	C	CT	.	PASS	END=38298327;ChrB=ch09;StartB=45533277;EndB=45533276;Parent=INV304;VarType=ShV;DupType=.
ch09	38298327	INS290019	C	CG	.	PASS	END=38298327;ChrB=ch09;StartB=45533276;EndB=45533275;Parent=INV304;VarType=ShV;DupType=.
ch09	38298327	INS290020	C	CA	.	PASS	END=38298327;ChrB=ch09;StartB=45533275;EndB=45533274;Parent=INV304;VarType=ShV;DupType=.
ch09	38298327	INS290021	C	CA	.	PASS	END=38298327;ChrB=ch09;StartB=45533274;EndB=45533273;Parent=INV304;VarType=ShV;DupType=.
ch09	38298374	SNP290022	T	G	.	PASS	END=38298374;ChrB=ch09;StartB=45533226;EndB=45533226;Parent=INV304;VarType=ShV;DupType=.
ch09	38298439	SNP290023	A	C	.	PASS	END=38298439;ChrB=ch09;StartB=45533161;EndB=45533161;Parent=INV304;VarType=ShV;DupType=.
ch09	38298505	SNP290024	T	C	.	PASS	END=38298505;ChrB=ch09;StartB=45533095;EndB=45533095;Parent=INV304;VarType=ShV;DupType=.
ch09	38298513	SNP290025	A	G	.	PASS	END=38298513;ChrB=ch09;StartB=45533087;EndB=45533087;Parent=INV304;VarType=ShV;DupType=.
ch09	38298548	SNP290026	C	T	.	PASS	END=38298548;ChrB=ch09;StartB=45533052;EndB=45533052;Parent=INV304;VarType=ShV;DupType=.
ch09	38298563	SNP290027	G	A	.	PASS	END=38298563;ChrB=ch09;StartB=45533037;EndB=45533037;Parent=INV304;VarType=ShV;DupType=.
ch09	38298564	SNP290028	T	A	.	PASS	END=38298564;ChrB=ch09;StartB=45533036;EndB=45533036;Parent=INV304;VarType=ShV;DupType=.
ch09	38298567	SNP290029	C	A	.	PASS	END=38298567;ChrB=ch09;StartB=45533033;EndB=45533033;Parent=INV304;VarType=ShV;DupType=.
ch09	38298580	SNP290030	A	G	.	PASS	END=38298580;ChrB=ch09;StartB=45533020;EndB=45533020;Parent=INV304;VarType=ShV;DupType=.
ch09	38298629	SNP290031	G	T	.	PASS	END=38298629;ChrB=ch09;StartB=45532971;EndB=45532971;Parent=INV304;VarType=ShV;DupType=.
ch09	38298657	SNP290032	A	G	.	PASS	END=38298657;ChrB=ch09;StartB=45532943;EndB=45532943;Parent=INV304;VarType=ShV;DupType=.
ch09	38298658	SNP290033	G	A	.	PASS	END=38298658;ChrB=ch09;StartB=45532942;EndB=45532942;Parent=INV304;VarType=ShV;DupType=.
ch09	38298664	INS290034	T	TT	.	PASS	END=38298664;ChrB=ch09;StartB=45532936;EndB=45532935;Parent=INV304;VarType=ShV;DupType=.
ch09	38298664	INS290035	T	TT	.	PASS	END=38298664;ChrB=ch09;StartB=45532935;EndB=45532934;Parent=INV304;VarType=ShV;DupType=.
ch09	38298664	INS290036	T	TC	.	PASS	END=38298664;ChrB=ch09;StartB=45532934;EndB=45532933;Parent=INV304;VarType=ShV;DupType=.
ch09	38298691	SNP290037	A	G	.	PASS	END=38298691;ChrB=ch09;StartB=45532906;EndB=45532906;Parent=INV304;VarType=ShV;DupType=.
ch09	38298695	SNP290038	A	C	.	PASS	END=38298695;ChrB=ch09;StartB=45532902;EndB=45532902;Parent=INV304;VarType=ShV;DupType=.
ch09	38298726	SNP290039	C	G	.	PASS	END=38298726;ChrB=ch09;StartB=45532871;EndB=45532871;Parent=INV304;VarType=ShV;DupType=.
ch09	38298734	INS290040	T	TG	.	PASS	END=38298734;ChrB=ch09;StartB=45532863;EndB=45532862;Parent=INV304;VarType=ShV;DupType=.
ch09	38298748	SNP290041	A	G	.	PASS	END=38298748;ChrB=ch09;StartB=45532848;EndB=45532848;Parent=INV304;VarType=ShV;DupType=.
ch09	38298752	SNP290042	G	A	.	PASS	END=38298752;ChrB=ch09;StartB=45532844;EndB=45532844;Parent=INV304;VarType=ShV;DupType=.
ch09	38298768	SNP290043	C	A	.	PASS	END=38298768;ChrB=ch09;StartB=45532828;EndB=45532828;Parent=INV304;VarType=ShV;DupType=.
ch09	38298780	DEL290044	CATTTAAAGTA	C	.	PASS	END=38298790;ChrB=ch09;StartB=45532817;EndB=45532817;Parent=INV304;VarType=ShV;DupType=.
ch09	38298837	SNP290045	T	C	.	PASS	END=38298837;ChrB=ch09;StartB=45532769;EndB=45532769;Parent=INV304;VarType=ShV;DupType=.
ch09	38298862	SNP290046	T	A	.	PASS	END=38298862;ChrB=ch09;StartB=45532744;EndB=45532744;Parent=INV304;VarType=ShV;DupType=.
ch09	38298865	SNP290047	C	T	.	PASS	END=38298865;ChrB=ch09;StartB=45532741;EndB=45532741;Parent=INV304;VarType=ShV;DupType=.
ch09	38298874	SNP290048	T	C	.	PASS	END=38298874;ChrB=ch09;StartB=45532732;EndB=45532732;Parent=INV304;VarType=ShV;DupType=.
ch09	38298943	SNP290049	T	A	.	PASS	END=38298943;ChrB=ch09;StartB=45532663;EndB=45532663;Parent=INV304;VarType=ShV;DupType=.
ch09	38299001	SNP290050	T	G	.	PASS	END=38299001;ChrB=ch09;StartB=45532605;EndB=45532605;Parent=INV304;VarType=ShV;DupType=.
ch09	38299005	SNP290051	T	C	.	PASS	END=38299005;ChrB=ch09;StartB=45532601;EndB=45532601;Parent=INV304;VarType=ShV;DupType=.
ch09	38299009	SNP290052	A	T	.	PASS	END=38299009;ChrB=ch09;StartB=45532597;EndB=45532597;Parent=INV304;VarType=ShV;DupType=.
ch09	38299021	SNP290053	G	A	.	PASS	END=38299021;ChrB=ch09;StartB=45532585;EndB=45532585;Parent=INV304;VarType=ShV;DupType=.
ch09	38299127	SNP290054	C	T	.	PASS	END=38299127;ChrB=ch09;StartB=45532479;EndB=45532479;Parent=INV304;VarType=ShV;DupType=.
ch09	38299162	SNP290055	A	G	.	PASS	END=38299162;ChrB=ch09;StartB=45532444;EndB=45532444;Parent=INV304;VarType=ShV;DupType=.
ch09	38299195	SNP290056	A	G	.	PASS	END=38299195;ChrB=ch09;StartB=45532411;EndB=45532411;Parent=INV304;VarType=ShV;DupType=.
ch09	38299231	SNP290057	G	A	.	PASS	END=38299231;ChrB=ch09;StartB=45532375;EndB=45532375;Parent=INV304;VarType=ShV;DupType=.
ch09	38299240	SNP290058	A	G	.	PASS	END=38299240;ChrB=ch09;StartB=45532366;EndB=45532366;Parent=INV304;VarType=ShV;DupType=.
ch09	38299288	SNP290059	A	T	.	PASS	END=38299288;ChrB=ch09;StartB=45532318;EndB=45532318;Parent=INV304;VarType=ShV;DupType=.
ch09	38299289	SNP290060	T	A	.	PASS	END=38299289;ChrB=ch09;StartB=45532317;EndB=45532317;Parent=INV304;VarType=ShV;DupType=.
ch09	38299346	SNP290061	C	T	.	PASS	END=38299346;ChrB=ch09;StartB=45532260;EndB=45532260;Parent=INV304;VarType=ShV;DupType=.
ch09	38299412	SNP290062	A	T	.	PASS	END=38299412;ChrB=ch09;StartB=45532194;EndB=45532194;Parent=INV304;VarType=ShV;DupType=.
ch09	38299419	SNP290063	G	A	.	PASS	END=38299419;ChrB=ch09;StartB=45532187;EndB=45532187;Parent=INV304;VarType=ShV;DupType=.
ch09	38299422	SNP290064	G	A	.	PASS	END=38299422;ChrB=ch09;StartB=45532184;EndB=45532184;Parent=INV304;VarType=ShV;DupType=.
ch09	38299461	SNP290065	C	A	.	PASS	END=38299461;ChrB=ch09;StartB=45532145;EndB=45532145;Parent=INV304;VarType=ShV;DupType=.
ch09	38299545	DEL290066	AC	A	.	PASS	END=38299546;ChrB=ch09;StartB=45532062;EndB=45532062;Parent=INV304;VarType=ShV;DupType=.
ch09	38299552	SNP290067	A	T	.	PASS	END=38299552;ChrB=ch09;StartB=45532055;EndB=45532055;Parent=INV304;VarType=ShV;DupType=.
ch09	38299566	SNP290068	T	G	.	PASS	END=38299566;ChrB=ch09;StartB=45532041;EndB=45532041;Parent=INV304;VarType=ShV;DupType=.
ch09	38299585	SNP290069	A	T	.	PASS	END=38299585;ChrB=ch09;StartB=45532022;EndB=45532022;Parent=INV304;VarType=ShV;DupType=.
ch09	38299593	DEL290070	AT	A	.	PASS	END=38299594;ChrB=ch09;StartB=45532015;EndB=45532015;Parent=INV304;VarType=ShV;DupType=.
ch09	38299597	SNP290071	T	C	.	PASS	END=38299597;ChrB=ch09;StartB=45532011;EndB=45532011;Parent=INV304;VarType=ShV;DupType=.
ch09	38299604	SNP290072	T	A	.	PASS	END=38299604;ChrB=ch09;StartB=45532004;EndB=45532004;Parent=INV304;VarType=ShV;DupType=.
ch09	38299623	SNP290073	C	A	.	PASS	END=38299623;ChrB=ch09;StartB=45531985;EndB=45531985;Parent=INV304;VarType=ShV;DupType=.
ch09	38299657	SNP290074	A	G	.	PASS	END=38299657;ChrB=ch09;StartB=45531951;EndB=45531951;Parent=INV304;VarType=ShV;DupType=.
ch09	38299718	SNP290075	A	T	.	PASS	END=38299718;ChrB=ch09;StartB=45531890;EndB=45531890;Parent=INV304;VarType=ShV;DupType=.
ch09	38299758	SNP290076	C	T	.	PASS	END=38299758;ChrB=ch09;StartB=45531850;EndB=45531850;Parent=INV304;VarType=ShV;DupType=.
ch09	38299775	SNP290077	A	G	.	PASS	END=38299775;ChrB=ch09;StartB=45531833;EndB=45531833;Parent=INV304;VarType=ShV;DupType=.
ch09	38299799	SNP290078	C	T	.	PASS	END=38299799;ChrB=ch09;StartB=45531809;EndB=45531809;Parent=INV304;VarType=ShV;DupType=.
ch09	38299853	SNP290079	A	G	.	PASS	END=38299853;ChrB=ch09;StartB=45531755;EndB=45531755;Parent=INV304;VarType=ShV;DupType=.
ch09	38299871	SNP290080	T	C	.	PASS	END=38299871;ChrB=ch09;StartB=45531737;EndB=45531737;Parent=INV304;VarType=ShV;DupType=.
ch09	38299910	SNP290081	A	G	.	PASS	END=38299910;ChrB=ch09;StartB=45531698;EndB=45531698;Parent=INV304;VarType=ShV;DupType=.
ch09	38299926	SNP290082	C	T	.	PASS	END=38299926;ChrB=ch09;StartB=45531682;EndB=45531682;Parent=INV304;VarType=ShV;DupType=.
ch09	38299975	SNP290083	A	G	.	PASS	END=38299975;ChrB=ch09;StartB=45531633;EndB=45531633;Parent=INV304;VarType=ShV;DupType=.
ch09	38299985	SNP290084	A	T	.	PASS	END=38299985;ChrB=ch09;StartB=45531623;EndB=45531623;Parent=INV304;VarType=ShV;DupType=.
ch09	38300002	SNP290085	A	G	.	PASS	END=38300002;ChrB=ch09;StartB=45531606;EndB=45531606;Parent=INV304;VarType=ShV;DupType=.
ch09	38300076	INS290086	G	GC	.	PASS	END=38300076;ChrB=ch09;StartB=45531532;EndB=45531531;Parent=INV304;VarType=ShV;DupType=.
ch09	38300076	INS290087	G	GT	.	PASS	END=38300076;ChrB=ch09;StartB=45531531;EndB=45531530;Parent=INV304;VarType=ShV;DupType=.
ch09	38300076	INS290088	G	GC	.	PASS	END=38300076;ChrB=ch09;StartB=45531530;EndB=45531529;Parent=INV304;VarType=ShV;DupType=.
ch09	38300076	INS290089	G	GC	.	PASS	END=38300076;ChrB=ch09;StartB=45531529;EndB=45531528;Parent=INV304;VarType=ShV;DupType=.
ch09	38300076	INS290090	G	GC	.	PASS	END=38300076;ChrB=ch09;StartB=45531528;EndB=45531527;Parent=INV304;VarType=ShV;DupType=.
ch09	38300105	SNP290091	G	C	.	PASS	END=38300105;ChrB=ch09;StartB=45531498;EndB=45531498;Parent=INV304;VarType=ShV;DupType=.
ch09	38300119	SNP290092	A	G	.	PASS	END=38300119;ChrB=ch09;StartB=45531484;EndB=45531484;Parent=INV304;VarType=ShV;DupType=.
ch09	38300125	SNP290093	C	T	.	PASS	END=38300125;ChrB=ch09;StartB=45531478;EndB=45531478;Parent=INV304;VarType=ShV;DupType=.
ch09	38300135	SNP290094	T	A	.	PASS	END=38300135;ChrB=ch09;StartB=45531468;EndB=45531468;Parent=INV304;VarType=ShV;DupType=.
ch09	38300145	SNP290095	T	C	.	PASS	END=38300145;ChrB=ch09;StartB=45531458;EndB=45531458;Parent=INV304;VarType=ShV;DupType=.
ch09	38300162	SNP290096	T	C	.	PASS	END=38300162;ChrB=ch09;StartB=45531441;EndB=45531441;Parent=INV304;VarType=ShV;DupType=.
ch09	38300190	SNP290097	G	C	.	PASS	END=38300190;ChrB=ch09;StartB=45531413;EndB=45531413;Parent=INV304;VarType=ShV;DupType=.
ch09	38300234	SNP290098	A	G	.	PASS	END=38300234;ChrB=ch09;StartB=45531369;EndB=45531369;Parent=INV304;VarType=ShV;DupType=.
ch09	38300243	SNP290099	G	T	.	PASS	END=38300243;ChrB=ch09;StartB=45531360;EndB=45531360;Parent=INV304;VarType=ShV;DupType=.
ch09	38300250	SNP290100	G	T	.	PASS	END=38300250;ChrB=ch09;StartB=45531353;EndB=45531353;Parent=INV304;VarType=ShV;DupType=.
ch09	38300278	SNP290101	C	A	.	PASS	END=38300278;ChrB=ch09;StartB=45531325;EndB=45531325;Parent=INV304;VarType=ShV;DupType=.
ch09	38300282	SNP290102	G	A	.	PASS	END=38300282;ChrB=ch09;StartB=45531321;EndB=45531321;Parent=INV304;VarType=ShV;DupType=.
ch09	38300304	SNP290103	A	G	.	PASS	END=38300304;ChrB=ch09;StartB=45531299;EndB=45531299;Parent=INV304;VarType=ShV;DupType=.
ch09	38300306	SNP290104	T	C	.	PASS	END=38300306;ChrB=ch09;StartB=45531297;EndB=45531297;Parent=INV304;VarType=ShV;DupType=.
ch09	38300315	SNP290105	C	A	.	PASS	END=38300315;ChrB=ch09;StartB=45531288;EndB=45531288;Parent=INV304;VarType=ShV;DupType=.
ch09	38300316	SNP290106	G	A	.	PASS	END=38300316;ChrB=ch09;StartB=45531287;EndB=45531287;Parent=INV304;VarType=ShV;DupType=.
ch09	38300324	SNP290107	G	A	.	PASS	END=38300324;ChrB=ch09;StartB=45531279;EndB=45531279;Parent=INV304;VarType=ShV;DupType=.
ch09	38300329	SNP290108	G	A	.	PASS	END=38300329;ChrB=ch09;StartB=45531274;EndB=45531274;Parent=INV304;VarType=ShV;DupType=.
ch09	38300385	SNP290109	C	T	.	PASS	END=38300385;ChrB=ch09;StartB=45531218;EndB=45531218;Parent=INV304;VarType=ShV;DupType=.
ch09	38300387	SNP290110	G	A	.	PASS	END=38300387;ChrB=ch09;StartB=45531216;EndB=45531216;Parent=INV304;VarType=ShV;DupType=.
ch09	38300402	INS290111	C	CA	.	PASS	END=38300402;ChrB=ch09;StartB=45531201;EndB=45531200;Parent=INV304;VarType=ShV;DupType=.
ch09	38300402	INS290112	C	CA	.	PASS	END=38300402;ChrB=ch09;StartB=45531200;EndB=45531199;Parent=INV304;VarType=ShV;DupType=.
ch09	38300413	SNP290113	G	T	.	PASS	END=38300413;ChrB=ch09;StartB=45531188;EndB=45531188;Parent=INV304;VarType=ShV;DupType=.
ch09	38300451	SNP290114	T	G	.	PASS	END=38300451;ChrB=ch09;StartB=45531150;EndB=45531150;Parent=INV304;VarType=ShV;DupType=.
ch09	38300459	SNP290115	C	A	.	PASS	END=38300459;ChrB=ch09;StartB=45531142;EndB=45531142;Parent=INV304;VarType=ShV;DupType=.
ch09	38300495	SNP290116	A	G	.	PASS	END=38300495;ChrB=ch09;StartB=45531106;EndB=45531106;Parent=INV304;VarType=ShV;DupType=.
ch09	38300504	SNP290117	A	C	.	PASS	END=38300504;ChrB=ch09;StartB=45531097;EndB=45531097;Parent=INV304;VarType=ShV;DupType=.
ch09	38300512	SNP290118	T	C	.	PASS	END=38300512;ChrB=ch09;StartB=45531089;EndB=45531089;Parent=INV304;VarType=ShV;DupType=.
ch09	38300585	SNP290119	G	A	.	PASS	END=38300585;ChrB=ch09;StartB=45531016;EndB=45531016;Parent=INV304;VarType=ShV;DupType=.
ch09	38300587	SNP290120	C	A	.	PASS	END=38300587;ChrB=ch09;StartB=45531014;EndB=45531014;Parent=INV304;VarType=ShV;DupType=.
ch09	38300591	SNP290121	G	A	.	PASS	END=38300591;ChrB=ch09;StartB=45531010;EndB=45531010;Parent=INV304;VarType=ShV;DupType=.
ch09	38300597	SNP290122	T	G	.	PASS	END=38300597;ChrB=ch09;StartB=45531004;EndB=45531004;Parent=INV304;VarType=ShV;DupType=.
ch09	38300605	SNP290123	A	G	.	PASS	END=38300605;ChrB=ch09;StartB=45530996;EndB=45530996;Parent=INV304;VarType=ShV;DupType=.
ch09	38300611	SNP290124	T	C	.	PASS	END=38300611;ChrB=ch09;StartB=45530990;EndB=45530990;Parent=INV304;VarType=ShV;DupType=.
ch09	38300614	SNP290125	A	G	.	PASS	END=38300614;ChrB=ch09;StartB=45530987;EndB=45530987;Parent=INV304;VarType=ShV;DupType=.
ch09	38300616	SNP290126	T	G	.	PASS	END=38300616;ChrB=ch09;StartB=45530985;EndB=45530985;Parent=INV304;VarType=ShV;DupType=.
ch09	38300624	SNP290127	A	G	.	PASS	END=38300624;ChrB=ch09;StartB=45530977;EndB=45530977;Parent=INV304;VarType=ShV;DupType=.
ch09	38300629	SNP290128	T	C	.	PASS	END=38300629;ChrB=ch09;StartB=45530972;EndB=45530972;Parent=INV304;VarType=ShV;DupType=.
ch09	38300657	SNP290129	T	C	.	PASS	END=38300657;ChrB=ch09;StartB=45530944;EndB=45530944;Parent=INV304;VarType=ShV;DupType=.
ch09	38300713	SNP290130	A	G	.	PASS	END=38300713;ChrB=ch09;StartB=45530888;EndB=45530888;Parent=INV304;VarType=ShV;DupType=.
ch09	38300761	SNP290131	T	G	.	PASS	END=38300761;ChrB=ch09;StartB=45530840;EndB=45530840;Parent=INV304;VarType=ShV;DupType=.
ch09	38300767	DEL290132	AAT	A	.	PASS	END=38300769;ChrB=ch09;StartB=45530835;EndB=45530835;Parent=INV304;VarType=ShV;DupType=.
ch09	38300784	SNP290133	T	G	.	PASS	END=38300784;ChrB=ch09;StartB=45530819;EndB=45530819;Parent=INV304;VarType=ShV;DupType=.
ch09	38300824	SNP290134	G	C	.	PASS	END=38300824;ChrB=ch09;StartB=45530779;EndB=45530779;Parent=INV304;VarType=ShV;DupType=.
ch09	38300879	SNP290135	A	T	.	PASS	END=38300879;ChrB=ch09;StartB=45530724;EndB=45530724;Parent=INV304;VarType=ShV;DupType=.
ch09	38300925	SNP290136	G	T	.	PASS	END=38300925;ChrB=ch09;StartB=45530678;EndB=45530678;Parent=INV304;VarType=ShV;DupType=.
ch09	38300938	SNP290137	C	A	.	PASS	END=38300938;ChrB=ch09;StartB=45530665;EndB=45530665;Parent=INV304;VarType=ShV;DupType=.
ch09	38300962	SNP290138	G	A	.	PASS	END=38300962;ChrB=ch09;StartB=45530641;EndB=45530641;Parent=INV304;VarType=ShV;DupType=.
ch09	38300977	SNP290139	G	A	.	PASS	END=38300977;ChrB=ch09;StartB=45530626;EndB=45530626;Parent=INV304;VarType=ShV;DupType=.
ch09	38301006	SNP290140	G	A	.	PASS	END=38301006;ChrB=ch09;StartB=45530597;EndB=45530597;Parent=INV304;VarType=ShV;DupType=.
ch09	38301019	DEL290141	GA	G	.	PASS	END=38301020;ChrB=ch09;StartB=45530585;EndB=45530585;Parent=INV304;VarType=ShV;DupType=.
ch09	38301064	SNP290142	C	A	.	PASS	END=38301064;ChrB=ch09;StartB=45530540;EndB=45530540;Parent=INV304;VarType=ShV;DupType=.
ch09	38301070	SNP290143	T	G	.	PASS	END=38301070;ChrB=ch09;StartB=45530534;EndB=45530534;Parent=INV304;VarType=ShV;DupType=.
ch09	38301107	SNP290144	C	A	.	PASS	END=38301107;ChrB=ch09;StartB=45530497;EndB=45530497;Parent=INV304;VarType=ShV;DupType=.
ch09	38301132	SNP290145	C	A	.	PASS	END=38301132;ChrB=ch09;StartB=45530472;EndB=45530472;Parent=INV304;VarType=ShV;DupType=.
ch09	38301150	SNP290146	T	G	.	PASS	END=38301150;ChrB=ch09;StartB=45530454;EndB=45530454;Parent=INV304;VarType=ShV;DupType=.
ch09	38301170	SNP290147	T	G	.	PASS	END=38301170;ChrB=ch09;StartB=45530434;EndB=45530434;Parent=INV304;VarType=ShV;DupType=.
ch09	38301176	DEL290148	AT	A	.	PASS	END=38301177;ChrB=ch09;StartB=45530429;EndB=45530429;Parent=INV304;VarType=ShV;DupType=.
ch09	38301179	SNP290149	T	C	.	PASS	END=38301179;ChrB=ch09;StartB=45530426;EndB=45530426;Parent=INV304;VarType=ShV;DupType=.
ch09	38301185	SNP290150	C	T	.	PASS	END=38301185;ChrB=ch09;StartB=45530420;EndB=45530420;Parent=INV304;VarType=ShV;DupType=.
ch09	38301209	SNP290151	C	G	.	PASS	END=38301209;ChrB=ch09;StartB=45530396;EndB=45530396;Parent=INV304;VarType=ShV;DupType=.
ch09	38301237	SNP290152	C	A	.	PASS	END=38301237;ChrB=ch09;StartB=45530368;EndB=45530368;Parent=INV304;VarType=ShV;DupType=.
ch09	38301256	SNP290153	C	A	.	PASS	END=38301256;ChrB=ch09;StartB=45530349;EndB=45530349;Parent=INV304;VarType=ShV;DupType=.
ch09	38301260	SNP290154	C	A	.	PASS	END=38301260;ChrB=ch09;StartB=45530345;EndB=45530345;Parent=INV304;VarType=ShV;DupType=.
ch09	38301282	SNP290155	C	T	.	PASS	END=38301282;ChrB=ch09;StartB=45530323;EndB=45530323;Parent=INV304;VarType=ShV;DupType=.
ch09	38301294	SNP290156	A	T	.	PASS	END=38301294;ChrB=ch09;StartB=45530311;EndB=45530311;Parent=INV304;VarType=ShV;DupType=.
ch09	38301297	SNP290157	A	C	.	PASS	END=38301297;ChrB=ch09;StartB=45530308;EndB=45530308;Parent=INV304;VarType=ShV;DupType=.
ch09	38301306	SNP290158	G	A	.	PASS	END=38301306;ChrB=ch09;StartB=45530299;EndB=45530299;Parent=INV304;VarType=ShV;DupType=.
ch09	38301346	SNP290159	C	T	.	PASS	END=38301346;ChrB=ch09;StartB=45530259;EndB=45530259;Parent=INV304;VarType=ShV;DupType=.
ch09	38301409	SNP290160	T	G	.	PASS	END=38301409;ChrB=ch09;StartB=45530196;EndB=45530196;Parent=INV304;VarType=ShV;DupType=.
ch09	38301431	SNP290161	A	C	.	PASS	END=38301431;ChrB=ch09;StartB=45530174;EndB=45530174;Parent=INV304;VarType=ShV;DupType=.
ch09	38301439	SNP290162	G	T	.	PASS	END=38301439;ChrB=ch09;StartB=45530166;EndB=45530166;Parent=INV304;VarType=ShV;DupType=.
ch09	38301471	SNP290163	T	G	.	PASS	END=38301471;ChrB=ch09;StartB=45530134;EndB=45530134;Parent=INV304;VarType=ShV;DupType=.
ch09	38301508	SNP290164	T	A	.	PASS	END=38301508;ChrB=ch09;StartB=45530097;EndB=45530097;Parent=INV304;VarType=ShV;DupType=.
ch09	38301514	SNP290165	A	G	.	PASS	END=38301514;ChrB=ch09;StartB=45530091;EndB=45530091;Parent=INV304;VarType=ShV;DupType=.
ch09	38301543	SNP290166	G	T	.	PASS	END=38301543;ChrB=ch09;StartB=45530062;EndB=45530062;Parent=INV304;VarType=ShV;DupType=.
ch09	38301596	SNP290167	G	T	.	PASS	END=38301596;ChrB=ch09;StartB=45530009;EndB=45530009;Parent=INV304;VarType=ShV;DupType=.
ch09	38301613	SNP290168	C	A	.	PASS	END=38301613;ChrB=ch09;StartB=45529992;EndB=45529992;Parent=INV304;VarType=ShV;DupType=.
ch09	38301683	SNP290169	A	T	.	PASS	END=38301683;ChrB=ch09;StartB=45529922;EndB=45529922;Parent=INV304;VarType=ShV;DupType=.
ch09	38301717	DEL290170	TG	T	.	PASS	END=38301718;ChrB=ch09;StartB=45529889;EndB=45529889;Parent=INV304;VarType=ShV;DupType=.
ch09	38301732	SNP290171	C	G	.	PASS	END=38301732;ChrB=ch09;StartB=45529874;EndB=45529874;Parent=INV304;VarType=ShV;DupType=.
ch09	38301759	SNP290172	G	T	.	PASS	END=38301759;ChrB=ch09;StartB=45529847;EndB=45529847;Parent=INV304;VarType=ShV;DupType=.
ch09	38301784	SNP290173	G	T	.	PASS	END=38301784;ChrB=ch09;StartB=45529822;EndB=45529822;Parent=INV304;VarType=ShV;DupType=.
ch09	38301788	SNP290174	A	G	.	PASS	END=38301788;ChrB=ch09;StartB=45529818;EndB=45529818;Parent=INV304;VarType=ShV;DupType=.
ch09	38301823	SNP290175	C	G	.	PASS	END=38301823;ChrB=ch09;StartB=45529783;EndB=45529783;Parent=INV304;VarType=ShV;DupType=.
ch09	38301831	SNP290176	G	A	.	PASS	END=38301831;ChrB=ch09;StartB=45529775;EndB=45529775;Parent=INV304;VarType=ShV;DupType=.
ch09	38301897	SNP290177	T	G	.	PASS	END=38301897;ChrB=ch09;StartB=45529709;EndB=45529709;Parent=INV304;VarType=ShV;DupType=.
ch09	38301909	SNP290178	A	T	.	PASS	END=38301909;ChrB=ch09;StartB=45529697;EndB=45529697;Parent=INV304;VarType=ShV;DupType=.
ch09	38301922	SNP290179	T	G	.	PASS	END=38301922;ChrB=ch09;StartB=45529684;EndB=45529684;Parent=INV304;VarType=ShV;DupType=.
ch09	38301951	SNP290180	A	T	.	PASS	END=38301951;ChrB=ch09;StartB=45529655;EndB=45529655;Parent=INV304;VarType=ShV;DupType=.
ch09	38301987	SNP290181	G	T	.	PASS	END=38301987;ChrB=ch09;StartB=45529619;EndB=45529619;Parent=INV304;VarType=ShV;DupType=.
ch09	38302001	SNP290182	C	A	.	PASS	END=38302001;ChrB=ch09;StartB=45529605;EndB=45529605;Parent=INV304;VarType=ShV;DupType=.
ch09	38302012	SNP290183	G	C	.	PASS	END=38302012;ChrB=ch09;StartB=45529594;EndB=45529594;Parent=INV304;VarType=ShV;DupType=.
ch09	38302021	SNP290184	T	A	.	PASS	END=38302021;ChrB=ch09;StartB=45529585;EndB=45529585;Parent=INV304;VarType=ShV;DupType=.
ch09	38302024	SNP290185	T	C	.	PASS	END=38302024;ChrB=ch09;StartB=45529582;EndB=45529582;Parent=INV304;VarType=ShV;DupType=.
ch09	38302100	SNP290186	T	A	.	PASS	END=38302100;ChrB=ch09;StartB=45529506;EndB=45529506;Parent=INV304;VarType=ShV;DupType=.
ch09	38302104	SNP290187	A	C	.	PASS	END=38302104;ChrB=ch09;StartB=45529502;EndB=45529502;Parent=INV304;VarType=ShV;DupType=.
ch09	38302108	SNP290188	A	C	.	PASS	END=38302108;ChrB=ch09;StartB=45529498;EndB=45529498;Parent=INV304;VarType=ShV;DupType=.
ch09	38302115	SNP290189	G	T	.	PASS	END=38302115;ChrB=ch09;StartB=45529491;EndB=45529491;Parent=INV304;VarType=ShV;DupType=.
ch09	38302158	SNP290190	A	T	.	PASS	END=38302158;ChrB=ch09;StartB=45529448;EndB=45529448;Parent=INV304;VarType=ShV;DupType=.
ch09	38302209	SNP290191	G	A	.	PASS	END=38302209;ChrB=ch09;StartB=45529397;EndB=45529397;Parent=INV304;VarType=ShV;DupType=.
ch09	38302211	SNP290192	A	C	.	PASS	END=38302211;ChrB=ch09;StartB=45529395;EndB=45529395;Parent=INV304;VarType=ShV;DupType=.
ch09	38302224	SNP290193	G	A	.	PASS	END=38302224;ChrB=ch09;StartB=45529382;EndB=45529382;Parent=INV304;VarType=ShV;DupType=.
ch09	38302225	SNP290194	C	T	.	PASS	END=38302225;ChrB=ch09;StartB=45529381;EndB=45529381;Parent=INV304;VarType=ShV;DupType=.
ch09	38302237	SNP290195	A	C	.	PASS	END=38302237;ChrB=ch09;StartB=45529369;EndB=45529369;Parent=INV304;VarType=ShV;DupType=.
ch09	38302277	SNP290196	G	C	.	PASS	END=38302277;ChrB=ch09;StartB=45529329;EndB=45529329;Parent=INV304;VarType=ShV;DupType=.
ch09	38302294	SNP290197	A	C	.	PASS	END=38302294;ChrB=ch09;StartB=45529312;EndB=45529312;Parent=INV304;VarType=ShV;DupType=.
ch09	38302307	SNP290198	C	A	.	PASS	END=38302307;ChrB=ch09;StartB=45529299;EndB=45529299;Parent=INV304;VarType=ShV;DupType=.
ch09	38302309	SNP290199	T	A	.	PASS	END=38302309;ChrB=ch09;StartB=45529297;EndB=45529297;Parent=INV304;VarType=ShV;DupType=.
ch09	38302310	SNP290200	T	C	.	PASS	END=38302310;ChrB=ch09;StartB=45529296;EndB=45529296;Parent=INV304;VarType=ShV;DupType=.
ch09	38302318	SNP290201	T	G	.	PASS	END=38302318;ChrB=ch09;StartB=45529288;EndB=45529288;Parent=INV304;VarType=ShV;DupType=.
ch09	38302321	SNP290202	A	G	.	PASS	END=38302321;ChrB=ch09;StartB=45529285;EndB=45529285;Parent=INV304;VarType=ShV;DupType=.
ch09	38302344	SNP290203	A	G	.	PASS	END=38302344;ChrB=ch09;StartB=45529262;EndB=45529262;Parent=INV304;VarType=ShV;DupType=.
ch09	38302347	SNP290204	A	T	.	PASS	END=38302347;ChrB=ch09;StartB=45529259;EndB=45529259;Parent=INV304;VarType=ShV;DupType=.
ch09	38302363	SNP290205	C	T	.	PASS	END=38302363;ChrB=ch09;StartB=45529243;EndB=45529243;Parent=INV304;VarType=ShV;DupType=.
ch09	38302383	SNP290206	A	G	.	PASS	END=38302383;ChrB=ch09;StartB=45529223;EndB=45529223;Parent=INV304;VarType=ShV;DupType=.
ch09	38302411	SNP290207	A	G	.	PASS	END=38302411;ChrB=ch09;StartB=45529195;EndB=45529195;Parent=INV304;VarType=ShV;DupType=.
ch09	38302437	SNP290208	T	A	.	PASS	END=38302437;ChrB=ch09;StartB=45529169;EndB=45529169;Parent=INV304;VarType=ShV;DupType=.
ch09	38302497	INS290209	G	GT	.	PASS	END=38302497;ChrB=ch09;StartB=45529109;EndB=45529108;Parent=INV304;VarType=ShV;DupType=.
ch09	38302498	SNP290210	G	T	.	PASS	END=38302498;ChrB=ch09;StartB=45529107;EndB=45529107;Parent=INV304;VarType=ShV;DupType=.
ch09	38302513	SNP290211	A	C	.	PASS	END=38302513;ChrB=ch09;StartB=45529092;EndB=45529092;Parent=INV304;VarType=ShV;DupType=.
ch09	38302534	SNP290212	T	G	.	PASS	END=38302534;ChrB=ch09;StartB=45529071;EndB=45529071;Parent=INV304;VarType=ShV;DupType=.
ch09	38302575	INS290213	T	TC	.	PASS	END=38302575;ChrB=ch09;StartB=45529030;EndB=45529029;Parent=INV304;VarType=ShV;DupType=.
ch09	38302575	INS290214	T	TA	.	PASS	END=38302575;ChrB=ch09;StartB=45529029;EndB=45529028;Parent=INV304;VarType=ShV;DupType=.
ch09	38302619	SNP290215	G	T	.	PASS	END=38302619;ChrB=ch09;StartB=45528984;EndB=45528984;Parent=INV304;VarType=ShV;DupType=.
ch09	38302635	SNP290216	G	T	.	PASS	END=38302635;ChrB=ch09;StartB=45528968;EndB=45528968;Parent=INV304;VarType=ShV;DupType=.
ch09	38302644	SNP290217	A	C	.	PASS	END=38302644;ChrB=ch09;StartB=45528959;EndB=45528959;Parent=INV304;VarType=ShV;DupType=.
ch09	38302645	SNP290218	T	A	.	PASS	END=38302645;ChrB=ch09;StartB=45528958;EndB=45528958;Parent=INV304;VarType=ShV;DupType=.
ch09	38302651	SNP290219	C	A	.	PASS	END=38302651;ChrB=ch09;StartB=45528952;EndB=45528952;Parent=INV304;VarType=ShV;DupType=.
ch09	38302655	SNP290220	A	G	.	PASS	END=38302655;ChrB=ch09;StartB=45528948;EndB=45528948;Parent=INV304;VarType=ShV;DupType=.
ch09	38302674	SNP290221	T	G	.	PASS	END=38302674;ChrB=ch09;StartB=45528929;EndB=45528929;Parent=INV304;VarType=ShV;DupType=.
ch09	38302751	SNP290222	A	C	.	PASS	END=38302751;ChrB=ch09;StartB=45528852;EndB=45528852;Parent=INV304;VarType=ShV;DupType=.
ch09	38302774	SNP290223	C	A	.	PASS	END=38302774;ChrB=ch09;StartB=45528829;EndB=45528829;Parent=INV304;VarType=ShV;DupType=.
ch09	38302779	SNP290224	A	G	.	PASS	END=38302779;ChrB=ch09;StartB=45528824;EndB=45528824;Parent=INV304;VarType=ShV;DupType=.
ch09	38302787	SNP290225	C	A	.	PASS	END=38302787;ChrB=ch09;StartB=45528816;EndB=45528816;Parent=INV304;VarType=ShV;DupType=.
ch09	38302798	SNP290226	A	C	.	PASS	END=38302798;ChrB=ch09;StartB=45528805;EndB=45528805;Parent=INV304;VarType=ShV;DupType=.
ch09	38302860	SNP290227	C	T	.	PASS	END=38302860;ChrB=ch09;StartB=45528743;EndB=45528743;Parent=INV304;VarType=ShV;DupType=.
ch09	38302865	SNP290228	C	A	.	PASS	END=38302865;ChrB=ch09;StartB=45528738;EndB=45528738;Parent=INV304;VarType=ShV;DupType=.
ch09	38302895	SNP290229	C	G	.	PASS	END=38302895;ChrB=ch09;StartB=45528708;EndB=45528708;Parent=INV304;VarType=ShV;DupType=.
ch09	38302907	SNP290230	C	A	.	PASS	END=38302907;ChrB=ch09;StartB=45528696;EndB=45528696;Parent=INV304;VarType=ShV;DupType=.
ch09	38302909	SNP290231	G	A	.	PASS	END=38302909;ChrB=ch09;StartB=45528694;EndB=45528694;Parent=INV304;VarType=ShV;DupType=.
ch09	38302968	SNP290232	C	A	.	PASS	END=38302968;ChrB=ch09;StartB=45528635;EndB=45528635;Parent=INV304;VarType=ShV;DupType=.
ch09	38302973	SNP290233	C	A	.	PASS	END=38302973;ChrB=ch09;StartB=45528630;EndB=45528630;Parent=INV304;VarType=ShV;DupType=.
ch09	38302992	SNP290234	T	C	.	PASS	END=38302992;ChrB=ch09;StartB=45528611;EndB=45528611;Parent=INV304;VarType=ShV;DupType=.
ch09	38303004	SNP290235	A	T	.	PASS	END=38303004;ChrB=ch09;StartB=45528599;EndB=45528599;Parent=INV304;VarType=ShV;DupType=.
ch09	38303017	SNP290236	T	G	.	PASS	END=38303017;ChrB=ch09;StartB=45528586;EndB=45528586;Parent=INV304;VarType=ShV;DupType=.
ch09	38303028	SNP290237	G	C	.	PASS	END=38303028;ChrB=ch09;StartB=45528575;EndB=45528575;Parent=INV304;VarType=ShV;DupType=.
ch09	38303036	SNP290238	C	A	.	PASS	END=38303036;ChrB=ch09;StartB=45528567;EndB=45528567;Parent=INV304;VarType=ShV;DupType=.
ch09	38303040	SNP290239	A	C	.	PASS	END=38303040;ChrB=ch09;StartB=45528563;EndB=45528563;Parent=INV304;VarType=ShV;DupType=.
ch09	38303048	SNP290240	G	T	.	PASS	END=38303048;ChrB=ch09;StartB=45528555;EndB=45528555;Parent=INV304;VarType=ShV;DupType=.
ch09	38303069	SNP290241	A	G	.	PASS	END=38303069;ChrB=ch09;StartB=45528534;EndB=45528534;Parent=INV304;VarType=ShV;DupType=.
ch09	38303091	SNP290242	G	A	.	PASS	END=38303091;ChrB=ch09;StartB=45528512;EndB=45528512;Parent=INV304;VarType=ShV;DupType=.
ch09	38303097	SNP290243	G	T	.	PASS	END=38303097;ChrB=ch09;StartB=45528506;EndB=45528506;Parent=INV304;VarType=ShV;DupType=.
ch09	38303109	SNP290244	A	G	.	PASS	END=38303109;ChrB=ch09;StartB=45528494;EndB=45528494;Parent=INV304;VarType=ShV;DupType=.
ch09	38303132	SNP290245	G	T	.	PASS	END=38303132;ChrB=ch09;StartB=45528471;EndB=45528471;Parent=INV304;VarType=ShV;DupType=.
ch09	38303156	SNP290246	A	T	.	PASS	END=38303156;ChrB=ch09;StartB=45528447;EndB=45528447;Parent=INV304;VarType=ShV;DupType=.
ch09	38303173	SNP290247	A	T	.	PASS	END=38303173;ChrB=ch09;StartB=45528430;EndB=45528430;Parent=INV304;VarType=ShV;DupType=.
ch09	38303180	SNP290248	T	C	.	PASS	END=38303180;ChrB=ch09;StartB=45528423;EndB=45528423;Parent=INV304;VarType=ShV;DupType=.
ch09	38303186	SNP290249	C	T	.	PASS	END=38303186;ChrB=ch09;StartB=45528417;EndB=45528417;Parent=INV304;VarType=ShV;DupType=.
ch09	38303229	SNP290250	A	G	.	PASS	END=38303229;ChrB=ch09;StartB=45528374;EndB=45528374;Parent=INV304;VarType=ShV;DupType=.
ch09	38303234	SNP290251	C	G	.	PASS	END=38303234;ChrB=ch09;StartB=45528369;EndB=45528369;Parent=INV304;VarType=ShV;DupType=.
ch09	38303246	SNP290252	T	A	.	PASS	END=38303246;ChrB=ch09;StartB=45528357;EndB=45528357;Parent=INV304;VarType=ShV;DupType=.
ch09	38303329	SNP290253	C	G	.	PASS	END=38303329;ChrB=ch09;StartB=45528274;EndB=45528274;Parent=INV304;VarType=ShV;DupType=.
ch09	38303344	SNP290254	G	T	.	PASS	END=38303344;ChrB=ch09;StartB=45528259;EndB=45528259;Parent=INV304;VarType=ShV;DupType=.
ch09	38303347	SNP290255	T	A	.	PASS	END=38303347;ChrB=ch09;StartB=45528256;EndB=45528256;Parent=INV304;VarType=ShV;DupType=.
ch09	38303421	SNP290256	G	T	.	PASS	END=38303421;ChrB=ch09;StartB=45528182;EndB=45528182;Parent=INV304;VarType=ShV;DupType=.
ch09	38303426	SNP290257	G	A	.	PASS	END=38303426;ChrB=ch09;StartB=45528177;EndB=45528177;Parent=INV304;VarType=ShV;DupType=.
ch09	38303437	SNP290258	T	G	.	PASS	END=38303437;ChrB=ch09;StartB=45528166;EndB=45528166;Parent=INV304;VarType=ShV;DupType=.
ch09	38303461	SNP290259	T	C	.	PASS	END=38303461;ChrB=ch09;StartB=45528142;EndB=45528142;Parent=INV304;VarType=ShV;DupType=.
ch09	38303466	SNP290260	T	G	.	PASS	END=38303466;ChrB=ch09;StartB=45528137;EndB=45528137;Parent=INV304;VarType=ShV;DupType=.
ch09	38303488	SNP290261	T	G	.	PASS	END=38303488;ChrB=ch09;StartB=45528115;EndB=45528115;Parent=INV304;VarType=ShV;DupType=.
ch09	38303489	SNP290262	T	C	.	PASS	END=38303489;ChrB=ch09;StartB=45528114;EndB=45528114;Parent=INV304;VarType=ShV;DupType=.
ch09	38303529	SNP290263	G	A	.	PASS	END=38303529;ChrB=ch09;StartB=45528074;EndB=45528074;Parent=INV304;VarType=ShV;DupType=.
ch09	38303578	SNP290264	G	A	.	PASS	END=38303578;ChrB=ch09;StartB=45528025;EndB=45528025;Parent=INV304;VarType=ShV;DupType=.
ch09	38303602	SNP290265	A	C	.	PASS	END=38303602;ChrB=ch09;StartB=45528001;EndB=45528001;Parent=INV304;VarType=ShV;DupType=.
ch09	38303652	SNP290266	C	T	.	PASS	END=38303652;ChrB=ch09;StartB=45527951;EndB=45527951;Parent=INV304;VarType=ShV;DupType=.
ch09	38303694	SNP290267	A	G	.	PASS	END=38303694;ChrB=ch09;StartB=45527909;EndB=45527909;Parent=INV304;VarType=ShV;DupType=.
ch09	38303699	SNP290268	T	G	.	PASS	END=38303699;ChrB=ch09;StartB=45527904;EndB=45527904;Parent=INV304;VarType=ShV;DupType=.
ch09	38303700	SNP290269	G	T	.	PASS	END=38303700;ChrB=ch09;StartB=45527903;EndB=45527903;Parent=INV304;VarType=ShV;DupType=.
ch09	38303733	SNP290270	A	T	.	PASS	END=38303733;ChrB=ch09;StartB=45527870;EndB=45527870;Parent=INV304;VarType=ShV;DupType=.
ch09	38303770	SNP290271	A	C	.	PASS	END=38303770;ChrB=ch09;StartB=45527833;EndB=45527833;Parent=INV304;VarType=ShV;DupType=.
ch09	38303814	SNP290272	T	C	.	PASS	END=38303814;ChrB=ch09;StartB=45527789;EndB=45527789;Parent=INV304;VarType=ShV;DupType=.
ch09	38303846	DEL290273	TA	T	.	PASS	END=38303847;ChrB=ch09;StartB=45527758;EndB=45527758;Parent=INV304;VarType=ShV;DupType=.
ch09	38303866	SNP290274	G	T	.	PASS	END=38303866;ChrB=ch09;StartB=45527738;EndB=45527738;Parent=INV304;VarType=ShV;DupType=.
ch09	38303870	SNP290275	A	G	.	PASS	END=38303870;ChrB=ch09;StartB=45527734;EndB=45527734;Parent=INV304;VarType=ShV;DupType=.
ch09	38303900	SNP290276	C	A	.	PASS	END=38303900;ChrB=ch09;StartB=45527704;EndB=45527704;Parent=INV304;VarType=ShV;DupType=.
ch09	38303945	SNP290277	C	A	.	PASS	END=38303945;ChrB=ch09;StartB=45527659;EndB=45527659;Parent=INV304;VarType=ShV;DupType=.
ch09	38303994	SNP290278	A	G	.	PASS	END=38303994;ChrB=ch09;StartB=45527610;EndB=45527610;Parent=INV304;VarType=ShV;DupType=.
ch09	38304002	SNP290279	G	A	.	PASS	END=38304002;ChrB=ch09;StartB=45527602;EndB=45527602;Parent=INV304;VarType=ShV;DupType=.
ch09	38304070	SNP290280	T	C	.	PASS	END=38304070;ChrB=ch09;StartB=45527534;EndB=45527534;Parent=INV304;VarType=ShV;DupType=.
ch09	38304071	SNP290281	C	T	.	PASS	END=38304071;ChrB=ch09;StartB=45527533;EndB=45527533;Parent=INV304;VarType=ShV;DupType=.
ch09	38304080	SNP290282	C	A	.	PASS	END=38304080;ChrB=ch09;StartB=45527524;EndB=45527524;Parent=INV304;VarType=ShV;DupType=.
ch09	38304083	SNP290283	G	T	.	PASS	END=38304083;ChrB=ch09;StartB=45527521;EndB=45527521;Parent=INV304;VarType=ShV;DupType=.
ch09	38304090	SNP290284	T	C	.	PASS	END=38304090;ChrB=ch09;StartB=45527514;EndB=45527514;Parent=INV304;VarType=ShV;DupType=.
ch09	38304093	SNP290285	T	C	.	PASS	END=38304093;ChrB=ch09;StartB=45527511;EndB=45527511;Parent=INV304;VarType=ShV;DupType=.
ch09	38304097	SNP290286	A	C	.	PASS	END=38304097;ChrB=ch09;StartB=45527507;EndB=45527507;Parent=INV304;VarType=ShV;DupType=.
ch09	38304107	SNP290287	A	T	.	PASS	END=38304107;ChrB=ch09;StartB=45527497;EndB=45527497;Parent=INV304;VarType=ShV;DupType=.
ch09	38304124	SNP290288	A	G	.	PASS	END=38304124;ChrB=ch09;StartB=45527480;EndB=45527480;Parent=INV304;VarType=ShV;DupType=.
ch09	38304142	SNP290289	A	C	.	PASS	END=38304142;ChrB=ch09;StartB=45527462;EndB=45527462;Parent=INV304;VarType=ShV;DupType=.
ch09	38304180	SNP290290	T	G	.	PASS	END=38304180;ChrB=ch09;StartB=45527424;EndB=45527424;Parent=INV304;VarType=ShV;DupType=.
ch09	38304236	SNP290291	A	G	.	PASS	END=38304236;ChrB=ch09;StartB=45527368;EndB=45527368;Parent=INV304;VarType=ShV;DupType=.
ch09	38304246	SNP290292	A	G	.	PASS	END=38304246;ChrB=ch09;StartB=45527358;EndB=45527358;Parent=INV304;VarType=ShV;DupType=.
ch09	38304258	SNP290293	T	C	.	PASS	END=38304258;ChrB=ch09;StartB=45527346;EndB=45527346;Parent=INV304;VarType=ShV;DupType=.
ch09	38304272	SNP290294	T	G	.	PASS	END=38304272;ChrB=ch09;StartB=45527332;EndB=45527332;Parent=INV304;VarType=ShV;DupType=.
ch09	38304280	SNP290295	T	A	.	PASS	END=38304280;ChrB=ch09;StartB=45527324;EndB=45527324;Parent=INV304;VarType=ShV;DupType=.
ch09	38304323	SNP290296	A	G	.	PASS	END=38304323;ChrB=ch09;StartB=45527281;EndB=45527281;Parent=INV304;VarType=ShV;DupType=.
ch09	38304325	SNP290297	A	T	.	PASS	END=38304325;ChrB=ch09;StartB=45527279;EndB=45527279;Parent=INV304;VarType=ShV;DupType=.
ch09	38304345	SNP290298	G	A	.	PASS	END=38304345;ChrB=ch09;StartB=45527259;EndB=45527259;Parent=INV304;VarType=ShV;DupType=.
ch09	38304349	SNP290299	G	T	.	PASS	END=38304349;ChrB=ch09;StartB=45527255;EndB=45527255;Parent=INV304;VarType=ShV;DupType=.
ch09	38304363	SNP290300	G	A	.	PASS	END=38304363;ChrB=ch09;StartB=45527241;EndB=45527241;Parent=INV304;VarType=ShV;DupType=.
ch09	38304365	SNP290301	A	G	.	PASS	END=38304365;ChrB=ch09;StartB=45527239;EndB=45527239;Parent=INV304;VarType=ShV;DupType=.
ch09	38304377	SNP290302	G	C	.	PASS	END=38304377;ChrB=ch09;StartB=45527227;EndB=45527227;Parent=INV304;VarType=ShV;DupType=.
ch09	38304390	SNP290303	T	G	.	PASS	END=38304390;ChrB=ch09;StartB=45527214;EndB=45527214;Parent=INV304;VarType=ShV;DupType=.
ch09	38304434	SNP290304	A	T	.	PASS	END=38304434;ChrB=ch09;StartB=45527170;EndB=45527170;Parent=INV304;VarType=ShV;DupType=.
ch09	38304536	SNP290305	G	A	.	PASS	END=38304536;ChrB=ch09;StartB=45527068;EndB=45527068;Parent=INV304;VarType=ShV;DupType=.
ch09	38304539	SNP290306	A	T	.	PASS	END=38304539;ChrB=ch09;StartB=45527065;EndB=45527065;Parent=INV304;VarType=ShV;DupType=.
ch09	38304564	SNP290307	C	A	.	PASS	END=38304564;ChrB=ch09;StartB=45527040;EndB=45527040;Parent=INV304;VarType=ShV;DupType=.
ch09	38304568	SNP290308	G	C	.	PASS	END=38304568;ChrB=ch09;StartB=45527036;EndB=45527036;Parent=INV304;VarType=ShV;DupType=.
ch09	38304573	SNP290309	A	T	.	PASS	END=38304573;ChrB=ch09;StartB=45527031;EndB=45527031;Parent=INV304;VarType=ShV;DupType=.
ch09	38304613	SNP290310	G	A	.	PASS	END=38304613;ChrB=ch09;StartB=45526991;EndB=45526991;Parent=INV304;VarType=ShV;DupType=.
ch09	38304619	SNP290311	A	G	.	PASS	END=38304619;ChrB=ch09;StartB=45526985;EndB=45526985;Parent=INV304;VarType=ShV;DupType=.
ch09	38304645	SNP290312	C	G	.	PASS	END=38304645;ChrB=ch09;StartB=45526959;EndB=45526959;Parent=INV304;VarType=ShV;DupType=.
ch09	38304646	INS290313	T	TT	.	PASS	END=38304646;ChrB=ch09;StartB=45526958;EndB=45526957;Parent=INV304;VarType=ShV;DupType=.
ch09	38304646	INS290314	T	TG	.	PASS	END=38304646;ChrB=ch09;StartB=45526957;EndB=45526956;Parent=INV304;VarType=ShV;DupType=.
ch09	38304646	INS290315	T	TC	.	PASS	END=38304646;ChrB=ch09;StartB=45526956;EndB=45526955;Parent=INV304;VarType=ShV;DupType=.
ch09	38304646	INS290316	T	TC	.	PASS	END=38304646;ChrB=ch09;StartB=45526955;EndB=45526954;Parent=INV304;VarType=ShV;DupType=.
ch09	38304646	INS290317	T	TC	.	PASS	END=38304646;ChrB=ch09;StartB=45526954;EndB=45526953;Parent=INV304;VarType=ShV;DupType=.
ch09	38304646	INS290318	T	TC	.	PASS	END=38304646;ChrB=ch09;StartB=45526953;EndB=45526952;Parent=INV304;VarType=ShV;DupType=.
ch09	38304646	INS290319	T	TG	.	PASS	END=38304646;ChrB=ch09;StartB=45526952;EndB=45526951;Parent=INV304;VarType=ShV;DupType=.
ch09	38304646	INS290320	T	TT	.	PASS	END=38304646;ChrB=ch09;StartB=45526951;EndB=45526950;Parent=INV304;VarType=ShV;DupType=.
ch09	38304646	INS290321	T	TT	.	PASS	END=38304646;ChrB=ch09;StartB=45526950;EndB=45526949;Parent=INV304;VarType=ShV;DupType=.
ch09	38304646	INS290322	T	TC	.	PASS	END=38304646;ChrB=ch09;StartB=45526949;EndB=45526948;Parent=INV304;VarType=ShV;DupType=.
ch09	38304646	INS290323	T	TC	.	PASS	END=38304646;ChrB=ch09;StartB=45526948;EndB=45526947;Parent=INV304;VarType=ShV;DupType=.
ch09	38304646	INS290324	T	TC	.	PASS	END=38304646;ChrB=ch09;StartB=45526947;EndB=45526946;Parent=INV304;VarType=ShV;DupType=.
ch09	38304646	INS290325	T	TC	.	PASS	END=38304646;ChrB=ch09;StartB=45526946;EndB=45526945;Parent=INV304;VarType=ShV;DupType=.
ch09	38304646	INS290326	T	TA	.	PASS	END=38304646;ChrB=ch09;StartB=45526945;EndB=45526944;Parent=INV304;VarType=ShV;DupType=.
ch09	38304646	INS290327	T	TA	.	PASS	END=38304646;ChrB=ch09;StartB=45526944;EndB=45526943;Parent=INV304;VarType=ShV;DupType=.
ch09	38304646	INS290328	T	TT	.	PASS	END=38304646;ChrB=ch09;StartB=45526943;EndB=45526942;Parent=INV304;VarType=ShV;DupType=.
ch09	38304646	INS290329	T	TC	.	PASS	END=38304646;ChrB=ch09;StartB=45526942;EndB=45526941;Parent=INV304;VarType=ShV;DupType=.
ch09	38304646	INS290330	T	TA	.	PASS	END=38304646;ChrB=ch09;StartB=45526941;EndB=45526940;Parent=INV304;VarType=ShV;DupType=.
ch09	38304646	INS290331	T	TG	.	PASS	END=38304646;ChrB=ch09;StartB=45526940;EndB=45526939;Parent=INV304;VarType=ShV;DupType=.
ch09	38304646	INS290332	T	TA	.	PASS	END=38304646;ChrB=ch09;StartB=45526939;EndB=45526938;Parent=INV304;VarType=ShV;DupType=.
ch09	38304646	INS290333	T	TT	.	PASS	END=38304646;ChrB=ch09;StartB=45526938;EndB=45526937;Parent=INV304;VarType=ShV;DupType=.
ch09	38304646	INS290334	T	TG	.	PASS	END=38304646;ChrB=ch09;StartB=45526937;EndB=45526936;Parent=INV304;VarType=ShV;DupType=.
ch09	38304646	INS290335	T	TT	.	PASS	END=38304646;ChrB=ch09;StartB=45526936;EndB=45526935;Parent=INV304;VarType=ShV;DupType=.
ch09	38304646	INS290336	T	TT	.	PASS	END=38304646;ChrB=ch09;StartB=45526935;EndB=45526934;Parent=INV304;VarType=ShV;DupType=.
ch09	38304646	INS290337	T	TT	.	PASS	END=38304646;ChrB=ch09;StartB=45526934;EndB=45526933;Parent=INV304;VarType=ShV;DupType=.
ch09	38304646	INS290338	T	TG	.	PASS	END=38304646;ChrB=ch09;StartB=45526933;EndB=45526932;Parent=INV304;VarType=ShV;DupType=.
ch09	38304646	INS290339	T	TG	.	PASS	END=38304646;ChrB=ch09;StartB=45526932;EndB=45526931;Parent=INV304;VarType=ShV;DupType=.
ch09	38304646	INS290340	T	TA	.	PASS	END=38304646;ChrB=ch09;StartB=45526931;EndB=45526930;Parent=INV304;VarType=ShV;DupType=.
ch09	38304646	INS290341	T	TT	.	PASS	END=38304646;ChrB=ch09;StartB=45526930;EndB=45526929;Parent=INV304;VarType=ShV;DupType=.
ch09	38304646	INS290342	T	TG	.	PASS	END=38304646;ChrB=ch09;StartB=45526929;EndB=45526928;Parent=INV304;VarType=ShV;DupType=.
ch09	38304646	INS290343	T	TT	.	PASS	END=38304646;ChrB=ch09;StartB=45526928;EndB=45526927;Parent=INV304;VarType=ShV;DupType=.
ch09	38304646	INS290344	T	TG	.	PASS	END=38304646;ChrB=ch09;StartB=45526927;EndB=45526926;Parent=INV304;VarType=ShV;DupType=.
ch09	38304646	INS290345	T	TA	.	PASS	END=38304646;ChrB=ch09;StartB=45526926;EndB=45526925;Parent=INV304;VarType=ShV;DupType=.
ch09	38304646	INS290346	T	TG	.	PASS	END=38304646;ChrB=ch09;StartB=45526925;EndB=45526924;Parent=INV304;VarType=ShV;DupType=.
ch09	38304646	INS290347	T	TC	.	PASS	END=38304646;ChrB=ch09;StartB=45526924;EndB=45526923;Parent=INV304;VarType=ShV;DupType=.
ch09	38304646	INS290348	T	TT	.	PASS	END=38304646;ChrB=ch09;StartB=45526923;EndB=45526922;Parent=INV304;VarType=ShV;DupType=.
ch09	38304646	INS290349	T	TA	.	PASS	END=38304646;ChrB=ch09;StartB=45526922;EndB=45526921;Parent=INV304;VarType=ShV;DupType=.
ch09	38304646	INS290350	T	TT	.	PASS	END=38304646;ChrB=ch09;StartB=45526921;EndB=45526920;Parent=INV304;VarType=ShV;DupType=.
ch09	38304646	INS290351	T	TA	.	PASS	END=38304646;ChrB=ch09;StartB=45526920;EndB=45526919;Parent=INV304;VarType=ShV;DupType=.
ch09	38304646	INS290352	T	TC	.	PASS	END=38304646;ChrB=ch09;StartB=45526919;EndB=45526918;Parent=INV304;VarType=ShV;DupType=.
ch09	38304646	INS290353	T	TT	.	PASS	END=38304646;ChrB=ch09;StartB=45526918;EndB=45526917;Parent=INV304;VarType=ShV;DupType=.
ch09	38304646	INS290354	T	TC	.	PASS	END=38304646;ChrB=ch09;StartB=45526917;EndB=45526916;Parent=INV304;VarType=ShV;DupType=.
ch09	38304646	INS290355	T	TC	.	PASS	END=38304646;ChrB=ch09;StartB=45526916;EndB=45526915;Parent=INV304;VarType=ShV;DupType=.
ch09	38304646	INS290356	T	TG	.	PASS	END=38304646;ChrB=ch09;StartB=45526915;EndB=45526914;Parent=INV304;VarType=ShV;DupType=.
ch09	38304646	INS290357	T	TC	.	PASS	END=38304646;ChrB=ch09;StartB=45526914;EndB=45526913;Parent=INV304;VarType=ShV;DupType=.
ch09	38304646	INS290358	T	TG	.	PASS	END=38304646;ChrB=ch09;StartB=45526913;EndB=45526912;Parent=INV304;VarType=ShV;DupType=.
ch09	38304646	INS290359	T	TA	.	PASS	END=38304646;ChrB=ch09;StartB=45526912;EndB=45526911;Parent=INV304;VarType=ShV;DupType=.
ch09	38304646	INS290360	T	TG	.	PASS	END=38304646;ChrB=ch09;StartB=45526911;EndB=45526910;Parent=INV304;VarType=ShV;DupType=.
ch09	38304646	INS290361	T	TG	.	PASS	END=38304646;ChrB=ch09;StartB=45526910;EndB=45526909;Parent=INV304;VarType=ShV;DupType=.
ch09	38304646	INS290362	T	TA	.	PASS	END=38304646;ChrB=ch09;StartB=45526909;EndB=45526908;Parent=INV304;VarType=ShV;DupType=.
ch09	38304646	INS290363	T	TG	.	PASS	END=38304646;ChrB=ch09;StartB=45526908;EndB=45526907;Parent=INV304;VarType=ShV;DupType=.
ch09	38304646	INS290364	T	TC	.	PASS	END=38304646;ChrB=ch09;StartB=45526907;EndB=45526906;Parent=INV304;VarType=ShV;DupType=.
ch09	38304646	INS290365	T	TC	.	PASS	END=38304646;ChrB=ch09;StartB=45526906;EndB=45526905;Parent=INV304;VarType=ShV;DupType=.
ch09	38304646	INS290366	T	TA	.	PASS	END=38304646;ChrB=ch09;StartB=45526905;EndB=45526904;Parent=INV304;VarType=ShV;DupType=.
ch09	38304646	INS290367	T	TA	.	PASS	END=38304646;ChrB=ch09;StartB=45526904;EndB=45526903;Parent=INV304;VarType=ShV;DupType=.
ch09	38304646	INS290368	T	TA	.	PASS	END=38304646;ChrB=ch09;StartB=45526903;EndB=45526902;Parent=INV304;VarType=ShV;DupType=.
ch09	38304646	INS290369	T	TC	.	PASS	END=38304646;ChrB=ch09;StartB=45526902;EndB=45526901;Parent=INV304;VarType=ShV;DupType=.
ch09	38304646	INS290370	T	TG	.	PASS	END=38304646;ChrB=ch09;StartB=45526901;EndB=45526900;Parent=INV304;VarType=ShV;DupType=.
ch09	38304646	INS290371	T	TG	.	PASS	END=38304646;ChrB=ch09;StartB=45526900;EndB=45526899;Parent=INV304;VarType=ShV;DupType=.
ch09	38304646	INS290372	T	TG	.	PASS	END=38304646;ChrB=ch09;StartB=45526899;EndB=45526898;Parent=INV304;VarType=ShV;DupType=.
ch09	38304646	INS290373	T	TC	.	PASS	END=38304646;ChrB=ch09;StartB=45526898;EndB=45526897;Parent=INV304;VarType=ShV;DupType=.
ch09	38304646	INS290374	T	TG	.	PASS	END=38304646;ChrB=ch09;StartB=45526897;EndB=45526896;Parent=INV304;VarType=ShV;DupType=.
ch09	38304646	INS290375	T	TT	.	PASS	END=38304646;ChrB=ch09;StartB=45526896;EndB=45526895;Parent=INV304;VarType=ShV;DupType=.
ch09	38304646	INS290376	T	TA	.	PASS	END=38304646;ChrB=ch09;StartB=45526895;EndB=45526894;Parent=INV304;VarType=ShV;DupType=.
ch09	38304646	INS290377	T	TT	.	PASS	END=38304646;ChrB=ch09;StartB=45526894;EndB=45526893;Parent=INV304;VarType=ShV;DupType=.
ch09	38304646	INS290378	T	TG	.	PASS	END=38304646;ChrB=ch09;StartB=45526893;EndB=45526892;Parent=INV304;VarType=ShV;DupType=.
ch09	38304646	INS290379	T	TG	.	PASS	END=38304646;ChrB=ch09;StartB=45526892;EndB=45526891;Parent=INV304;VarType=ShV;DupType=.
ch09	38304646	INS290380	T	TC	.	PASS	END=38304646;ChrB=ch09;StartB=45526891;EndB=45526890;Parent=INV304;VarType=ShV;DupType=.
ch09	38304646	INS290381	T	TC	.	PASS	END=38304646;ChrB=ch09;StartB=45526890;EndB=45526889;Parent=INV304;VarType=ShV;DupType=.
ch09	38304646	INS290382	T	TT	.	PASS	END=38304646;ChrB=ch09;StartB=45526889;EndB=45526888;Parent=INV304;VarType=ShV;DupType=.
ch09	38304646	INS290383	T	TT	.	PASS	END=38304646;ChrB=ch09;StartB=45526888;EndB=45526887;Parent=INV304;VarType=ShV;DupType=.
ch09	38304646	INS290384	T	TG	.	PASS	END=38304646;ChrB=ch09;StartB=45526887;EndB=45526886;Parent=INV304;VarType=ShV;DupType=.
ch09	38304646	INS290385	T	TC	.	PASS	END=38304646;ChrB=ch09;StartB=45526886;EndB=45526885;Parent=INV304;VarType=ShV;DupType=.
ch09	38304646	INS290386	T	TC	.	PASS	END=38304646;ChrB=ch09;StartB=45526885;EndB=45526884;Parent=INV304;VarType=ShV;DupType=.
ch09	38304646	INS290387	T	TT	.	PASS	END=38304646;ChrB=ch09;StartB=45526884;EndB=45526883;Parent=INV304;VarType=ShV;DupType=.
ch09	38304646	INS290388	T	TT	.	PASS	END=38304646;ChrB=ch09;StartB=45526883;EndB=45526882;Parent=INV304;VarType=ShV;DupType=.
ch09	38304646	INS290389	T	TG	.	PASS	END=38304646;ChrB=ch09;StartB=45526882;EndB=45526881;Parent=INV304;VarType=ShV;DupType=.
ch09	38304646	INS290390	T	TC	.	PASS	END=38304646;ChrB=ch09;StartB=45526881;EndB=45526880;Parent=INV304;VarType=ShV;DupType=.
ch09	38304646	INS290391	T	TC	.	PASS	END=38304646;ChrB=ch09;StartB=45526880;EndB=45526879;Parent=INV304;VarType=ShV;DupType=.
ch09	38304646	INS290392	T	TA	.	PASS	END=38304646;ChrB=ch09;StartB=45526879;EndB=45526878;Parent=INV304;VarType=ShV;DupType=.
ch09	38304646	INS290393	T	TT	.	PASS	END=38304646;ChrB=ch09;StartB=45526878;EndB=45526877;Parent=INV304;VarType=ShV;DupType=.
ch09	38304646	INS290394	T	TT	.	PASS	END=38304646;ChrB=ch09;StartB=45526877;EndB=45526876;Parent=INV304;VarType=ShV;DupType=.
ch09	38304646	INS290395	T	TT	.	PASS	END=38304646;ChrB=ch09;StartB=45526876;EndB=45526875;Parent=INV304;VarType=ShV;DupType=.
ch09	38304646	INS290396	T	TG	.	PASS	END=38304646;ChrB=ch09;StartB=45526875;EndB=45526874;Parent=INV304;VarType=ShV;DupType=.
ch09	38304659	SNP290397	A	G	.	PASS	END=38304659;ChrB=ch09;StartB=45526861;EndB=45526861;Parent=INV304;VarType=ShV;DupType=.
ch09	38304669	SNP290398	T	C	.	PASS	END=38304669;ChrB=ch09;StartB=45526851;EndB=45526851;Parent=INV304;VarType=ShV;DupType=.
ch09	38304672	SNP290399	A	T	.	PASS	END=38304672;ChrB=ch09;StartB=45526848;EndB=45526848;Parent=INV304;VarType=ShV;DupType=.
ch09	38304704	INS290400	A	AG	.	PASS	END=38304704;ChrB=ch09;StartB=45526816;EndB=45526815;Parent=INV304;VarType=ShV;DupType=.
ch09	38304705	SNP290401	A	T	.	PASS	END=38304705;ChrB=ch09;StartB=45526814;EndB=45526814;Parent=INV304;VarType=ShV;DupType=.
ch09	38304731	SNP290402	C	T	.	PASS	END=38304731;ChrB=ch09;StartB=45526788;EndB=45526788;Parent=INV304;VarType=ShV;DupType=.
ch09	38304739	SNP290403	T	G	.	PASS	END=38304739;ChrB=ch09;StartB=45526780;EndB=45526780;Parent=INV304;VarType=ShV;DupType=.
ch09	38304745	SNP290404	A	C	.	PASS	END=38304745;ChrB=ch09;StartB=45526774;EndB=45526774;Parent=INV304;VarType=ShV;DupType=.
ch09	38304769	SNP290405	A	T	.	PASS	END=38304769;ChrB=ch09;StartB=45526750;EndB=45526750;Parent=INV304;VarType=ShV;DupType=.
ch09	38304784	SNP290406	T	G	.	PASS	END=38304784;ChrB=ch09;StartB=45526735;EndB=45526735;Parent=INV304;VarType=ShV;DupType=.
ch09	38304804	SNP290407	C	G	.	PASS	END=38304804;ChrB=ch09;StartB=45526715;EndB=45526715;Parent=INV304;VarType=ShV;DupType=.
ch09	38304807	SNP290408	T	C	.	PASS	END=38304807;ChrB=ch09;StartB=45526712;EndB=45526712;Parent=INV304;VarType=ShV;DupType=.
ch09	38304822	SNP290409	A	T	.	PASS	END=38304822;ChrB=ch09;StartB=45526697;EndB=45526697;Parent=INV304;VarType=ShV;DupType=.
ch09	38304859	SNP290410	T	C	.	PASS	END=38304859;ChrB=ch09;StartB=45526660;EndB=45526660;Parent=INV304;VarType=ShV;DupType=.
ch09	38304864	SNP290411	A	C	.	PASS	END=38304864;ChrB=ch09;StartB=45526655;EndB=45526655;Parent=INV304;VarType=ShV;DupType=.
ch09	38304876	SNP290412	G	A	.	PASS	END=38304876;ChrB=ch09;StartB=45526643;EndB=45526643;Parent=INV304;VarType=ShV;DupType=.
ch09	38304927	SNP290413	C	G	.	PASS	END=38304927;ChrB=ch09;StartB=45526592;EndB=45526592;Parent=INV304;VarType=ShV;DupType=.
ch09	38304960	SNP290414	C	A	.	PASS	END=38304960;ChrB=ch09;StartB=45526559;EndB=45526559;Parent=INV304;VarType=ShV;DupType=.
ch09	38304986	SNP290415	G	C	.	PASS	END=38304986;ChrB=ch09;StartB=45526533;EndB=45526533;Parent=INV304;VarType=ShV;DupType=.
ch09	38304990	SNP290416	T	C	.	PASS	END=38304990;ChrB=ch09;StartB=45526529;EndB=45526529;Parent=INV304;VarType=ShV;DupType=.
ch09	38305012	SNP290417	A	G	.	PASS	END=38305012;ChrB=ch09;StartB=45526507;EndB=45526507;Parent=INV304;VarType=ShV;DupType=.
ch09	38305065	SNP290418	T	G	.	PASS	END=38305065;ChrB=ch09;StartB=45526454;EndB=45526454;Parent=INV304;VarType=ShV;DupType=.
ch09	38305094	SNP290419	A	G	.	PASS	END=38305094;ChrB=ch09;StartB=45526425;EndB=45526425;Parent=INV304;VarType=ShV;DupType=.
ch09	38305151	SNP290420	G	A	.	PASS	END=38305151;ChrB=ch09;StartB=45526368;EndB=45526368;Parent=INV304;VarType=ShV;DupType=.
ch09	38305155	SNP290421	T	A	.	PASS	END=38305155;ChrB=ch09;StartB=45526364;EndB=45526364;Parent=INV304;VarType=ShV;DupType=.
ch09	38305199	SNP290422	G	T	.	PASS	END=38305199;ChrB=ch09;StartB=45526320;EndB=45526320;Parent=INV304;VarType=ShV;DupType=.
ch09	38305219	SNP290423	T	G	.	PASS	END=38305219;ChrB=ch09;StartB=45526300;EndB=45526300;Parent=INV304;VarType=ShV;DupType=.
ch09	38305329	SNP290424	C	T	.	PASS	END=38305329;ChrB=ch09;StartB=45526190;EndB=45526190;Parent=INV304;VarType=ShV;DupType=.
ch09	38305379	SNP290425	A	G	.	PASS	END=38305379;ChrB=ch09;StartB=45526140;EndB=45526140;Parent=INV304;VarType=ShV;DupType=.
ch09	38305384	SNP290426	T	C	.	PASS	END=38305384;ChrB=ch09;StartB=45526135;EndB=45526135;Parent=INV304;VarType=ShV;DupType=.
ch09	38305387	SNP290427	A	G	.	PASS	END=38305387;ChrB=ch09;StartB=45526132;EndB=45526132;Parent=INV304;VarType=ShV;DupType=.
ch09	38305399	DEL290428	CTAGTAGACTTAGAA	C	.	PASS	END=38305413;ChrB=ch09;StartB=45526121;EndB=45526121;Parent=INV304;VarType=ShV;DupType=.
ch09	38305464	DEL1243	N	<DEL>	.	PASS	END=38306257;ChrB=ch09;StartB=45526070;EndB=45526074;Parent=INV304;VarType=ShV;DupType=.
ch09	38306258	INVAL1787	N	<INVAL>	.	PASS	END=38330532;ChrB=ch09;StartB=45526074;EndB=45502322;Parent=INV304;VarType=.;DupType=.
ch09	38306396	SNP290429	A	G	.	PASS	END=38306396;ChrB=ch09;StartB=45525936;EndB=45525936;Parent=INV304;VarType=ShV;DupType=.
ch09	38306401	SNP290430	A	G	.	PASS	END=38306401;ChrB=ch09;StartB=45525931;EndB=45525931;Parent=INV304;VarType=ShV;DupType=.
ch09	38306421	SNP290431	G	A	.	PASS	END=38306421;ChrB=ch09;StartB=45525911;EndB=45525911;Parent=INV304;VarType=ShV;DupType=.
ch09	38306438	DEL290432	GCATAT	G	.	PASS	END=38306443;ChrB=ch09;StartB=45525895;EndB=45525895;Parent=INV304;VarType=ShV;DupType=.
ch09	38306445	SNP290433	A	G	.	PASS	END=38306445;ChrB=ch09;StartB=45525892;EndB=45525892;Parent=INV304;VarType=ShV;DupType=.
ch09	38306452	SNP290434	G	A	.	PASS	END=38306452;ChrB=ch09;StartB=45525885;EndB=45525885;Parent=INV304;VarType=ShV;DupType=.
ch09	38306487	SNP290435	A	G	.	PASS	END=38306487;ChrB=ch09;StartB=45525850;EndB=45525850;Parent=INV304;VarType=ShV;DupType=.
ch09	38306621	SNP290436	T	G	.	PASS	END=38306621;ChrB=ch09;StartB=45525716;EndB=45525716;Parent=INV304;VarType=ShV;DupType=.
ch09	38306664	SNP290437	G	T	.	PASS	END=38306664;ChrB=ch09;StartB=45525673;EndB=45525673;Parent=INV304;VarType=ShV;DupType=.
ch09	38306701	SNP290438	A	G	.	PASS	END=38306701;ChrB=ch09;StartB=45525636;EndB=45525636;Parent=INV304;VarType=ShV;DupType=.
ch09	38306724	SNP290439	G	A	.	PASS	END=38306724;ChrB=ch09;StartB=45525613;EndB=45525613;Parent=INV304;VarType=ShV;DupType=.
ch09	38306770	SNP290440	A	C	.	PASS	END=38306770;ChrB=ch09;StartB=45525567;EndB=45525567;Parent=INV304;VarType=ShV;DupType=.
ch09	38306771	SNP290441	G	A	.	PASS	END=38306771;ChrB=ch09;StartB=45525566;EndB=45525566;Parent=INV304;VarType=ShV;DupType=.
ch09	38306859	SNP290442	A	T	.	PASS	END=38306859;ChrB=ch09;StartB=45525478;EndB=45525478;Parent=INV304;VarType=ShV;DupType=.
ch09	38306948	DEL290443	TTATA	T	.	PASS	END=38306952;ChrB=ch09;StartB=45525390;EndB=45525390;Parent=INV304;VarType=ShV;DupType=.
ch09	38307021	SNP290444	A	G	.	PASS	END=38307021;ChrB=ch09;StartB=45525320;EndB=45525320;Parent=INV304;VarType=ShV;DupType=.
ch09	38307095	SNP290445	A	C	.	PASS	END=38307095;ChrB=ch09;StartB=45525246;EndB=45525246;Parent=INV304;VarType=ShV;DupType=.
ch09	38307104	SNP290446	T	G	.	PASS	END=38307104;ChrB=ch09;StartB=45525237;EndB=45525237;Parent=INV304;VarType=ShV;DupType=.
ch09	38307107	SNP290447	T	C	.	PASS	END=38307107;ChrB=ch09;StartB=45525234;EndB=45525234;Parent=INV304;VarType=ShV;DupType=.
ch09	38307191	SNP290448	T	A	.	PASS	END=38307191;ChrB=ch09;StartB=45525150;EndB=45525150;Parent=INV304;VarType=ShV;DupType=.
ch09	38307229	SNP290449	C	T	.	PASS	END=38307229;ChrB=ch09;StartB=45525112;EndB=45525112;Parent=INV304;VarType=ShV;DupType=.
ch09	38307251	SNP290450	T	C	.	PASS	END=38307251;ChrB=ch09;StartB=45525090;EndB=45525090;Parent=INV304;VarType=ShV;DupType=.
ch09	38307256	SNP290451	C	A	.	PASS	END=38307256;ChrB=ch09;StartB=45525085;EndB=45525085;Parent=INV304;VarType=ShV;DupType=.
ch09	38307280	SNP290452	C	G	.	PASS	END=38307280;ChrB=ch09;StartB=45525061;EndB=45525061;Parent=INV304;VarType=ShV;DupType=.
ch09	38307297	SNP290453	A	T	.	PASS	END=38307297;ChrB=ch09;StartB=45525044;EndB=45525044;Parent=INV304;VarType=ShV;DupType=.
ch09	38307302	SNP290454	T	A	.	PASS	END=38307302;ChrB=ch09;StartB=45525039;EndB=45525039;Parent=INV304;VarType=ShV;DupType=.
ch09	38307355	SNP290455	G	A	.	PASS	END=38307355;ChrB=ch09;StartB=45524986;EndB=45524986;Parent=INV304;VarType=ShV;DupType=.
ch09	38307372	SNP290456	A	T	.	PASS	END=38307372;ChrB=ch09;StartB=45524969;EndB=45524969;Parent=INV304;VarType=ShV;DupType=.
ch09	38307400	SNP290457	G	T	.	PASS	END=38307400;ChrB=ch09;StartB=45524941;EndB=45524941;Parent=INV304;VarType=ShV;DupType=.
ch09	38307416	SNP290458	G	T	.	PASS	END=38307416;ChrB=ch09;StartB=45524925;EndB=45524925;Parent=INV304;VarType=ShV;DupType=.
ch09	38307432	SNP290459	G	A	.	PASS	END=38307432;ChrB=ch09;StartB=45524909;EndB=45524909;Parent=INV304;VarType=ShV;DupType=.
ch09	38307455	SNP290460	A	G	.	PASS	END=38307455;ChrB=ch09;StartB=45524886;EndB=45524886;Parent=INV304;VarType=ShV;DupType=.
ch09	38307468	SNP290461	T	G	.	PASS	END=38307468;ChrB=ch09;StartB=45524873;EndB=45524873;Parent=INV304;VarType=ShV;DupType=.
ch09	38307543	SNP290462	T	C	.	PASS	END=38307543;ChrB=ch09;StartB=45524798;EndB=45524798;Parent=INV304;VarType=ShV;DupType=.
ch09	38307608	SNP290463	A	G	.	PASS	END=38307608;ChrB=ch09;StartB=45524733;EndB=45524733;Parent=INV304;VarType=ShV;DupType=.
ch09	38307619	SNP290464	T	G	.	PASS	END=38307619;ChrB=ch09;StartB=45524722;EndB=45524722;Parent=INV304;VarType=ShV;DupType=.
ch09	38307646	SNP290465	A	T	.	PASS	END=38307646;ChrB=ch09;StartB=45524695;EndB=45524695;Parent=INV304;VarType=ShV;DupType=.
ch09	38307701	SNP290466	G	A	.	PASS	END=38307701;ChrB=ch09;StartB=45524640;EndB=45524640;Parent=INV304;VarType=ShV;DupType=.
ch09	38307704	SNP290467	T	C	.	PASS	END=38307704;ChrB=ch09;StartB=45524637;EndB=45524637;Parent=INV304;VarType=ShV;DupType=.
ch09	38307713	SNP290468	T	C	.	PASS	END=38307713;ChrB=ch09;StartB=45524628;EndB=45524628;Parent=INV304;VarType=ShV;DupType=.
ch09	38307776	SNP290469	G	T	.	PASS	END=38307776;ChrB=ch09;StartB=45524565;EndB=45524565;Parent=INV304;VarType=ShV;DupType=.
ch09	38307891	INS290470	G	GA	.	PASS	END=38307891;ChrB=ch09;StartB=45524450;EndB=45524449;Parent=INV304;VarType=ShV;DupType=.
ch09	38307963	SNP290471	A	G	.	PASS	END=38307963;ChrB=ch09;StartB=45524377;EndB=45524377;Parent=INV304;VarType=ShV;DupType=.
ch09	38307971	SNP290472	C	T	.	PASS	END=38307971;ChrB=ch09;StartB=45524369;EndB=45524369;Parent=INV304;VarType=ShV;DupType=.
ch09	38307973	SNP290473	A	G	.	PASS	END=38307973;ChrB=ch09;StartB=45524367;EndB=45524367;Parent=INV304;VarType=ShV;DupType=.
ch09	38307977	SNP290474	A	C	.	PASS	END=38307977;ChrB=ch09;StartB=45524363;EndB=45524363;Parent=INV304;VarType=ShV;DupType=.
ch09	38308007	SNP290475	T	C	.	PASS	END=38308007;ChrB=ch09;StartB=45524333;EndB=45524333;Parent=INV304;VarType=ShV;DupType=.
ch09	38308069	SNP290476	G	A	.	PASS	END=38308069;ChrB=ch09;StartB=45524271;EndB=45524271;Parent=INV304;VarType=ShV;DupType=.
ch09	38308087	SNP290477	G	C	.	PASS	END=38308087;ChrB=ch09;StartB=45524253;EndB=45524253;Parent=INV304;VarType=ShV;DupType=.
ch09	38308090	SNP290478	C	A	.	PASS	END=38308090;ChrB=ch09;StartB=45524250;EndB=45524250;Parent=INV304;VarType=ShV;DupType=.
ch09	38308109	SNP290479	G	A	.	PASS	END=38308109;ChrB=ch09;StartB=45524231;EndB=45524231;Parent=INV304;VarType=ShV;DupType=.
ch09	38308133	SNP290480	G	T	.	PASS	END=38308133;ChrB=ch09;StartB=45524207;EndB=45524207;Parent=INV304;VarType=ShV;DupType=.
ch09	38308139	SNP290481	G	C	.	PASS	END=38308139;ChrB=ch09;StartB=45524201;EndB=45524201;Parent=INV304;VarType=ShV;DupType=.
ch09	38308143	SNP290482	C	T	.	PASS	END=38308143;ChrB=ch09;StartB=45524197;EndB=45524197;Parent=INV304;VarType=ShV;DupType=.
ch09	38308144	SNP290483	C	T	.	PASS	END=38308144;ChrB=ch09;StartB=45524196;EndB=45524196;Parent=INV304;VarType=ShV;DupType=.
ch09	38308168	SNP290484	A	G	.	PASS	END=38308168;ChrB=ch09;StartB=45524172;EndB=45524172;Parent=INV304;VarType=ShV;DupType=.
ch09	38308174	SNP290485	G	A	.	PASS	END=38308174;ChrB=ch09;StartB=45524166;EndB=45524166;Parent=INV304;VarType=ShV;DupType=.
ch09	38308234	SNP290486	G	A	.	PASS	END=38308234;ChrB=ch09;StartB=45524106;EndB=45524106;Parent=INV304;VarType=ShV;DupType=.
ch09	38308329	SNP290487	T	G	.	PASS	END=38308329;ChrB=ch09;StartB=45524011;EndB=45524011;Parent=INV304;VarType=ShV;DupType=.
ch09	38308349	INS290488	A	AT	.	PASS	END=38308349;ChrB=ch09;StartB=45523991;EndB=45523990;Parent=INV304;VarType=ShV;DupType=.
ch09	38308351	SNP290489	A	G	.	PASS	END=38308351;ChrB=ch09;StartB=45523988;EndB=45523988;Parent=INV304;VarType=ShV;DupType=.
ch09	38308356	SNP290490	A	G	.	PASS	END=38308356;ChrB=ch09;StartB=45523983;EndB=45523983;Parent=INV304;VarType=ShV;DupType=.
ch09	38308397	SNP290491	T	A	.	PASS	END=38308397;ChrB=ch09;StartB=45523942;EndB=45523942;Parent=INV304;VarType=ShV;DupType=.
ch09	38308472	SNP290492	T	C	.	PASS	END=38308472;ChrB=ch09;StartB=45523867;EndB=45523867;Parent=INV304;VarType=ShV;DupType=.
ch09	38308482	SNP290493	T	A	.	PASS	END=38308482;ChrB=ch09;StartB=45523857;EndB=45523857;Parent=INV304;VarType=ShV;DupType=.
ch09	38308490	SNP290494	T	C	.	PASS	END=38308490;ChrB=ch09;StartB=45523849;EndB=45523849;Parent=INV304;VarType=ShV;DupType=.
ch09	38308491	SNP290495	A	G	.	PASS	END=38308491;ChrB=ch09;StartB=45523848;EndB=45523848;Parent=INV304;VarType=ShV;DupType=.
ch09	38308492	SNP290496	G	A	.	PASS	END=38308492;ChrB=ch09;StartB=45523847;EndB=45523847;Parent=INV304;VarType=ShV;DupType=.
ch09	38308532	SNP290497	G	T	.	PASS	END=38308532;ChrB=ch09;StartB=45523807;EndB=45523807;Parent=INV304;VarType=ShV;DupType=.
ch09	38308599	SNP290498	G	A	.	PASS	END=38308599;ChrB=ch09;StartB=45523740;EndB=45523740;Parent=INV304;VarType=ShV;DupType=.
ch09	38308600	INS290499	T	TG	.	PASS	END=38308600;ChrB=ch09;StartB=45523739;EndB=45523738;Parent=INV304;VarType=ShV;DupType=.
ch09	38308605	SNP290500	T	C	.	PASS	END=38308605;ChrB=ch09;StartB=45523733;EndB=45523733;Parent=INV304;VarType=ShV;DupType=.
ch09	38308647	INS290501	T	TG	.	PASS	END=38308647;ChrB=ch09;StartB=45523691;EndB=45523690;Parent=INV304;VarType=ShV;DupType=.
ch09	38308653	SNP290502	T	G	.	PASS	END=38308653;ChrB=ch09;StartB=45523684;EndB=45523684;Parent=INV304;VarType=ShV;DupType=.
ch09	38308715	SNP290503	T	C	.	PASS	END=38308715;ChrB=ch09;StartB=45523622;EndB=45523622;Parent=INV304;VarType=ShV;DupType=.
ch09	38308735	SNP290504	T	C	.	PASS	END=38308735;ChrB=ch09;StartB=45523602;EndB=45523602;Parent=INV304;VarType=ShV;DupType=.
ch09	38308765	SNP290505	T	C	.	PASS	END=38308765;ChrB=ch09;StartB=45523572;EndB=45523572;Parent=INV304;VarType=ShV;DupType=.
ch09	38308780	SNP290506	G	A	.	PASS	END=38308780;ChrB=ch09;StartB=45523557;EndB=45523557;Parent=INV304;VarType=ShV;DupType=.
ch09	38308793	SNP290507	A	G	.	PASS	END=38308793;ChrB=ch09;StartB=45523544;EndB=45523544;Parent=INV304;VarType=ShV;DupType=.
ch09	38308818	SNP290508	G	T	.	PASS	END=38308818;ChrB=ch09;StartB=45523519;EndB=45523519;Parent=INV304;VarType=ShV;DupType=.
ch09	38308822	SNP290509	A	T	.	PASS	END=38308822;ChrB=ch09;StartB=45523515;EndB=45523515;Parent=INV304;VarType=ShV;DupType=.
ch09	38308962	INS290510	T	TA	.	PASS	END=38308962;ChrB=ch09;StartB=45523375;EndB=45523374;Parent=INV304;VarType=ShV;DupType=.
ch09	38308975	SNP290511	T	G	.	PASS	END=38308975;ChrB=ch09;StartB=45523361;EndB=45523361;Parent=INV304;VarType=ShV;DupType=.
ch09	38309000	SNP290512	C	A	.	PASS	END=38309000;ChrB=ch09;StartB=45523336;EndB=45523336;Parent=INV304;VarType=ShV;DupType=.
ch09	38309016	SNP290513	C	A	.	PASS	END=38309016;ChrB=ch09;StartB=45523320;EndB=45523320;Parent=INV304;VarType=ShV;DupType=.
ch09	38309032	SNP290514	C	G	.	PASS	END=38309032;ChrB=ch09;StartB=45523304;EndB=45523304;Parent=INV304;VarType=ShV;DupType=.
ch09	38309038	SNP290515	T	G	.	PASS	END=38309038;ChrB=ch09;StartB=45523298;EndB=45523298;Parent=INV304;VarType=ShV;DupType=.
ch09	38309057	SNP290516	G	T	.	PASS	END=38309057;ChrB=ch09;StartB=45523279;EndB=45523279;Parent=INV304;VarType=ShV;DupType=.
ch09	38309069	SNP290517	A	G	.	PASS	END=38309069;ChrB=ch09;StartB=45523267;EndB=45523267;Parent=INV304;VarType=ShV;DupType=.
ch09	38309105	SNP290518	A	G	.	PASS	END=38309105;ChrB=ch09;StartB=45523231;EndB=45523231;Parent=INV304;VarType=ShV;DupType=.
ch09	38309121	SNP290519	A	C	.	PASS	END=38309121;ChrB=ch09;StartB=45523215;EndB=45523215;Parent=INV304;VarType=ShV;DupType=.
ch09	38309122	SNP290520	T	A	.	PASS	END=38309122;ChrB=ch09;StartB=45523214;EndB=45523214;Parent=INV304;VarType=ShV;DupType=.
ch09	38309133	SNP290521	C	A	.	PASS	END=38309133;ChrB=ch09;StartB=45523203;EndB=45523203;Parent=INV304;VarType=ShV;DupType=.
ch09	38309142	SNP290522	G	T	.	PASS	END=38309142;ChrB=ch09;StartB=45523194;EndB=45523194;Parent=INV304;VarType=ShV;DupType=.
ch09	38309165	SNP290523	G	A	.	PASS	END=38309165;ChrB=ch09;StartB=45523171;EndB=45523171;Parent=INV304;VarType=ShV;DupType=.
ch09	38309185	SNP290524	G	T	.	PASS	END=38309185;ChrB=ch09;StartB=45523151;EndB=45523151;Parent=INV304;VarType=ShV;DupType=.
ch09	38309187	SNP290525	T	G	.	PASS	END=38309187;ChrB=ch09;StartB=45523149;EndB=45523149;Parent=INV304;VarType=ShV;DupType=.
ch09	38309197	SNP290526	C	A	.	PASS	END=38309197;ChrB=ch09;StartB=45523139;EndB=45523139;Parent=INV304;VarType=ShV;DupType=.
ch09	38309231	SNP290527	T	C	.	PASS	END=38309231;ChrB=ch09;StartB=45523105;EndB=45523105;Parent=INV304;VarType=ShV;DupType=.
ch09	38309241	SNP290528	G	A	.	PASS	END=38309241;ChrB=ch09;StartB=45523095;EndB=45523095;Parent=INV304;VarType=ShV;DupType=.
ch09	38309248	SNP290529	A	G	.	PASS	END=38309248;ChrB=ch09;StartB=45523088;EndB=45523088;Parent=INV304;VarType=ShV;DupType=.
ch09	38309257	SNP290530	T	C	.	PASS	END=38309257;ChrB=ch09;StartB=45523079;EndB=45523079;Parent=INV304;VarType=ShV;DupType=.
ch09	38309302	SNP290531	T	C	.	PASS	END=38309302;ChrB=ch09;StartB=45523034;EndB=45523034;Parent=INV304;VarType=ShV;DupType=.
ch09	38309412	SNP290532	T	G	.	PASS	END=38309412;ChrB=ch09;StartB=45522924;EndB=45522924;Parent=INV304;VarType=ShV;DupType=.
ch09	38309424	SNP290533	C	G	.	PASS	END=38309424;ChrB=ch09;StartB=45522912;EndB=45522912;Parent=INV304;VarType=ShV;DupType=.
ch09	38309459	SNP290534	G	A	.	PASS	END=38309459;ChrB=ch09;StartB=45522877;EndB=45522877;Parent=INV304;VarType=ShV;DupType=.
ch09	38309465	SNP290535	A	G	.	PASS	END=38309465;ChrB=ch09;StartB=45522871;EndB=45522871;Parent=INV304;VarType=ShV;DupType=.
ch09	38309476	SNP290536	A	G	.	PASS	END=38309476;ChrB=ch09;StartB=45522860;EndB=45522860;Parent=INV304;VarType=ShV;DupType=.
ch09	38309498	SNP290537	G	T	.	PASS	END=38309498;ChrB=ch09;StartB=45522838;EndB=45522838;Parent=INV304;VarType=ShV;DupType=.
ch09	38309515	SNP290538	A	C	.	PASS	END=38309515;ChrB=ch09;StartB=45522821;EndB=45522821;Parent=INV304;VarType=ShV;DupType=.
ch09	38309520	SNP290539	G	A	.	PASS	END=38309520;ChrB=ch09;StartB=45522816;EndB=45522816;Parent=INV304;VarType=ShV;DupType=.
ch09	38309551	SNP290540	A	C	.	PASS	END=38309551;ChrB=ch09;StartB=45522785;EndB=45522785;Parent=INV304;VarType=ShV;DupType=.
ch09	38309553	SNP290541	T	A	.	PASS	END=38309553;ChrB=ch09;StartB=45522783;EndB=45522783;Parent=INV304;VarType=ShV;DupType=.
ch09	38309566	SNP290542	G	A	.	PASS	END=38309566;ChrB=ch09;StartB=45522770;EndB=45522770;Parent=INV304;VarType=ShV;DupType=.
ch09	38309608	DEL290543	CATGTTACAAGCATATTTTTTTT	C	.	PASS	END=38309630;ChrB=ch09;StartB=45522729;EndB=45522729;Parent=INV304;VarType=ShV;DupType=.
ch09	38309651	SNP290544	A	C	.	PASS	END=38309651;ChrB=ch09;StartB=45522707;EndB=45522707;Parent=INV304;VarType=ShV;DupType=.
ch09	38309654	SNP290545	A	G	.	PASS	END=38309654;ChrB=ch09;StartB=45522704;EndB=45522704;Parent=INV304;VarType=ShV;DupType=.
ch09	38309679	SNP290546	A	T	.	PASS	END=38309679;ChrB=ch09;StartB=45522679;EndB=45522679;Parent=INV304;VarType=ShV;DupType=.
ch09	38309684	SNP290547	G	A	.	PASS	END=38309684;ChrB=ch09;StartB=45522674;EndB=45522674;Parent=INV304;VarType=ShV;DupType=.
ch09	38309706	SNP290548	T	G	.	PASS	END=38309706;ChrB=ch09;StartB=45522652;EndB=45522652;Parent=INV304;VarType=ShV;DupType=.
ch09	38309775	SNP290549	G	C	.	PASS	END=38309775;ChrB=ch09;StartB=45522583;EndB=45522583;Parent=INV304;VarType=ShV;DupType=.
ch09	38309779	SNP290550	A	G	.	PASS	END=38309779;ChrB=ch09;StartB=45522579;EndB=45522579;Parent=INV304;VarType=ShV;DupType=.
ch09	38309804	SNP290551	T	G	.	PASS	END=38309804;ChrB=ch09;StartB=45522554;EndB=45522554;Parent=INV304;VarType=ShV;DupType=.
ch09	38309805	SNP290552	G	T	.	PASS	END=38309805;ChrB=ch09;StartB=45522553;EndB=45522553;Parent=INV304;VarType=ShV;DupType=.
ch09	38309807	SNP290553	A	G	.	PASS	END=38309807;ChrB=ch09;StartB=45522551;EndB=45522551;Parent=INV304;VarType=ShV;DupType=.
ch09	38309833	SNP290554	A	G	.	PASS	END=38309833;ChrB=ch09;StartB=45522525;EndB=45522525;Parent=INV304;VarType=ShV;DupType=.
ch09	38309843	SNP290555	A	C	.	PASS	END=38309843;ChrB=ch09;StartB=45522515;EndB=45522515;Parent=INV304;VarType=ShV;DupType=.
ch09	38309844	SNP290556	G	A	.	PASS	END=38309844;ChrB=ch09;StartB=45522514;EndB=45522514;Parent=INV304;VarType=ShV;DupType=.
ch09	38309848	SNP290557	G	T	.	PASS	END=38309848;ChrB=ch09;StartB=45522510;EndB=45522510;Parent=INV304;VarType=ShV;DupType=.
ch09	38309872	SNP290558	A	C	.	PASS	END=38309872;ChrB=ch09;StartB=45522486;EndB=45522486;Parent=INV304;VarType=ShV;DupType=.
ch09	38309880	SNP290559	T	C	.	PASS	END=38309880;ChrB=ch09;StartB=45522478;EndB=45522478;Parent=INV304;VarType=ShV;DupType=.
ch09	38309894	SNP290560	T	A	.	PASS	END=38309894;ChrB=ch09;StartB=45522464;EndB=45522464;Parent=INV304;VarType=ShV;DupType=.
ch09	38309922	SNP290561	A	G	.	PASS	END=38309922;ChrB=ch09;StartB=45522436;EndB=45522436;Parent=INV304;VarType=ShV;DupType=.
ch09	38309950	SNP290562	T	C	.	PASS	END=38309950;ChrB=ch09;StartB=45522408;EndB=45522408;Parent=INV304;VarType=ShV;DupType=.
ch09	38309966	SNP290563	A	T	.	PASS	END=38309966;ChrB=ch09;StartB=45522392;EndB=45522392;Parent=INV304;VarType=ShV;DupType=.
ch09	38309974	SNP290564	A	T	.	PASS	END=38309974;ChrB=ch09;StartB=45522384;EndB=45522384;Parent=INV304;VarType=ShV;DupType=.
ch09	38309980	SNP290565	G	T	.	PASS	END=38309980;ChrB=ch09;StartB=45522378;EndB=45522378;Parent=INV304;VarType=ShV;DupType=.
ch09	38310038	SNP290566	A	T	.	PASS	END=38310038;ChrB=ch09;StartB=45522320;EndB=45522320;Parent=INV304;VarType=ShV;DupType=.
ch09	38310093	SNP290567	C	T	.	PASS	END=38310093;ChrB=ch09;StartB=45522265;EndB=45522265;Parent=INV304;VarType=ShV;DupType=.
ch09	38310116	SNP290568	G	T	.	PASS	END=38310116;ChrB=ch09;StartB=45522242;EndB=45522242;Parent=INV304;VarType=ShV;DupType=.
ch09	38310212	SNP290569	T	G	.	PASS	END=38310212;ChrB=ch09;StartB=45522146;EndB=45522146;Parent=INV304;VarType=ShV;DupType=.
ch09	38310240	SNP290570	T	C	.	PASS	END=38310240;ChrB=ch09;StartB=45522118;EndB=45522118;Parent=INV304;VarType=ShV;DupType=.
ch09	38310263	SNP290571	G	A	.	PASS	END=38310263;ChrB=ch09;StartB=45522095;EndB=45522095;Parent=INV304;VarType=ShV;DupType=.
ch09	38310303	SNP290572	G	T	.	PASS	END=38310303;ChrB=ch09;StartB=45522055;EndB=45522055;Parent=INV304;VarType=ShV;DupType=.
ch09	38310347	SNP290573	C	G	.	PASS	END=38310347;ChrB=ch09;StartB=45522011;EndB=45522011;Parent=INV304;VarType=ShV;DupType=.
ch09	38310393	SNP290574	G	A	.	PASS	END=38310393;ChrB=ch09;StartB=45521965;EndB=45521965;Parent=INV304;VarType=ShV;DupType=.
ch09	38310400	SNP290575	G	A	.	PASS	END=38310400;ChrB=ch09;StartB=45521958;EndB=45521958;Parent=INV304;VarType=ShV;DupType=.
ch09	38310418	SNP290576	C	T	.	PASS	END=38310418;ChrB=ch09;StartB=45521940;EndB=45521940;Parent=INV304;VarType=ShV;DupType=.
ch09	38310475	SNP290577	G	A	.	PASS	END=38310475;ChrB=ch09;StartB=45521883;EndB=45521883;Parent=INV304;VarType=ShV;DupType=.
ch09	38310492	SNP290578	G	C	.	PASS	END=38310492;ChrB=ch09;StartB=45521866;EndB=45521866;Parent=INV304;VarType=ShV;DupType=.
ch09	38310498	SNP290579	G	C	.	PASS	END=38310498;ChrB=ch09;StartB=45521860;EndB=45521860;Parent=INV304;VarType=ShV;DupType=.
ch09	38310530	SNP290580	T	C	.	PASS	END=38310530;ChrB=ch09;StartB=45521828;EndB=45521828;Parent=INV304;VarType=ShV;DupType=.
ch09	38310548	SNP290581	T	A	.	PASS	END=38310548;ChrB=ch09;StartB=45521810;EndB=45521810;Parent=INV304;VarType=ShV;DupType=.
ch09	38310612	SNP290582	A	G	.	PASS	END=38310612;ChrB=ch09;StartB=45521746;EndB=45521746;Parent=INV304;VarType=ShV;DupType=.
ch09	38310638	SNP290583	T	G	.	PASS	END=38310638;ChrB=ch09;StartB=45521720;EndB=45521720;Parent=INV304;VarType=ShV;DupType=.
ch09	38310670	SNP290584	C	G	.	PASS	END=38310670;ChrB=ch09;StartB=45521688;EndB=45521688;Parent=INV304;VarType=ShV;DupType=.
ch09	38310671	SNP290585	A	G	.	PASS	END=38310671;ChrB=ch09;StartB=45521687;EndB=45521687;Parent=INV304;VarType=ShV;DupType=.
ch09	38310772	SNP290586	G	T	.	PASS	END=38310772;ChrB=ch09;StartB=45521586;EndB=45521586;Parent=INV304;VarType=ShV;DupType=.
ch09	38310783	SNP290587	C	A	.	PASS	END=38310783;ChrB=ch09;StartB=45521575;EndB=45521575;Parent=INV304;VarType=ShV;DupType=.
ch09	38310820	SNP290588	T	C	.	PASS	END=38310820;ChrB=ch09;StartB=45521538;EndB=45521538;Parent=INV304;VarType=ShV;DupType=.
ch09	38310904	SNP290589	T	C	.	PASS	END=38310904;ChrB=ch09;StartB=45521454;EndB=45521454;Parent=INV304;VarType=ShV;DupType=.
ch09	38310960	SNP290590	A	C	.	PASS	END=38310960;ChrB=ch09;StartB=45521398;EndB=45521398;Parent=INV304;VarType=ShV;DupType=.
ch09	38310973	SNP290591	T	A	.	PASS	END=38310973;ChrB=ch09;StartB=45521385;EndB=45521385;Parent=INV304;VarType=ShV;DupType=.
ch09	38311024	SNP290592	G	A	.	PASS	END=38311024;ChrB=ch09;StartB=45521334;EndB=45521334;Parent=INV304;VarType=ShV;DupType=.
ch09	38311073	SNP290593	T	C	.	PASS	END=38311073;ChrB=ch09;StartB=45521285;EndB=45521285;Parent=INV304;VarType=ShV;DupType=.
ch09	38311097	SNP290594	T	C	.	PASS	END=38311097;ChrB=ch09;StartB=45521261;EndB=45521261;Parent=INV304;VarType=ShV;DupType=.
ch09	38311106	SNP290595	T	C	.	PASS	END=38311106;ChrB=ch09;StartB=45521252;EndB=45521252;Parent=INV304;VarType=ShV;DupType=.
ch09	38311133	SNP290596	T	A	.	PASS	END=38311133;ChrB=ch09;StartB=45521225;EndB=45521225;Parent=INV304;VarType=ShV;DupType=.
ch09	38311144	SNP290597	T	G	.	PASS	END=38311144;ChrB=ch09;StartB=45521214;EndB=45521214;Parent=INV304;VarType=ShV;DupType=.
ch09	38311211	DEL290598	TA	T	.	PASS	END=38311212;ChrB=ch09;StartB=45521148;EndB=45521148;Parent=INV304;VarType=ShV;DupType=.
ch09	38311238	SNP290599	C	A	.	PASS	END=38311238;ChrB=ch09;StartB=45521121;EndB=45521121;Parent=INV304;VarType=ShV;DupType=.
ch09	38311257	DEL290600	AAT	A	.	PASS	END=38311259;ChrB=ch09;StartB=45521103;EndB=45521103;Parent=INV304;VarType=ShV;DupType=.
ch09	38311260	SNP290601	A	G	.	PASS	END=38311260;ChrB=ch09;StartB=45521101;EndB=45521101;Parent=INV304;VarType=ShV;DupType=.
ch09	38311293	SNP290602	G	A	.	PASS	END=38311293;ChrB=ch09;StartB=45521068;EndB=45521068;Parent=INV304;VarType=ShV;DupType=.
ch09	38311305	SNP290603	G	T	.	PASS	END=38311305;ChrB=ch09;StartB=45521056;EndB=45521056;Parent=INV304;VarType=ShV;DupType=.
ch09	38311444	SNP290604	G	A	.	PASS	END=38311444;ChrB=ch09;StartB=45520917;EndB=45520917;Parent=INV304;VarType=ShV;DupType=.
ch09	38311503	SNP290605	T	G	.	PASS	END=38311503;ChrB=ch09;StartB=45520858;EndB=45520858;Parent=INV304;VarType=ShV;DupType=.
ch09	38311539	SNP290606	C	T	.	PASS	END=38311539;ChrB=ch09;StartB=45520822;EndB=45520822;Parent=INV304;VarType=ShV;DupType=.
ch09	38311542	SNP290607	T	C	.	PASS	END=38311542;ChrB=ch09;StartB=45520819;EndB=45520819;Parent=INV304;VarType=ShV;DupType=.
ch09	38311545	SNP290608	T	C	.	PASS	END=38311545;ChrB=ch09;StartB=45520816;EndB=45520816;Parent=INV304;VarType=ShV;DupType=.
ch09	38311558	INS290609	T	TG	.	PASS	END=38311558;ChrB=ch09;StartB=45520803;EndB=45520802;Parent=INV304;VarType=ShV;DupType=.
ch09	38311600	SNP290610	A	T	.	PASS	END=38311600;ChrB=ch09;StartB=45520760;EndB=45520760;Parent=INV304;VarType=ShV;DupType=.
ch09	38311603	SNP290611	T	A	.	PASS	END=38311603;ChrB=ch09;StartB=45520757;EndB=45520757;Parent=INV304;VarType=ShV;DupType=.
ch09	38311615	SNP290612	C	T	.	PASS	END=38311615;ChrB=ch09;StartB=45520745;EndB=45520745;Parent=INV304;VarType=ShV;DupType=.
ch09	38311629	SNP290613	G	A	.	PASS	END=38311629;ChrB=ch09;StartB=45520731;EndB=45520731;Parent=INV304;VarType=ShV;DupType=.
ch09	38311702	SNP290614	T	C	.	PASS	END=38311702;ChrB=ch09;StartB=45520658;EndB=45520658;Parent=INV304;VarType=ShV;DupType=.
ch09	38311712	SNP290615	A	G	.	PASS	END=38311712;ChrB=ch09;StartB=45520648;EndB=45520648;Parent=INV304;VarType=ShV;DupType=.
ch09	38311803	SNP290616	G	C	.	PASS	END=38311803;ChrB=ch09;StartB=45520557;EndB=45520557;Parent=INV304;VarType=ShV;DupType=.
ch09	38311820	SNP290617	T	C	.	PASS	END=38311820;ChrB=ch09;StartB=45520540;EndB=45520540;Parent=INV304;VarType=ShV;DupType=.
ch09	38311873	SNP290618	G	T	.	PASS	END=38311873;ChrB=ch09;StartB=45520487;EndB=45520487;Parent=INV304;VarType=ShV;DupType=.
ch09	38311929	SNP290619	A	C	.	PASS	END=38311929;ChrB=ch09;StartB=45520431;EndB=45520431;Parent=INV304;VarType=ShV;DupType=.
ch09	38311935	SNP290620	A	T	.	PASS	END=38311935;ChrB=ch09;StartB=45520425;EndB=45520425;Parent=INV304;VarType=ShV;DupType=.
ch09	38311948	SNP290621	G	A	.	PASS	END=38311948;ChrB=ch09;StartB=45520412;EndB=45520412;Parent=INV304;VarType=ShV;DupType=.
ch09	38311983	SNP290622	A	G	.	PASS	END=38311983;ChrB=ch09;StartB=45520377;EndB=45520377;Parent=INV304;VarType=ShV;DupType=.
ch09	38311989	SNP290623	T	C	.	PASS	END=38311989;ChrB=ch09;StartB=45520371;EndB=45520371;Parent=INV304;VarType=ShV;DupType=.
ch09	38312024	SNP290624	C	A	.	PASS	END=38312024;ChrB=ch09;StartB=45520336;EndB=45520336;Parent=INV304;VarType=ShV;DupType=.
ch09	38312027	SNP290625	A	G	.	PASS	END=38312027;ChrB=ch09;StartB=45520333;EndB=45520333;Parent=INV304;VarType=ShV;DupType=.
ch09	38312053	SNP290626	C	G	.	PASS	END=38312053;ChrB=ch09;StartB=45520307;EndB=45520307;Parent=INV304;VarType=ShV;DupType=.
ch09	38312062	SNP290627	A	G	.	PASS	END=38312062;ChrB=ch09;StartB=45520298;EndB=45520298;Parent=INV304;VarType=ShV;DupType=.
ch09	38312112	SNP290628	G	A	.	PASS	END=38312112;ChrB=ch09;StartB=45520248;EndB=45520248;Parent=INV304;VarType=ShV;DupType=.
ch09	38312225	SNP290629	T	C	.	PASS	END=38312225;ChrB=ch09;StartB=45520135;EndB=45520135;Parent=INV304;VarType=ShV;DupType=.
ch09	38312237	SNP290630	T	C	.	PASS	END=38312237;ChrB=ch09;StartB=45520123;EndB=45520123;Parent=INV304;VarType=ShV;DupType=.
ch09	38312255	SNP290631	C	A	.	PASS	END=38312255;ChrB=ch09;StartB=45520105;EndB=45520105;Parent=INV304;VarType=ShV;DupType=.
ch09	38312265	SNP290632	A	T	.	PASS	END=38312265;ChrB=ch09;StartB=45520095;EndB=45520095;Parent=INV304;VarType=ShV;DupType=.
ch09	38312317	SNP290633	G	A	.	PASS	END=38312317;ChrB=ch09;StartB=45520043;EndB=45520043;Parent=INV304;VarType=ShV;DupType=.
ch09	38312323	SNP290634	G	T	.	PASS	END=38312323;ChrB=ch09;StartB=45520037;EndB=45520037;Parent=INV304;VarType=ShV;DupType=.
ch09	38312371	SNP290635	C	G	.	PASS	END=38312371;ChrB=ch09;StartB=45519989;EndB=45519989;Parent=INV304;VarType=ShV;DupType=.
ch09	38312466	SNP290636	C	T	.	PASS	END=38312466;ChrB=ch09;StartB=45519894;EndB=45519894;Parent=INV304;VarType=ShV;DupType=.
ch09	38312509	SNP290637	G	A	.	PASS	END=38312509;ChrB=ch09;StartB=45519851;EndB=45519851;Parent=INV304;VarType=ShV;DupType=.
ch09	38312608	SNP290638	C	T	.	PASS	END=38312608;ChrB=ch09;StartB=45519752;EndB=45519752;Parent=INV304;VarType=ShV;DupType=.
ch09	38312637	SNP290639	C	T	.	PASS	END=38312637;ChrB=ch09;StartB=45519723;EndB=45519723;Parent=INV304;VarType=ShV;DupType=.
ch09	38312728	INS290640	A	AT	.	PASS	END=38312728;ChrB=ch09;StartB=45519632;EndB=45519631;Parent=INV304;VarType=ShV;DupType=.
ch09	38312748	SNP290641	T	A	.	PASS	END=38312748;ChrB=ch09;StartB=45519611;EndB=45519611;Parent=INV304;VarType=ShV;DupType=.
ch09	38312749	SNP290642	T	G	.	PASS	END=38312749;ChrB=ch09;StartB=45519610;EndB=45519610;Parent=INV304;VarType=ShV;DupType=.
ch09	38312752	SNP290643	T	C	.	PASS	END=38312752;ChrB=ch09;StartB=45519607;EndB=45519607;Parent=INV304;VarType=ShV;DupType=.
ch09	38312757	SNP290644	C	T	.	PASS	END=38312757;ChrB=ch09;StartB=45519602;EndB=45519602;Parent=INV304;VarType=ShV;DupType=.
ch09	38312769	SNP290645	A	T	.	PASS	END=38312769;ChrB=ch09;StartB=45519590;EndB=45519590;Parent=INV304;VarType=ShV;DupType=.
ch09	38312881	SNP290646	T	A	.	PASS	END=38312881;ChrB=ch09;StartB=45519478;EndB=45519478;Parent=INV304;VarType=ShV;DupType=.
ch09	38312909	SNP290647	C	G	.	PASS	END=38312909;ChrB=ch09;StartB=45519450;EndB=45519450;Parent=INV304;VarType=ShV;DupType=.
ch09	38312962	SNP290648	A	T	.	PASS	END=38312962;ChrB=ch09;StartB=45519397;EndB=45519397;Parent=INV304;VarType=ShV;DupType=.
ch09	38313408	SNP290649	G	C	.	PASS	END=38313408;ChrB=ch09;StartB=45518951;EndB=45518951;Parent=INV304;VarType=ShV;DupType=.
ch09	38313421	SNP290650	T	C	.	PASS	END=38313421;ChrB=ch09;StartB=45518938;EndB=45518938;Parent=INV304;VarType=ShV;DupType=.
ch09	38313442	SNP290651	T	C	.	PASS	END=38313442;ChrB=ch09;StartB=45518917;EndB=45518917;Parent=INV304;VarType=ShV;DupType=.
ch09	38313449	SNP290652	C	T	.	PASS	END=38313449;ChrB=ch09;StartB=45518910;EndB=45518910;Parent=INV304;VarType=ShV;DupType=.
ch09	38313457	SNP290653	G	A	.	PASS	END=38313457;ChrB=ch09;StartB=45518902;EndB=45518902;Parent=INV304;VarType=ShV;DupType=.
ch09	38313461	DEL290654	AT	A	.	PASS	END=38313462;ChrB=ch09;StartB=45518899;EndB=45518899;Parent=INV304;VarType=ShV;DupType=.
ch09	38313485	SNP290655	A	G	.	PASS	END=38313485;ChrB=ch09;StartB=45518875;EndB=45518875;Parent=INV304;VarType=ShV;DupType=.
ch09	38313522	SNP290656	T	G	.	PASS	END=38313522;ChrB=ch09;StartB=45518838;EndB=45518838;Parent=INV304;VarType=ShV;DupType=.
ch09	38313570	INS290657	A	AT	.	PASS	END=38313570;ChrB=ch09;StartB=45518790;EndB=45518789;Parent=INV304;VarType=ShV;DupType=.
ch09	38313601	DEL290658	CA	C	.	PASS	END=38313602;ChrB=ch09;StartB=45518759;EndB=45518759;Parent=INV304;VarType=ShV;DupType=.
ch09	38313631	SNP290659	A	G	.	PASS	END=38313631;ChrB=ch09;StartB=45518729;EndB=45518729;Parent=INV304;VarType=ShV;DupType=.
ch09	38313711	SNP290660	A	G	.	PASS	END=38313711;ChrB=ch09;StartB=45518649;EndB=45518649;Parent=INV304;VarType=ShV;DupType=.
ch09	38313717	SNP290661	G	T	.	PASS	END=38313717;ChrB=ch09;StartB=45518643;EndB=45518643;Parent=INV304;VarType=ShV;DupType=.
ch09	38313724	DEL290662	TG	T	.	PASS	END=38313725;ChrB=ch09;StartB=45518637;EndB=45518637;Parent=INV304;VarType=ShV;DupType=.
ch09	38313745	DEL290663	CT	C	.	PASS	END=38313746;ChrB=ch09;StartB=45518617;EndB=45518617;Parent=INV304;VarType=ShV;DupType=.
ch09	38313756	SNP290664	C	T	.	PASS	END=38313756;ChrB=ch09;StartB=45518606;EndB=45518606;Parent=INV304;VarType=ShV;DupType=.
ch09	38313759	SNP290665	A	T	.	PASS	END=38313759;ChrB=ch09;StartB=45518603;EndB=45518603;Parent=INV304;VarType=ShV;DupType=.
ch09	38313766	SNP290666	C	T	.	PASS	END=38313766;ChrB=ch09;StartB=45518596;EndB=45518596;Parent=INV304;VarType=ShV;DupType=.
ch09	38313924	SNP290667	C	T	.	PASS	END=38313924;ChrB=ch09;StartB=45518438;EndB=45518438;Parent=INV304;VarType=ShV;DupType=.
ch09	38313962	SNP290668	G	A	.	PASS	END=38313962;ChrB=ch09;StartB=45518400;EndB=45518400;Parent=INV304;VarType=ShV;DupType=.
ch09	38313973	SNP290669	C	A	.	PASS	END=38313973;ChrB=ch09;StartB=45518389;EndB=45518389;Parent=INV304;VarType=ShV;DupType=.
ch09	38313975	DEL290670	TTG	T	.	PASS	END=38313977;ChrB=ch09;StartB=45518388;EndB=45518388;Parent=INV304;VarType=ShV;DupType=.
ch09	38314011	SNP290671	T	C	.	PASS	END=38314011;ChrB=ch09;StartB=45518353;EndB=45518353;Parent=INV304;VarType=ShV;DupType=.
ch09	38314046	SNP290672	C	T	.	PASS	END=38314046;ChrB=ch09;StartB=45518318;EndB=45518318;Parent=INV304;VarType=ShV;DupType=.
ch09	38314186	SNP290673	T	C	.	PASS	END=38314186;ChrB=ch09;StartB=45518178;EndB=45518178;Parent=INV304;VarType=ShV;DupType=.
ch09	38314204	DEL290674	CA	C	.	PASS	END=38314205;ChrB=ch09;StartB=45518161;EndB=45518161;Parent=INV304;VarType=ShV;DupType=.
ch09	38314212	SNP290675	T	G	.	PASS	END=38314212;ChrB=ch09;StartB=45518153;EndB=45518153;Parent=INV304;VarType=ShV;DupType=.
ch09	38314354	SNP290676	C	G	.	PASS	END=38314354;ChrB=ch09;StartB=45518011;EndB=45518011;Parent=INV304;VarType=ShV;DupType=.
ch09	38314461	SNP290677	C	A	.	PASS	END=38314461;ChrB=ch09;StartB=45517904;EndB=45517904;Parent=INV304;VarType=ShV;DupType=.
ch09	38314613	SNP290678	A	G	.	PASS	END=38314613;ChrB=ch09;StartB=45517752;EndB=45517752;Parent=INV304;VarType=ShV;DupType=.
ch09	38314617	SNP290679	A	G	.	PASS	END=38314617;ChrB=ch09;StartB=45517748;EndB=45517748;Parent=INV304;VarType=ShV;DupType=.
ch09	38314627	SNP290680	T	A	.	PASS	END=38314627;ChrB=ch09;StartB=45517738;EndB=45517738;Parent=INV304;VarType=ShV;DupType=.
ch09	38314635	SNP290681	C	T	.	PASS	END=38314635;ChrB=ch09;StartB=45517730;EndB=45517730;Parent=INV304;VarType=ShV;DupType=.
ch09	38314708	SNP290682	C	T	.	PASS	END=38314708;ChrB=ch09;StartB=45517657;EndB=45517657;Parent=INV304;VarType=ShV;DupType=.
ch09	38314728	SNP290683	A	G	.	PASS	END=38314728;ChrB=ch09;StartB=45517637;EndB=45517637;Parent=INV304;VarType=ShV;DupType=.
ch09	38314840	SNP290684	T	G	.	PASS	END=38314840;ChrB=ch09;StartB=45517525;EndB=45517525;Parent=INV304;VarType=ShV;DupType=.
ch09	38314913	SNP290685	A	C	.	PASS	END=38314913;ChrB=ch09;StartB=45517452;EndB=45517452;Parent=INV304;VarType=ShV;DupType=.
ch09	38314983	SNP290686	C	T	.	PASS	END=38314983;ChrB=ch09;StartB=45517382;EndB=45517382;Parent=INV304;VarType=ShV;DupType=.
ch09	38314988	SNP290687	A	G	.	PASS	END=38314988;ChrB=ch09;StartB=45517377;EndB=45517377;Parent=INV304;VarType=ShV;DupType=.
ch09	38315051	SNP290688	A	G	.	PASS	END=38315051;ChrB=ch09;StartB=45517314;EndB=45517314;Parent=INV304;VarType=ShV;DupType=.
ch09	38315066	SNP290689	A	G	.	PASS	END=38315066;ChrB=ch09;StartB=45517299;EndB=45517299;Parent=INV304;VarType=ShV;DupType=.
ch09	38315171	DEL290690	CA	C	.	PASS	END=38315172;ChrB=ch09;StartB=45517195;EndB=45517195;Parent=INV304;VarType=ShV;DupType=.
ch09	38315259	SNP290691	C	T	.	PASS	END=38315259;ChrB=ch09;StartB=45517107;EndB=45517107;Parent=INV304;VarType=ShV;DupType=.
ch09	38315269	SNP290692	A	G	.	PASS	END=38315269;ChrB=ch09;StartB=45517097;EndB=45517097;Parent=INV304;VarType=ShV;DupType=.
ch09	38315353	SNP290693	A	T	.	PASS	END=38315353;ChrB=ch09;StartB=45517013;EndB=45517013;Parent=INV304;VarType=ShV;DupType=.
ch09	38315387	SNP290694	T	G	.	PASS	END=38315387;ChrB=ch09;StartB=45516979;EndB=45516979;Parent=INV304;VarType=ShV;DupType=.
ch09	38315394	SNP290695	G	T	.	PASS	END=38315394;ChrB=ch09;StartB=45516972;EndB=45516972;Parent=INV304;VarType=ShV;DupType=.
ch09	38315410	SNP290696	C	G	.	PASS	END=38315410;ChrB=ch09;StartB=45516956;EndB=45516956;Parent=INV304;VarType=ShV;DupType=.
ch09	38315412	SNP290697	T	G	.	PASS	END=38315412;ChrB=ch09;StartB=45516954;EndB=45516954;Parent=INV304;VarType=ShV;DupType=.
ch09	38315482	SNP290698	A	G	.	PASS	END=38315482;ChrB=ch09;StartB=45516884;EndB=45516884;Parent=INV304;VarType=ShV;DupType=.
ch09	38315532	SNP290699	A	G	.	PASS	END=38315532;ChrB=ch09;StartB=45516834;EndB=45516834;Parent=INV304;VarType=ShV;DupType=.
ch09	38315555	SNP290700	A	T	.	PASS	END=38315555;ChrB=ch09;StartB=45516811;EndB=45516811;Parent=INV304;VarType=ShV;DupType=.
ch09	38315569	SNP290701	A	C	.	PASS	END=38315569;ChrB=ch09;StartB=45516797;EndB=45516797;Parent=INV304;VarType=ShV;DupType=.
ch09	38315597	SNP290702	C	A	.	PASS	END=38315597;ChrB=ch09;StartB=45516769;EndB=45516769;Parent=INV304;VarType=ShV;DupType=.
ch09	38315734	SNP290703	T	C	.	PASS	END=38315734;ChrB=ch09;StartB=45516632;EndB=45516632;Parent=INV304;VarType=ShV;DupType=.
ch09	38315736	SNP290704	T	G	.	PASS	END=38315736;ChrB=ch09;StartB=45516630;EndB=45516630;Parent=INV304;VarType=ShV;DupType=.
ch09	38315762	INS290705	A	AT	.	PASS	END=38315762;ChrB=ch09;StartB=45516604;EndB=45516603;Parent=INV304;VarType=ShV;DupType=.
ch09	38315797	SNP290706	A	G	.	PASS	END=38315797;ChrB=ch09;StartB=45516568;EndB=45516568;Parent=INV304;VarType=ShV;DupType=.
ch09	38315824	SNP290707	C	T	.	PASS	END=38315824;ChrB=ch09;StartB=45516541;EndB=45516541;Parent=INV304;VarType=ShV;DupType=.
ch09	38315853	SNP290708	G	T	.	PASS	END=38315853;ChrB=ch09;StartB=45516512;EndB=45516512;Parent=INV304;VarType=ShV;DupType=.
ch09	38315907	SNP290709	C	A	.	PASS	END=38315907;ChrB=ch09;StartB=45516458;EndB=45516458;Parent=INV304;VarType=ShV;DupType=.
ch09	38315935	SNP290710	T	G	.	PASS	END=38315935;ChrB=ch09;StartB=45516430;EndB=45516430;Parent=INV304;VarType=ShV;DupType=.
ch09	38315941	SNP290711	A	G	.	PASS	END=38315941;ChrB=ch09;StartB=45516424;EndB=45516424;Parent=INV304;VarType=ShV;DupType=.
ch09	38315960	SNP290712	A	G	.	PASS	END=38315960;ChrB=ch09;StartB=45516405;EndB=45516405;Parent=INV304;VarType=ShV;DupType=.
ch09	38316013	SNP290713	T	C	.	PASS	END=38316013;ChrB=ch09;StartB=45516352;EndB=45516352;Parent=INV304;VarType=ShV;DupType=.
ch09	38316029	SNP290714	T	C	.	PASS	END=38316029;ChrB=ch09;StartB=45516336;EndB=45516336;Parent=INV304;VarType=ShV;DupType=.
ch09	38316031	DEL290715	TG	T	.	PASS	END=38316032;ChrB=ch09;StartB=45516335;EndB=45516335;Parent=INV304;VarType=ShV;DupType=.
ch09	38316095	DEL290716	AT	A	.	PASS	END=38316096;ChrB=ch09;StartB=45516272;EndB=45516272;Parent=INV304;VarType=ShV;DupType=.
ch09	38316135	SNP290717	A	T	.	PASS	END=38316135;ChrB=ch09;StartB=45516232;EndB=45516232;Parent=INV304;VarType=ShV;DupType=.
ch09	38316139	SNP290718	A	G	.	PASS	END=38316139;ChrB=ch09;StartB=45516228;EndB=45516228;Parent=INV304;VarType=ShV;DupType=.
ch09	38316212	SNP290719	A	T	.	PASS	END=38316212;ChrB=ch09;StartB=45516155;EndB=45516155;Parent=INV304;VarType=ShV;DupType=.
ch09	38316213	SNP290720	A	T	.	PASS	END=38316213;ChrB=ch09;StartB=45516154;EndB=45516154;Parent=INV304;VarType=ShV;DupType=.
ch09	38316214	SNP290721	G	A	.	PASS	END=38316214;ChrB=ch09;StartB=45516153;EndB=45516153;Parent=INV304;VarType=ShV;DupType=.
ch09	38316257	SNP290722	A	T	.	PASS	END=38316257;ChrB=ch09;StartB=45516110;EndB=45516110;Parent=INV304;VarType=ShV;DupType=.
ch09	38316442	SNP290723	G	A	.	PASS	END=38316442;ChrB=ch09;StartB=45515925;EndB=45515925;Parent=INV304;VarType=ShV;DupType=.
ch09	38316492	SNP290724	G	C	.	PASS	END=38316492;ChrB=ch09;StartB=45515875;EndB=45515875;Parent=INV304;VarType=ShV;DupType=.
ch09	38316526	DEL290725	CT	C	.	PASS	END=38316527;ChrB=ch09;StartB=45515842;EndB=45515842;Parent=INV304;VarType=ShV;DupType=.
ch09	38316528	SNP290726	T	A	.	PASS	END=38316528;ChrB=ch09;StartB=45515840;EndB=45515840;Parent=INV304;VarType=ShV;DupType=.
ch09	38316566	SNP290727	T	C	.	PASS	END=38316566;ChrB=ch09;StartB=45515802;EndB=45515802;Parent=INV304;VarType=ShV;DupType=.
ch09	38316632	SNP290728	A	G	.	PASS	END=38316632;ChrB=ch09;StartB=45515736;EndB=45515736;Parent=INV304;VarType=ShV;DupType=.
ch09	38316741	SNP290729	T	C	.	PASS	END=38316741;ChrB=ch09;StartB=45515627;EndB=45515627;Parent=INV304;VarType=ShV;DupType=.
ch09	38316794	INS290730	G	GA	.	PASS	END=38316794;ChrB=ch09;StartB=45515574;EndB=45515573;Parent=INV304;VarType=ShV;DupType=.
ch09	38316879	SNP290731	T	G	.	PASS	END=38316879;ChrB=ch09;StartB=45515488;EndB=45515488;Parent=INV304;VarType=ShV;DupType=.
ch09	38316909	SNP290732	G	A	.	PASS	END=38316909;ChrB=ch09;StartB=45515458;EndB=45515458;Parent=INV304;VarType=ShV;DupType=.
ch09	38316935	SNP290733	G	T	.	PASS	END=38316935;ChrB=ch09;StartB=45515432;EndB=45515432;Parent=INV304;VarType=ShV;DupType=.
ch09	38316936	SNP290734	G	A	.	PASS	END=38316936;ChrB=ch09;StartB=45515431;EndB=45515431;Parent=INV304;VarType=ShV;DupType=.
ch09	38316954	SNP290735	A	G	.	PASS	END=38316954;ChrB=ch09;StartB=45515413;EndB=45515413;Parent=INV304;VarType=ShV;DupType=.
ch09	38316964	SNP290736	T	C	.	PASS	END=38316964;ChrB=ch09;StartB=45515403;EndB=45515403;Parent=INV304;VarType=ShV;DupType=.
ch09	38317001	SNP290737	G	A	.	PASS	END=38317001;ChrB=ch09;StartB=45515366;EndB=45515366;Parent=INV304;VarType=ShV;DupType=.
ch09	38317016	SNP290738	C	T	.	PASS	END=38317016;ChrB=ch09;StartB=45515351;EndB=45515351;Parent=INV304;VarType=ShV;DupType=.
ch09	38317017	SNP290739	G	A	.	PASS	END=38317017;ChrB=ch09;StartB=45515350;EndB=45515350;Parent=INV304;VarType=ShV;DupType=.
ch09	38317055	INS290740	A	AG	.	PASS	END=38317055;ChrB=ch09;StartB=45515312;EndB=45515311;Parent=INV304;VarType=ShV;DupType=.
ch09	38317068	SNP290741	G	A	.	PASS	END=38317068;ChrB=ch09;StartB=45515298;EndB=45515298;Parent=INV304;VarType=ShV;DupType=.
ch09	38317120	SNP290742	T	C	.	PASS	END=38317120;ChrB=ch09;StartB=45515246;EndB=45515246;Parent=INV304;VarType=ShV;DupType=.
ch09	38317133	SNP290743	G	T	.	PASS	END=38317133;ChrB=ch09;StartB=45515233;EndB=45515233;Parent=INV304;VarType=ShV;DupType=.
ch09	38317148	SNP290744	T	C	.	PASS	END=38317148;ChrB=ch09;StartB=45515218;EndB=45515218;Parent=INV304;VarType=ShV;DupType=.
ch09	38317190	SNP290745	A	C	.	PASS	END=38317190;ChrB=ch09;StartB=45515176;EndB=45515176;Parent=INV304;VarType=ShV;DupType=.
ch09	38317196	SNP290746	G	A	.	PASS	END=38317196;ChrB=ch09;StartB=45515170;EndB=45515170;Parent=INV304;VarType=ShV;DupType=.
ch09	38317369	SNP290747	T	A	.	PASS	END=38317369;ChrB=ch09;StartB=45514997;EndB=45514997;Parent=INV304;VarType=ShV;DupType=.
ch09	38317455	SNP290748	T	C	.	PASS	END=38317455;ChrB=ch09;StartB=45514911;EndB=45514911;Parent=INV304;VarType=ShV;DupType=.
ch09	38317589	SNP290749	T	A	.	PASS	END=38317589;ChrB=ch09;StartB=45514777;EndB=45514777;Parent=INV304;VarType=ShV;DupType=.
ch09	38317793	SNP290750	G	T	.	PASS	END=38317793;ChrB=ch09;StartB=45514573;EndB=45514573;Parent=INV304;VarType=ShV;DupType=.
ch09	38317867	SNP290751	C	T	.	PASS	END=38317867;ChrB=ch09;StartB=45514499;EndB=45514499;Parent=INV304;VarType=ShV;DupType=.
ch09	38317975	SNP290752	T	A	.	PASS	END=38317975;ChrB=ch09;StartB=45514391;EndB=45514391;Parent=INV304;VarType=ShV;DupType=.
ch09	38317983	DEL290753	GT	G	.	PASS	END=38317984;ChrB=ch09;StartB=45514384;EndB=45514384;Parent=INV304;VarType=ShV;DupType=.
ch09	38317993	SNP290754	C	T	.	PASS	END=38317993;ChrB=ch09;StartB=45514374;EndB=45514374;Parent=INV304;VarType=ShV;DupType=.
ch09	38318016	SNP290755	A	G	.	PASS	END=38318016;ChrB=ch09;StartB=45514351;EndB=45514351;Parent=INV304;VarType=ShV;DupType=.
ch09	38318027	SNP290756	G	A	.	PASS	END=38318027;ChrB=ch09;StartB=45514340;EndB=45514340;Parent=INV304;VarType=ShV;DupType=.
ch09	38318088	SNP290757	G	A	.	PASS	END=38318088;ChrB=ch09;StartB=45514279;EndB=45514279;Parent=INV304;VarType=ShV;DupType=.
ch09	38318098	INS290758	A	AT	.	PASS	END=38318098;ChrB=ch09;StartB=45514269;EndB=45514268;Parent=INV304;VarType=ShV;DupType=.
ch09	38318108	SNP290759	A	G	.	PASS	END=38318108;ChrB=ch09;StartB=45514258;EndB=45514258;Parent=INV304;VarType=ShV;DupType=.
ch09	38318116	SNP290760	G	A	.	PASS	END=38318116;ChrB=ch09;StartB=45514250;EndB=45514250;Parent=INV304;VarType=ShV;DupType=.
ch09	38318141	SNP290761	G	A	.	PASS	END=38318141;ChrB=ch09;StartB=45514225;EndB=45514225;Parent=INV304;VarType=ShV;DupType=.
ch09	38318158	SNP290762	A	T	.	PASS	END=38318158;ChrB=ch09;StartB=45514208;EndB=45514208;Parent=INV304;VarType=ShV;DupType=.
ch09	38318292	SNP290763	G	A	.	PASS	END=38318292;ChrB=ch09;StartB=45514074;EndB=45514074;Parent=INV304;VarType=ShV;DupType=.
ch09	38318316	SNP290764	T	C	.	PASS	END=38318316;ChrB=ch09;StartB=45514050;EndB=45514050;Parent=INV304;VarType=ShV;DupType=.
ch09	38318330	SNP290765	A	C	.	PASS	END=38318330;ChrB=ch09;StartB=45514036;EndB=45514036;Parent=INV304;VarType=ShV;DupType=.
ch09	38318331	SNP290766	T	A	.	PASS	END=38318331;ChrB=ch09;StartB=45514035;EndB=45514035;Parent=INV304;VarType=ShV;DupType=.
ch09	38318334	SNP290767	C	A	.	PASS	END=38318334;ChrB=ch09;StartB=45514032;EndB=45514032;Parent=INV304;VarType=ShV;DupType=.
ch09	38318335	SNP290768	T	C	.	PASS	END=38318335;ChrB=ch09;StartB=45514031;EndB=45514031;Parent=INV304;VarType=ShV;DupType=.
ch09	38318345	SNP290769	C	G	.	PASS	END=38318345;ChrB=ch09;StartB=45514021;EndB=45514021;Parent=INV304;VarType=ShV;DupType=.
ch09	38318358	INS290770	G	GA	.	PASS	END=38318358;ChrB=ch09;StartB=45514008;EndB=45514007;Parent=INV304;VarType=ShV;DupType=.
ch09	38318358	INS290771	G	GG	.	PASS	END=38318358;ChrB=ch09;StartB=45514007;EndB=45514006;Parent=INV304;VarType=ShV;DupType=.
ch09	38318358	INS290772	G	GA	.	PASS	END=38318358;ChrB=ch09;StartB=45514006;EndB=45514005;Parent=INV304;VarType=ShV;DupType=.
ch09	38318456	SNP290773	G	A	.	PASS	END=38318456;ChrB=ch09;StartB=45513907;EndB=45513907;Parent=INV304;VarType=ShV;DupType=.
ch09	38318563	SNP290774	A	T	.	PASS	END=38318563;ChrB=ch09;StartB=45513800;EndB=45513800;Parent=INV304;VarType=ShV;DupType=.
ch09	38318605	SNP290775	T	G	.	PASS	END=38318605;ChrB=ch09;StartB=45513758;EndB=45513758;Parent=INV304;VarType=ShV;DupType=.
ch09	38318610	DEL290776	TA	T	.	PASS	END=38318611;ChrB=ch09;StartB=45513754;EndB=45513754;Parent=INV304;VarType=ShV;DupType=.
ch09	38318622	SNP290777	A	G	.	PASS	END=38318622;ChrB=ch09;StartB=45513742;EndB=45513742;Parent=INV304;VarType=ShV;DupType=.
ch09	38318638	DEL290778	ATT	A	.	PASS	END=38318640;ChrB=ch09;StartB=45513727;EndB=45513727;Parent=INV304;VarType=ShV;DupType=.
ch09	38318761	SNP290779	T	C	.	PASS	END=38318761;ChrB=ch09;StartB=45513605;EndB=45513605;Parent=INV304;VarType=ShV;DupType=.
ch09	38318816	SNP290780	G	A	.	PASS	END=38318816;ChrB=ch09;StartB=45513550;EndB=45513550;Parent=INV304;VarType=ShV;DupType=.
ch09	38318850	SNP290781	C	A	.	PASS	END=38318850;ChrB=ch09;StartB=45513516;EndB=45513516;Parent=INV304;VarType=ShV;DupType=.
ch09	38318879	SNP290782	G	T	.	PASS	END=38318879;ChrB=ch09;StartB=45513487;EndB=45513487;Parent=INV304;VarType=ShV;DupType=.
ch09	38318912	SNP290783	G	A	.	PASS	END=38318912;ChrB=ch09;StartB=45513454;EndB=45513454;Parent=INV304;VarType=ShV;DupType=.
ch09	38318933	SNP290784	A	T	.	PASS	END=38318933;ChrB=ch09;StartB=45513433;EndB=45513433;Parent=INV304;VarType=ShV;DupType=.
ch09	38319042	DEL290785	ATCATTGTCCTCATCCAACATTAGTCATAGATGATTATCATCATGCGTTGGACCTTGTTTCTATTAGGGGCTTGCCTCCTCATAGCAAACCAATTGTACTTCAAAAGAGTATATGTTCCACTCGTAATGCTAACCCATATTATATTCTCTTGAGTTATCATCGTCTATCGTCATCCCCTTATGCCTTTTTATCATTTTTATCCTGCATTCCCATCCCTAACTTTCTCATCCAGGAGGGAGGCATGCTATGATTGATGAAATATCTGCTTTACATACAAGTGGTACTTGGGAGCTTATTTCCCTTCATGTAGGTAAATCTACTGTTGGTTATCATTAGGTTTACGCAATCAAAGTTGGTCCAGATGGTAAGGTTGATCGACTTATGGTTCACCTTATTGCCAAAGGGTATACTCAAATATCTGGGTTAGATTATGGTGACACTTCTCTCCTGTGGCTAAAATAGCATATGTCCATCTTTTTCTATCCATGGTTGCAGTTCT	A	.	PASS	END=38319541;ChrB=ch09;StartB=45513325;EndB=45513325;Parent=INV304;VarType=ShV;DupType=.
ch09	38319592	SNP290786	T	C	.	PASS	END=38319592;ChrB=ch09;StartB=45513273;EndB=45513273;Parent=INV304;VarType=ShV;DupType=.
ch09	38319768	DEL290787	ATTCTG	A	.	PASS	END=38319773;ChrB=ch09;StartB=45513098;EndB=45513098;Parent=INV304;VarType=ShV;DupType=.
ch09	38319833	SNP290788	G	C	.	PASS	END=38319833;ChrB=ch09;StartB=45513037;EndB=45513037;Parent=INV304;VarType=ShV;DupType=.
ch09	38319855	SNP290789	C	T	.	PASS	END=38319855;ChrB=ch09;StartB=45513015;EndB=45513015;Parent=INV304;VarType=ShV;DupType=.
ch09	38319896	SNP290790	A	G	.	PASS	END=38319896;ChrB=ch09;StartB=45512974;EndB=45512974;Parent=INV304;VarType=ShV;DupType=.
ch09	38319925	SNP290791	T	A	.	PASS	END=38319925;ChrB=ch09;StartB=45512945;EndB=45512945;Parent=INV304;VarType=ShV;DupType=.
ch09	38319954	SNP290792	G	C	.	PASS	END=38319954;ChrB=ch09;StartB=45512916;EndB=45512916;Parent=INV304;VarType=ShV;DupType=.
ch09	38319968	SNP290793	G	T	.	PASS	END=38319968;ChrB=ch09;StartB=45512902;EndB=45512902;Parent=INV304;VarType=ShV;DupType=.
ch09	38319997	SNP290794	T	G	.	PASS	END=38319997;ChrB=ch09;StartB=45512873;EndB=45512873;Parent=INV304;VarType=ShV;DupType=.
ch09	38319999	INS290795	T	TG	.	PASS	END=38319999;ChrB=ch09;StartB=45512871;EndB=45512870;Parent=INV304;VarType=ShV;DupType=.
ch09	38320175	SNP290796	C	T	.	PASS	END=38320175;ChrB=ch09;StartB=45512694;EndB=45512694;Parent=INV304;VarType=ShV;DupType=.
ch09	38320223	SNP290797	T	G	.	PASS	END=38320223;ChrB=ch09;StartB=45512646;EndB=45512646;Parent=INV304;VarType=ShV;DupType=.
ch09	38320246	SNP290798	A	G	.	PASS	END=38320246;ChrB=ch09;StartB=45512623;EndB=45512623;Parent=INV304;VarType=ShV;DupType=.
ch09	38320338	SNP290799	T	C	.	PASS	END=38320338;ChrB=ch09;StartB=45512531;EndB=45512531;Parent=INV304;VarType=ShV;DupType=.
ch09	38320358	SNP290800	T	C	.	PASS	END=38320358;ChrB=ch09;StartB=45512511;EndB=45512511;Parent=INV304;VarType=ShV;DupType=.
ch09	38320366	SNP290801	T	C	.	PASS	END=38320366;ChrB=ch09;StartB=45512503;EndB=45512503;Parent=INV304;VarType=ShV;DupType=.
ch09	38320533	DEL290802	AT	A	.	PASS	END=38320534;ChrB=ch09;StartB=45512337;EndB=45512337;Parent=INV304;VarType=ShV;DupType=.
ch09	38320535	SNP290803	T	C	.	PASS	END=38320535;ChrB=ch09;StartB=45512335;EndB=45512335;Parent=INV304;VarType=ShV;DupType=.
ch09	38320537	SNP290804	A	C	.	PASS	END=38320537;ChrB=ch09;StartB=45512333;EndB=45512333;Parent=INV304;VarType=ShV;DupType=.
ch09	38320647	INS290805	A	AT	.	PASS	END=38320647;ChrB=ch09;StartB=45512223;EndB=45512222;Parent=INV304;VarType=ShV;DupType=.
ch09	38320831	SNP290806	A	G	.	PASS	END=38320831;ChrB=ch09;StartB=45512038;EndB=45512038;Parent=INV304;VarType=ShV;DupType=.
ch09	38320928	DEL290807	CTGA	C	.	PASS	END=38320931;ChrB=ch09;StartB=45511942;EndB=45511942;Parent=INV304;VarType=ShV;DupType=.
ch09	38321011	SNP290808	A	G	.	PASS	END=38321011;ChrB=ch09;StartB=45511861;EndB=45511861;Parent=INV304;VarType=ShV;DupType=.
ch09	38321156	SNP290809	G	T	.	PASS	END=38321156;ChrB=ch09;StartB=45511716;EndB=45511716;Parent=INV304;VarType=ShV;DupType=.
ch09	38321181	DEL290810	GA	G	.	PASS	END=38321182;ChrB=ch09;StartB=45511692;EndB=45511692;Parent=INV304;VarType=ShV;DupType=.
ch09	38321208	SNP290811	T	C	.	PASS	END=38321208;ChrB=ch09;StartB=45511665;EndB=45511665;Parent=INV304;VarType=ShV;DupType=.
ch09	38321219	INS290812	T	TG	.	PASS	END=38321219;ChrB=ch09;StartB=45511654;EndB=45511653;Parent=INV304;VarType=ShV;DupType=.
ch09	38321353	INS290813	T	TA	.	PASS	END=38321353;ChrB=ch09;StartB=45511519;EndB=45511518;Parent=INV304;VarType=ShV;DupType=.
ch09	38321368	INS290814	T	TA	.	PASS	END=38321368;ChrB=ch09;StartB=45511503;EndB=45511502;Parent=INV304;VarType=ShV;DupType=.
ch09	38321368	INS290815	T	TA	.	PASS	END=38321368;ChrB=ch09;StartB=45511502;EndB=45511501;Parent=INV304;VarType=ShV;DupType=.
ch09	38321368	INS290816	T	TG	.	PASS	END=38321368;ChrB=ch09;StartB=45511501;EndB=45511500;Parent=INV304;VarType=ShV;DupType=.
ch09	38321368	INS290817	T	TA	.	PASS	END=38321368;ChrB=ch09;StartB=45511500;EndB=45511499;Parent=INV304;VarType=ShV;DupType=.
ch09	38321368	INS290818	T	TA	.	PASS	END=38321368;ChrB=ch09;StartB=45511499;EndB=45511498;Parent=INV304;VarType=ShV;DupType=.
ch09	38321368	INS290819	T	TC	.	PASS	END=38321368;ChrB=ch09;StartB=45511498;EndB=45511497;Parent=INV304;VarType=ShV;DupType=.
ch09	38321368	INS290820	T	TG	.	PASS	END=38321368;ChrB=ch09;StartB=45511497;EndB=45511496;Parent=INV304;VarType=ShV;DupType=.
ch09	38321368	INS290821	T	TA	.	PASS	END=38321368;ChrB=ch09;StartB=45511496;EndB=45511495;Parent=INV304;VarType=ShV;DupType=.
ch09	38321368	INS290822	T	TA	.	PASS	END=38321368;ChrB=ch09;StartB=45511495;EndB=45511494;Parent=INV304;VarType=ShV;DupType=.
ch09	38321368	INS290823	T	TA	.	PASS	END=38321368;ChrB=ch09;StartB=45511494;EndB=45511493;Parent=INV304;VarType=ShV;DupType=.
ch09	38321368	INS290824	T	TA	.	PASS	END=38321368;ChrB=ch09;StartB=45511493;EndB=45511492;Parent=INV304;VarType=ShV;DupType=.
ch09	38321368	INS290825	T	TA	.	PASS	END=38321368;ChrB=ch09;StartB=45511492;EndB=45511491;Parent=INV304;VarType=ShV;DupType=.
ch09	38321368	INS290826	T	TA	.	PASS	END=38321368;ChrB=ch09;StartB=45511491;EndB=45511490;Parent=INV304;VarType=ShV;DupType=.
ch09	38321368	INS290827	T	TG	.	PASS	END=38321368;ChrB=ch09;StartB=45511490;EndB=45511489;Parent=INV304;VarType=ShV;DupType=.
ch09	38321368	INS290828	T	TG	.	PASS	END=38321368;ChrB=ch09;StartB=45511489;EndB=45511488;Parent=INV304;VarType=ShV;DupType=.
ch09	38321368	INS290829	T	TT	.	PASS	END=38321368;ChrB=ch09;StartB=45511488;EndB=45511487;Parent=INV304;VarType=ShV;DupType=.
ch09	38321368	INS290830	T	TT	.	PASS	END=38321368;ChrB=ch09;StartB=45511487;EndB=45511486;Parent=INV304;VarType=ShV;DupType=.
ch09	38321368	INS290831	T	TG	.	PASS	END=38321368;ChrB=ch09;StartB=45511486;EndB=45511485;Parent=INV304;VarType=ShV;DupType=.
ch09	38321368	INS290832	T	TA	.	PASS	END=38321368;ChrB=ch09;StartB=45511485;EndB=45511484;Parent=INV304;VarType=ShV;DupType=.
ch09	38321399	INS290833	C	CT	.	PASS	END=38321399;ChrB=ch09;StartB=45511453;EndB=45511452;Parent=INV304;VarType=ShV;DupType=.
ch09	38321399	INS290834	C	CG	.	PASS	END=38321399;ChrB=ch09;StartB=45511452;EndB=45511451;Parent=INV304;VarType=ShV;DupType=.
ch09	38321401	SNP290835	A	C	.	PASS	END=38321401;ChrB=ch09;StartB=45511449;EndB=45511449;Parent=INV304;VarType=ShV;DupType=.
ch09	38321488	SNP290836	T	C	.	PASS	END=38321488;ChrB=ch09;StartB=45511362;EndB=45511362;Parent=INV304;VarType=ShV;DupType=.
ch09	38321524	DEL290837	TAC	T	.	PASS	END=38321526;ChrB=ch09;StartB=45511327;EndB=45511327;Parent=INV304;VarType=ShV;DupType=.
ch09	38321617	SNP290838	T	C	.	PASS	END=38321617;ChrB=ch09;StartB=45511235;EndB=45511235;Parent=INV304;VarType=ShV;DupType=.
ch09	38321660	SNP290839	C	T	.	PASS	END=38321660;ChrB=ch09;StartB=45511192;EndB=45511192;Parent=INV304;VarType=ShV;DupType=.
ch09	38321739	SNP290840	G	A	.	PASS	END=38321739;ChrB=ch09;StartB=45511113;EndB=45511113;Parent=INV304;VarType=ShV;DupType=.
ch09	38321804	SNP290841	A	G	.	PASS	END=38321804;ChrB=ch09;StartB=45511048;EndB=45511048;Parent=INV304;VarType=ShV;DupType=.
ch09	38321809	SNP290842	C	T	.	PASS	END=38321809;ChrB=ch09;StartB=45511043;EndB=45511043;Parent=INV304;VarType=ShV;DupType=.
ch09	38321854	SNP290843	T	A	.	PASS	END=38321854;ChrB=ch09;StartB=45510998;EndB=45510998;Parent=INV304;VarType=ShV;DupType=.
ch09	38321855	SNP290844	G	T	.	PASS	END=38321855;ChrB=ch09;StartB=45510997;EndB=45510997;Parent=INV304;VarType=ShV;DupType=.
ch09	38321865	SNP290845	A	G	.	PASS	END=38321865;ChrB=ch09;StartB=45510987;EndB=45510987;Parent=INV304;VarType=ShV;DupType=.
ch09	38321898	INS290846	C	CT	.	PASS	END=38321898;ChrB=ch09;StartB=45510954;EndB=45510953;Parent=INV304;VarType=ShV;DupType=.
ch09	38321898	INS290847	C	CT	.	PASS	END=38321898;ChrB=ch09;StartB=45510953;EndB=45510952;Parent=INV304;VarType=ShV;DupType=.
ch09	38322132	SNP290848	T	C	.	PASS	END=38322132;ChrB=ch09;StartB=45510718;EndB=45510718;Parent=INV304;VarType=ShV;DupType=.
ch09	38322183	SNP290849	A	T	.	PASS	END=38322183;ChrB=ch09;StartB=45510667;EndB=45510667;Parent=INV304;VarType=ShV;DupType=.
ch09	38322274	INS290850	C	CA	.	PASS	END=38322274;ChrB=ch09;StartB=45510576;EndB=45510575;Parent=INV304;VarType=ShV;DupType=.
ch09	38322332	SNP290851	C	T	.	PASS	END=38322332;ChrB=ch09;StartB=45510517;EndB=45510517;Parent=INV304;VarType=ShV;DupType=.
ch09	38322333	SNP290852	A	G	.	PASS	END=38322333;ChrB=ch09;StartB=45510516;EndB=45510516;Parent=INV304;VarType=ShV;DupType=.
ch09	38322386	SNP290853	T	A	.	PASS	END=38322386;ChrB=ch09;StartB=45510463;EndB=45510463;Parent=INV304;VarType=ShV;DupType=.
ch09	38322424	DEL290854	CTTTGGTAAAGCAAGA	C	.	PASS	END=38322439;ChrB=ch09;StartB=45510426;EndB=45510426;Parent=INV304;VarType=ShV;DupType=.
ch09	38322459	INS290855	T	TA	.	PASS	END=38322459;ChrB=ch09;StartB=45510405;EndB=45510404;Parent=INV304;VarType=ShV;DupType=.
ch09	38322459	INS290856	T	TT	.	PASS	END=38322459;ChrB=ch09;StartB=45510404;EndB=45510403;Parent=INV304;VarType=ShV;DupType=.
ch09	38322459	INS290857	T	TA	.	PASS	END=38322459;ChrB=ch09;StartB=45510403;EndB=45510402;Parent=INV304;VarType=ShV;DupType=.
ch09	38322703	SNP290858	G	A	.	PASS	END=38322703;ChrB=ch09;StartB=45510158;EndB=45510158;Parent=INV304;VarType=ShV;DupType=.
ch09	38322762	SNP290859	C	G	.	PASS	END=38322762;ChrB=ch09;StartB=45510099;EndB=45510099;Parent=INV304;VarType=ShV;DupType=.
ch09	38322774	SNP290860	C	T	.	PASS	END=38322774;ChrB=ch09;StartB=45510087;EndB=45510087;Parent=INV304;VarType=ShV;DupType=.
ch09	38322929	SNP290861	T	C	.	PASS	END=38322929;ChrB=ch09;StartB=45509932;EndB=45509932;Parent=INV304;VarType=ShV;DupType=.
ch09	38322975	SNP290862	C	G	.	PASS	END=38322975;ChrB=ch09;StartB=45509886;EndB=45509886;Parent=INV304;VarType=ShV;DupType=.
ch09	38322985	SNP290863	T	A	.	PASS	END=38322985;ChrB=ch09;StartB=45509876;EndB=45509876;Parent=INV304;VarType=ShV;DupType=.
ch09	38323104	SNP290864	A	G	.	PASS	END=38323104;ChrB=ch09;StartB=45509757;EndB=45509757;Parent=INV304;VarType=ShV;DupType=.
ch09	38323163	SNP290865	C	T	.	PASS	END=38323163;ChrB=ch09;StartB=45509698;EndB=45509698;Parent=INV304;VarType=ShV;DupType=.
ch09	38323194	SNP290866	A	C	.	PASS	END=38323194;ChrB=ch09;StartB=45509667;EndB=45509667;Parent=INV304;VarType=ShV;DupType=.
ch09	38323281	SNP290867	C	G	.	PASS	END=38323281;ChrB=ch09;StartB=45509580;EndB=45509580;Parent=INV304;VarType=ShV;DupType=.
ch09	38323333	SNP290868	G	C	.	PASS	END=38323333;ChrB=ch09;StartB=45509528;EndB=45509528;Parent=INV304;VarType=ShV;DupType=.
ch09	38323455	SNP290869	G	T	.	PASS	END=38323455;ChrB=ch09;StartB=45509406;EndB=45509406;Parent=INV304;VarType=ShV;DupType=.
ch09	38323612	INS290870	G	GA	.	PASS	END=38323612;ChrB=ch09;StartB=45509249;EndB=45509248;Parent=INV304;VarType=ShV;DupType=.
ch09	38323612	INS290871	G	GA	.	PASS	END=38323612;ChrB=ch09;StartB=45509248;EndB=45509247;Parent=INV304;VarType=ShV;DupType=.
ch09	38323612	INS290872	G	GA	.	PASS	END=38323612;ChrB=ch09;StartB=45509247;EndB=45509246;Parent=INV304;VarType=ShV;DupType=.
ch09	38323612	INS290873	G	GT	.	PASS	END=38323612;ChrB=ch09;StartB=45509246;EndB=45509245;Parent=INV304;VarType=ShV;DupType=.
ch09	38323612	INS290874	G	GA	.	PASS	END=38323612;ChrB=ch09;StartB=45509245;EndB=45509244;Parent=INV304;VarType=ShV;DupType=.
ch09	38323612	INS290875	G	GA	.	PASS	END=38323612;ChrB=ch09;StartB=45509244;EndB=45509243;Parent=INV304;VarType=ShV;DupType=.
ch09	38323612	INS290876	G	GA	.	PASS	END=38323612;ChrB=ch09;StartB=45509243;EndB=45509242;Parent=INV304;VarType=ShV;DupType=.
ch09	38323612	INS290877	G	GA	.	PASS	END=38323612;ChrB=ch09;StartB=45509242;EndB=45509241;Parent=INV304;VarType=ShV;DupType=.
ch09	38323612	INS290878	G	GA	.	PASS	END=38323612;ChrB=ch09;StartB=45509241;EndB=45509240;Parent=INV304;VarType=ShV;DupType=.
ch09	38323614	SNP290879	G	A	.	PASS	END=38323614;ChrB=ch09;StartB=45509238;EndB=45509238;Parent=INV304;VarType=ShV;DupType=.
ch09	38323626	SNP290880	C	T	.	PASS	END=38323626;ChrB=ch09;StartB=45509226;EndB=45509226;Parent=INV304;VarType=ShV;DupType=.
ch09	38323716	SNP290881	A	T	.	PASS	END=38323716;ChrB=ch09;StartB=45509136;EndB=45509136;Parent=INV304;VarType=ShV;DupType=.
ch09	38323737	SNP290882	G	T	.	PASS	END=38323737;ChrB=ch09;StartB=45509115;EndB=45509115;Parent=INV304;VarType=ShV;DupType=.
ch09	38323802	SNP290883	T	G	.	PASS	END=38323802;ChrB=ch09;StartB=45509050;EndB=45509050;Parent=INV304;VarType=ShV;DupType=.
ch09	38323838	SNP290884	A	T	.	PASS	END=38323838;ChrB=ch09;StartB=45509014;EndB=45509014;Parent=INV304;VarType=ShV;DupType=.
ch09	38323892	INS290885	A	AA	.	PASS	END=38323892;ChrB=ch09;StartB=45508960;EndB=45508959;Parent=INV304;VarType=ShV;DupType=.
ch09	38323892	INS290886	A	AT	.	PASS	END=38323892;ChrB=ch09;StartB=45508959;EndB=45508958;Parent=INV304;VarType=ShV;DupType=.
ch09	38323892	INS290887	A	AA	.	PASS	END=38323892;ChrB=ch09;StartB=45508958;EndB=45508957;Parent=INV304;VarType=ShV;DupType=.
ch09	38323892	INS290888	A	AA	.	PASS	END=38323892;ChrB=ch09;StartB=45508957;EndB=45508956;Parent=INV304;VarType=ShV;DupType=.
ch09	38323892	INS290889	A	AA	.	PASS	END=38323892;ChrB=ch09;StartB=45508956;EndB=45508955;Parent=INV304;VarType=ShV;DupType=.
ch09	38323892	INS290890	A	AT	.	PASS	END=38323892;ChrB=ch09;StartB=45508955;EndB=45508954;Parent=INV304;VarType=ShV;DupType=.
ch09	38323899	SNP290891	G	T	.	PASS	END=38323899;ChrB=ch09;StartB=45508947;EndB=45508947;Parent=INV304;VarType=ShV;DupType=.
ch09	38323946	SNP290892	T	C	.	PASS	END=38323946;ChrB=ch09;StartB=45508900;EndB=45508900;Parent=INV304;VarType=ShV;DupType=.
ch09	38323999	SNP290893	T	C	.	PASS	END=38323999;ChrB=ch09;StartB=45508847;EndB=45508847;Parent=INV304;VarType=ShV;DupType=.
ch09	38324172	SNP290894	T	C	.	PASS	END=38324172;ChrB=ch09;StartB=45508674;EndB=45508674;Parent=INV304;VarType=ShV;DupType=.
ch09	38324253	DEL290895	TA	T	.	PASS	END=38324254;ChrB=ch09;StartB=45508594;EndB=45508594;Parent=INV304;VarType=ShV;DupType=.
ch09	38324390	SNP290896	G	A	.	PASS	END=38324390;ChrB=ch09;StartB=45508457;EndB=45508457;Parent=INV304;VarType=ShV;DupType=.
ch09	38324413	SNP290897	G	T	.	PASS	END=38324413;ChrB=ch09;StartB=45508434;EndB=45508434;Parent=INV304;VarType=ShV;DupType=.
ch09	38324634	SNP290898	T	C	.	PASS	END=38324634;ChrB=ch09;StartB=45508213;EndB=45508213;Parent=INV304;VarType=ShV;DupType=.
ch09	38324652	SNP290899	A	C	.	PASS	END=38324652;ChrB=ch09;StartB=45508195;EndB=45508195;Parent=INV304;VarType=ShV;DupType=.
ch09	38324769	SNP290900	A	G	.	PASS	END=38324769;ChrB=ch09;StartB=45508078;EndB=45508078;Parent=INV304;VarType=ShV;DupType=.
ch09	38324847	SNP290901	A	G	.	PASS	END=38324847;ChrB=ch09;StartB=45508000;EndB=45508000;Parent=INV304;VarType=ShV;DupType=.
ch09	38324980	SNP290902	G	T	.	PASS	END=38324980;ChrB=ch09;StartB=45507867;EndB=45507867;Parent=INV304;VarType=ShV;DupType=.
ch09	38325066	SNP290903	C	A	.	PASS	END=38325066;ChrB=ch09;StartB=45507781;EndB=45507781;Parent=INV304;VarType=ShV;DupType=.
ch09	38325069	SNP290904	C	T	.	PASS	END=38325069;ChrB=ch09;StartB=45507778;EndB=45507778;Parent=INV304;VarType=ShV;DupType=.
ch09	38325073	SNP290905	C	T	.	PASS	END=38325073;ChrB=ch09;StartB=45507774;EndB=45507774;Parent=INV304;VarType=ShV;DupType=.
ch09	38325102	INS290906	G	GT	.	PASS	END=38325102;ChrB=ch09;StartB=45507745;EndB=45507744;Parent=INV304;VarType=ShV;DupType=.
ch09	38325224	SNP290907	C	T	.	PASS	END=38325224;ChrB=ch09;StartB=45507622;EndB=45507622;Parent=INV304;VarType=ShV;DupType=.
ch09	38325524	SNP290908	G	A	.	PASS	END=38325524;ChrB=ch09;StartB=45507322;EndB=45507322;Parent=INV304;VarType=ShV;DupType=.
ch09	38325722	SNP290909	G	A	.	PASS	END=38325722;ChrB=ch09;StartB=45507124;EndB=45507124;Parent=INV304;VarType=ShV;DupType=.
ch09	38325769	SNP290910	A	T	.	PASS	END=38325769;ChrB=ch09;StartB=45507077;EndB=45507077;Parent=INV304;VarType=ShV;DupType=.
ch09	38325805	SNP290911	G	A	.	PASS	END=38325805;ChrB=ch09;StartB=45507041;EndB=45507041;Parent=INV304;VarType=ShV;DupType=.
ch09	38325813	SNP290912	C	G	.	PASS	END=38325813;ChrB=ch09;StartB=45507033;EndB=45507033;Parent=INV304;VarType=ShV;DupType=.
ch09	38325824	SNP290913	C	A	.	PASS	END=38325824;ChrB=ch09;StartB=45507022;EndB=45507022;Parent=INV304;VarType=ShV;DupType=.
ch09	38326040	DEL290914	GA	G	.	PASS	END=38326041;ChrB=ch09;StartB=45506807;EndB=45506807;Parent=INV304;VarType=ShV;DupType=.
ch09	38326080	SNP290915	C	T	.	PASS	END=38326080;ChrB=ch09;StartB=45506767;EndB=45506767;Parent=INV304;VarType=ShV;DupType=.
ch09	38326081	SNP290916	G	T	.	PASS	END=38326081;ChrB=ch09;StartB=45506766;EndB=45506766;Parent=INV304;VarType=ShV;DupType=.
ch09	38326119	SNP290917	A	G	.	PASS	END=38326119;ChrB=ch09;StartB=45506728;EndB=45506728;Parent=INV304;VarType=ShV;DupType=.
ch09	38326240	SNP290918	A	T	.	PASS	END=38326240;ChrB=ch09;StartB=45506607;EndB=45506607;Parent=INV304;VarType=ShV;DupType=.
ch09	38326319	SNP290919	A	C	.	PASS	END=38326319;ChrB=ch09;StartB=45506528;EndB=45506528;Parent=INV304;VarType=ShV;DupType=.
ch09	38326320	SNP290920	C	A	.	PASS	END=38326320;ChrB=ch09;StartB=45506527;EndB=45506527;Parent=INV304;VarType=ShV;DupType=.
ch09	38326322	SNP290921	A	G	.	PASS	END=38326322;ChrB=ch09;StartB=45506525;EndB=45506525;Parent=INV304;VarType=ShV;DupType=.
ch09	38326380	SNP290922	G	A	.	PASS	END=38326380;ChrB=ch09;StartB=45506467;EndB=45506467;Parent=INV304;VarType=ShV;DupType=.
ch09	38326482	SNP290923	G	T	.	PASS	END=38326482;ChrB=ch09;StartB=45506365;EndB=45506365;Parent=INV304;VarType=ShV;DupType=.
ch09	38326665	DEL290924	GTTCATGAGCT	G	.	PASS	END=38326675;ChrB=ch09;StartB=45506183;EndB=45506183;Parent=INV304;VarType=ShV;DupType=.
ch09	38326845	SNP290925	A	T	.	PASS	END=38326845;ChrB=ch09;StartB=45506012;EndB=45506012;Parent=INV304;VarType=ShV;DupType=.
ch09	38327177	SNP290926	A	C	.	PASS	END=38327177;ChrB=ch09;StartB=45505680;EndB=45505680;Parent=INV304;VarType=ShV;DupType=.
ch09	38327205	SNP290927	T	C	.	PASS	END=38327205;ChrB=ch09;StartB=45505652;EndB=45505652;Parent=INV304;VarType=ShV;DupType=.
ch09	38327220	SNP290928	A	T	.	PASS	END=38327220;ChrB=ch09;StartB=45505637;EndB=45505637;Parent=INV304;VarType=ShV;DupType=.
ch09	38327244	DEL290929	TTTTA	T	.	PASS	END=38327248;ChrB=ch09;StartB=45505614;EndB=45505614;Parent=INV304;VarType=ShV;DupType=.
ch09	38327255	SNP290930	T	G	.	PASS	END=38327255;ChrB=ch09;StartB=45505606;EndB=45505606;Parent=INV304;VarType=ShV;DupType=.
ch09	38327279	SNP290931	A	G	.	PASS	END=38327279;ChrB=ch09;StartB=45505582;EndB=45505582;Parent=INV304;VarType=ShV;DupType=.
ch09	38327292	DEL290932	TCTTATA	T	.	PASS	END=38327298;ChrB=ch09;StartB=45505570;EndB=45505570;Parent=INV304;VarType=ShV;DupType=.
ch09	38327398	DEL290933	GAAT	G	.	PASS	END=38327401;ChrB=ch09;StartB=45505470;EndB=45505470;Parent=INV304;VarType=ShV;DupType=.
ch09	38327405	SNP290934	T	A	.	PASS	END=38327405;ChrB=ch09;StartB=45505465;EndB=45505465;Parent=INV304;VarType=ShV;DupType=.
ch09	38327450	SNP290935	A	T	.	PASS	END=38327450;ChrB=ch09;StartB=45505420;EndB=45505420;Parent=INV304;VarType=ShV;DupType=.
ch09	38327477	SNP290936	G	A	.	PASS	END=38327477;ChrB=ch09;StartB=45505393;EndB=45505393;Parent=INV304;VarType=ShV;DupType=.
ch09	38327516	SNP290937	A	G	.	PASS	END=38327516;ChrB=ch09;StartB=45505354;EndB=45505354;Parent=INV304;VarType=ShV;DupType=.
ch09	38327534	SNP290938	T	G	.	PASS	END=38327534;ChrB=ch09;StartB=45505336;EndB=45505336;Parent=INV304;VarType=ShV;DupType=.
ch09	38327540	SNP290939	T	C	.	PASS	END=38327540;ChrB=ch09;StartB=45505330;EndB=45505330;Parent=INV304;VarType=ShV;DupType=.
ch09	38327551	SNP290940	C	T	.	PASS	END=38327551;ChrB=ch09;StartB=45505319;EndB=45505319;Parent=INV304;VarType=ShV;DupType=.
ch09	38327604	SNP290941	A	T	.	PASS	END=38327604;ChrB=ch09;StartB=45505266;EndB=45505266;Parent=INV304;VarType=ShV;DupType=.
ch09	38327616	SNP290942	T	G	.	PASS	END=38327616;ChrB=ch09;StartB=45505254;EndB=45505254;Parent=INV304;VarType=ShV;DupType=.
ch09	38327680	DEL290943	CA	C	.	PASS	END=38327681;ChrB=ch09;StartB=45505191;EndB=45505191;Parent=INV304;VarType=ShV;DupType=.
ch09	38327729	SNP290944	A	T	.	PASS	END=38327729;ChrB=ch09;StartB=45505142;EndB=45505142;Parent=INV304;VarType=ShV;DupType=.
ch09	38327738	SNP290945	A	G	.	PASS	END=38327738;ChrB=ch09;StartB=45505133;EndB=45505133;Parent=INV304;VarType=ShV;DupType=.
ch09	38327754	SNP290946	T	A	.	PASS	END=38327754;ChrB=ch09;StartB=45505117;EndB=45505117;Parent=INV304;VarType=ShV;DupType=.
ch09	38327808	SNP290947	A	G	.	PASS	END=38327808;ChrB=ch09;StartB=45505063;EndB=45505063;Parent=INV304;VarType=ShV;DupType=.
ch09	38327834	SNP290948	G	A	.	PASS	END=38327834;ChrB=ch09;StartB=45505037;EndB=45505037;Parent=INV304;VarType=ShV;DupType=.
ch09	38327989	SNP290949	C	A	.	PASS	END=38327989;ChrB=ch09;StartB=45504882;EndB=45504882;Parent=INV304;VarType=ShV;DupType=.
ch09	38328151	SNP290950	T	A	.	PASS	END=38328151;ChrB=ch09;StartB=45504720;EndB=45504720;Parent=INV304;VarType=ShV;DupType=.
ch09	38328369	SNP290951	C	T	.	PASS	END=38328369;ChrB=ch09;StartB=45504502;EndB=45504502;Parent=INV304;VarType=ShV;DupType=.
ch09	38328434	SNP290952	G	A	.	PASS	END=38328434;ChrB=ch09;StartB=45504437;EndB=45504437;Parent=INV304;VarType=ShV;DupType=.
ch09	38328483	SNP290953	A	T	.	PASS	END=38328483;ChrB=ch09;StartB=45504388;EndB=45504388;Parent=INV304;VarType=ShV;DupType=.
ch09	38328848	SNP290954	T	C	.	PASS	END=38328848;ChrB=ch09;StartB=45504023;EndB=45504023;Parent=INV304;VarType=ShV;DupType=.
ch09	38328870	SNP290955	A	C	.	PASS	END=38328870;ChrB=ch09;StartB=45504001;EndB=45504001;Parent=INV304;VarType=ShV;DupType=.
ch09	38328961	SNP290956	T	A	.	PASS	END=38328961;ChrB=ch09;StartB=45503910;EndB=45503910;Parent=INV304;VarType=ShV;DupType=.
ch09	38328970	SNP290957	T	C	.	PASS	END=38328970;ChrB=ch09;StartB=45503901;EndB=45503901;Parent=INV304;VarType=ShV;DupType=.
ch09	38329052	SNP290958	A	T	.	PASS	END=38329052;ChrB=ch09;StartB=45503819;EndB=45503819;Parent=INV304;VarType=ShV;DupType=.
ch09	38329093	SNP290959	G	A	.	PASS	END=38329093;ChrB=ch09;StartB=45503778;EndB=45503778;Parent=INV304;VarType=ShV;DupType=.
ch09	38329115	SNP290960	T	G	.	PASS	END=38329115;ChrB=ch09;StartB=45503756;EndB=45503756;Parent=INV304;VarType=ShV;DupType=.
ch09	38329149	SNP290961	T	C	.	PASS	END=38329149;ChrB=ch09;StartB=45503722;EndB=45503722;Parent=INV304;VarType=ShV;DupType=.
ch09	38329160	SNP290962	A	G	.	PASS	END=38329160;ChrB=ch09;StartB=45503711;EndB=45503711;Parent=INV304;VarType=ShV;DupType=.
ch09	38329222	SNP290963	G	C	.	PASS	END=38329222;ChrB=ch09;StartB=45503649;EndB=45503649;Parent=INV304;VarType=ShV;DupType=.
ch09	38329248	SNP290964	G	A	.	PASS	END=38329248;ChrB=ch09;StartB=45503623;EndB=45503623;Parent=INV304;VarType=ShV;DupType=.
ch09	38329270	INS290965	C	CC	.	PASS	END=38329270;ChrB=ch09;StartB=45503601;EndB=45503600;Parent=INV304;VarType=ShV;DupType=.
ch09	38329270	INS290966	C	CA	.	PASS	END=38329270;ChrB=ch09;StartB=45503600;EndB=45503599;Parent=INV304;VarType=ShV;DupType=.
ch09	38329313	SNP290967	A	C	.	PASS	END=38329313;ChrB=ch09;StartB=45503556;EndB=45503556;Parent=INV304;VarType=ShV;DupType=.
ch09	38329412	SNP290968	C	T	.	PASS	END=38329412;ChrB=ch09;StartB=45503457;EndB=45503457;Parent=INV304;VarType=ShV;DupType=.
ch09	38329419	SNP290969	G	A	.	PASS	END=38329419;ChrB=ch09;StartB=45503450;EndB=45503450;Parent=INV304;VarType=ShV;DupType=.
ch09	38329476	SNP290970	A	G	.	PASS	END=38329476;ChrB=ch09;StartB=45503393;EndB=45503393;Parent=INV304;VarType=ShV;DupType=.
ch09	38329536	SNP290971	T	C	.	PASS	END=38329536;ChrB=ch09;StartB=45503333;EndB=45503333;Parent=INV304;VarType=ShV;DupType=.
ch09	38329539	SNP290972	C	T	.	PASS	END=38329539;ChrB=ch09;StartB=45503330;EndB=45503330;Parent=INV304;VarType=ShV;DupType=.
ch09	38329579	SNP290973	A	G	.	PASS	END=38329579;ChrB=ch09;StartB=45503290;EndB=45503290;Parent=INV304;VarType=ShV;DupType=.
ch09	38329611	SNP290974	G	A	.	PASS	END=38329611;ChrB=ch09;StartB=45503258;EndB=45503258;Parent=INV304;VarType=ShV;DupType=.
ch09	38329732	INS290975	T	TT	.	PASS	END=38329732;ChrB=ch09;StartB=45503137;EndB=45503136;Parent=INV304;VarType=ShV;DupType=.
ch09	38329732	INS290976	T	TG	.	PASS	END=38329732;ChrB=ch09;StartB=45503136;EndB=45503135;Parent=INV304;VarType=ShV;DupType=.
ch09	38329732	INS290977	T	TG	.	PASS	END=38329732;ChrB=ch09;StartB=45503135;EndB=45503134;Parent=INV304;VarType=ShV;DupType=.
ch09	38329732	INS290978	T	TT	.	PASS	END=38329732;ChrB=ch09;StartB=45503134;EndB=45503133;Parent=INV304;VarType=ShV;DupType=.
ch09	38329732	INS290979	T	TT	.	PASS	END=38329732;ChrB=ch09;StartB=45503133;EndB=45503132;Parent=INV304;VarType=ShV;DupType=.
ch09	38329732	INS290980	T	TG	.	PASS	END=38329732;ChrB=ch09;StartB=45503132;EndB=45503131;Parent=INV304;VarType=ShV;DupType=.
ch09	38329732	INS290981	T	TT	.	PASS	END=38329732;ChrB=ch09;StartB=45503131;EndB=45503130;Parent=INV304;VarType=ShV;DupType=.
ch09	38329732	INS290982	T	TA	.	PASS	END=38329732;ChrB=ch09;StartB=45503130;EndB=45503129;Parent=INV304;VarType=ShV;DupType=.
ch09	38329732	INS290983	T	TT	.	PASS	END=38329732;ChrB=ch09;StartB=45503129;EndB=45503128;Parent=INV304;VarType=ShV;DupType=.
ch09	38329732	INS290984	T	TA	.	PASS	END=38329732;ChrB=ch09;StartB=45503128;EndB=45503127;Parent=INV304;VarType=ShV;DupType=.
ch09	38329732	INS290985	T	TT	.	PASS	END=38329732;ChrB=ch09;StartB=45503127;EndB=45503126;Parent=INV304;VarType=ShV;DupType=.
ch09	38329732	INS290986	T	TC	.	PASS	END=38329732;ChrB=ch09;StartB=45503126;EndB=45503125;Parent=INV304;VarType=ShV;DupType=.
ch09	38329732	INS290987	T	TC	.	PASS	END=38329732;ChrB=ch09;StartB=45503125;EndB=45503124;Parent=INV304;VarType=ShV;DupType=.
ch09	38329732	INS290988	T	TC	.	PASS	END=38329732;ChrB=ch09;StartB=45503124;EndB=45503123;Parent=INV304;VarType=ShV;DupType=.
ch09	38329732	INS290989	T	TC	.	PASS	END=38329732;ChrB=ch09;StartB=45503123;EndB=45503122;Parent=INV304;VarType=ShV;DupType=.
ch09	38329732	INS290990	T	TA	.	PASS	END=38329732;ChrB=ch09;StartB=45503122;EndB=45503121;Parent=INV304;VarType=ShV;DupType=.
ch09	38329732	INS290991	T	TG	.	PASS	END=38329732;ChrB=ch09;StartB=45503121;EndB=45503120;Parent=INV304;VarType=ShV;DupType=.
ch09	38329732	INS290992	T	TC	.	PASS	END=38329732;ChrB=ch09;StartB=45503120;EndB=45503119;Parent=INV304;VarType=ShV;DupType=.
ch09	38329761	SNP290993	A	G	.	PASS	END=38329761;ChrB=ch09;StartB=45503090;EndB=45503090;Parent=INV304;VarType=ShV;DupType=.
ch09	38329763	SNP290994	G	C	.	PASS	END=38329763;ChrB=ch09;StartB=45503088;EndB=45503088;Parent=INV304;VarType=ShV;DupType=.
ch09	38329793	SNP290995	A	C	.	PASS	END=38329793;ChrB=ch09;StartB=45503058;EndB=45503058;Parent=INV304;VarType=ShV;DupType=.
ch09	38329812	SNP290996	T	G	.	PASS	END=38329812;ChrB=ch09;StartB=45503039;EndB=45503039;Parent=INV304;VarType=ShV;DupType=.
ch09	38329815	SNP290997	T	A	.	PASS	END=38329815;ChrB=ch09;StartB=45503036;EndB=45503036;Parent=INV304;VarType=ShV;DupType=.
ch09	38329821	DEL290998	TAAAA	T	.	PASS	END=38329825;ChrB=ch09;StartB=45503031;EndB=45503031;Parent=INV304;VarType=ShV;DupType=.
ch09	38329826	SNP290999	A	T	.	PASS	END=38329826;ChrB=ch09;StartB=45503029;EndB=45503029;Parent=INV304;VarType=ShV;DupType=.
ch09	38329849	SNP291000	T	A	.	PASS	END=38329849;ChrB=ch09;StartB=45503006;EndB=45503006;Parent=INV304;VarType=ShV;DupType=.
ch09	38329856	SNP291001	G	A	.	PASS	END=38329856;ChrB=ch09;StartB=45502999;EndB=45502999;Parent=INV304;VarType=ShV;DupType=.
ch09	38329870	SNP291002	C	T	.	PASS	END=38329870;ChrB=ch09;StartB=45502985;EndB=45502985;Parent=INV304;VarType=ShV;DupType=.
ch09	38329974	SNP291003	C	T	.	PASS	END=38329974;ChrB=ch09;StartB=45502881;EndB=45502881;Parent=INV304;VarType=ShV;DupType=.
ch09	38330030	DEL291004	TA	T	.	PASS	END=38330031;ChrB=ch09;StartB=45502826;EndB=45502826;Parent=INV304;VarType=ShV;DupType=.
ch09	38330032	SNP291005	A	C	.	PASS	END=38330032;ChrB=ch09;StartB=45502824;EndB=45502824;Parent=INV304;VarType=ShV;DupType=.
ch09	38330033	SNP291006	A	C	.	PASS	END=38330033;ChrB=ch09;StartB=45502823;EndB=45502823;Parent=INV304;VarType=ShV;DupType=.
ch09	38330036	SNP291007	G	T	.	PASS	END=38330036;ChrB=ch09;StartB=45502820;EndB=45502820;Parent=INV304;VarType=ShV;DupType=.
ch09	38330038	SNP291008	C	T	.	PASS	END=38330038;ChrB=ch09;StartB=45502818;EndB=45502818;Parent=INV304;VarType=ShV;DupType=.
ch09	38330049	INS291009	G	GA	.	PASS	END=38330049;ChrB=ch09;StartB=45502807;EndB=45502806;Parent=INV304;VarType=ShV;DupType=.
ch09	38330058	SNP291010	A	G	.	PASS	END=38330058;ChrB=ch09;StartB=45502797;EndB=45502797;Parent=INV304;VarType=ShV;DupType=.
ch09	38330109	SNP291011	C	G	.	PASS	END=38330109;ChrB=ch09;StartB=45502746;EndB=45502746;Parent=INV304;VarType=ShV;DupType=.
ch09	38330117	SNP291012	T	A	.	PASS	END=38330117;ChrB=ch09;StartB=45502738;EndB=45502738;Parent=INV304;VarType=ShV;DupType=.
ch09	38330163	SNP291013	G	A	.	PASS	END=38330163;ChrB=ch09;StartB=45502692;EndB=45502692;Parent=INV304;VarType=ShV;DupType=.
ch09	38330211	SNP291014	T	A	.	PASS	END=38330211;ChrB=ch09;StartB=45502644;EndB=45502644;Parent=INV304;VarType=ShV;DupType=.
ch09	38330217	SNP291015	T	C	.	PASS	END=38330217;ChrB=ch09;StartB=45502638;EndB=45502638;Parent=INV304;VarType=ShV;DupType=.
ch09	38330229	INS291016	T	TA	.	PASS	END=38330229;ChrB=ch09;StartB=45502626;EndB=45502625;Parent=INV304;VarType=ShV;DupType=.
ch09	38330234	SNP291017	C	T	.	PASS	END=38330234;ChrB=ch09;StartB=45502620;EndB=45502620;Parent=INV304;VarType=ShV;DupType=.
ch09	38330280	SNP291018	C	A	.	PASS	END=38330280;ChrB=ch09;StartB=45502574;EndB=45502574;Parent=INV304;VarType=ShV;DupType=.
ch09	38330303	SNP291019	A	T	.	PASS	END=38330303;ChrB=ch09;StartB=45502551;EndB=45502551;Parent=INV304;VarType=ShV;DupType=.
ch09	38330335	SNP291020	A	T	.	PASS	END=38330335;ChrB=ch09;StartB=45502519;EndB=45502519;Parent=INV304;VarType=ShV;DupType=.
ch09	38330453	SNP291021	T	C	.	PASS	END=38330453;ChrB=ch09;StartB=45502401;EndB=45502401;Parent=INV304;VarType=ShV;DupType=.
ch09	38330533	HDR1244	N	<HDR>	.	PASS	END=38331366;ChrB=ch09;StartB=45502321;EndB=45502305;Parent=INV304;VarType=ShV;DupType=.
ch09	38331367	INVAL1788	N	<INVAL>	.	PASS	END=38345097;ChrB=ch09;StartB=45502304;EndB=45488616;Parent=INV304;VarType=.;DupType=.
ch09	38331409	SNP291022	C	T	.	PASS	END=38331409;ChrB=ch09;StartB=45502262;EndB=45502262;Parent=INV304;VarType=ShV;DupType=.
ch09	38331447	SNP291023	G	A	.	PASS	END=38331447;ChrB=ch09;StartB=45502224;EndB=45502224;Parent=INV304;VarType=ShV;DupType=.
ch09	38331452	SNP291024	C	G	.	PASS	END=38331452;ChrB=ch09;StartB=45502219;EndB=45502219;Parent=INV304;VarType=ShV;DupType=.
ch09	38331464	DEL291025	CTT	C	.	PASS	END=38331466;ChrB=ch09;StartB=45502208;EndB=45502208;Parent=INV304;VarType=ShV;DupType=.
ch09	38331484	SNP291026	T	C	.	PASS	END=38331484;ChrB=ch09;StartB=45502189;EndB=45502189;Parent=INV304;VarType=ShV;DupType=.
ch09	38331485	SNP291027	T	C	.	PASS	END=38331485;ChrB=ch09;StartB=45502188;EndB=45502188;Parent=INV304;VarType=ShV;DupType=.
ch09	38331494	SNP291028	C	T	.	PASS	END=38331494;ChrB=ch09;StartB=45502179;EndB=45502179;Parent=INV304;VarType=ShV;DupType=.
ch09	38331522	SNP291029	C	T	.	PASS	END=38331522;ChrB=ch09;StartB=45502151;EndB=45502151;Parent=INV304;VarType=ShV;DupType=.
ch09	38331526	SNP291030	A	G	.	PASS	END=38331526;ChrB=ch09;StartB=45502147;EndB=45502147;Parent=INV304;VarType=ShV;DupType=.
ch09	38331533	SNP291031	A	C	.	PASS	END=38331533;ChrB=ch09;StartB=45502140;EndB=45502140;Parent=INV304;VarType=ShV;DupType=.
ch09	38331564	SNP291032	T	A	.	PASS	END=38331564;ChrB=ch09;StartB=45502109;EndB=45502109;Parent=INV304;VarType=ShV;DupType=.
ch09	38331570	INS291033	T	TG	.	PASS	END=38331570;ChrB=ch09;StartB=45502103;EndB=45502102;Parent=INV304;VarType=ShV;DupType=.
ch09	38331570	INS291034	T	TG	.	PASS	END=38331570;ChrB=ch09;StartB=45502102;EndB=45502101;Parent=INV304;VarType=ShV;DupType=.
ch09	38331575	SNP291035	T	C	.	PASS	END=38331575;ChrB=ch09;StartB=45502096;EndB=45502096;Parent=INV304;VarType=ShV;DupType=.
ch09	38331635	SNP291036	T	C	.	PASS	END=38331635;ChrB=ch09;StartB=45502036;EndB=45502036;Parent=INV304;VarType=ShV;DupType=.
ch09	38331698	SNP291037	G	A	.	PASS	END=38331698;ChrB=ch09;StartB=45501973;EndB=45501973;Parent=INV304;VarType=ShV;DupType=.
ch09	38331710	SNP291038	T	C	.	PASS	END=38331710;ChrB=ch09;StartB=45501961;EndB=45501961;Parent=INV304;VarType=ShV;DupType=.
ch09	38331717	SNP291039	C	T	.	PASS	END=38331717;ChrB=ch09;StartB=45501954;EndB=45501954;Parent=INV304;VarType=ShV;DupType=.
ch09	38331735	SNP291040	T	C	.	PASS	END=38331735;ChrB=ch09;StartB=45501936;EndB=45501936;Parent=INV304;VarType=ShV;DupType=.
ch09	38331744	SNP291041	T	C	.	PASS	END=38331744;ChrB=ch09;StartB=45501927;EndB=45501927;Parent=INV304;VarType=ShV;DupType=.
ch09	38331811	SNP291042	A	G	.	PASS	END=38331811;ChrB=ch09;StartB=45501860;EndB=45501860;Parent=INV304;VarType=ShV;DupType=.
ch09	38331816	SNP291043	C	T	.	PASS	END=38331816;ChrB=ch09;StartB=45501855;EndB=45501855;Parent=INV304;VarType=ShV;DupType=.
ch09	38331978	SNP291044	A	C	.	PASS	END=38331978;ChrB=ch09;StartB=45501693;EndB=45501693;Parent=INV304;VarType=ShV;DupType=.
ch09	38331987	SNP291045	T	G	.	PASS	END=38331987;ChrB=ch09;StartB=45501684;EndB=45501684;Parent=INV304;VarType=ShV;DupType=.
ch09	38332006	SNP291046	C	T	.	PASS	END=38332006;ChrB=ch09;StartB=45501665;EndB=45501665;Parent=INV304;VarType=ShV;DupType=.
ch09	38332007	SNP291047	A	G	.	PASS	END=38332007;ChrB=ch09;StartB=45501664;EndB=45501664;Parent=INV304;VarType=ShV;DupType=.
ch09	38332012	SNP291048	T	C	.	PASS	END=38332012;ChrB=ch09;StartB=45501659;EndB=45501659;Parent=INV304;VarType=ShV;DupType=.
ch09	38332035	SNP291049	T	C	.	PASS	END=38332035;ChrB=ch09;StartB=45501636;EndB=45501636;Parent=INV304;VarType=ShV;DupType=.
ch09	38332055	SNP291050	C	T	.	PASS	END=38332055;ChrB=ch09;StartB=45501616;EndB=45501616;Parent=INV304;VarType=ShV;DupType=.
ch09	38332118	SNP291051	G	T	.	PASS	END=38332118;ChrB=ch09;StartB=45501553;EndB=45501553;Parent=INV304;VarType=ShV;DupType=.
ch09	38332137	SNP291052	C	T	.	PASS	END=38332137;ChrB=ch09;StartB=45501534;EndB=45501534;Parent=INV304;VarType=ShV;DupType=.
ch09	38332167	SNP291053	C	A	.	PASS	END=38332167;ChrB=ch09;StartB=45501504;EndB=45501504;Parent=INV304;VarType=ShV;DupType=.
ch09	38332216	SNP291054	G	C	.	PASS	END=38332216;ChrB=ch09;StartB=45501455;EndB=45501455;Parent=INV304;VarType=ShV;DupType=.
ch09	38332298	SNP291055	G	A	.	PASS	END=38332298;ChrB=ch09;StartB=45501373;EndB=45501373;Parent=INV304;VarType=ShV;DupType=.
ch09	38332436	SNP291056	A	C	.	PASS	END=38332436;ChrB=ch09;StartB=45501235;EndB=45501235;Parent=INV304;VarType=ShV;DupType=.
ch09	38332535	SNP291057	T	G	.	PASS	END=38332535;ChrB=ch09;StartB=45501136;EndB=45501136;Parent=INV304;VarType=ShV;DupType=.
ch09	38332577	SNP291058	T	C	.	PASS	END=38332577;ChrB=ch09;StartB=45501094;EndB=45501094;Parent=INV304;VarType=ShV;DupType=.
ch09	38332586	SNP291059	T	C	.	PASS	END=38332586;ChrB=ch09;StartB=45501085;EndB=45501085;Parent=INV304;VarType=ShV;DupType=.
ch09	38332633	SNP291060	A	G	.	PASS	END=38332633;ChrB=ch09;StartB=45501038;EndB=45501038;Parent=INV304;VarType=ShV;DupType=.
ch09	38332645	SNP291061	C	T	.	PASS	END=38332645;ChrB=ch09;StartB=45501026;EndB=45501026;Parent=INV304;VarType=ShV;DupType=.
ch09	38332675	SNP291062	C	A	.	PASS	END=38332675;ChrB=ch09;StartB=45500996;EndB=45500996;Parent=INV304;VarType=ShV;DupType=.
ch09	38332688	SNP291063	T	C	.	PASS	END=38332688;ChrB=ch09;StartB=45500983;EndB=45500983;Parent=INV304;VarType=ShV;DupType=.
ch09	38332738	SNP291064	C	T	.	PASS	END=38332738;ChrB=ch09;StartB=45500933;EndB=45500933;Parent=INV304;VarType=ShV;DupType=.
ch09	38332797	SNP291065	C	A	.	PASS	END=38332797;ChrB=ch09;StartB=45500874;EndB=45500874;Parent=INV304;VarType=ShV;DupType=.
ch09	38332798	SNP291066	G	A	.	PASS	END=38332798;ChrB=ch09;StartB=45500873;EndB=45500873;Parent=INV304;VarType=ShV;DupType=.
ch09	38332813	SNP291067	G	A	.	PASS	END=38332813;ChrB=ch09;StartB=45500858;EndB=45500858;Parent=INV304;VarType=ShV;DupType=.
ch09	38332934	SNP291068	T	A	.	PASS	END=38332934;ChrB=ch09;StartB=45500737;EndB=45500737;Parent=INV304;VarType=ShV;DupType=.
ch09	38332939	SNP291069	A	G	.	PASS	END=38332939;ChrB=ch09;StartB=45500732;EndB=45500732;Parent=INV304;VarType=ShV;DupType=.
ch09	38332940	SNP291070	C	T	.	PASS	END=38332940;ChrB=ch09;StartB=45500731;EndB=45500731;Parent=INV304;VarType=ShV;DupType=.
ch09	38332976	SNP291071	T	C	.	PASS	END=38332976;ChrB=ch09;StartB=45500695;EndB=45500695;Parent=INV304;VarType=ShV;DupType=.
ch09	38332982	DEL291072	CAAAAT	C	.	PASS	END=38332987;ChrB=ch09;StartB=45500690;EndB=45500690;Parent=INV304;VarType=ShV;DupType=.
ch09	38333004	SNP291073	T	C	.	PASS	END=38333004;ChrB=ch09;StartB=45500672;EndB=45500672;Parent=INV304;VarType=ShV;DupType=.
ch09	38333057	SNP291074	T	A	.	PASS	END=38333057;ChrB=ch09;StartB=45500619;EndB=45500619;Parent=INV304;VarType=ShV;DupType=.
ch09	38333073	SNP291075	T	C	.	PASS	END=38333073;ChrB=ch09;StartB=45500603;EndB=45500603;Parent=INV304;VarType=ShV;DupType=.
ch09	38333080	SNP291076	T	C	.	PASS	END=38333080;ChrB=ch09;StartB=45500596;EndB=45500596;Parent=INV304;VarType=ShV;DupType=.
ch09	38333085	SNP291077	A	T	.	PASS	END=38333085;ChrB=ch09;StartB=45500591;EndB=45500591;Parent=INV304;VarType=ShV;DupType=.
ch09	38333091	SNP291078	C	T	.	PASS	END=38333091;ChrB=ch09;StartB=45500585;EndB=45500585;Parent=INV304;VarType=ShV;DupType=.
ch09	38333125	SNP291079	T	G	.	PASS	END=38333125;ChrB=ch09;StartB=45500551;EndB=45500551;Parent=INV304;VarType=ShV;DupType=.
ch09	38333126	DEL291080	TAAAAGAAACTCTAAA	T	.	PASS	END=38333141;ChrB=ch09;StartB=45500551;EndB=45500551;Parent=INV304;VarType=ShV;DupType=.
ch09	38333144	SNP291081	A	C	.	PASS	END=38333144;ChrB=ch09;StartB=45500547;EndB=45500547;Parent=INV304;VarType=ShV;DupType=.
ch09	38333145	SNP291082	A	G	.	PASS	END=38333145;ChrB=ch09;StartB=45500546;EndB=45500546;Parent=INV304;VarType=ShV;DupType=.
ch09	38333166	SNP291083	T	G	.	PASS	END=38333166;ChrB=ch09;StartB=45500525;EndB=45500525;Parent=INV304;VarType=ShV;DupType=.
ch09	38333237	SNP291084	T	C	.	PASS	END=38333237;ChrB=ch09;StartB=45500454;EndB=45500454;Parent=INV304;VarType=ShV;DupType=.
ch09	38333247	SNP291085	G	A	.	PASS	END=38333247;ChrB=ch09;StartB=45500444;EndB=45500444;Parent=INV304;VarType=ShV;DupType=.
ch09	38333273	SNP291086	C	T	.	PASS	END=38333273;ChrB=ch09;StartB=45500418;EndB=45500418;Parent=INV304;VarType=ShV;DupType=.
ch09	38333307	SNP291087	G	A	.	PASS	END=38333307;ChrB=ch09;StartB=45500384;EndB=45500384;Parent=INV304;VarType=ShV;DupType=.
ch09	38333324	SNP291088	G	A	.	PASS	END=38333324;ChrB=ch09;StartB=45500367;EndB=45500367;Parent=INV304;VarType=ShV;DupType=.
ch09	38333335	SNP291089	G	A	.	PASS	END=38333335;ChrB=ch09;StartB=45500356;EndB=45500356;Parent=INV304;VarType=ShV;DupType=.
ch09	38333374	SNP291090	A	G	.	PASS	END=38333374;ChrB=ch09;StartB=45500317;EndB=45500317;Parent=INV304;VarType=ShV;DupType=.
ch09	38333440	SNP291091	A	C	.	PASS	END=38333440;ChrB=ch09;StartB=45500251;EndB=45500251;Parent=INV304;VarType=ShV;DupType=.
ch09	38333463	SNP291092	G	T	.	PASS	END=38333463;ChrB=ch09;StartB=45500228;EndB=45500228;Parent=INV304;VarType=ShV;DupType=.
ch09	38333477	SNP291093	A	C	.	PASS	END=38333477;ChrB=ch09;StartB=45500214;EndB=45500214;Parent=INV304;VarType=ShV;DupType=.
ch09	38333482	INS291094	C	CA	.	PASS	END=38333482;ChrB=ch09;StartB=45500209;EndB=45500208;Parent=INV304;VarType=ShV;DupType=.
ch09	38333511	SNP291095	C	T	.	PASS	END=38333511;ChrB=ch09;StartB=45500179;EndB=45500179;Parent=INV304;VarType=ShV;DupType=.
ch09	38333587	SNP291096	A	G	.	PASS	END=38333587;ChrB=ch09;StartB=45500103;EndB=45500103;Parent=INV304;VarType=ShV;DupType=.
ch09	38333606	SNP291097	T	A	.	PASS	END=38333606;ChrB=ch09;StartB=45500084;EndB=45500084;Parent=INV304;VarType=ShV;DupType=.
ch09	38333616	SNP291098	A	C	.	PASS	END=38333616;ChrB=ch09;StartB=45500074;EndB=45500074;Parent=INV304;VarType=ShV;DupType=.
ch09	38333677	SNP291099	A	T	.	PASS	END=38333677;ChrB=ch09;StartB=45500013;EndB=45500013;Parent=INV304;VarType=ShV;DupType=.
ch09	38333682	SNP291100	T	C	.	PASS	END=38333682;ChrB=ch09;StartB=45500008;EndB=45500008;Parent=INV304;VarType=ShV;DupType=.
ch09	38333689	SNP291101	G	C	.	PASS	END=38333689;ChrB=ch09;StartB=45500001;EndB=45500001;Parent=INV304;VarType=ShV;DupType=.
ch09	38333719	SNP291102	C	T	.	PASS	END=38333719;ChrB=ch09;StartB=45499971;EndB=45499971;Parent=INV304;VarType=ShV;DupType=.
ch09	38333727	SNP291103	C	G	.	PASS	END=38333727;ChrB=ch09;StartB=45499963;EndB=45499963;Parent=INV304;VarType=ShV;DupType=.
ch09	38333751	SNP291104	A	G	.	PASS	END=38333751;ChrB=ch09;StartB=45499939;EndB=45499939;Parent=INV304;VarType=ShV;DupType=.
ch09	38333785	SNP291105	A	G	.	PASS	END=38333785;ChrB=ch09;StartB=45499905;EndB=45499905;Parent=INV304;VarType=ShV;DupType=.
ch09	38333787	SNP291106	G	A	.	PASS	END=38333787;ChrB=ch09;StartB=45499903;EndB=45499903;Parent=INV304;VarType=ShV;DupType=.
ch09	38333814	SNP291107	A	C	.	PASS	END=38333814;ChrB=ch09;StartB=45499876;EndB=45499876;Parent=INV304;VarType=ShV;DupType=.
ch09	38333841	SNP291108	A	T	.	PASS	END=38333841;ChrB=ch09;StartB=45499849;EndB=45499849;Parent=INV304;VarType=ShV;DupType=.
ch09	38333860	SNP291109	A	G	.	PASS	END=38333860;ChrB=ch09;StartB=45499830;EndB=45499830;Parent=INV304;VarType=ShV;DupType=.
ch09	38333870	SNP291110	G	C	.	PASS	END=38333870;ChrB=ch09;StartB=45499820;EndB=45499820;Parent=INV304;VarType=ShV;DupType=.
ch09	38333875	SNP291111	T	C	.	PASS	END=38333875;ChrB=ch09;StartB=45499815;EndB=45499815;Parent=INV304;VarType=ShV;DupType=.
ch09	38333888	SNP291112	A	T	.	PASS	END=38333888;ChrB=ch09;StartB=45499802;EndB=45499802;Parent=INV304;VarType=ShV;DupType=.
ch09	38333902	SNP291113	T	C	.	PASS	END=38333902;ChrB=ch09;StartB=45499788;EndB=45499788;Parent=INV304;VarType=ShV;DupType=.
ch09	38333920	SNP291114	C	T	.	PASS	END=38333920;ChrB=ch09;StartB=45499770;EndB=45499770;Parent=INV304;VarType=ShV;DupType=.
ch09	38333945	SNP291115	G	C	.	PASS	END=38333945;ChrB=ch09;StartB=45499745;EndB=45499745;Parent=INV304;VarType=ShV;DupType=.
ch09	38333954	SNP291116	A	G	.	PASS	END=38333954;ChrB=ch09;StartB=45499736;EndB=45499736;Parent=INV304;VarType=ShV;DupType=.
ch09	38334087	INS291117	A	AT	.	PASS	END=38334087;ChrB=ch09;StartB=45499603;EndB=45499602;Parent=INV304;VarType=ShV;DupType=.
ch09	38334105	SNP291118	G	T	.	PASS	END=38334105;ChrB=ch09;StartB=45499584;EndB=45499584;Parent=INV304;VarType=ShV;DupType=.
ch09	38334126	SNP291119	A	G	.	PASS	END=38334126;ChrB=ch09;StartB=45499563;EndB=45499563;Parent=INV304;VarType=ShV;DupType=.
ch09	38334128	SNP291120	C	G	.	PASS	END=38334128;ChrB=ch09;StartB=45499561;EndB=45499561;Parent=INV304;VarType=ShV;DupType=.
ch09	38334183	SNP291121	A	G	.	PASS	END=38334183;ChrB=ch09;StartB=45499506;EndB=45499506;Parent=INV304;VarType=ShV;DupType=.
ch09	38334193	SNP291122	C	T	.	PASS	END=38334193;ChrB=ch09;StartB=45499496;EndB=45499496;Parent=INV304;VarType=ShV;DupType=.
ch09	38334220	SNP291123	C	T	.	PASS	END=38334220;ChrB=ch09;StartB=45499469;EndB=45499469;Parent=INV304;VarType=ShV;DupType=.
ch09	38334252	SNP291124	A	G	.	PASS	END=38334252;ChrB=ch09;StartB=45499437;EndB=45499437;Parent=INV304;VarType=ShV;DupType=.
ch09	38334394	SNP291125	A	G	.	PASS	END=38334394;ChrB=ch09;StartB=45499295;EndB=45499295;Parent=INV304;VarType=ShV;DupType=.
ch09	38334430	SNP291126	A	C	.	PASS	END=38334430;ChrB=ch09;StartB=45499259;EndB=45499259;Parent=INV304;VarType=ShV;DupType=.
ch09	38334432	SNP291127	A	C	.	PASS	END=38334432;ChrB=ch09;StartB=45499257;EndB=45499257;Parent=INV304;VarType=ShV;DupType=.
ch09	38334447	SNP291128	T	G	.	PASS	END=38334447;ChrB=ch09;StartB=45499242;EndB=45499242;Parent=INV304;VarType=ShV;DupType=.
ch09	38334448	SNP291129	T	A	.	PASS	END=38334448;ChrB=ch09;StartB=45499241;EndB=45499241;Parent=INV304;VarType=ShV;DupType=.
ch09	38334498	SNP291130	G	A	.	PASS	END=38334498;ChrB=ch09;StartB=45499191;EndB=45499191;Parent=INV304;VarType=ShV;DupType=.
ch09	38334625	SNP291131	T	C	.	PASS	END=38334625;ChrB=ch09;StartB=45499064;EndB=45499064;Parent=INV304;VarType=ShV;DupType=.
ch09	38334662	SNP291132	T	A	.	PASS	END=38334662;ChrB=ch09;StartB=45499027;EndB=45499027;Parent=INV304;VarType=ShV;DupType=.
ch09	38334718	INS291133	T	TA	.	PASS	END=38334718;ChrB=ch09;StartB=45498971;EndB=45498970;Parent=INV304;VarType=ShV;DupType=.
ch09	38334728	SNP291134	C	G	.	PASS	END=38334728;ChrB=ch09;StartB=45498960;EndB=45498960;Parent=INV304;VarType=ShV;DupType=.
ch09	38334761	SNP291135	G	A	.	PASS	END=38334761;ChrB=ch09;StartB=45498927;EndB=45498927;Parent=INV304;VarType=ShV;DupType=.
ch09	38334822	SNP291136	T	G	.	PASS	END=38334822;ChrB=ch09;StartB=45498866;EndB=45498866;Parent=INV304;VarType=ShV;DupType=.
ch09	38334856	SNP291137	T	A	.	PASS	END=38334856;ChrB=ch09;StartB=45498832;EndB=45498832;Parent=INV304;VarType=ShV;DupType=.
ch09	38334958	SNP291138	G	C	.	PASS	END=38334958;ChrB=ch09;StartB=45498730;EndB=45498730;Parent=INV304;VarType=ShV;DupType=.
ch09	38334963	SNP291139	A	C	.	PASS	END=38334963;ChrB=ch09;StartB=45498725;EndB=45498725;Parent=INV304;VarType=ShV;DupType=.
ch09	38334999	SNP291140	C	T	.	PASS	END=38334999;ChrB=ch09;StartB=45498689;EndB=45498689;Parent=INV304;VarType=ShV;DupType=.
ch09	38335001	SNP291141	G	T	.	PASS	END=38335001;ChrB=ch09;StartB=45498687;EndB=45498687;Parent=INV304;VarType=ShV;DupType=.
ch09	38335003	SNP291142	C	A	.	PASS	END=38335003;ChrB=ch09;StartB=45498685;EndB=45498685;Parent=INV304;VarType=ShV;DupType=.
ch09	38335063	SNP291143	T	C	.	PASS	END=38335063;ChrB=ch09;StartB=45498625;EndB=45498625;Parent=INV304;VarType=ShV;DupType=.
ch09	38335080	INS291144	A	AG	.	PASS	END=38335080;ChrB=ch09;StartB=45498608;EndB=45498607;Parent=INV304;VarType=ShV;DupType=.
ch09	38335119	SNP291145	C	T	.	PASS	END=38335119;ChrB=ch09;StartB=45498568;EndB=45498568;Parent=INV304;VarType=ShV;DupType=.
ch09	38335140	SNP291146	G	T	.	PASS	END=38335140;ChrB=ch09;StartB=45498547;EndB=45498547;Parent=INV304;VarType=ShV;DupType=.
ch09	38335146	SNP291147	T	C	.	PASS	END=38335146;ChrB=ch09;StartB=45498541;EndB=45498541;Parent=INV304;VarType=ShV;DupType=.
ch09	38335148	SNP291148	G	A	.	PASS	END=38335148;ChrB=ch09;StartB=45498539;EndB=45498539;Parent=INV304;VarType=ShV;DupType=.
ch09	38335185	SNP291149	T	C	.	PASS	END=38335185;ChrB=ch09;StartB=45498502;EndB=45498502;Parent=INV304;VarType=ShV;DupType=.
ch09	38335208	SNP291150	C	G	.	PASS	END=38335208;ChrB=ch09;StartB=45498479;EndB=45498479;Parent=INV304;VarType=ShV;DupType=.
ch09	38335237	SNP291151	T	G	.	PASS	END=38335237;ChrB=ch09;StartB=45498450;EndB=45498450;Parent=INV304;VarType=ShV;DupType=.
ch09	38335292	SNP291152	T	A	.	PASS	END=38335292;ChrB=ch09;StartB=45498395;EndB=45498395;Parent=INV304;VarType=ShV;DupType=.
ch09	38335301	SNP291153	G	T	.	PASS	END=38335301;ChrB=ch09;StartB=45498386;EndB=45498386;Parent=INV304;VarType=ShV;DupType=.
ch09	38335372	SNP291154	A	C	.	PASS	END=38335372;ChrB=ch09;StartB=45498315;EndB=45498315;Parent=INV304;VarType=ShV;DupType=.
ch09	38335409	SNP291155	T	A	.	PASS	END=38335409;ChrB=ch09;StartB=45498278;EndB=45498278;Parent=INV304;VarType=ShV;DupType=.
ch09	38335433	SNP291156	A	C	.	PASS	END=38335433;ChrB=ch09;StartB=45498254;EndB=45498254;Parent=INV304;VarType=ShV;DupType=.
ch09	38335451	SNP291157	A	C	.	PASS	END=38335451;ChrB=ch09;StartB=45498236;EndB=45498236;Parent=INV304;VarType=ShV;DupType=.
ch09	38335483	SNP291158	T	C	.	PASS	END=38335483;ChrB=ch09;StartB=45498204;EndB=45498204;Parent=INV304;VarType=ShV;DupType=.
ch09	38335536	SNP291159	G	A	.	PASS	END=38335536;ChrB=ch09;StartB=45498151;EndB=45498151;Parent=INV304;VarType=ShV;DupType=.
ch09	38335567	SNP291160	T	C	.	PASS	END=38335567;ChrB=ch09;StartB=45498120;EndB=45498120;Parent=INV304;VarType=ShV;DupType=.
ch09	38335696	INS291161	G	GA	.	PASS	END=38335696;ChrB=ch09;StartB=45497991;EndB=45497990;Parent=INV304;VarType=ShV;DupType=.
ch09	38335703	SNP291162	G	A	.	PASS	END=38335703;ChrB=ch09;StartB=45497983;EndB=45497983;Parent=INV304;VarType=ShV;DupType=.
ch09	38335761	SNP291163	T	C	.	PASS	END=38335761;ChrB=ch09;StartB=45497925;EndB=45497925;Parent=INV304;VarType=ShV;DupType=.
ch09	38335786	SNP291164	C	A	.	PASS	END=38335786;ChrB=ch09;StartB=45497900;EndB=45497900;Parent=INV304;VarType=ShV;DupType=.
ch09	38335829	SNP291165	A	T	.	PASS	END=38335829;ChrB=ch09;StartB=45497857;EndB=45497857;Parent=INV304;VarType=ShV;DupType=.
ch09	38335836	SNP291166	C	T	.	PASS	END=38335836;ChrB=ch09;StartB=45497850;EndB=45497850;Parent=INV304;VarType=ShV;DupType=.
ch09	38335854	SNP291167	T	C	.	PASS	END=38335854;ChrB=ch09;StartB=45497832;EndB=45497832;Parent=INV304;VarType=ShV;DupType=.
ch09	38335918	SNP291168	A	T	.	PASS	END=38335918;ChrB=ch09;StartB=45497768;EndB=45497768;Parent=INV304;VarType=ShV;DupType=.
ch09	38335922	SNP291169	A	T	.	PASS	END=38335922;ChrB=ch09;StartB=45497764;EndB=45497764;Parent=INV304;VarType=ShV;DupType=.
ch09	38335930	SNP291170	T	G	.	PASS	END=38335930;ChrB=ch09;StartB=45497756;EndB=45497756;Parent=INV304;VarType=ShV;DupType=.
ch09	38335953	SNP291171	A	C	.	PASS	END=38335953;ChrB=ch09;StartB=45497733;EndB=45497733;Parent=INV304;VarType=ShV;DupType=.
ch09	38335960	SNP291172	A	T	.	PASS	END=38335960;ChrB=ch09;StartB=45497726;EndB=45497726;Parent=INV304;VarType=ShV;DupType=.
ch09	38335987	SNP291173	A	T	.	PASS	END=38335987;ChrB=ch09;StartB=45497699;EndB=45497699;Parent=INV304;VarType=ShV;DupType=.
ch09	38336000	SNP291174	A	G	.	PASS	END=38336000;ChrB=ch09;StartB=45497686;EndB=45497686;Parent=INV304;VarType=ShV;DupType=.
ch09	38336034	SNP291175	A	G	.	PASS	END=38336034;ChrB=ch09;StartB=45497652;EndB=45497652;Parent=INV304;VarType=ShV;DupType=.
ch09	38336037	SNP291176	G	A	.	PASS	END=38336037;ChrB=ch09;StartB=45497649;EndB=45497649;Parent=INV304;VarType=ShV;DupType=.
ch09	38336051	SNP291177	A	G	.	PASS	END=38336051;ChrB=ch09;StartB=45497635;EndB=45497635;Parent=INV304;VarType=ShV;DupType=.
ch09	38336055	SNP291178	G	A	.	PASS	END=38336055;ChrB=ch09;StartB=45497631;EndB=45497631;Parent=INV304;VarType=ShV;DupType=.
ch09	38336082	SNP291179	A	G	.	PASS	END=38336082;ChrB=ch09;StartB=45497604;EndB=45497604;Parent=INV304;VarType=ShV;DupType=.
ch09	38336083	SNP291180	A	G	.	PASS	END=38336083;ChrB=ch09;StartB=45497603;EndB=45497603;Parent=INV304;VarType=ShV;DupType=.
ch09	38336084	SNP291181	T	C	.	PASS	END=38336084;ChrB=ch09;StartB=45497602;EndB=45497602;Parent=INV304;VarType=ShV;DupType=.
ch09	38336090	SNP291182	G	A	.	PASS	END=38336090;ChrB=ch09;StartB=45497596;EndB=45497596;Parent=INV304;VarType=ShV;DupType=.
ch09	38336092	SNP291183	C	T	.	PASS	END=38336092;ChrB=ch09;StartB=45497594;EndB=45497594;Parent=INV304;VarType=ShV;DupType=.
ch09	38336105	SNP291184	A	G	.	PASS	END=38336105;ChrB=ch09;StartB=45497581;EndB=45497581;Parent=INV304;VarType=ShV;DupType=.
ch09	38336159	SNP291185	T	C	.	PASS	END=38336159;ChrB=ch09;StartB=45497527;EndB=45497527;Parent=INV304;VarType=ShV;DupType=.
ch09	38336177	SNP291186	C	A	.	PASS	END=38336177;ChrB=ch09;StartB=45497509;EndB=45497509;Parent=INV304;VarType=ShV;DupType=.
ch09	38336179	SNP291187	T	C	.	PASS	END=38336179;ChrB=ch09;StartB=45497507;EndB=45497507;Parent=INV304;VarType=ShV;DupType=.
ch09	38336189	SNP291188	T	C	.	PASS	END=38336189;ChrB=ch09;StartB=45497497;EndB=45497497;Parent=INV304;VarType=ShV;DupType=.
ch09	38336211	SNP291189	T	C	.	PASS	END=38336211;ChrB=ch09;StartB=45497475;EndB=45497475;Parent=INV304;VarType=ShV;DupType=.
ch09	38336222	SNP291190	T	A	.	PASS	END=38336222;ChrB=ch09;StartB=45497464;EndB=45497464;Parent=INV304;VarType=ShV;DupType=.
ch09	38336247	SNP291191	A	T	.	PASS	END=38336247;ChrB=ch09;StartB=45497439;EndB=45497439;Parent=INV304;VarType=ShV;DupType=.
ch09	38336289	SNP291192	A	C	.	PASS	END=38336289;ChrB=ch09;StartB=45497397;EndB=45497397;Parent=INV304;VarType=ShV;DupType=.
ch09	38336353	SNP291193	A	T	.	PASS	END=38336353;ChrB=ch09;StartB=45497333;EndB=45497333;Parent=INV304;VarType=ShV;DupType=.
ch09	38336366	SNP291194	G	A	.	PASS	END=38336366;ChrB=ch09;StartB=45497320;EndB=45497320;Parent=INV304;VarType=ShV;DupType=.
ch09	38336387	SNP291195	T	C	.	PASS	END=38336387;ChrB=ch09;StartB=45497299;EndB=45497299;Parent=INV304;VarType=ShV;DupType=.
ch09	38336392	SNP291196	C	A	.	PASS	END=38336392;ChrB=ch09;StartB=45497294;EndB=45497294;Parent=INV304;VarType=ShV;DupType=.
ch09	38336393	SNP291197	A	T	.	PASS	END=38336393;ChrB=ch09;StartB=45497293;EndB=45497293;Parent=INV304;VarType=ShV;DupType=.
ch09	38336401	SNP291198	C	T	.	PASS	END=38336401;ChrB=ch09;StartB=45497285;EndB=45497285;Parent=INV304;VarType=ShV;DupType=.
ch09	38336424	SNP291199	T	A	.	PASS	END=38336424;ChrB=ch09;StartB=45497262;EndB=45497262;Parent=INV304;VarType=ShV;DupType=.
ch09	38336427	SNP291200	T	A	.	PASS	END=38336427;ChrB=ch09;StartB=45497259;EndB=45497259;Parent=INV304;VarType=ShV;DupType=.
ch09	38336440	SNP291201	T	C	.	PASS	END=38336440;ChrB=ch09;StartB=45497246;EndB=45497246;Parent=INV304;VarType=ShV;DupType=.
ch09	38336446	SNP291202	A	G	.	PASS	END=38336446;ChrB=ch09;StartB=45497240;EndB=45497240;Parent=INV304;VarType=ShV;DupType=.
ch09	38336500	SNP291203	C	A	.	PASS	END=38336500;ChrB=ch09;StartB=45497186;EndB=45497186;Parent=INV304;VarType=ShV;DupType=.
ch09	38336502	SNP291204	C	A	.	PASS	END=38336502;ChrB=ch09;StartB=45497184;EndB=45497184;Parent=INV304;VarType=ShV;DupType=.
ch09	38336593	SNP291205	T	A	.	PASS	END=38336593;ChrB=ch09;StartB=45497093;EndB=45497093;Parent=INV304;VarType=ShV;DupType=.
ch09	38336648	SNP291206	A	G	.	PASS	END=38336648;ChrB=ch09;StartB=45497038;EndB=45497038;Parent=INV304;VarType=ShV;DupType=.
ch09	38336651	SNP291207	A	T	.	PASS	END=38336651;ChrB=ch09;StartB=45497035;EndB=45497035;Parent=INV304;VarType=ShV;DupType=.
ch09	38336661	SNP291208	G	A	.	PASS	END=38336661;ChrB=ch09;StartB=45497025;EndB=45497025;Parent=INV304;VarType=ShV;DupType=.
ch09	38336704	SNP291209	T	C	.	PASS	END=38336704;ChrB=ch09;StartB=45496982;EndB=45496982;Parent=INV304;VarType=ShV;DupType=.
ch09	38336713	SNP291210	A	C	.	PASS	END=38336713;ChrB=ch09;StartB=45496973;EndB=45496973;Parent=INV304;VarType=ShV;DupType=.
ch09	38336718	DEL291211	TAG	T	.	PASS	END=38336720;ChrB=ch09;StartB=45496969;EndB=45496969;Parent=INV304;VarType=ShV;DupType=.
ch09	38336749	SNP291212	T	G	.	PASS	END=38336749;ChrB=ch09;StartB=45496939;EndB=45496939;Parent=INV304;VarType=ShV;DupType=.
ch09	38336766	SNP291213	C	T	.	PASS	END=38336766;ChrB=ch09;StartB=45496922;EndB=45496922;Parent=INV304;VarType=ShV;DupType=.
ch09	38336798	SNP291214	T	G	.	PASS	END=38336798;ChrB=ch09;StartB=45496890;EndB=45496890;Parent=INV304;VarType=ShV;DupType=.
ch09	38336799	SNP291215	C	A	.	PASS	END=38336799;ChrB=ch09;StartB=45496889;EndB=45496889;Parent=INV304;VarType=ShV;DupType=.
ch09	38336807	SNP291216	T	C	.	PASS	END=38336807;ChrB=ch09;StartB=45496881;EndB=45496881;Parent=INV304;VarType=ShV;DupType=.
ch09	38336825	INS291217	G	GA	.	PASS	END=38336825;ChrB=ch09;StartB=45496863;EndB=45496862;Parent=INV304;VarType=ShV;DupType=.
ch09	38336847	SNP291218	A	C	.	PASS	END=38336847;ChrB=ch09;StartB=45496840;EndB=45496840;Parent=INV304;VarType=ShV;DupType=.
ch09	38336869	SNP291219	A	C	.	PASS	END=38336869;ChrB=ch09;StartB=45496818;EndB=45496818;Parent=INV304;VarType=ShV;DupType=.
ch09	38336885	SNP291220	A	G	.	PASS	END=38336885;ChrB=ch09;StartB=45496802;EndB=45496802;Parent=INV304;VarType=ShV;DupType=.
ch09	38336960	SNP291221	A	G	.	PASS	END=38336960;ChrB=ch09;StartB=45496727;EndB=45496727;Parent=INV304;VarType=ShV;DupType=.
ch09	38337007	INS291222	T	TC	.	PASS	END=38337007;ChrB=ch09;StartB=45496680;EndB=45496679;Parent=INV304;VarType=ShV;DupType=.
ch09	38337007	INS291223	T	TA	.	PASS	END=38337007;ChrB=ch09;StartB=45496679;EndB=45496678;Parent=INV304;VarType=ShV;DupType=.
ch09	38337018	SNP291224	T	C	.	PASS	END=38337018;ChrB=ch09;StartB=45496667;EndB=45496667;Parent=INV304;VarType=ShV;DupType=.
ch09	38337047	SNP291225	A	C	.	PASS	END=38337047;ChrB=ch09;StartB=45496638;EndB=45496638;Parent=INV304;VarType=ShV;DupType=.
ch09	38337062	SNP291226	T	G	.	PASS	END=38337062;ChrB=ch09;StartB=45496623;EndB=45496623;Parent=INV304;VarType=ShV;DupType=.
ch09	38337065	SNP291227	T	C	.	PASS	END=38337065;ChrB=ch09;StartB=45496620;EndB=45496620;Parent=INV304;VarType=ShV;DupType=.
ch09	38337069	SNP291228	G	T	.	PASS	END=38337069;ChrB=ch09;StartB=45496616;EndB=45496616;Parent=INV304;VarType=ShV;DupType=.
ch09	38337072	SNP291229	G	C	.	PASS	END=38337072;ChrB=ch09;StartB=45496613;EndB=45496613;Parent=INV304;VarType=ShV;DupType=.
ch09	38337172	SNP291230	G	T	.	PASS	END=38337172;ChrB=ch09;StartB=45496513;EndB=45496513;Parent=INV304;VarType=ShV;DupType=.
ch09	38337181	SNP291231	A	C	.	PASS	END=38337181;ChrB=ch09;StartB=45496504;EndB=45496504;Parent=INV304;VarType=ShV;DupType=.
ch09	38337214	SNP291232	T	C	.	PASS	END=38337214;ChrB=ch09;StartB=45496471;EndB=45496471;Parent=INV304;VarType=ShV;DupType=.
ch09	38337245	SNP291233	G	T	.	PASS	END=38337245;ChrB=ch09;StartB=45496440;EndB=45496440;Parent=INV304;VarType=ShV;DupType=.
ch09	38337252	SNP291234	A	G	.	PASS	END=38337252;ChrB=ch09;StartB=45496433;EndB=45496433;Parent=INV304;VarType=ShV;DupType=.
ch09	38337282	INS291235	C	CA	.	PASS	END=38337282;ChrB=ch09;StartB=45496403;EndB=45496402;Parent=INV304;VarType=ShV;DupType=.
ch09	38337282	INS291236	C	CC	.	PASS	END=38337282;ChrB=ch09;StartB=45496402;EndB=45496401;Parent=INV304;VarType=ShV;DupType=.
ch09	38337282	INS291237	C	CA	.	PASS	END=38337282;ChrB=ch09;StartB=45496401;EndB=45496400;Parent=INV304;VarType=ShV;DupType=.
ch09	38337282	INS291238	C	CA	.	PASS	END=38337282;ChrB=ch09;StartB=45496400;EndB=45496399;Parent=INV304;VarType=ShV;DupType=.
ch09	38337282	INS291239	C	CT	.	PASS	END=38337282;ChrB=ch09;StartB=45496399;EndB=45496398;Parent=INV304;VarType=ShV;DupType=.
ch09	38337282	INS291240	C	CG	.	PASS	END=38337282;ChrB=ch09;StartB=45496398;EndB=45496397;Parent=INV304;VarType=ShV;DupType=.
ch09	38337282	INS291241	C	CC	.	PASS	END=38337282;ChrB=ch09;StartB=45496397;EndB=45496396;Parent=INV304;VarType=ShV;DupType=.
ch09	38337282	INS291242	C	CA	.	PASS	END=38337282;ChrB=ch09;StartB=45496396;EndB=45496395;Parent=INV304;VarType=ShV;DupType=.
ch09	38337316	SNP291243	G	C	.	PASS	END=38337316;ChrB=ch09;StartB=45496361;EndB=45496361;Parent=INV304;VarType=ShV;DupType=.
ch09	38337358	SNP291244	A	C	.	PASS	END=38337358;ChrB=ch09;StartB=45496319;EndB=45496319;Parent=INV304;VarType=ShV;DupType=.
ch09	38337362	SNP291245	A	T	.	PASS	END=38337362;ChrB=ch09;StartB=45496315;EndB=45496315;Parent=INV304;VarType=ShV;DupType=.
ch09	38337380	SNP291246	A	G	.	PASS	END=38337380;ChrB=ch09;StartB=45496297;EndB=45496297;Parent=INV304;VarType=ShV;DupType=.
ch09	38337394	SNP291247	A	C	.	PASS	END=38337394;ChrB=ch09;StartB=45496283;EndB=45496283;Parent=INV304;VarType=ShV;DupType=.
ch09	38337400	SNP291248	A	G	.	PASS	END=38337400;ChrB=ch09;StartB=45496277;EndB=45496277;Parent=INV304;VarType=ShV;DupType=.
ch09	38337414	SNP291249	G	A	.	PASS	END=38337414;ChrB=ch09;StartB=45496263;EndB=45496263;Parent=INV304;VarType=ShV;DupType=.
ch09	38337459	SNP291250	C	T	.	PASS	END=38337459;ChrB=ch09;StartB=45496218;EndB=45496218;Parent=INV304;VarType=ShV;DupType=.
ch09	38337463	SNP291251	C	T	.	PASS	END=38337463;ChrB=ch09;StartB=45496214;EndB=45496214;Parent=INV304;VarType=ShV;DupType=.
ch09	38337466	SNP291252	A	G	.	PASS	END=38337466;ChrB=ch09;StartB=45496211;EndB=45496211;Parent=INV304;VarType=ShV;DupType=.
ch09	38337480	SNP291253	C	T	.	PASS	END=38337480;ChrB=ch09;StartB=45496197;EndB=45496197;Parent=INV304;VarType=ShV;DupType=.
ch09	38337505	SNP291254	C	T	.	PASS	END=38337505;ChrB=ch09;StartB=45496172;EndB=45496172;Parent=INV304;VarType=ShV;DupType=.
ch09	38337526	SNP291255	G	T	.	PASS	END=38337526;ChrB=ch09;StartB=45496151;EndB=45496151;Parent=INV304;VarType=ShV;DupType=.
ch09	38337532	SNP291256	T	C	.	PASS	END=38337532;ChrB=ch09;StartB=45496145;EndB=45496145;Parent=INV304;VarType=ShV;DupType=.
ch09	38337535	SNP291257	C	G	.	PASS	END=38337535;ChrB=ch09;StartB=45496142;EndB=45496142;Parent=INV304;VarType=ShV;DupType=.
ch09	38337546	SNP291258	G	C	.	PASS	END=38337546;ChrB=ch09;StartB=45496131;EndB=45496131;Parent=INV304;VarType=ShV;DupType=.
ch09	38337558	SNP291259	A	G	.	PASS	END=38337558;ChrB=ch09;StartB=45496119;EndB=45496119;Parent=INV304;VarType=ShV;DupType=.
ch09	38337565	SNP291260	C	G	.	PASS	END=38337565;ChrB=ch09;StartB=45496112;EndB=45496112;Parent=INV304;VarType=ShV;DupType=.
ch09	38337569	SNP291261	T	C	.	PASS	END=38337569;ChrB=ch09;StartB=45496108;EndB=45496108;Parent=INV304;VarType=ShV;DupType=.
ch09	38337577	SNP291262	G	T	.	PASS	END=38337577;ChrB=ch09;StartB=45496100;EndB=45496100;Parent=INV304;VarType=ShV;DupType=.
ch09	38337605	SNP291263	T	C	.	PASS	END=38337605;ChrB=ch09;StartB=45496072;EndB=45496072;Parent=INV304;VarType=ShV;DupType=.
ch09	38337626	INS291264	C	CT	.	PASS	END=38337626;ChrB=ch09;StartB=45496051;EndB=45496050;Parent=INV304;VarType=ShV;DupType=.
ch09	38337626	INS291265	C	CC	.	PASS	END=38337626;ChrB=ch09;StartB=45496050;EndB=45496049;Parent=INV304;VarType=ShV;DupType=.
ch09	38337626	INS291266	C	CA	.	PASS	END=38337626;ChrB=ch09;StartB=45496049;EndB=45496048;Parent=INV304;VarType=ShV;DupType=.
ch09	38337626	INS291267	C	CT	.	PASS	END=38337626;ChrB=ch09;StartB=45496048;EndB=45496047;Parent=INV304;VarType=ShV;DupType=.
ch09	38337626	INS291268	C	CA	.	PASS	END=38337626;ChrB=ch09;StartB=45496047;EndB=45496046;Parent=INV304;VarType=ShV;DupType=.
ch09	38337627	SNP291269	C	G	.	PASS	END=38337627;ChrB=ch09;StartB=45496045;EndB=45496045;Parent=INV304;VarType=ShV;DupType=.
ch09	38337652	SNP291270	A	G	.	PASS	END=38337652;ChrB=ch09;StartB=45496020;EndB=45496020;Parent=INV304;VarType=ShV;DupType=.
ch09	38337704	SNP291271	C	A	.	PASS	END=38337704;ChrB=ch09;StartB=45495968;EndB=45495968;Parent=INV304;VarType=ShV;DupType=.
ch09	38337706	SNP291272	A	C	.	PASS	END=38337706;ChrB=ch09;StartB=45495966;EndB=45495966;Parent=INV304;VarType=ShV;DupType=.
ch09	38337732	SNP291273	C	A	.	PASS	END=38337732;ChrB=ch09;StartB=45495940;EndB=45495940;Parent=INV304;VarType=ShV;DupType=.
ch09	38337755	SNP291274	T	G	.	PASS	END=38337755;ChrB=ch09;StartB=45495917;EndB=45495917;Parent=INV304;VarType=ShV;DupType=.
ch09	38337757	SNP291275	C	T	.	PASS	END=38337757;ChrB=ch09;StartB=45495915;EndB=45495915;Parent=INV304;VarType=ShV;DupType=.
ch09	38337784	SNP291276	C	G	.	PASS	END=38337784;ChrB=ch09;StartB=45495888;EndB=45495888;Parent=INV304;VarType=ShV;DupType=.
ch09	38337792	SNP291277	C	G	.	PASS	END=38337792;ChrB=ch09;StartB=45495880;EndB=45495880;Parent=INV304;VarType=ShV;DupType=.
ch09	38337812	SNP291278	C	T	.	PASS	END=38337812;ChrB=ch09;StartB=45495860;EndB=45495860;Parent=INV304;VarType=ShV;DupType=.
ch09	38337829	SNP291279	A	C	.	PASS	END=38337829;ChrB=ch09;StartB=45495843;EndB=45495843;Parent=INV304;VarType=ShV;DupType=.
ch09	38337905	SNP291280	A	C	.	PASS	END=38337905;ChrB=ch09;StartB=45495767;EndB=45495767;Parent=INV304;VarType=ShV;DupType=.
ch09	38337919	SNP291281	T	C	.	PASS	END=38337919;ChrB=ch09;StartB=45495753;EndB=45495753;Parent=INV304;VarType=ShV;DupType=.
ch09	38337991	SNP291282	T	C	.	PASS	END=38337991;ChrB=ch09;StartB=45495681;EndB=45495681;Parent=INV304;VarType=ShV;DupType=.
ch09	38338057	DEL291283	GT	G	.	PASS	END=38338058;ChrB=ch09;StartB=45495616;EndB=45495616;Parent=INV304;VarType=ShV;DupType=.
ch09	38338059	SNP291284	A	G	.	PASS	END=38338059;ChrB=ch09;StartB=45495614;EndB=45495614;Parent=INV304;VarType=ShV;DupType=.
ch09	38338061	SNP291285	A	G	.	PASS	END=38338061;ChrB=ch09;StartB=45495612;EndB=45495612;Parent=INV304;VarType=ShV;DupType=.
ch09	38338090	SNP291286	C	A	.	PASS	END=38338090;ChrB=ch09;StartB=45495583;EndB=45495583;Parent=INV304;VarType=ShV;DupType=.
ch09	38338115	SNP291287	G	A	.	PASS	END=38338115;ChrB=ch09;StartB=45495558;EndB=45495558;Parent=INV304;VarType=ShV;DupType=.
ch09	38338123	SNP291288	A	G	.	PASS	END=38338123;ChrB=ch09;StartB=45495550;EndB=45495550;Parent=INV304;VarType=ShV;DupType=.
ch09	38338139	DEL291289	AT	A	.	PASS	END=38338140;ChrB=ch09;StartB=45495535;EndB=45495535;Parent=INV304;VarType=ShV;DupType=.
ch09	38338170	SNP291290	T	A	.	PASS	END=38338170;ChrB=ch09;StartB=45495504;EndB=45495504;Parent=INV304;VarType=ShV;DupType=.
ch09	38338176	SNP291291	G	A	.	PASS	END=38338176;ChrB=ch09;StartB=45495498;EndB=45495498;Parent=INV304;VarType=ShV;DupType=.
ch09	38338212	SNP291292	C	T	.	PASS	END=38338212;ChrB=ch09;StartB=45495462;EndB=45495462;Parent=INV304;VarType=ShV;DupType=.
ch09	38338246	SNP291293	A	C	.	PASS	END=38338246;ChrB=ch09;StartB=45495428;EndB=45495428;Parent=INV304;VarType=ShV;DupType=.
ch09	38338290	SNP291294	C	T	.	PASS	END=38338290;ChrB=ch09;StartB=45495384;EndB=45495384;Parent=INV304;VarType=ShV;DupType=.
ch09	38338317	SNP291295	T	C	.	PASS	END=38338317;ChrB=ch09;StartB=45495357;EndB=45495357;Parent=INV304;VarType=ShV;DupType=.
ch09	38338335	SNP291296	T	C	.	PASS	END=38338335;ChrB=ch09;StartB=45495339;EndB=45495339;Parent=INV304;VarType=ShV;DupType=.
ch09	38338373	INS291297	T	TT	.	PASS	END=38338373;ChrB=ch09;StartB=45495301;EndB=45495300;Parent=INV304;VarType=ShV;DupType=.
ch09	38338373	INS291298	T	TC	.	PASS	END=38338373;ChrB=ch09;StartB=45495300;EndB=45495299;Parent=INV304;VarType=ShV;DupType=.
ch09	38338401	SNP291299	T	A	.	PASS	END=38338401;ChrB=ch09;StartB=45495271;EndB=45495271;Parent=INV304;VarType=ShV;DupType=.
ch09	38338415	SNP291300	C	T	.	PASS	END=38338415;ChrB=ch09;StartB=45495257;EndB=45495257;Parent=INV304;VarType=ShV;DupType=.
ch09	38338422	SNP291301	C	T	.	PASS	END=38338422;ChrB=ch09;StartB=45495250;EndB=45495250;Parent=INV304;VarType=ShV;DupType=.
ch09	38338440	SNP291302	A	T	.	PASS	END=38338440;ChrB=ch09;StartB=45495232;EndB=45495232;Parent=INV304;VarType=ShV;DupType=.
ch09	38338454	SNP291303	A	G	.	PASS	END=38338454;ChrB=ch09;StartB=45495218;EndB=45495218;Parent=INV304;VarType=ShV;DupType=.
ch09	38338457	SNP291304	A	G	.	PASS	END=38338457;ChrB=ch09;StartB=45495215;EndB=45495215;Parent=INV304;VarType=ShV;DupType=.
ch09	38338459	SNP291305	C	T	.	PASS	END=38338459;ChrB=ch09;StartB=45495213;EndB=45495213;Parent=INV304;VarType=ShV;DupType=.
ch09	38338481	INS291306	G	GA	.	PASS	END=38338481;ChrB=ch09;StartB=45495191;EndB=45495190;Parent=INV304;VarType=ShV;DupType=.
ch09	38338493	SNP291307	C	A	.	PASS	END=38338493;ChrB=ch09;StartB=45495178;EndB=45495178;Parent=INV304;VarType=ShV;DupType=.
ch09	38338538	SNP291308	C	G	.	PASS	END=38338538;ChrB=ch09;StartB=45495133;EndB=45495133;Parent=INV304;VarType=ShV;DupType=.
ch09	38338564	SNP291309	A	G	.	PASS	END=38338564;ChrB=ch09;StartB=45495107;EndB=45495107;Parent=INV304;VarType=ShV;DupType=.
ch09	38338574	SNP291310	T	C	.	PASS	END=38338574;ChrB=ch09;StartB=45495097;EndB=45495097;Parent=INV304;VarType=ShV;DupType=.
ch09	38338596	SNP291311	C	G	.	PASS	END=38338596;ChrB=ch09;StartB=45495075;EndB=45495075;Parent=INV304;VarType=ShV;DupType=.
ch09	38338602	SNP291312	A	T	.	PASS	END=38338602;ChrB=ch09;StartB=45495069;EndB=45495069;Parent=INV304;VarType=ShV;DupType=.
ch09	38338618	SNP291313	T	A	.	PASS	END=38338618;ChrB=ch09;StartB=45495053;EndB=45495053;Parent=INV304;VarType=ShV;DupType=.
ch09	38338628	SNP291314	A	G	.	PASS	END=38338628;ChrB=ch09;StartB=45495043;EndB=45495043;Parent=INV304;VarType=ShV;DupType=.
ch09	38338677	SNP291315	C	A	.	PASS	END=38338677;ChrB=ch09;StartB=45494994;EndB=45494994;Parent=INV304;VarType=ShV;DupType=.
ch09	38338708	DEL291316	TTCTA	T	.	PASS	END=38338712;ChrB=ch09;StartB=45494964;EndB=45494964;Parent=INV304;VarType=ShV;DupType=.
ch09	38338741	SNP291317	C	G	.	PASS	END=38338741;ChrB=ch09;StartB=45494934;EndB=45494934;Parent=INV304;VarType=ShV;DupType=.
ch09	38338752	DEL291318	TA	T	.	PASS	END=38338753;ChrB=ch09;StartB=45494924;EndB=45494924;Parent=INV304;VarType=ShV;DupType=.
ch09	38338766	SNP291319	A	C	.	PASS	END=38338766;ChrB=ch09;StartB=45494910;EndB=45494910;Parent=INV304;VarType=ShV;DupType=.
ch09	38338795	SNP291320	C	G	.	PASS	END=38338795;ChrB=ch09;StartB=45494881;EndB=45494881;Parent=INV304;VarType=ShV;DupType=.
ch09	38338806	SNP291321	A	C	.	PASS	END=38338806;ChrB=ch09;StartB=45494870;EndB=45494870;Parent=INV304;VarType=ShV;DupType=.
ch09	38338836	SNP291322	A	G	.	PASS	END=38338836;ChrB=ch09;StartB=45494840;EndB=45494840;Parent=INV304;VarType=ShV;DupType=.
ch09	38338895	SNP291323	C	T	.	PASS	END=38338895;ChrB=ch09;StartB=45494781;EndB=45494781;Parent=INV304;VarType=ShV;DupType=.
ch09	38338909	SNP291324	T	A	.	PASS	END=38338909;ChrB=ch09;StartB=45494767;EndB=45494767;Parent=INV304;VarType=ShV;DupType=.
ch09	38338910	SNP291325	A	G	.	PASS	END=38338910;ChrB=ch09;StartB=45494766;EndB=45494766;Parent=INV304;VarType=ShV;DupType=.
ch09	38338919	SNP291326	G	C	.	PASS	END=38338919;ChrB=ch09;StartB=45494757;EndB=45494757;Parent=INV304;VarType=ShV;DupType=.
ch09	38338976	SNP291327	T	A	.	PASS	END=38338976;ChrB=ch09;StartB=45494700;EndB=45494700;Parent=INV304;VarType=ShV;DupType=.
ch09	38338988	SNP291328	A	C	.	PASS	END=38338988;ChrB=ch09;StartB=45494688;EndB=45494688;Parent=INV304;VarType=ShV;DupType=.
ch09	38338993	SNP291329	T	C	.	PASS	END=38338993;ChrB=ch09;StartB=45494683;EndB=45494683;Parent=INV304;VarType=ShV;DupType=.
ch09	38339015	SNP291330	G	A	.	PASS	END=38339015;ChrB=ch09;StartB=45494661;EndB=45494661;Parent=INV304;VarType=ShV;DupType=.
ch09	38339038	SNP291331	T	C	.	PASS	END=38339038;ChrB=ch09;StartB=45494638;EndB=45494638;Parent=INV304;VarType=ShV;DupType=.
ch09	38339050	SNP291332	G	A	.	PASS	END=38339050;ChrB=ch09;StartB=45494626;EndB=45494626;Parent=INV304;VarType=ShV;DupType=.
ch09	38339092	SNP291333	A	C	.	PASS	END=38339092;ChrB=ch09;StartB=45494584;EndB=45494584;Parent=INV304;VarType=ShV;DupType=.
ch09	38339096	SNP291334	G	T	.	PASS	END=38339096;ChrB=ch09;StartB=45494580;EndB=45494580;Parent=INV304;VarType=ShV;DupType=.
ch09	38339103	SNP291335	G	A	.	PASS	END=38339103;ChrB=ch09;StartB=45494573;EndB=45494573;Parent=INV304;VarType=ShV;DupType=.
ch09	38339118	SNP291336	T	C	.	PASS	END=38339118;ChrB=ch09;StartB=45494558;EndB=45494558;Parent=INV304;VarType=ShV;DupType=.
ch09	38339152	SNP291337	T	C	.	PASS	END=38339152;ChrB=ch09;StartB=45494524;EndB=45494524;Parent=INV304;VarType=ShV;DupType=.
ch09	38339158	SNP291338	T	C	.	PASS	END=38339158;ChrB=ch09;StartB=45494518;EndB=45494518;Parent=INV304;VarType=ShV;DupType=.
ch09	38339183	SNP291339	C	A	.	PASS	END=38339183;ChrB=ch09;StartB=45494493;EndB=45494493;Parent=INV304;VarType=ShV;DupType=.
ch09	38339214	SNP291340	C	A	.	PASS	END=38339214;ChrB=ch09;StartB=45494462;EndB=45494462;Parent=INV304;VarType=ShV;DupType=.
ch09	38339276	SNP291341	A	T	.	PASS	END=38339276;ChrB=ch09;StartB=45494400;EndB=45494400;Parent=INV304;VarType=ShV;DupType=.
ch09	38339279	SNP291342	T	A	.	PASS	END=38339279;ChrB=ch09;StartB=45494397;EndB=45494397;Parent=INV304;VarType=ShV;DupType=.
ch09	38339318	SNP291343	C	A	.	PASS	END=38339318;ChrB=ch09;StartB=45494358;EndB=45494358;Parent=INV304;VarType=ShV;DupType=.
ch09	38339388	SNP291344	C	T	.	PASS	END=38339388;ChrB=ch09;StartB=45494288;EndB=45494288;Parent=INV304;VarType=ShV;DupType=.
ch09	38339414	SNP291345	C	T	.	PASS	END=38339414;ChrB=ch09;StartB=45494262;EndB=45494262;Parent=INV304;VarType=ShV;DupType=.
ch09	38339426	SNP291346	T	C	.	PASS	END=38339426;ChrB=ch09;StartB=45494250;EndB=45494250;Parent=INV304;VarType=ShV;DupType=.
ch09	38339546	SNP291347	A	G	.	PASS	END=38339546;ChrB=ch09;StartB=45494130;EndB=45494130;Parent=INV304;VarType=ShV;DupType=.
ch09	38339555	SNP291348	T	G	.	PASS	END=38339555;ChrB=ch09;StartB=45494121;EndB=45494121;Parent=INV304;VarType=ShV;DupType=.
ch09	38339560	SNP291349	A	C	.	PASS	END=38339560;ChrB=ch09;StartB=45494116;EndB=45494116;Parent=INV304;VarType=ShV;DupType=.
ch09	38339562	SNP291350	A	G	.	PASS	END=38339562;ChrB=ch09;StartB=45494114;EndB=45494114;Parent=INV304;VarType=ShV;DupType=.
ch09	38339614	SNP291351	T	G	.	PASS	END=38339614;ChrB=ch09;StartB=45494062;EndB=45494062;Parent=INV304;VarType=ShV;DupType=.
ch09	38339642	SNP291352	T	C	.	PASS	END=38339642;ChrB=ch09;StartB=45494034;EndB=45494034;Parent=INV304;VarType=ShV;DupType=.
ch09	38339692	SNP291353	A	G	.	PASS	END=38339692;ChrB=ch09;StartB=45493984;EndB=45493984;Parent=INV304;VarType=ShV;DupType=.
ch09	38339757	SNP291354	G	A	.	PASS	END=38339757;ChrB=ch09;StartB=45493919;EndB=45493919;Parent=INV304;VarType=ShV;DupType=.
ch09	38339762	SNP291355	A	G	.	PASS	END=38339762;ChrB=ch09;StartB=45493914;EndB=45493914;Parent=INV304;VarType=ShV;DupType=.
ch09	38339798	SNP291356	T	G	.	PASS	END=38339798;ChrB=ch09;StartB=45493878;EndB=45493878;Parent=INV304;VarType=ShV;DupType=.
ch09	38339813	SNP291357	C	T	.	PASS	END=38339813;ChrB=ch09;StartB=45493863;EndB=45493863;Parent=INV304;VarType=ShV;DupType=.
ch09	38339850	SNP291358	G	T	.	PASS	END=38339850;ChrB=ch09;StartB=45493826;EndB=45493826;Parent=INV304;VarType=ShV;DupType=.
ch09	38339853	SNP291359	G	C	.	PASS	END=38339853;ChrB=ch09;StartB=45493823;EndB=45493823;Parent=INV304;VarType=ShV;DupType=.
ch09	38339876	SNP291360	G	A	.	PASS	END=38339876;ChrB=ch09;StartB=45493800;EndB=45493800;Parent=INV304;VarType=ShV;DupType=.
ch09	38339899	SNP291361	A	G	.	PASS	END=38339899;ChrB=ch09;StartB=45493777;EndB=45493777;Parent=INV304;VarType=ShV;DupType=.
ch09	38339906	SNP291362	C	T	.	PASS	END=38339906;ChrB=ch09;StartB=45493770;EndB=45493770;Parent=INV304;VarType=ShV;DupType=.
ch09	38339918	SNP291363	G	T	.	PASS	END=38339918;ChrB=ch09;StartB=45493758;EndB=45493758;Parent=INV304;VarType=ShV;DupType=.
ch09	38339927	SNP291364	T	C	.	PASS	END=38339927;ChrB=ch09;StartB=45493749;EndB=45493749;Parent=INV304;VarType=ShV;DupType=.
ch09	38339989	SNP291365	G	T	.	PASS	END=38339989;ChrB=ch09;StartB=45493687;EndB=45493687;Parent=INV304;VarType=ShV;DupType=.
ch09	38340010	SNP291366	A	G	.	PASS	END=38340010;ChrB=ch09;StartB=45493666;EndB=45493666;Parent=INV304;VarType=ShV;DupType=.
ch09	38340027	SNP291367	T	C	.	PASS	END=38340027;ChrB=ch09;StartB=45493649;EndB=45493649;Parent=INV304;VarType=ShV;DupType=.
ch09	38340035	SNP291368	A	C	.	PASS	END=38340035;ChrB=ch09;StartB=45493641;EndB=45493641;Parent=INV304;VarType=ShV;DupType=.
ch09	38340065	SNP291369	T	G	.	PASS	END=38340065;ChrB=ch09;StartB=45493611;EndB=45493611;Parent=INV304;VarType=ShV;DupType=.
ch09	38340137	SNP291370	A	G	.	PASS	END=38340137;ChrB=ch09;StartB=45493539;EndB=45493539;Parent=INV304;VarType=ShV;DupType=.
ch09	38340162	SNP291371	A	C	.	PASS	END=38340162;ChrB=ch09;StartB=45493514;EndB=45493514;Parent=INV304;VarType=ShV;DupType=.
ch09	38340184	SNP291372	G	T	.	PASS	END=38340184;ChrB=ch09;StartB=45493492;EndB=45493492;Parent=INV304;VarType=ShV;DupType=.
ch09	38340186	SNP291373	C	T	.	PASS	END=38340186;ChrB=ch09;StartB=45493490;EndB=45493490;Parent=INV304;VarType=ShV;DupType=.
ch09	38340187	SNP291374	C	G	.	PASS	END=38340187;ChrB=ch09;StartB=45493489;EndB=45493489;Parent=INV304;VarType=ShV;DupType=.
ch09	38340208	SNP291375	C	T	.	PASS	END=38340208;ChrB=ch09;StartB=45493468;EndB=45493468;Parent=INV304;VarType=ShV;DupType=.
ch09	38340213	SNP291376	C	T	.	PASS	END=38340213;ChrB=ch09;StartB=45493463;EndB=45493463;Parent=INV304;VarType=ShV;DupType=.
ch09	38340233	SNP291377	G	A	.	PASS	END=38340233;ChrB=ch09;StartB=45493443;EndB=45493443;Parent=INV304;VarType=ShV;DupType=.
ch09	38340249	SNP291378	A	C	.	PASS	END=38340249;ChrB=ch09;StartB=45493427;EndB=45493427;Parent=INV304;VarType=ShV;DupType=.
ch09	38340280	SNP291379	T	A	.	PASS	END=38340280;ChrB=ch09;StartB=45493396;EndB=45493396;Parent=INV304;VarType=ShV;DupType=.
ch09	38340325	SNP291380	T	A	.	PASS	END=38340325;ChrB=ch09;StartB=45493351;EndB=45493351;Parent=INV304;VarType=ShV;DupType=.
ch09	38340335	SNP291381	G	T	.	PASS	END=38340335;ChrB=ch09;StartB=45493341;EndB=45493341;Parent=INV304;VarType=ShV;DupType=.
ch09	38340348	SNP291382	A	T	.	PASS	END=38340348;ChrB=ch09;StartB=45493328;EndB=45493328;Parent=INV304;VarType=ShV;DupType=.
ch09	38340353	SNP291383	C	T	.	PASS	END=38340353;ChrB=ch09;StartB=45493323;EndB=45493323;Parent=INV304;VarType=ShV;DupType=.
ch09	38340360	SNP291384	T	G	.	PASS	END=38340360;ChrB=ch09;StartB=45493316;EndB=45493316;Parent=INV304;VarType=ShV;DupType=.
ch09	38340375	SNP291385	G	A	.	PASS	END=38340375;ChrB=ch09;StartB=45493301;EndB=45493301;Parent=INV304;VarType=ShV;DupType=.
ch09	38340386	SNP291386	A	G	.	PASS	END=38340386;ChrB=ch09;StartB=45493290;EndB=45493290;Parent=INV304;VarType=ShV;DupType=.
ch09	38340387	SNP291387	T	C	.	PASS	END=38340387;ChrB=ch09;StartB=45493289;EndB=45493289;Parent=INV304;VarType=ShV;DupType=.
ch09	38340427	SNP291388	T	G	.	PASS	END=38340427;ChrB=ch09;StartB=45493249;EndB=45493249;Parent=INV304;VarType=ShV;DupType=.
ch09	38340431	SNP291389	C	T	.	PASS	END=38340431;ChrB=ch09;StartB=45493245;EndB=45493245;Parent=INV304;VarType=ShV;DupType=.
ch09	38340446	SNP291390	A	T	.	PASS	END=38340446;ChrB=ch09;StartB=45493230;EndB=45493230;Parent=INV304;VarType=ShV;DupType=.
ch09	38340447	SNP291391	G	T	.	PASS	END=38340447;ChrB=ch09;StartB=45493229;EndB=45493229;Parent=INV304;VarType=ShV;DupType=.
ch09	38340449	SNP291392	C	T	.	PASS	END=38340449;ChrB=ch09;StartB=45493227;EndB=45493227;Parent=INV304;VarType=ShV;DupType=.
ch09	38340463	SNP291393	T	A	.	PASS	END=38340463;ChrB=ch09;StartB=45493213;EndB=45493213;Parent=INV304;VarType=ShV;DupType=.
ch09	38340469	SNP291394	G	A	.	PASS	END=38340469;ChrB=ch09;StartB=45493207;EndB=45493207;Parent=INV304;VarType=ShV;DupType=.
ch09	38340512	SNP291395	A	C	.	PASS	END=38340512;ChrB=ch09;StartB=45493164;EndB=45493164;Parent=INV304;VarType=ShV;DupType=.
ch09	38340564	SNP291396	A	C	.	PASS	END=38340564;ChrB=ch09;StartB=45493112;EndB=45493112;Parent=INV304;VarType=ShV;DupType=.
ch09	38340586	SNP291397	G	C	.	PASS	END=38340586;ChrB=ch09;StartB=45493090;EndB=45493090;Parent=INV304;VarType=ShV;DupType=.
ch09	38340593	SNP291398	C	T	.	PASS	END=38340593;ChrB=ch09;StartB=45493083;EndB=45493083;Parent=INV304;VarType=ShV;DupType=.
ch09	38340600	SNP291399	T	A	.	PASS	END=38340600;ChrB=ch09;StartB=45493076;EndB=45493076;Parent=INV304;VarType=ShV;DupType=.
ch09	38340625	SNP291400	T	A	.	PASS	END=38340625;ChrB=ch09;StartB=45493051;EndB=45493051;Parent=INV304;VarType=ShV;DupType=.
ch09	38340641	SNP291401	C	A	.	PASS	END=38340641;ChrB=ch09;StartB=45493035;EndB=45493035;Parent=INV304;VarType=ShV;DupType=.
ch09	38340653	SNP291402	C	A	.	PASS	END=38340653;ChrB=ch09;StartB=45493023;EndB=45493023;Parent=INV304;VarType=ShV;DupType=.
ch09	38340664	SNP291403	A	G	.	PASS	END=38340664;ChrB=ch09;StartB=45493012;EndB=45493012;Parent=INV304;VarType=ShV;DupType=.
ch09	38340667	DEL291404	AT	A	.	PASS	END=38340668;ChrB=ch09;StartB=45493010;EndB=45493010;Parent=INV304;VarType=ShV;DupType=.
ch09	38340676	SNP291405	A	G	.	PASS	END=38340676;ChrB=ch09;StartB=45493001;EndB=45493001;Parent=INV304;VarType=ShV;DupType=.
ch09	38340748	SNP291406	C	T	.	PASS	END=38340748;ChrB=ch09;StartB=45492929;EndB=45492929;Parent=INV304;VarType=ShV;DupType=.
ch09	38340749	SNP291407	C	T	.	PASS	END=38340749;ChrB=ch09;StartB=45492928;EndB=45492928;Parent=INV304;VarType=ShV;DupType=.
ch09	38340768	SNP291408	A	T	.	PASS	END=38340768;ChrB=ch09;StartB=45492909;EndB=45492909;Parent=INV304;VarType=ShV;DupType=.
ch09	38340772	SNP291409	A	C	.	PASS	END=38340772;ChrB=ch09;StartB=45492905;EndB=45492905;Parent=INV304;VarType=ShV;DupType=.
ch09	38340785	SNP291410	C	A	.	PASS	END=38340785;ChrB=ch09;StartB=45492892;EndB=45492892;Parent=INV304;VarType=ShV;DupType=.
ch09	38340837	SNP291411	T	G	.	PASS	END=38340837;ChrB=ch09;StartB=45492840;EndB=45492840;Parent=INV304;VarType=ShV;DupType=.
ch09	38340949	INS291412	C	CT	.	PASS	END=38340949;ChrB=ch09;StartB=45492728;EndB=45492727;Parent=INV304;VarType=ShV;DupType=.
ch09	38340949	INS291413	C	CT	.	PASS	END=38340949;ChrB=ch09;StartB=45492727;EndB=45492726;Parent=INV304;VarType=ShV;DupType=.
ch09	38340949	INS291414	C	CG	.	PASS	END=38340949;ChrB=ch09;StartB=45492726;EndB=45492725;Parent=INV304;VarType=ShV;DupType=.
ch09	38340949	INS291415	C	CG	.	PASS	END=38340949;ChrB=ch09;StartB=45492725;EndB=45492724;Parent=INV304;VarType=ShV;DupType=.
ch09	38340949	INS291416	C	CG	.	PASS	END=38340949;ChrB=ch09;StartB=45492724;EndB=45492723;Parent=INV304;VarType=ShV;DupType=.
ch09	38340977	SNP291417	T	G	.	PASS	END=38340977;ChrB=ch09;StartB=45492695;EndB=45492695;Parent=INV304;VarType=ShV;DupType=.
ch09	38340996	DEL291418	GT	G	.	PASS	END=38340997;ChrB=ch09;StartB=45492677;EndB=45492677;Parent=INV304;VarType=ShV;DupType=.
ch09	38341006	SNP291419	A	G	.	PASS	END=38341006;ChrB=ch09;StartB=45492667;EndB=45492667;Parent=INV304;VarType=ShV;DupType=.
ch09	38341018	INS291420	G	GT	.	PASS	END=38341018;ChrB=ch09;StartB=45492655;EndB=45492654;Parent=INV304;VarType=ShV;DupType=.
ch09	38341018	INS291421	G	GT	.	PASS	END=38341018;ChrB=ch09;StartB=45492654;EndB=45492653;Parent=INV304;VarType=ShV;DupType=.
ch09	38341027	SNP291422	T	G	.	PASS	END=38341027;ChrB=ch09;StartB=45492644;EndB=45492644;Parent=INV304;VarType=ShV;DupType=.
ch09	38341035	SNP291423	T	G	.	PASS	END=38341035;ChrB=ch09;StartB=45492636;EndB=45492636;Parent=INV304;VarType=ShV;DupType=.
ch09	38341066	SNP291424	G	T	.	PASS	END=38341066;ChrB=ch09;StartB=45492605;EndB=45492605;Parent=INV304;VarType=ShV;DupType=.
ch09	38341074	SNP291425	G	T	.	PASS	END=38341074;ChrB=ch09;StartB=45492597;EndB=45492597;Parent=INV304;VarType=ShV;DupType=.
ch09	38341145	SNP291426	A	G	.	PASS	END=38341145;ChrB=ch09;StartB=45492526;EndB=45492526;Parent=INV304;VarType=ShV;DupType=.
ch09	38341151	SNP291427	A	T	.	PASS	END=38341151;ChrB=ch09;StartB=45492520;EndB=45492520;Parent=INV304;VarType=ShV;DupType=.
ch09	38341155	SNP291428	C	T	.	PASS	END=38341155;ChrB=ch09;StartB=45492516;EndB=45492516;Parent=INV304;VarType=ShV;DupType=.
ch09	38341191	SNP291429	A	T	.	PASS	END=38341191;ChrB=ch09;StartB=45492480;EndB=45492480;Parent=INV304;VarType=ShV;DupType=.
ch09	38341221	SNP291430	A	G	.	PASS	END=38341221;ChrB=ch09;StartB=45492450;EndB=45492450;Parent=INV304;VarType=ShV;DupType=.
ch09	38341234	SNP291431	T	C	.	PASS	END=38341234;ChrB=ch09;StartB=45492437;EndB=45492437;Parent=INV304;VarType=ShV;DupType=.
ch09	38341240	SNP291432	G	A	.	PASS	END=38341240;ChrB=ch09;StartB=45492431;EndB=45492431;Parent=INV304;VarType=ShV;DupType=.
ch09	38341260	DEL291433	GATT	G	.	PASS	END=38341263;ChrB=ch09;StartB=45492412;EndB=45492412;Parent=INV304;VarType=ShV;DupType=.
ch09	38341275	SNP291434	A	G	.	PASS	END=38341275;ChrB=ch09;StartB=45492399;EndB=45492399;Parent=INV304;VarType=ShV;DupType=.
ch09	38341309	SNP291435	A	G	.	PASS	END=38341309;ChrB=ch09;StartB=45492365;EndB=45492365;Parent=INV304;VarType=ShV;DupType=.
ch09	38341361	SNP291436	C	T	.	PASS	END=38341361;ChrB=ch09;StartB=45492313;EndB=45492313;Parent=INV304;VarType=ShV;DupType=.
ch09	38341376	SNP291437	G	T	.	PASS	END=38341376;ChrB=ch09;StartB=45492298;EndB=45492298;Parent=INV304;VarType=ShV;DupType=.
ch09	38341388	SNP291438	G	A	.	PASS	END=38341388;ChrB=ch09;StartB=45492286;EndB=45492286;Parent=INV304;VarType=ShV;DupType=.
ch09	38341404	SNP291439	T	G	.	PASS	END=38341404;ChrB=ch09;StartB=45492270;EndB=45492270;Parent=INV304;VarType=ShV;DupType=.
ch09	38341454	SNP291440	A	C	.	PASS	END=38341454;ChrB=ch09;StartB=45492220;EndB=45492220;Parent=INV304;VarType=ShV;DupType=.
ch09	38341457	SNP291441	G	T	.	PASS	END=38341457;ChrB=ch09;StartB=45492217;EndB=45492217;Parent=INV304;VarType=ShV;DupType=.
ch09	38341462	SNP291442	G	A	.	PASS	END=38341462;ChrB=ch09;StartB=45492212;EndB=45492212;Parent=INV304;VarType=ShV;DupType=.
ch09	38341476	SNP291443	G	T	.	PASS	END=38341476;ChrB=ch09;StartB=45492198;EndB=45492198;Parent=INV304;VarType=ShV;DupType=.
ch09	38341558	SNP291444	T	G	.	PASS	END=38341558;ChrB=ch09;StartB=45492116;EndB=45492116;Parent=INV304;VarType=ShV;DupType=.
ch09	38341563	SNP291445	G	A	.	PASS	END=38341563;ChrB=ch09;StartB=45492111;EndB=45492111;Parent=INV304;VarType=ShV;DupType=.
ch09	38341601	SNP291446	T	G	.	PASS	END=38341601;ChrB=ch09;StartB=45492073;EndB=45492073;Parent=INV304;VarType=ShV;DupType=.
ch09	38341606	SNP291447	C	G	.	PASS	END=38341606;ChrB=ch09;StartB=45492068;EndB=45492068;Parent=INV304;VarType=ShV;DupType=.
ch09	38341700	SNP291448	A	G	.	PASS	END=38341700;ChrB=ch09;StartB=45491974;EndB=45491974;Parent=INV304;VarType=ShV;DupType=.
ch09	38341727	SNP291449	C	G	.	PASS	END=38341727;ChrB=ch09;StartB=45491947;EndB=45491947;Parent=INV304;VarType=ShV;DupType=.
ch09	38341732	DEL291450	TA	T	.	PASS	END=38341733;ChrB=ch09;StartB=45491943;EndB=45491943;Parent=INV304;VarType=ShV;DupType=.
ch09	38341746	SNP291451	G	T	.	PASS	END=38341746;ChrB=ch09;StartB=45491929;EndB=45491929;Parent=INV304;VarType=ShV;DupType=.
ch09	38341747	SNP291452	A	C	.	PASS	END=38341747;ChrB=ch09;StartB=45491928;EndB=45491928;Parent=INV304;VarType=ShV;DupType=.
ch09	38341770	SNP291453	T	A	.	PASS	END=38341770;ChrB=ch09;StartB=45491905;EndB=45491905;Parent=INV304;VarType=ShV;DupType=.
ch09	38341797	SNP291454	C	G	.	PASS	END=38341797;ChrB=ch09;StartB=45491878;EndB=45491878;Parent=INV304;VarType=ShV;DupType=.
ch09	38341832	SNP291455	A	C	.	PASS	END=38341832;ChrB=ch09;StartB=45491843;EndB=45491843;Parent=INV304;VarType=ShV;DupType=.
ch09	38341894	SNP291456	G	C	.	PASS	END=38341894;ChrB=ch09;StartB=45491781;EndB=45491781;Parent=INV304;VarType=ShV;DupType=.
ch09	38341942	SNP291457	A	G	.	PASS	END=38341942;ChrB=ch09;StartB=45491733;EndB=45491733;Parent=INV304;VarType=ShV;DupType=.
ch09	38341951	SNP291458	G	T	.	PASS	END=38341951;ChrB=ch09;StartB=45491724;EndB=45491724;Parent=INV304;VarType=ShV;DupType=.
ch09	38341964	SNP291459	C	A	.	PASS	END=38341964;ChrB=ch09;StartB=45491711;EndB=45491711;Parent=INV304;VarType=ShV;DupType=.
ch09	38342007	SNP291460	G	A	.	PASS	END=38342007;ChrB=ch09;StartB=45491668;EndB=45491668;Parent=INV304;VarType=ShV;DupType=.
ch09	38342022	SNP291461	T	C	.	PASS	END=38342022;ChrB=ch09;StartB=45491653;EndB=45491653;Parent=INV304;VarType=ShV;DupType=.
ch09	38342023	SNP291462	T	C	.	PASS	END=38342023;ChrB=ch09;StartB=45491652;EndB=45491652;Parent=INV304;VarType=ShV;DupType=.
ch09	38342040	SNP291463	C	A	.	PASS	END=38342040;ChrB=ch09;StartB=45491635;EndB=45491635;Parent=INV304;VarType=ShV;DupType=.
ch09	38342078	SNP291464	C	T	.	PASS	END=38342078;ChrB=ch09;StartB=45491597;EndB=45491597;Parent=INV304;VarType=ShV;DupType=.
ch09	38342091	SNP291465	T	C	.	PASS	END=38342091;ChrB=ch09;StartB=45491584;EndB=45491584;Parent=INV304;VarType=ShV;DupType=.
ch09	38342092	SNP291466	A	G	.	PASS	END=38342092;ChrB=ch09;StartB=45491583;EndB=45491583;Parent=INV304;VarType=ShV;DupType=.
ch09	38342097	SNP291467	A	C	.	PASS	END=38342097;ChrB=ch09;StartB=45491578;EndB=45491578;Parent=INV304;VarType=ShV;DupType=.
ch09	38342128	SNP291468	C	T	.	PASS	END=38342128;ChrB=ch09;StartB=45491547;EndB=45491547;Parent=INV304;VarType=ShV;DupType=.
ch09	38342157	SNP291469	A	C	.	PASS	END=38342157;ChrB=ch09;StartB=45491518;EndB=45491518;Parent=INV304;VarType=ShV;DupType=.
ch09	38342158	SNP291470	T	A	.	PASS	END=38342158;ChrB=ch09;StartB=45491517;EndB=45491517;Parent=INV304;VarType=ShV;DupType=.
ch09	38342186	SNP291471	T	G	.	PASS	END=38342186;ChrB=ch09;StartB=45491489;EndB=45491489;Parent=INV304;VarType=ShV;DupType=.
ch09	38342211	SNP291472	G	A	.	PASS	END=38342211;ChrB=ch09;StartB=45491464;EndB=45491464;Parent=INV304;VarType=ShV;DupType=.
ch09	38342218	SNP291473	G	C	.	PASS	END=38342218;ChrB=ch09;StartB=45491457;EndB=45491457;Parent=INV304;VarType=ShV;DupType=.
ch09	38342295	SNP291474	T	G	.	PASS	END=38342295;ChrB=ch09;StartB=45491380;EndB=45491380;Parent=INV304;VarType=ShV;DupType=.
ch09	38342312	SNP291475	T	C	.	PASS	END=38342312;ChrB=ch09;StartB=45491363;EndB=45491363;Parent=INV304;VarType=ShV;DupType=.
ch09	38342313	SNP291476	T	G	.	PASS	END=38342313;ChrB=ch09;StartB=45491362;EndB=45491362;Parent=INV304;VarType=ShV;DupType=.
ch09	38342321	SNP291477	T	G	.	PASS	END=38342321;ChrB=ch09;StartB=45491354;EndB=45491354;Parent=INV304;VarType=ShV;DupType=.
ch09	38342336	SNP291478	C	T	.	PASS	END=38342336;ChrB=ch09;StartB=45491339;EndB=45491339;Parent=INV304;VarType=ShV;DupType=.
ch09	38342394	SNP291479	G	T	.	PASS	END=38342394;ChrB=ch09;StartB=45491281;EndB=45491281;Parent=INV304;VarType=ShV;DupType=.
ch09	38342485	SNP291480	A	G	.	PASS	END=38342485;ChrB=ch09;StartB=45491190;EndB=45491190;Parent=INV304;VarType=ShV;DupType=.
ch09	38342500	SNP291481	T	C	.	PASS	END=38342500;ChrB=ch09;StartB=45491175;EndB=45491175;Parent=INV304;VarType=ShV;DupType=.
ch09	38342504	SNP291482	G	T	.	PASS	END=38342504;ChrB=ch09;StartB=45491171;EndB=45491171;Parent=INV304;VarType=ShV;DupType=.
ch09	38342508	SNP291483	A	G	.	PASS	END=38342508;ChrB=ch09;StartB=45491167;EndB=45491167;Parent=INV304;VarType=ShV;DupType=.
ch09	38342509	SNP291484	C	T	.	PASS	END=38342509;ChrB=ch09;StartB=45491166;EndB=45491166;Parent=INV304;VarType=ShV;DupType=.
ch09	38342572	SNP291485	G	A	.	PASS	END=38342572;ChrB=ch09;StartB=45491103;EndB=45491103;Parent=INV304;VarType=ShV;DupType=.
ch09	38342605	SNP291486	C	T	.	PASS	END=38342605;ChrB=ch09;StartB=45491070;EndB=45491070;Parent=INV304;VarType=ShV;DupType=.
ch09	38342625	SNP291487	T	G	.	PASS	END=38342625;ChrB=ch09;StartB=45491050;EndB=45491050;Parent=INV304;VarType=ShV;DupType=.
ch09	38342643	SNP291488	G	A	.	PASS	END=38342643;ChrB=ch09;StartB=45491032;EndB=45491032;Parent=INV304;VarType=ShV;DupType=.
ch09	38342676	INS291489	G	GA	.	PASS	END=38342676;ChrB=ch09;StartB=45490999;EndB=45490998;Parent=INV304;VarType=ShV;DupType=.
ch09	38342706	SNP291490	C	A	.	PASS	END=38342706;ChrB=ch09;StartB=45490968;EndB=45490968;Parent=INV304;VarType=ShV;DupType=.
ch09	38342726	SNP291491	T	C	.	PASS	END=38342726;ChrB=ch09;StartB=45490948;EndB=45490948;Parent=INV304;VarType=ShV;DupType=.
ch09	38342772	DEL291492	GGCTTATTGACTAACCCTTTGAGATA	G	.	PASS	END=38342797;ChrB=ch09;StartB=45490903;EndB=45490903;Parent=INV304;VarType=ShV;DupType=.
ch09	38342864	SNP291493	T	A	.	PASS	END=38342864;ChrB=ch09;StartB=45490835;EndB=45490835;Parent=INV304;VarType=ShV;DupType=.
ch09	38342940	SNP291494	T	C	.	PASS	END=38342940;ChrB=ch09;StartB=45490759;EndB=45490759;Parent=INV304;VarType=ShV;DupType=.
ch09	38342960	SNP291495	G	C	.	PASS	END=38342960;ChrB=ch09;StartB=45490739;EndB=45490739;Parent=INV304;VarType=ShV;DupType=.
ch09	38342961	DEL291496	GA	G	.	PASS	END=38342962;ChrB=ch09;StartB=45490739;EndB=45490739;Parent=INV304;VarType=ShV;DupType=.
ch09	38342963	SNP291497	C	G	.	PASS	END=38342963;ChrB=ch09;StartB=45490737;EndB=45490737;Parent=INV304;VarType=ShV;DupType=.
ch09	38343016	SNP291498	C	A	.	PASS	END=38343016;ChrB=ch09;StartB=45490684;EndB=45490684;Parent=INV304;VarType=ShV;DupType=.
ch09	38343020	SNP291499	A	G	.	PASS	END=38343020;ChrB=ch09;StartB=45490680;EndB=45490680;Parent=INV304;VarType=ShV;DupType=.
ch09	38343042	SNP291500	A	G	.	PASS	END=38343042;ChrB=ch09;StartB=45490658;EndB=45490658;Parent=INV304;VarType=ShV;DupType=.
ch09	38343103	SNP291501	A	C	.	PASS	END=38343103;ChrB=ch09;StartB=45490597;EndB=45490597;Parent=INV304;VarType=ShV;DupType=.
ch09	38343115	DEL291502	TAA	T	.	PASS	END=38343117;ChrB=ch09;StartB=45490586;EndB=45490586;Parent=INV304;VarType=ShV;DupType=.
ch09	38343120	SNP291503	A	T	.	PASS	END=38343120;ChrB=ch09;StartB=45490582;EndB=45490582;Parent=INV304;VarType=ShV;DupType=.
ch09	38343122	SNP291504	A	T	.	PASS	END=38343122;ChrB=ch09;StartB=45490580;EndB=45490580;Parent=INV304;VarType=ShV;DupType=.
ch09	38343123	SNP291505	G	T	.	PASS	END=38343123;ChrB=ch09;StartB=45490579;EndB=45490579;Parent=INV304;VarType=ShV;DupType=.
ch09	38343134	SNP291506	A	C	.	PASS	END=38343134;ChrB=ch09;StartB=45490568;EndB=45490568;Parent=INV304;VarType=ShV;DupType=.
ch09	38343139	DEL291507	ATATT	A	.	PASS	END=38343143;ChrB=ch09;StartB=45490564;EndB=45490564;Parent=INV304;VarType=ShV;DupType=.
ch09	38343164	SNP291508	A	C	.	PASS	END=38343164;ChrB=ch09;StartB=45490542;EndB=45490542;Parent=INV304;VarType=ShV;DupType=.
ch09	38343165	SNP291509	T	G	.	PASS	END=38343165;ChrB=ch09;StartB=45490541;EndB=45490541;Parent=INV304;VarType=ShV;DupType=.
ch09	38343189	SNP291510	T	C	.	PASS	END=38343189;ChrB=ch09;StartB=45490517;EndB=45490517;Parent=INV304;VarType=ShV;DupType=.
ch09	38343195	SNP291511	T	G	.	PASS	END=38343195;ChrB=ch09;StartB=45490511;EndB=45490511;Parent=INV304;VarType=ShV;DupType=.
ch09	38343217	SNP291512	T	A	.	PASS	END=38343217;ChrB=ch09;StartB=45490489;EndB=45490489;Parent=INV304;VarType=ShV;DupType=.
ch09	38343222	SNP291513	G	A	.	PASS	END=38343222;ChrB=ch09;StartB=45490484;EndB=45490484;Parent=INV304;VarType=ShV;DupType=.
ch09	38343237	DEL291514	TAACAAA	T	.	PASS	END=38343243;ChrB=ch09;StartB=45490470;EndB=45490470;Parent=INV304;VarType=ShV;DupType=.
ch09	38343249	INS291515	T	TT	.	PASS	END=38343249;ChrB=ch09;StartB=45490463;EndB=45490462;Parent=INV304;VarType=ShV;DupType=.
ch09	38343249	INS291516	T	TT	.	PASS	END=38343249;ChrB=ch09;StartB=45490462;EndB=45490461;Parent=INV304;VarType=ShV;DupType=.
ch09	38343249	INS291517	T	TT	.	PASS	END=38343249;ChrB=ch09;StartB=45490461;EndB=45490460;Parent=INV304;VarType=ShV;DupType=.
ch09	38343249	INS291518	T	TT	.	PASS	END=38343249;ChrB=ch09;StartB=45490460;EndB=45490459;Parent=INV304;VarType=ShV;DupType=.
ch09	38343249	INS291519	T	TA	.	PASS	END=38343249;ChrB=ch09;StartB=45490459;EndB=45490458;Parent=INV304;VarType=ShV;DupType=.
ch09	38343252	SNP291520	A	T	.	PASS	END=38343252;ChrB=ch09;StartB=45490455;EndB=45490455;Parent=INV304;VarType=ShV;DupType=.
ch09	38343309	SNP291521	C	G	.	PASS	END=38343309;ChrB=ch09;StartB=45490398;EndB=45490398;Parent=INV304;VarType=ShV;DupType=.
ch09	38343331	SNP291522	G	A	.	PASS	END=38343331;ChrB=ch09;StartB=45490376;EndB=45490376;Parent=INV304;VarType=ShV;DupType=.
ch09	38343351	SNP291523	T	G	.	PASS	END=38343351;ChrB=ch09;StartB=45490356;EndB=45490356;Parent=INV304;VarType=ShV;DupType=.
ch09	38343356	SNP291524	G	C	.	PASS	END=38343356;ChrB=ch09;StartB=45490351;EndB=45490351;Parent=INV304;VarType=ShV;DupType=.
ch09	38343376	SNP291525	A	T	.	PASS	END=38343376;ChrB=ch09;StartB=45490331;EndB=45490331;Parent=INV304;VarType=ShV;DupType=.
ch09	38343380	SNP291526	C	G	.	PASS	END=38343380;ChrB=ch09;StartB=45490327;EndB=45490327;Parent=INV304;VarType=ShV;DupType=.
ch09	38343429	SNP291527	C	G	.	PASS	END=38343429;ChrB=ch09;StartB=45490278;EndB=45490278;Parent=INV304;VarType=ShV;DupType=.
ch09	38343464	SNP291528	T	A	.	PASS	END=38343464;ChrB=ch09;StartB=45490243;EndB=45490243;Parent=INV304;VarType=ShV;DupType=.
ch09	38343479	SNP291529	T	C	.	PASS	END=38343479;ChrB=ch09;StartB=45490228;EndB=45490228;Parent=INV304;VarType=ShV;DupType=.
ch09	38343480	SNP291530	G	A	.	PASS	END=38343480;ChrB=ch09;StartB=45490227;EndB=45490227;Parent=INV304;VarType=ShV;DupType=.
ch09	38343497	SNP291531	T	G	.	PASS	END=38343497;ChrB=ch09;StartB=45490210;EndB=45490210;Parent=INV304;VarType=ShV;DupType=.
ch09	38343500	SNP291532	C	G	.	PASS	END=38343500;ChrB=ch09;StartB=45490207;EndB=45490207;Parent=INV304;VarType=ShV;DupType=.
ch09	38343504	SNP291533	A	G	.	PASS	END=38343504;ChrB=ch09;StartB=45490203;EndB=45490203;Parent=INV304;VarType=ShV;DupType=.
ch09	38343520	SNP291534	G	C	.	PASS	END=38343520;ChrB=ch09;StartB=45490187;EndB=45490187;Parent=INV304;VarType=ShV;DupType=.
ch09	38343522	SNP291535	C	T	.	PASS	END=38343522;ChrB=ch09;StartB=45490185;EndB=45490185;Parent=INV304;VarType=ShV;DupType=.
ch09	38343549	SNP291536	T	C	.	PASS	END=38343549;ChrB=ch09;StartB=45490158;EndB=45490158;Parent=INV304;VarType=ShV;DupType=.
ch09	38343567	SNP291537	T	C	.	PASS	END=38343567;ChrB=ch09;StartB=45490140;EndB=45490140;Parent=INV304;VarType=ShV;DupType=.
ch09	38343568	SNP291538	C	T	.	PASS	END=38343568;ChrB=ch09;StartB=45490139;EndB=45490139;Parent=INV304;VarType=ShV;DupType=.
ch09	38343615	SNP291539	T	A	.	PASS	END=38343615;ChrB=ch09;StartB=45490092;EndB=45490092;Parent=INV304;VarType=ShV;DupType=.
ch09	38343651	SNP291540	T	C	.	PASS	END=38343651;ChrB=ch09;StartB=45490056;EndB=45490056;Parent=INV304;VarType=ShV;DupType=.
ch09	38343690	SNP291541	A	C	.	PASS	END=38343690;ChrB=ch09;StartB=45490017;EndB=45490017;Parent=INV304;VarType=ShV;DupType=.
ch09	38343700	SNP291542	A	G	.	PASS	END=38343700;ChrB=ch09;StartB=45490007;EndB=45490007;Parent=INV304;VarType=ShV;DupType=.
ch09	38343711	SNP291543	A	C	.	PASS	END=38343711;ChrB=ch09;StartB=45489996;EndB=45489996;Parent=INV304;VarType=ShV;DupType=.
ch09	38343730	SNP291544	C	T	.	PASS	END=38343730;ChrB=ch09;StartB=45489977;EndB=45489977;Parent=INV304;VarType=ShV;DupType=.
ch09	38343787	SNP291545	A	C	.	PASS	END=38343787;ChrB=ch09;StartB=45489920;EndB=45489920;Parent=INV304;VarType=ShV;DupType=.
ch09	38343807	SNP291546	G	C	.	PASS	END=38343807;ChrB=ch09;StartB=45489900;EndB=45489900;Parent=INV304;VarType=ShV;DupType=.
ch09	38343821	SNP291547	G	T	.	PASS	END=38343821;ChrB=ch09;StartB=45489886;EndB=45489886;Parent=INV304;VarType=ShV;DupType=.
ch09	38343854	SNP291548	A	G	.	PASS	END=38343854;ChrB=ch09;StartB=45489853;EndB=45489853;Parent=INV304;VarType=ShV;DupType=.
ch09	38343933	SNP291549	A	G	.	PASS	END=38343933;ChrB=ch09;StartB=45489774;EndB=45489774;Parent=INV304;VarType=ShV;DupType=.
ch09	38343958	SNP291550	T	C	.	PASS	END=38343958;ChrB=ch09;StartB=45489749;EndB=45489749;Parent=INV304;VarType=ShV;DupType=.
ch09	38343970	SNP291551	C	A	.	PASS	END=38343970;ChrB=ch09;StartB=45489737;EndB=45489737;Parent=INV304;VarType=ShV;DupType=.
ch09	38344015	SNP291552	T	C	.	PASS	END=38344015;ChrB=ch09;StartB=45489692;EndB=45489692;Parent=INV304;VarType=ShV;DupType=.
ch09	38344093	SNP291553	C	G	.	PASS	END=38344093;ChrB=ch09;StartB=45489614;EndB=45489614;Parent=INV304;VarType=ShV;DupType=.
ch09	38344097	SNP291554	G	A	.	PASS	END=38344097;ChrB=ch09;StartB=45489610;EndB=45489610;Parent=INV304;VarType=ShV;DupType=.
ch09	38344127	INS291555	T	TG	.	PASS	END=38344127;ChrB=ch09;StartB=45489580;EndB=45489579;Parent=INV304;VarType=ShV;DupType=.
ch09	38344173	SNP291556	T	A	.	PASS	END=38344173;ChrB=ch09;StartB=45489533;EndB=45489533;Parent=INV304;VarType=ShV;DupType=.
ch09	38344220	SNP291557	G	T	.	PASS	END=38344220;ChrB=ch09;StartB=45489486;EndB=45489486;Parent=INV304;VarType=ShV;DupType=.
ch09	38344226	SNP291558	T	G	.	PASS	END=38344226;ChrB=ch09;StartB=45489480;EndB=45489480;Parent=INV304;VarType=ShV;DupType=.
ch09	38344232	SNP291559	T	G	.	PASS	END=38344232;ChrB=ch09;StartB=45489474;EndB=45489474;Parent=INV304;VarType=ShV;DupType=.
ch09	38344272	SNP291560	A	G	.	PASS	END=38344272;ChrB=ch09;StartB=45489434;EndB=45489434;Parent=INV304;VarType=ShV;DupType=.
ch09	38344276	SNP291561	C	T	.	PASS	END=38344276;ChrB=ch09;StartB=45489430;EndB=45489430;Parent=INV304;VarType=ShV;DupType=.
ch09	38344283	SNP291562	G	C	.	PASS	END=38344283;ChrB=ch09;StartB=45489423;EndB=45489423;Parent=INV304;VarType=ShV;DupType=.
ch09	38344291	SNP291563	A	G	.	PASS	END=38344291;ChrB=ch09;StartB=45489415;EndB=45489415;Parent=INV304;VarType=ShV;DupType=.
ch09	38344310	SNP291564	A	G	.	PASS	END=38344310;ChrB=ch09;StartB=45489396;EndB=45489396;Parent=INV304;VarType=ShV;DupType=.
ch09	38344355	SNP291565	G	A	.	PASS	END=38344355;ChrB=ch09;StartB=45489351;EndB=45489351;Parent=INV304;VarType=ShV;DupType=.
ch09	38344358	SNP291566	G	T	.	PASS	END=38344358;ChrB=ch09;StartB=45489348;EndB=45489348;Parent=INV304;VarType=ShV;DupType=.
ch09	38344363	SNP291567	G	C	.	PASS	END=38344363;ChrB=ch09;StartB=45489343;EndB=45489343;Parent=INV304;VarType=ShV;DupType=.
ch09	38344387	SNP291568	T	G	.	PASS	END=38344387;ChrB=ch09;StartB=45489319;EndB=45489319;Parent=INV304;VarType=ShV;DupType=.
ch09	38344391	SNP291569	C	T	.	PASS	END=38344391;ChrB=ch09;StartB=45489315;EndB=45489315;Parent=INV304;VarType=ShV;DupType=.
ch09	38344400	SNP291570	A	C	.	PASS	END=38344400;ChrB=ch09;StartB=45489306;EndB=45489306;Parent=INV304;VarType=ShV;DupType=.
ch09	38344405	SNP291571	C	A	.	PASS	END=38344405;ChrB=ch09;StartB=45489301;EndB=45489301;Parent=INV304;VarType=ShV;DupType=.
ch09	38344472	SNP291572	G	C	.	PASS	END=38344472;ChrB=ch09;StartB=45489234;EndB=45489234;Parent=INV304;VarType=ShV;DupType=.
ch09	38344483	SNP291573	A	G	.	PASS	END=38344483;ChrB=ch09;StartB=45489223;EndB=45489223;Parent=INV304;VarType=ShV;DupType=.
ch09	38344490	SNP291574	G	C	.	PASS	END=38344490;ChrB=ch09;StartB=45489216;EndB=45489216;Parent=INV304;VarType=ShV;DupType=.
ch09	38344499	SNP291575	G	A	.	PASS	END=38344499;ChrB=ch09;StartB=45489207;EndB=45489207;Parent=INV304;VarType=ShV;DupType=.
ch09	38344518	SNP291576	G	A	.	PASS	END=38344518;ChrB=ch09;StartB=45489188;EndB=45489188;Parent=INV304;VarType=ShV;DupType=.
ch09	38344528	SNP291577	T	G	.	PASS	END=38344528;ChrB=ch09;StartB=45489178;EndB=45489178;Parent=INV304;VarType=ShV;DupType=.
ch09	38344530	SNP291578	G	T	.	PASS	END=38344530;ChrB=ch09;StartB=45489176;EndB=45489176;Parent=INV304;VarType=ShV;DupType=.
ch09	38344535	SNP291579	G	C	.	PASS	END=38344535;ChrB=ch09;StartB=45489171;EndB=45489171;Parent=INV304;VarType=ShV;DupType=.
ch09	38344546	SNP291580	A	C	.	PASS	END=38344546;ChrB=ch09;StartB=45489160;EndB=45489160;Parent=INV304;VarType=ShV;DupType=.
ch09	38344551	SNP291581	T	G	.	PASS	END=38344551;ChrB=ch09;StartB=45489155;EndB=45489155;Parent=INV304;VarType=ShV;DupType=.
ch09	38344552	SNP291582	T	C	.	PASS	END=38344552;ChrB=ch09;StartB=45489154;EndB=45489154;Parent=INV304;VarType=ShV;DupType=.
ch09	38344579	SNP291583	A	G	.	PASS	END=38344579;ChrB=ch09;StartB=45489127;EndB=45489127;Parent=INV304;VarType=ShV;DupType=.
ch09	38344596	SNP291584	T	C	.	PASS	END=38344596;ChrB=ch09;StartB=45489110;EndB=45489110;Parent=INV304;VarType=ShV;DupType=.
ch09	38344617	SNP291585	G	T	.	PASS	END=38344617;ChrB=ch09;StartB=45489089;EndB=45489089;Parent=INV304;VarType=ShV;DupType=.
ch09	38344628	SNP291586	G	T	.	PASS	END=38344628;ChrB=ch09;StartB=45489078;EndB=45489078;Parent=INV304;VarType=ShV;DupType=.
ch09	38344649	SNP291587	G	T	.	PASS	END=38344649;ChrB=ch09;StartB=45489057;EndB=45489057;Parent=INV304;VarType=ShV;DupType=.
ch09	38344654	SNP291588	T	C	.	PASS	END=38344654;ChrB=ch09;StartB=45489052;EndB=45489052;Parent=INV304;VarType=ShV;DupType=.
ch09	38344655	DEL291589	TTGATGAA	T	.	PASS	END=38344662;ChrB=ch09;StartB=45489052;EndB=45489052;Parent=INV304;VarType=ShV;DupType=.
ch09	38344668	SNP291590	G	A	.	PASS	END=38344668;ChrB=ch09;StartB=45489045;EndB=45489045;Parent=INV304;VarType=ShV;DupType=.
ch09	38344671	SNP291591	A	T	.	PASS	END=38344671;ChrB=ch09;StartB=45489042;EndB=45489042;Parent=INV304;VarType=ShV;DupType=.
ch09	38344691	SNP291592	C	T	.	PASS	END=38344691;ChrB=ch09;StartB=45489022;EndB=45489022;Parent=INV304;VarType=ShV;DupType=.
ch09	38344728	SNP291593	T	C	.	PASS	END=38344728;ChrB=ch09;StartB=45488985;EndB=45488985;Parent=INV304;VarType=ShV;DupType=.
ch09	38344741	SNP291594	A	T	.	PASS	END=38344741;ChrB=ch09;StartB=45488972;EndB=45488972;Parent=INV304;VarType=ShV;DupType=.
ch09	38344771	SNP291595	T	C	.	PASS	END=38344771;ChrB=ch09;StartB=45488942;EndB=45488942;Parent=INV304;VarType=ShV;DupType=.
ch09	38344796	SNP291596	T	C	.	PASS	END=38344796;ChrB=ch09;StartB=45488917;EndB=45488917;Parent=INV304;VarType=ShV;DupType=.
ch09	38344800	SNP291597	T	G	.	PASS	END=38344800;ChrB=ch09;StartB=45488913;EndB=45488913;Parent=INV304;VarType=ShV;DupType=.
ch09	38344806	SNP291598	G	T	.	PASS	END=38344806;ChrB=ch09;StartB=45488907;EndB=45488907;Parent=INV304;VarType=ShV;DupType=.
ch09	38344808	SNP291599	T	G	.	PASS	END=38344808;ChrB=ch09;StartB=45488905;EndB=45488905;Parent=INV304;VarType=ShV;DupType=.
ch09	38344833	SNP291600	C	T	.	PASS	END=38344833;ChrB=ch09;StartB=45488880;EndB=45488880;Parent=INV304;VarType=ShV;DupType=.
ch09	38344877	SNP291601	A	C	.	PASS	END=38344877;ChrB=ch09;StartB=45488836;EndB=45488836;Parent=INV304;VarType=ShV;DupType=.
ch09	38344896	SNP291602	A	T	.	PASS	END=38344896;ChrB=ch09;StartB=45488817;EndB=45488817;Parent=INV304;VarType=ShV;DupType=.
ch09	38344914	SNP291603	G	A	.	PASS	END=38344914;ChrB=ch09;StartB=45488799;EndB=45488799;Parent=INV304;VarType=ShV;DupType=.
ch09	38344915	SNP291604	A	G	.	PASS	END=38344915;ChrB=ch09;StartB=45488798;EndB=45488798;Parent=INV304;VarType=ShV;DupType=.
ch09	38345041	SNP291605	A	C	.	PASS	END=38345041;ChrB=ch09;StartB=45488672;EndB=45488672;Parent=INV304;VarType=ShV;DupType=.
ch09	38345098	HDR1245	N	<HDR>	.	PASS	END=38345154;ChrB=ch09;StartB=45488615;EndB=45488354;Parent=INV304;VarType=ShV;DupType=.
ch09	38345155	INVAL1789	N	<INVAL>	.	PASS	END=38347273;ChrB=ch09;StartB=45488353;EndB=45486256;Parent=INV304;VarType=.;DupType=.
ch09	38345204	SNP291606	G	T	.	PASS	END=38345204;ChrB=ch09;StartB=45488304;EndB=45488304;Parent=INV304;VarType=ShV;DupType=.
ch09	38345217	SNP291607	T	C	.	PASS	END=38345217;ChrB=ch09;StartB=45488291;EndB=45488291;Parent=INV304;VarType=ShV;DupType=.
ch09	38345244	SNP291608	G	T	.	PASS	END=38345244;ChrB=ch09;StartB=45488264;EndB=45488264;Parent=INV304;VarType=ShV;DupType=.
ch09	38345245	SNP291609	T	G	.	PASS	END=38345245;ChrB=ch09;StartB=45488263;EndB=45488263;Parent=INV304;VarType=ShV;DupType=.
ch09	38345275	SNP291610	A	G	.	PASS	END=38345275;ChrB=ch09;StartB=45488233;EndB=45488233;Parent=INV304;VarType=ShV;DupType=.
ch09	38345314	SNP291611	G	A	.	PASS	END=38345314;ChrB=ch09;StartB=45488194;EndB=45488194;Parent=INV304;VarType=ShV;DupType=.
ch09	38345326	SNP291612	G	A	.	PASS	END=38345326;ChrB=ch09;StartB=45488182;EndB=45488182;Parent=INV304;VarType=ShV;DupType=.
ch09	38345332	SNP291613	A	G	.	PASS	END=38345332;ChrB=ch09;StartB=45488176;EndB=45488176;Parent=INV304;VarType=ShV;DupType=.
ch09	38345335	SNP291614	G	T	.	PASS	END=38345335;ChrB=ch09;StartB=45488173;EndB=45488173;Parent=INV304;VarType=ShV;DupType=.
ch09	38345338	SNP291615	G	A	.	PASS	END=38345338;ChrB=ch09;StartB=45488170;EndB=45488170;Parent=INV304;VarType=ShV;DupType=.
ch09	38345359	SNP291616	T	C	.	PASS	END=38345359;ChrB=ch09;StartB=45488149;EndB=45488149;Parent=INV304;VarType=ShV;DupType=.
ch09	38345369	SNP291617	A	G	.	PASS	END=38345369;ChrB=ch09;StartB=45488139;EndB=45488139;Parent=INV304;VarType=ShV;DupType=.
ch09	38345408	SNP291618	T	C	.	PASS	END=38345408;ChrB=ch09;StartB=45488100;EndB=45488100;Parent=INV304;VarType=ShV;DupType=.
ch09	38345409	SNP291619	A	C	.	PASS	END=38345409;ChrB=ch09;StartB=45488099;EndB=45488099;Parent=INV304;VarType=ShV;DupType=.
ch09	38345433	SNP291620	T	C	.	PASS	END=38345433;ChrB=ch09;StartB=45488075;EndB=45488075;Parent=INV304;VarType=ShV;DupType=.
ch09	38345444	SNP291621	T	G	.	PASS	END=38345444;ChrB=ch09;StartB=45488064;EndB=45488064;Parent=INV304;VarType=ShV;DupType=.
ch09	38345460	DEL291622	TCATCGAAGCTCCGTCATTTTGTC	T	.	PASS	END=38345483;ChrB=ch09;StartB=45488049;EndB=45488049;Parent=INV304;VarType=ShV;DupType=.
ch09	38345509	SNP291623	A	G	.	PASS	END=38345509;ChrB=ch09;StartB=45488022;EndB=45488022;Parent=INV304;VarType=ShV;DupType=.
ch09	38345535	SNP291624	A	T	.	PASS	END=38345535;ChrB=ch09;StartB=45487996;EndB=45487996;Parent=INV304;VarType=ShV;DupType=.
ch09	38345559	SNP291625	C	A	.	PASS	END=38345559;ChrB=ch09;StartB=45487972;EndB=45487972;Parent=INV304;VarType=ShV;DupType=.
ch09	38345574	SNP291626	T	C	.	PASS	END=38345574;ChrB=ch09;StartB=45487957;EndB=45487957;Parent=INV304;VarType=ShV;DupType=.
ch09	38345582	SNP291627	C	T	.	PASS	END=38345582;ChrB=ch09;StartB=45487949;EndB=45487949;Parent=INV304;VarType=ShV;DupType=.
ch09	38345604	SNP291628	A	G	.	PASS	END=38345604;ChrB=ch09;StartB=45487927;EndB=45487927;Parent=INV304;VarType=ShV;DupType=.
ch09	38345610	SNP291629	C	T	.	PASS	END=38345610;ChrB=ch09;StartB=45487921;EndB=45487921;Parent=INV304;VarType=ShV;DupType=.
ch09	38345622	SNP291630	A	G	.	PASS	END=38345622;ChrB=ch09;StartB=45487909;EndB=45487909;Parent=INV304;VarType=ShV;DupType=.
ch09	38345683	SNP291631	A	T	.	PASS	END=38345683;ChrB=ch09;StartB=45487848;EndB=45487848;Parent=INV304;VarType=ShV;DupType=.
ch09	38345690	SNP291632	C	T	.	PASS	END=38345690;ChrB=ch09;StartB=45487841;EndB=45487841;Parent=INV304;VarType=ShV;DupType=.
ch09	38345691	INS291633	G	GA	.	PASS	END=38345691;ChrB=ch09;StartB=45487840;EndB=45487839;Parent=INV304;VarType=ShV;DupType=.
ch09	38345708	SNP291634	T	G	.	PASS	END=38345708;ChrB=ch09;StartB=45487822;EndB=45487822;Parent=INV304;VarType=ShV;DupType=.
ch09	38345732	SNP291635	G	T	.	PASS	END=38345732;ChrB=ch09;StartB=45487798;EndB=45487798;Parent=INV304;VarType=ShV;DupType=.
ch09	38345779	SNP291636	C	T	.	PASS	END=38345779;ChrB=ch09;StartB=45487751;EndB=45487751;Parent=INV304;VarType=ShV;DupType=.
ch09	38345788	SNP291637	T	C	.	PASS	END=38345788;ChrB=ch09;StartB=45487742;EndB=45487742;Parent=INV304;VarType=ShV;DupType=.
ch09	38345803	SNP291638	T	A	.	PASS	END=38345803;ChrB=ch09;StartB=45487727;EndB=45487727;Parent=INV304;VarType=ShV;DupType=.
ch09	38345918	SNP291639	T	C	.	PASS	END=38345918;ChrB=ch09;StartB=45487612;EndB=45487612;Parent=INV304;VarType=ShV;DupType=.
ch09	38345952	SNP291640	T	C	.	PASS	END=38345952;ChrB=ch09;StartB=45487578;EndB=45487578;Parent=INV304;VarType=ShV;DupType=.
ch09	38345969	SNP291641	G	A	.	PASS	END=38345969;ChrB=ch09;StartB=45487561;EndB=45487561;Parent=INV304;VarType=ShV;DupType=.
ch09	38346014	SNP291642	C	T	.	PASS	END=38346014;ChrB=ch09;StartB=45487516;EndB=45487516;Parent=INV304;VarType=ShV;DupType=.
ch09	38346052	SNP291643	A	T	.	PASS	END=38346052;ChrB=ch09;StartB=45487478;EndB=45487478;Parent=INV304;VarType=ShV;DupType=.
ch09	38346106	SNP291644	G	A	.	PASS	END=38346106;ChrB=ch09;StartB=45487424;EndB=45487424;Parent=INV304;VarType=ShV;DupType=.
ch09	38346122	SNP291645	C	G	.	PASS	END=38346122;ChrB=ch09;StartB=45487408;EndB=45487408;Parent=INV304;VarType=ShV;DupType=.
ch09	38346131	SNP291646	T	C	.	PASS	END=38346131;ChrB=ch09;StartB=45487399;EndB=45487399;Parent=INV304;VarType=ShV;DupType=.
ch09	38346180	SNP291647	C	A	.	PASS	END=38346180;ChrB=ch09;StartB=45487350;EndB=45487350;Parent=INV304;VarType=ShV;DupType=.
ch09	38346186	SNP291648	A	G	.	PASS	END=38346186;ChrB=ch09;StartB=45487344;EndB=45487344;Parent=INV304;VarType=ShV;DupType=.
ch09	38346187	SNP291649	T	A	.	PASS	END=38346187;ChrB=ch09;StartB=45487343;EndB=45487343;Parent=INV304;VarType=ShV;DupType=.
ch09	38346188	SNP291650	G	A	.	PASS	END=38346188;ChrB=ch09;StartB=45487342;EndB=45487342;Parent=INV304;VarType=ShV;DupType=.
ch09	38346229	SNP291651	G	A	.	PASS	END=38346229;ChrB=ch09;StartB=45487301;EndB=45487301;Parent=INV304;VarType=ShV;DupType=.
ch09	38346240	SNP291652	T	C	.	PASS	END=38346240;ChrB=ch09;StartB=45487290;EndB=45487290;Parent=INV304;VarType=ShV;DupType=.
ch09	38346249	DEL291653	GA	G	.	PASS	END=38346250;ChrB=ch09;StartB=45487282;EndB=45487282;Parent=INV304;VarType=ShV;DupType=.
ch09	38346349	SNP291654	C	A	.	PASS	END=38346349;ChrB=ch09;StartB=45487182;EndB=45487182;Parent=INV304;VarType=ShV;DupType=.
ch09	38346358	SNP291655	A	T	.	PASS	END=38346358;ChrB=ch09;StartB=45487173;EndB=45487173;Parent=INV304;VarType=ShV;DupType=.
ch09	38346380	SNP291656	G	T	.	PASS	END=38346380;ChrB=ch09;StartB=45487151;EndB=45487151;Parent=INV304;VarType=ShV;DupType=.
ch09	38346450	DEL291657	CA	C	.	PASS	END=38346451;ChrB=ch09;StartB=45487082;EndB=45487082;Parent=INV304;VarType=ShV;DupType=.
ch09	38346452	SNP291658	A	T	.	PASS	END=38346452;ChrB=ch09;StartB=45487080;EndB=45487080;Parent=INV304;VarType=ShV;DupType=.
ch09	38346531	SNP291659	G	A	.	PASS	END=38346531;ChrB=ch09;StartB=45487001;EndB=45487001;Parent=INV304;VarType=ShV;DupType=.
ch09	38346549	SNP291660	T	G	.	PASS	END=38346549;ChrB=ch09;StartB=45486983;EndB=45486983;Parent=INV304;VarType=ShV;DupType=.
ch09	38346575	SNP291661	C	A	.	PASS	END=38346575;ChrB=ch09;StartB=45486957;EndB=45486957;Parent=INV304;VarType=ShV;DupType=.
ch09	38346639	SNP291662	G	T	.	PASS	END=38346639;ChrB=ch09;StartB=45486893;EndB=45486893;Parent=INV304;VarType=ShV;DupType=.
ch09	38346664	SNP291663	A	T	.	PASS	END=38346664;ChrB=ch09;StartB=45486868;EndB=45486868;Parent=INV304;VarType=ShV;DupType=.
ch09	38346688	SNP291664	C	G	.	PASS	END=38346688;ChrB=ch09;StartB=45486844;EndB=45486844;Parent=INV304;VarType=ShV;DupType=.
ch09	38346699	SNP291665	T	A	.	PASS	END=38346699;ChrB=ch09;StartB=45486833;EndB=45486833;Parent=INV304;VarType=ShV;DupType=.
ch09	38346731	SNP291666	A	G	.	PASS	END=38346731;ChrB=ch09;StartB=45486801;EndB=45486801;Parent=INV304;VarType=ShV;DupType=.
ch09	38346762	SNP291667	A	G	.	PASS	END=38346762;ChrB=ch09;StartB=45486770;EndB=45486770;Parent=INV304;VarType=ShV;DupType=.
ch09	38346769	SNP291668	T	C	.	PASS	END=38346769;ChrB=ch09;StartB=45486763;EndB=45486763;Parent=INV304;VarType=ShV;DupType=.
ch09	38346793	SNP291669	C	G	.	PASS	END=38346793;ChrB=ch09;StartB=45486739;EndB=45486739;Parent=INV304;VarType=ShV;DupType=.
ch09	38346807	SNP291670	A	G	.	PASS	END=38346807;ChrB=ch09;StartB=45486725;EndB=45486725;Parent=INV304;VarType=ShV;DupType=.
ch09	38346942	SNP291671	A	T	.	PASS	END=38346942;ChrB=ch09;StartB=45486590;EndB=45486590;Parent=INV304;VarType=ShV;DupType=.
ch09	38346961	SNP291672	A	T	.	PASS	END=38346961;ChrB=ch09;StartB=45486571;EndB=45486571;Parent=INV304;VarType=ShV;DupType=.
ch09	38346962	SNP291673	C	T	.	PASS	END=38346962;ChrB=ch09;StartB=45486570;EndB=45486570;Parent=INV304;VarType=ShV;DupType=.
ch09	38346990	SNP291674	G	T	.	PASS	END=38346990;ChrB=ch09;StartB=45486542;EndB=45486542;Parent=INV304;VarType=ShV;DupType=.
ch09	38346997	SNP291675	G	A	.	PASS	END=38346997;ChrB=ch09;StartB=45486535;EndB=45486535;Parent=INV304;VarType=ShV;DupType=.
ch09	38347048	SNP291676	A	G	.	PASS	END=38347048;ChrB=ch09;StartB=45486484;EndB=45486484;Parent=INV304;VarType=ShV;DupType=.
ch09	38347054	SNP291677	A	T	.	PASS	END=38347054;ChrB=ch09;StartB=45486478;EndB=45486478;Parent=INV304;VarType=ShV;DupType=.
ch09	38347090	SNP291678	A	G	.	PASS	END=38347090;ChrB=ch09;StartB=45486442;EndB=45486442;Parent=INV304;VarType=ShV;DupType=.
ch09	38347181	SNP291679	T	G	.	PASS	END=38347181;ChrB=ch09;StartB=45486351;EndB=45486351;Parent=INV304;VarType=ShV;DupType=.
ch09	38347185	SNP291680	A	G	.	PASS	END=38347185;ChrB=ch09;StartB=45486347;EndB=45486347;Parent=INV304;VarType=ShV;DupType=.
ch09	38347225	INS291681	A	AG	.	PASS	END=38347225;ChrB=ch09;StartB=45486307;EndB=45486306;Parent=INV304;VarType=ShV;DupType=.
ch09	38347225	INS291682	A	AA	.	PASS	END=38347225;ChrB=ch09;StartB=45486306;EndB=45486305;Parent=INV304;VarType=ShV;DupType=.
ch09	38347225	INS291683	A	AT	.	PASS	END=38347225;ChrB=ch09;StartB=45486305;EndB=45486304;Parent=INV304;VarType=ShV;DupType=.
ch09	38347240	SNP291684	G	A	.	PASS	END=38347240;ChrB=ch09;StartB=45486289;EndB=45486289;Parent=INV304;VarType=ShV;DupType=.
ch09	38347274	HDR1246	N	<HDR>	.	PASS	END=38349244;ChrB=ch09;StartB=45486255;EndB=45484226;Parent=INV304;VarType=ShV;DupType=.
ch09	38349245	INVAL1790	N	<INVAL>	.	PASS	END=38358370;ChrB=ch09;StartB=45484225;EndB=45474980;Parent=INV304;VarType=.;DupType=.
ch09	38349290	SNP291685	T	G	.	PASS	END=38349290;ChrB=ch09;StartB=45484180;EndB=45484180;Parent=INV304;VarType=ShV;DupType=.
ch09	38349291	SNP291686	C	T	.	PASS	END=38349291;ChrB=ch09;StartB=45484179;EndB=45484179;Parent=INV304;VarType=ShV;DupType=.
ch09	38349312	SNP291687	A	C	.	PASS	END=38349312;ChrB=ch09;StartB=45484158;EndB=45484158;Parent=INV304;VarType=ShV;DupType=.
ch09	38349333	DEL291688	GCTTCCATT	G	.	PASS	END=38349341;ChrB=ch09;StartB=45484138;EndB=45484138;Parent=INV304;VarType=ShV;DupType=.
ch09	38349352	SNP291689	G	C	.	PASS	END=38349352;ChrB=ch09;StartB=45484126;EndB=45484126;Parent=INV304;VarType=ShV;DupType=.
ch09	38349359	SNP291690	A	G	.	PASS	END=38349359;ChrB=ch09;StartB=45484119;EndB=45484119;Parent=INV304;VarType=ShV;DupType=.
ch09	38349396	SNP291691	G	T	.	PASS	END=38349396;ChrB=ch09;StartB=45484082;EndB=45484082;Parent=INV304;VarType=ShV;DupType=.
ch09	38349429	SNP291692	T	G	.	PASS	END=38349429;ChrB=ch09;StartB=45484049;EndB=45484049;Parent=INV304;VarType=ShV;DupType=.
ch09	38349439	SNP291693	T	A	.	PASS	END=38349439;ChrB=ch09;StartB=45484039;EndB=45484039;Parent=INV304;VarType=ShV;DupType=.
ch09	38349474	SNP291694	C	A	.	PASS	END=38349474;ChrB=ch09;StartB=45484004;EndB=45484004;Parent=INV304;VarType=ShV;DupType=.
ch09	38349481	SNP291695	T	A	.	PASS	END=38349481;ChrB=ch09;StartB=45483997;EndB=45483997;Parent=INV304;VarType=ShV;DupType=.
ch09	38349509	SNP291696	A	C	.	PASS	END=38349509;ChrB=ch09;StartB=45483969;EndB=45483969;Parent=INV304;VarType=ShV;DupType=.
ch09	38349512	SNP291697	C	A	.	PASS	END=38349512;ChrB=ch09;StartB=45483966;EndB=45483966;Parent=INV304;VarType=ShV;DupType=.
ch09	38349518	SNP291698	C	T	.	PASS	END=38349518;ChrB=ch09;StartB=45483960;EndB=45483960;Parent=INV304;VarType=ShV;DupType=.
ch09	38349525	SNP291699	T	A	.	PASS	END=38349525;ChrB=ch09;StartB=45483953;EndB=45483953;Parent=INV304;VarType=ShV;DupType=.
ch09	38349528	SNP291700	T	C	.	PASS	END=38349528;ChrB=ch09;StartB=45483950;EndB=45483950;Parent=INV304;VarType=ShV;DupType=.
ch09	38349538	SNP291701	C	A	.	PASS	END=38349538;ChrB=ch09;StartB=45483940;EndB=45483940;Parent=INV304;VarType=ShV;DupType=.
ch09	38349570	SNP291702	G	A	.	PASS	END=38349570;ChrB=ch09;StartB=45483908;EndB=45483908;Parent=INV304;VarType=ShV;DupType=.
ch09	38349578	SNP291703	T	C	.	PASS	END=38349578;ChrB=ch09;StartB=45483900;EndB=45483900;Parent=INV304;VarType=ShV;DupType=.
ch09	38349584	SNP291704	T	G	.	PASS	END=38349584;ChrB=ch09;StartB=45483894;EndB=45483894;Parent=INV304;VarType=ShV;DupType=.
ch09	38349601	SNP291705	A	G	.	PASS	END=38349601;ChrB=ch09;StartB=45483877;EndB=45483877;Parent=INV304;VarType=ShV;DupType=.
ch09	38349652	SNP291706	A	T	.	PASS	END=38349652;ChrB=ch09;StartB=45483826;EndB=45483826;Parent=INV304;VarType=ShV;DupType=.
ch09	38349680	DEL291707	AC	A	.	PASS	END=38349681;ChrB=ch09;StartB=45483799;EndB=45483799;Parent=INV304;VarType=ShV;DupType=.
ch09	38349690	SNP291708	G	A	.	PASS	END=38349690;ChrB=ch09;StartB=45483789;EndB=45483789;Parent=INV304;VarType=ShV;DupType=.
ch09	38349704	SNP291709	G	C	.	PASS	END=38349704;ChrB=ch09;StartB=45483775;EndB=45483775;Parent=INV304;VarType=ShV;DupType=.
ch09	38349709	SNP291710	A	G	.	PASS	END=38349709;ChrB=ch09;StartB=45483770;EndB=45483770;Parent=INV304;VarType=ShV;DupType=.
ch09	38349710	SNP291711	A	T	.	PASS	END=38349710;ChrB=ch09;StartB=45483769;EndB=45483769;Parent=INV304;VarType=ShV;DupType=.
ch09	38349731	SNP291712	G	T	.	PASS	END=38349731;ChrB=ch09;StartB=45483748;EndB=45483748;Parent=INV304;VarType=ShV;DupType=.
ch09	38349738	INS291713	G	GT	.	PASS	END=38349738;ChrB=ch09;StartB=45483741;EndB=45483740;Parent=INV304;VarType=ShV;DupType=.
ch09	38349755	SNP291714	A	G	.	PASS	END=38349755;ChrB=ch09;StartB=45483723;EndB=45483723;Parent=INV304;VarType=ShV;DupType=.
ch09	38349760	SNP291715	G	T	.	PASS	END=38349760;ChrB=ch09;StartB=45483718;EndB=45483718;Parent=INV304;VarType=ShV;DupType=.
ch09	38349814	SNP291716	T	G	.	PASS	END=38349814;ChrB=ch09;StartB=45483664;EndB=45483664;Parent=INV304;VarType=ShV;DupType=.
ch09	38349818	SNP291717	A	T	.	PASS	END=38349818;ChrB=ch09;StartB=45483660;EndB=45483660;Parent=INV304;VarType=ShV;DupType=.
ch09	38349853	SNP291718	T	C	.	PASS	END=38349853;ChrB=ch09;StartB=45483625;EndB=45483625;Parent=INV304;VarType=ShV;DupType=.
ch09	38349863	SNP291719	G	C	.	PASS	END=38349863;ChrB=ch09;StartB=45483615;EndB=45483615;Parent=INV304;VarType=ShV;DupType=.
ch09	38349874	SNP291720	T	A	.	PASS	END=38349874;ChrB=ch09;StartB=45483604;EndB=45483604;Parent=INV304;VarType=ShV;DupType=.
ch09	38349893	SNP291721	T	C	.	PASS	END=38349893;ChrB=ch09;StartB=45483585;EndB=45483585;Parent=INV304;VarType=ShV;DupType=.
ch09	38349933	SNP291722	A	G	.	PASS	END=38349933;ChrB=ch09;StartB=45483545;EndB=45483545;Parent=INV304;VarType=ShV;DupType=.
ch09	38349947	SNP291723	T	G	.	PASS	END=38349947;ChrB=ch09;StartB=45483531;EndB=45483531;Parent=INV304;VarType=ShV;DupType=.
ch09	38349958	SNP291724	A	G	.	PASS	END=38349958;ChrB=ch09;StartB=45483520;EndB=45483520;Parent=INV304;VarType=ShV;DupType=.
ch09	38349969	DEL291725	CT	C	.	PASS	END=38349970;ChrB=ch09;StartB=45483510;EndB=45483510;Parent=INV304;VarType=ShV;DupType=.
ch09	38349996	SNP291726	T	C	.	PASS	END=38349996;ChrB=ch09;StartB=45483483;EndB=45483483;Parent=INV304;VarType=ShV;DupType=.
ch09	38350004	SNP291727	A	G	.	PASS	END=38350004;ChrB=ch09;StartB=45483475;EndB=45483475;Parent=INV304;VarType=ShV;DupType=.
ch09	38350028	SNP291728	T	C	.	PASS	END=38350028;ChrB=ch09;StartB=45483451;EndB=45483451;Parent=INV304;VarType=ShV;DupType=.
ch09	38350032	SNP291729	A	G	.	PASS	END=38350032;ChrB=ch09;StartB=45483447;EndB=45483447;Parent=INV304;VarType=ShV;DupType=.
ch09	38350038	SNP291730	T	C	.	PASS	END=38350038;ChrB=ch09;StartB=45483441;EndB=45483441;Parent=INV304;VarType=ShV;DupType=.
ch09	38350066	SNP291731	T	C	.	PASS	END=38350066;ChrB=ch09;StartB=45483413;EndB=45483413;Parent=INV304;VarType=ShV;DupType=.
ch09	38350068	SNP291732	G	T	.	PASS	END=38350068;ChrB=ch09;StartB=45483411;EndB=45483411;Parent=INV304;VarType=ShV;DupType=.
ch09	38350078	SNP291733	G	A	.	PASS	END=38350078;ChrB=ch09;StartB=45483401;EndB=45483401;Parent=INV304;VarType=ShV;DupType=.
ch09	38350087	SNP291734	A	G	.	PASS	END=38350087;ChrB=ch09;StartB=45483392;EndB=45483392;Parent=INV304;VarType=ShV;DupType=.
ch09	38350091	SNP291735	A	G	.	PASS	END=38350091;ChrB=ch09;StartB=45483388;EndB=45483388;Parent=INV304;VarType=ShV;DupType=.
ch09	38350104	SNP291736	T	C	.	PASS	END=38350104;ChrB=ch09;StartB=45483375;EndB=45483375;Parent=INV304;VarType=ShV;DupType=.
ch09	38350155	SNP291737	A	T	.	PASS	END=38350155;ChrB=ch09;StartB=45483324;EndB=45483324;Parent=INV304;VarType=ShV;DupType=.
ch09	38350175	SNP291738	G	T	.	PASS	END=38350175;ChrB=ch09;StartB=45483304;EndB=45483304;Parent=INV304;VarType=ShV;DupType=.
ch09	38350230	SNP291739	T	G	.	PASS	END=38350230;ChrB=ch09;StartB=45483249;EndB=45483249;Parent=INV304;VarType=ShV;DupType=.
ch09	38350261	SNP291740	G	C	.	PASS	END=38350261;ChrB=ch09;StartB=45483218;EndB=45483218;Parent=INV304;VarType=ShV;DupType=.
ch09	38350269	SNP291741	G	C	.	PASS	END=38350269;ChrB=ch09;StartB=45483210;EndB=45483210;Parent=INV304;VarType=ShV;DupType=.
ch09	38350293	SNP291742	G	A	.	PASS	END=38350293;ChrB=ch09;StartB=45483186;EndB=45483186;Parent=INV304;VarType=ShV;DupType=.
ch09	38350340	SNP291743	G	T	.	PASS	END=38350340;ChrB=ch09;StartB=45483139;EndB=45483139;Parent=INV304;VarType=ShV;DupType=.
ch09	38350349	SNP291744	T	G	.	PASS	END=38350349;ChrB=ch09;StartB=45483130;EndB=45483130;Parent=INV304;VarType=ShV;DupType=.
ch09	38350404	SNP291745	T	C	.	PASS	END=38350404;ChrB=ch09;StartB=45483075;EndB=45483075;Parent=INV304;VarType=ShV;DupType=.
ch09	38350416	SNP291746	T	A	.	PASS	END=38350416;ChrB=ch09;StartB=45483063;EndB=45483063;Parent=INV304;VarType=ShV;DupType=.
ch09	38350432	SNP291747	G	C	.	PASS	END=38350432;ChrB=ch09;StartB=45483047;EndB=45483047;Parent=INV304;VarType=ShV;DupType=.
ch09	38350446	SNP291748	G	C	.	PASS	END=38350446;ChrB=ch09;StartB=45483033;EndB=45483033;Parent=INV304;VarType=ShV;DupType=.
ch09	38350448	SNP291749	G	A	.	PASS	END=38350448;ChrB=ch09;StartB=45483031;EndB=45483031;Parent=INV304;VarType=ShV;DupType=.
ch09	38350456	SNP291750	G	A	.	PASS	END=38350456;ChrB=ch09;StartB=45483023;EndB=45483023;Parent=INV304;VarType=ShV;DupType=.
ch09	38350584	SNP291751	T	C	.	PASS	END=38350584;ChrB=ch09;StartB=45482895;EndB=45482895;Parent=INV304;VarType=ShV;DupType=.
ch09	38350632	SNP291752	C	G	.	PASS	END=38350632;ChrB=ch09;StartB=45482847;EndB=45482847;Parent=INV304;VarType=ShV;DupType=.
ch09	38350647	SNP291753	G	A	.	PASS	END=38350647;ChrB=ch09;StartB=45482832;EndB=45482832;Parent=INV304;VarType=ShV;DupType=.
ch09	38350653	SNP291754	C	A	.	PASS	END=38350653;ChrB=ch09;StartB=45482826;EndB=45482826;Parent=INV304;VarType=ShV;DupType=.
ch09	38350667	SNP291755	A	G	.	PASS	END=38350667;ChrB=ch09;StartB=45482812;EndB=45482812;Parent=INV304;VarType=ShV;DupType=.
ch09	38350691	SNP291756	T	G	.	PASS	END=38350691;ChrB=ch09;StartB=45482788;EndB=45482788;Parent=INV304;VarType=ShV;DupType=.
ch09	38350771	SNP291757	A	G	.	PASS	END=38350771;ChrB=ch09;StartB=45482708;EndB=45482708;Parent=INV304;VarType=ShV;DupType=.
ch09	38350784	SNP291758	T	G	.	PASS	END=38350784;ChrB=ch09;StartB=45482695;EndB=45482695;Parent=INV304;VarType=ShV;DupType=.
ch09	38350788	SNP291759	A	G	.	PASS	END=38350788;ChrB=ch09;StartB=45482691;EndB=45482691;Parent=INV304;VarType=ShV;DupType=.
ch09	38350861	SNP291760	A	T	.	PASS	END=38350861;ChrB=ch09;StartB=45482618;EndB=45482618;Parent=INV304;VarType=ShV;DupType=.
ch09	38350871	SNP291761	C	G	.	PASS	END=38350871;ChrB=ch09;StartB=45482608;EndB=45482608;Parent=INV304;VarType=ShV;DupType=.
ch09	38350872	SNP291762	G	A	.	PASS	END=38350872;ChrB=ch09;StartB=45482607;EndB=45482607;Parent=INV304;VarType=ShV;DupType=.
ch09	38350874	SNP291763	G	T	.	PASS	END=38350874;ChrB=ch09;StartB=45482605;EndB=45482605;Parent=INV304;VarType=ShV;DupType=.
ch09	38350879	SNP291764	T	G	.	PASS	END=38350879;ChrB=ch09;StartB=45482600;EndB=45482600;Parent=INV304;VarType=ShV;DupType=.
ch09	38350883	INS291765	T	TT	.	PASS	END=38350883;ChrB=ch09;StartB=45482596;EndB=45482595;Parent=INV304;VarType=ShV;DupType=.
ch09	38350883	INS291766	T	TA	.	PASS	END=38350883;ChrB=ch09;StartB=45482595;EndB=45482594;Parent=INV304;VarType=ShV;DupType=.
ch09	38350883	INS291767	T	TT	.	PASS	END=38350883;ChrB=ch09;StartB=45482594;EndB=45482593;Parent=INV304;VarType=ShV;DupType=.
ch09	38350883	INS291768	T	TA	.	PASS	END=38350883;ChrB=ch09;StartB=45482593;EndB=45482592;Parent=INV304;VarType=ShV;DupType=.
ch09	38350883	INS291769	T	TT	.	PASS	END=38350883;ChrB=ch09;StartB=45482592;EndB=45482591;Parent=INV304;VarType=ShV;DupType=.
ch09	38350883	INS291770	T	TA	.	PASS	END=38350883;ChrB=ch09;StartB=45482591;EndB=45482590;Parent=INV304;VarType=ShV;DupType=.
ch09	38350883	INS291771	T	TT	.	PASS	END=38350883;ChrB=ch09;StartB=45482590;EndB=45482589;Parent=INV304;VarType=ShV;DupType=.
ch09	38350883	INS291772	T	TA	.	PASS	END=38350883;ChrB=ch09;StartB=45482589;EndB=45482588;Parent=INV304;VarType=ShV;DupType=.
ch09	38350883	INS291773	T	TT	.	PASS	END=38350883;ChrB=ch09;StartB=45482588;EndB=45482587;Parent=INV304;VarType=ShV;DupType=.
ch09	38350883	INS291774	T	TA	.	PASS	END=38350883;ChrB=ch09;StartB=45482587;EndB=45482586;Parent=INV304;VarType=ShV;DupType=.
ch09	38351034	SNP291775	C	A	.	PASS	END=38351034;ChrB=ch09;StartB=45482435;EndB=45482435;Parent=INV304;VarType=ShV;DupType=.
ch09	38351071	SNP291776	A	G	.	PASS	END=38351071;ChrB=ch09;StartB=45482398;EndB=45482398;Parent=INV304;VarType=ShV;DupType=.
ch09	38351079	SNP291777	A	T	.	PASS	END=38351079;ChrB=ch09;StartB=45482390;EndB=45482390;Parent=INV304;VarType=ShV;DupType=.
ch09	38351082	SNP291778	A	T	.	PASS	END=38351082;ChrB=ch09;StartB=45482387;EndB=45482387;Parent=INV304;VarType=ShV;DupType=.
ch09	38351084	SNP291779	A	C	.	PASS	END=38351084;ChrB=ch09;StartB=45482385;EndB=45482385;Parent=INV304;VarType=ShV;DupType=.
ch09	38351085	SNP291780	T	C	.	PASS	END=38351085;ChrB=ch09;StartB=45482384;EndB=45482384;Parent=INV304;VarType=ShV;DupType=.
ch09	38351124	SNP291781	T	C	.	PASS	END=38351124;ChrB=ch09;StartB=45482345;EndB=45482345;Parent=INV304;VarType=ShV;DupType=.
ch09	38351166	SNP291782	A	G	.	PASS	END=38351166;ChrB=ch09;StartB=45482303;EndB=45482303;Parent=INV304;VarType=ShV;DupType=.
ch09	38351210	SNP291783	C	T	.	PASS	END=38351210;ChrB=ch09;StartB=45482259;EndB=45482259;Parent=INV304;VarType=ShV;DupType=.
ch09	38351220	SNP291784	T	C	.	PASS	END=38351220;ChrB=ch09;StartB=45482249;EndB=45482249;Parent=INV304;VarType=ShV;DupType=.
ch09	38351221	SNP291785	C	A	.	PASS	END=38351221;ChrB=ch09;StartB=45482248;EndB=45482248;Parent=INV304;VarType=ShV;DupType=.
ch09	38351265	SNP291786	A	G	.	PASS	END=38351265;ChrB=ch09;StartB=45482204;EndB=45482204;Parent=INV304;VarType=ShV;DupType=.
ch09	38351275	SNP291787	G	A	.	PASS	END=38351275;ChrB=ch09;StartB=45482194;EndB=45482194;Parent=INV304;VarType=ShV;DupType=.
ch09	38351286	SNP291788	T	G	.	PASS	END=38351286;ChrB=ch09;StartB=45482183;EndB=45482183;Parent=INV304;VarType=ShV;DupType=.
ch09	38351317	SNP291789	T	G	.	PASS	END=38351317;ChrB=ch09;StartB=45482152;EndB=45482152;Parent=INV304;VarType=ShV;DupType=.
ch09	38351328	SNP291790	C	A	.	PASS	END=38351328;ChrB=ch09;StartB=45482141;EndB=45482141;Parent=INV304;VarType=ShV;DupType=.
ch09	38351391	SNP291791	G	A	.	PASS	END=38351391;ChrB=ch09;StartB=45482078;EndB=45482078;Parent=INV304;VarType=ShV;DupType=.
ch09	38351396	SNP291792	G	A	.	PASS	END=38351396;ChrB=ch09;StartB=45482073;EndB=45482073;Parent=INV304;VarType=ShV;DupType=.
ch09	38351465	SNP291793	A	G	.	PASS	END=38351465;ChrB=ch09;StartB=45482004;EndB=45482004;Parent=INV304;VarType=ShV;DupType=.
ch09	38351468	SNP291794	T	G	.	PASS	END=38351468;ChrB=ch09;StartB=45482001;EndB=45482001;Parent=INV304;VarType=ShV;DupType=.
ch09	38351506	SNP291795	A	G	.	PASS	END=38351506;ChrB=ch09;StartB=45481963;EndB=45481963;Parent=INV304;VarType=ShV;DupType=.
ch09	38351532	SNP291796	T	G	.	PASS	END=38351532;ChrB=ch09;StartB=45481937;EndB=45481937;Parent=INV304;VarType=ShV;DupType=.
ch09	38351533	SNP291797	T	C	.	PASS	END=38351533;ChrB=ch09;StartB=45481936;EndB=45481936;Parent=INV304;VarType=ShV;DupType=.
ch09	38351554	SNP291798	G	A	.	PASS	END=38351554;ChrB=ch09;StartB=45481915;EndB=45481915;Parent=INV304;VarType=ShV;DupType=.
ch09	38351597	SNP291799	G	T	.	PASS	END=38351597;ChrB=ch09;StartB=45481872;EndB=45481872;Parent=INV304;VarType=ShV;DupType=.
ch09	38351601	SNP291800	G	T	.	PASS	END=38351601;ChrB=ch09;StartB=45481868;EndB=45481868;Parent=INV304;VarType=ShV;DupType=.
ch09	38351629	SNP291801	A	T	.	PASS	END=38351629;ChrB=ch09;StartB=45481840;EndB=45481840;Parent=INV304;VarType=ShV;DupType=.
ch09	38351659	SNP291802	G	A	.	PASS	END=38351659;ChrB=ch09;StartB=45481810;EndB=45481810;Parent=INV304;VarType=ShV;DupType=.
ch09	38351689	SNP291803	A	T	.	PASS	END=38351689;ChrB=ch09;StartB=45481780;EndB=45481780;Parent=INV304;VarType=ShV;DupType=.
ch09	38351690	INS291804	A	AT	.	PASS	END=38351690;ChrB=ch09;StartB=45481779;EndB=45481778;Parent=INV304;VarType=ShV;DupType=.
ch09	38351690	INS291805	A	AG	.	PASS	END=38351690;ChrB=ch09;StartB=45481778;EndB=45481777;Parent=INV304;VarType=ShV;DupType=.
ch09	38351696	SNP291806	C	T	.	PASS	END=38351696;ChrB=ch09;StartB=45481771;EndB=45481771;Parent=INV304;VarType=ShV;DupType=.
ch09	38351755	SNP291807	A	G	.	PASS	END=38351755;ChrB=ch09;StartB=45481712;EndB=45481712;Parent=INV304;VarType=ShV;DupType=.
ch09	38351774	SNP291808	A	C	.	PASS	END=38351774;ChrB=ch09;StartB=45481693;EndB=45481693;Parent=INV304;VarType=ShV;DupType=.
ch09	38351789	SNP291809	C	A	.	PASS	END=38351789;ChrB=ch09;StartB=45481678;EndB=45481678;Parent=INV304;VarType=ShV;DupType=.
ch09	38351794	SNP291810	G	A	.	PASS	END=38351794;ChrB=ch09;StartB=45481673;EndB=45481673;Parent=INV304;VarType=ShV;DupType=.
ch09	38351802	SNP291811	G	T	.	PASS	END=38351802;ChrB=ch09;StartB=45481665;EndB=45481665;Parent=INV304;VarType=ShV;DupType=.
ch09	38351808	SNP291812	G	A	.	PASS	END=38351808;ChrB=ch09;StartB=45481659;EndB=45481659;Parent=INV304;VarType=ShV;DupType=.
ch09	38351811	SNP291813	G	T	.	PASS	END=38351811;ChrB=ch09;StartB=45481656;EndB=45481656;Parent=INV304;VarType=ShV;DupType=.
ch09	38351847	SNP291814	G	T	.	PASS	END=38351847;ChrB=ch09;StartB=45481620;EndB=45481620;Parent=INV304;VarType=ShV;DupType=.
ch09	38351863	SNP291815	C	T	.	PASS	END=38351863;ChrB=ch09;StartB=45481604;EndB=45481604;Parent=INV304;VarType=ShV;DupType=.
ch09	38351868	SNP291816	C	T	.	PASS	END=38351868;ChrB=ch09;StartB=45481599;EndB=45481599;Parent=INV304;VarType=ShV;DupType=.
ch09	38351908	SNP291817	A	G	.	PASS	END=38351908;ChrB=ch09;StartB=45481559;EndB=45481559;Parent=INV304;VarType=ShV;DupType=.
ch09	38351956	SNP291818	C	T	.	PASS	END=38351956;ChrB=ch09;StartB=45481511;EndB=45481511;Parent=INV304;VarType=ShV;DupType=.
ch09	38351991	SNP291819	T	C	.	PASS	END=38351991;ChrB=ch09;StartB=45481476;EndB=45481476;Parent=INV304;VarType=ShV;DupType=.
ch09	38352004	SNP291820	T	G	.	PASS	END=38352004;ChrB=ch09;StartB=45481463;EndB=45481463;Parent=INV304;VarType=ShV;DupType=.
ch09	38352051	SNP291821	A	T	.	PASS	END=38352051;ChrB=ch09;StartB=45481416;EndB=45481416;Parent=INV304;VarType=ShV;DupType=.
ch09	38352065	SNP291822	T	C	.	PASS	END=38352065;ChrB=ch09;StartB=45481402;EndB=45481402;Parent=INV304;VarType=ShV;DupType=.
ch09	38352072	SNP291823	C	A	.	PASS	END=38352072;ChrB=ch09;StartB=45481395;EndB=45481395;Parent=INV304;VarType=ShV;DupType=.
ch09	38352121	DEL291824	GAGCTTGAAGATGA	G	.	PASS	END=38352134;ChrB=ch09;StartB=45481347;EndB=45481347;Parent=INV304;VarType=ShV;DupType=.
ch09	38352140	SNP291825	T	C	.	PASS	END=38352140;ChrB=ch09;StartB=45481340;EndB=45481340;Parent=INV304;VarType=ShV;DupType=.
ch09	38352187	SNP291826	T	G	.	PASS	END=38352187;ChrB=ch09;StartB=45481293;EndB=45481293;Parent=INV304;VarType=ShV;DupType=.
ch09	38352268	SNP291827	T	C	.	PASS	END=38352268;ChrB=ch09;StartB=45481212;EndB=45481212;Parent=INV304;VarType=ShV;DupType=.
ch09	38352305	SNP291828	A	C	.	PASS	END=38352305;ChrB=ch09;StartB=45481175;EndB=45481175;Parent=INV304;VarType=ShV;DupType=.
ch09	38352307	SNP291829	A	T	.	PASS	END=38352307;ChrB=ch09;StartB=45481173;EndB=45481173;Parent=INV304;VarType=ShV;DupType=.
ch09	38352326	SNP291830	G	T	.	PASS	END=38352326;ChrB=ch09;StartB=45481154;EndB=45481154;Parent=INV304;VarType=ShV;DupType=.
ch09	38352341	SNP291831	C	T	.	PASS	END=38352341;ChrB=ch09;StartB=45481139;EndB=45481139;Parent=INV304;VarType=ShV;DupType=.
ch09	38352349	SNP291832	G	A	.	PASS	END=38352349;ChrB=ch09;StartB=45481131;EndB=45481131;Parent=INV304;VarType=ShV;DupType=.
ch09	38352376	SNP291833	G	C	.	PASS	END=38352376;ChrB=ch09;StartB=45481104;EndB=45481104;Parent=INV304;VarType=ShV;DupType=.
ch09	38352379	SNP291834	T	G	.	PASS	END=38352379;ChrB=ch09;StartB=45481101;EndB=45481101;Parent=INV304;VarType=ShV;DupType=.
ch09	38352397	SNP291835	T	G	.	PASS	END=38352397;ChrB=ch09;StartB=45481083;EndB=45481083;Parent=INV304;VarType=ShV;DupType=.
ch09	38352439	SNP291836	C	A	.	PASS	END=38352439;ChrB=ch09;StartB=45481041;EndB=45481041;Parent=INV304;VarType=ShV;DupType=.
ch09	38352460	SNP291837	T	A	.	PASS	END=38352460;ChrB=ch09;StartB=45481020;EndB=45481020;Parent=INV304;VarType=ShV;DupType=.
ch09	38352468	SNP291838	C	A	.	PASS	END=38352468;ChrB=ch09;StartB=45481012;EndB=45481012;Parent=INV304;VarType=ShV;DupType=.
ch09	38352505	SNP291839	G	T	.	PASS	END=38352505;ChrB=ch09;StartB=45480975;EndB=45480975;Parent=INV304;VarType=ShV;DupType=.
ch09	38352538	INS291840	A	AT	.	PASS	END=38352538;ChrB=ch09;StartB=45480942;EndB=45480941;Parent=INV304;VarType=ShV;DupType=.
ch09	38352543	SNP291841	G	T	.	PASS	END=38352543;ChrB=ch09;StartB=45480936;EndB=45480936;Parent=INV304;VarType=ShV;DupType=.
ch09	38352574	SNP291842	G	T	.	PASS	END=38352574;ChrB=ch09;StartB=45480905;EndB=45480905;Parent=INV304;VarType=ShV;DupType=.
ch09	38352586	SNP291843	A	G	.	PASS	END=38352586;ChrB=ch09;StartB=45480893;EndB=45480893;Parent=INV304;VarType=ShV;DupType=.
ch09	38352588	SNP291844	G	T	.	PASS	END=38352588;ChrB=ch09;StartB=45480891;EndB=45480891;Parent=INV304;VarType=ShV;DupType=.
ch09	38352607	SNP291845	T	A	.	PASS	END=38352607;ChrB=ch09;StartB=45480872;EndB=45480872;Parent=INV304;VarType=ShV;DupType=.
ch09	38352608	SNP291846	G	A	.	PASS	END=38352608;ChrB=ch09;StartB=45480871;EndB=45480871;Parent=INV304;VarType=ShV;DupType=.
ch09	38352615	SNP291847	G	T	.	PASS	END=38352615;ChrB=ch09;StartB=45480864;EndB=45480864;Parent=INV304;VarType=ShV;DupType=.
ch09	38352639	SNP291848	T	A	.	PASS	END=38352639;ChrB=ch09;StartB=45480840;EndB=45480840;Parent=INV304;VarType=ShV;DupType=.
ch09	38352656	SNP291849	T	A	.	PASS	END=38352656;ChrB=ch09;StartB=45480823;EndB=45480823;Parent=INV304;VarType=ShV;DupType=.
ch09	38352662	SNP291850	T	G	.	PASS	END=38352662;ChrB=ch09;StartB=45480817;EndB=45480817;Parent=INV304;VarType=ShV;DupType=.
ch09	38352667	SNP291851	G	T	.	PASS	END=38352667;ChrB=ch09;StartB=45480812;EndB=45480812;Parent=INV304;VarType=ShV;DupType=.
ch09	38352677	SNP291852	C	A	.	PASS	END=38352677;ChrB=ch09;StartB=45480802;EndB=45480802;Parent=INV304;VarType=ShV;DupType=.
ch09	38352681	SNP291853	C	A	.	PASS	END=38352681;ChrB=ch09;StartB=45480798;EndB=45480798;Parent=INV304;VarType=ShV;DupType=.
ch09	38352703	SNP291854	G	T	.	PASS	END=38352703;ChrB=ch09;StartB=45480776;EndB=45480776;Parent=INV304;VarType=ShV;DupType=.
ch09	38352720	SNP291855	T	C	.	PASS	END=38352720;ChrB=ch09;StartB=45480759;EndB=45480759;Parent=INV304;VarType=ShV;DupType=.
ch09	38352728	SNP291856	T	C	.	PASS	END=38352728;ChrB=ch09;StartB=45480751;EndB=45480751;Parent=INV304;VarType=ShV;DupType=.
ch09	38352768	SNP291857	T	A	.	PASS	END=38352768;ChrB=ch09;StartB=45480711;EndB=45480711;Parent=INV304;VarType=ShV;DupType=.
ch09	38352782	SNP291858	C	T	.	PASS	END=38352782;ChrB=ch09;StartB=45480697;EndB=45480697;Parent=INV304;VarType=ShV;DupType=.
ch09	38352810	SNP291859	C	T	.	PASS	END=38352810;ChrB=ch09;StartB=45480669;EndB=45480669;Parent=INV304;VarType=ShV;DupType=.
ch09	38352822	SNP291860	T	C	.	PASS	END=38352822;ChrB=ch09;StartB=45480657;EndB=45480657;Parent=INV304;VarType=ShV;DupType=.
ch09	38352844	SNP291861	T	A	.	PASS	END=38352844;ChrB=ch09;StartB=45480635;EndB=45480635;Parent=INV304;VarType=ShV;DupType=.
ch09	38352889	SNP291862	T	C	.	PASS	END=38352889;ChrB=ch09;StartB=45480590;EndB=45480590;Parent=INV304;VarType=ShV;DupType=.
ch09	38352899	SNP291863	A	G	.	PASS	END=38352899;ChrB=ch09;StartB=45480580;EndB=45480580;Parent=INV304;VarType=ShV;DupType=.
ch09	38352936	SNP291864	G	C	.	PASS	END=38352936;ChrB=ch09;StartB=45480543;EndB=45480543;Parent=INV304;VarType=ShV;DupType=.
ch09	38352942	SNP291865	T	G	.	PASS	END=38352942;ChrB=ch09;StartB=45480537;EndB=45480537;Parent=INV304;VarType=ShV;DupType=.
ch09	38352969	SNP291866	T	A	.	PASS	END=38352969;ChrB=ch09;StartB=45480510;EndB=45480510;Parent=INV304;VarType=ShV;DupType=.
ch09	38352970	SNP291867	G	A	.	PASS	END=38352970;ChrB=ch09;StartB=45480509;EndB=45480509;Parent=INV304;VarType=ShV;DupType=.
ch09	38352976	SNP291868	T	G	.	PASS	END=38352976;ChrB=ch09;StartB=45480503;EndB=45480503;Parent=INV304;VarType=ShV;DupType=.
ch09	38352982	SNP291869	A	G	.	PASS	END=38352982;ChrB=ch09;StartB=45480497;EndB=45480497;Parent=INV304;VarType=ShV;DupType=.
ch09	38352992	SNP291870	G	A	.	PASS	END=38352992;ChrB=ch09;StartB=45480487;EndB=45480487;Parent=INV304;VarType=ShV;DupType=.
ch09	38353003	SNP291871	C	T	.	PASS	END=38353003;ChrB=ch09;StartB=45480476;EndB=45480476;Parent=INV304;VarType=ShV;DupType=.
ch09	38353026	SNP291872	C	T	.	PASS	END=38353026;ChrB=ch09;StartB=45480453;EndB=45480453;Parent=INV304;VarType=ShV;DupType=.
ch09	38353031	SNP291873	T	C	.	PASS	END=38353031;ChrB=ch09;StartB=45480448;EndB=45480448;Parent=INV304;VarType=ShV;DupType=.
ch09	38353043	SNP291874	C	T	.	PASS	END=38353043;ChrB=ch09;StartB=45480436;EndB=45480436;Parent=INV304;VarType=ShV;DupType=.
ch09	38353096	SNP291875	T	A	.	PASS	END=38353096;ChrB=ch09;StartB=45480383;EndB=45480383;Parent=INV304;VarType=ShV;DupType=.
ch09	38353103	SNP291876	G	A	.	PASS	END=38353103;ChrB=ch09;StartB=45480376;EndB=45480376;Parent=INV304;VarType=ShV;DupType=.
ch09	38353131	SNP291877	G	C	.	PASS	END=38353131;ChrB=ch09;StartB=45480348;EndB=45480348;Parent=INV304;VarType=ShV;DupType=.
ch09	38353157	SNP291878	C	T	.	PASS	END=38353157;ChrB=ch09;StartB=45480322;EndB=45480322;Parent=INV304;VarType=ShV;DupType=.
ch09	38353159	SNP291879	T	A	.	PASS	END=38353159;ChrB=ch09;StartB=45480320;EndB=45480320;Parent=INV304;VarType=ShV;DupType=.
ch09	38353242	SNP291880	C	T	.	PASS	END=38353242;ChrB=ch09;StartB=45480237;EndB=45480237;Parent=INV304;VarType=ShV;DupType=.
ch09	38353259	SNP291881	C	T	.	PASS	END=38353259;ChrB=ch09;StartB=45480220;EndB=45480220;Parent=INV304;VarType=ShV;DupType=.
ch09	38353270	SNP291882	C	G	.	PASS	END=38353270;ChrB=ch09;StartB=45480209;EndB=45480209;Parent=INV304;VarType=ShV;DupType=.
ch09	38353301	SNP291883	A	T	.	PASS	END=38353301;ChrB=ch09;StartB=45480178;EndB=45480178;Parent=INV304;VarType=ShV;DupType=.
ch09	38353382	SNP291884	C	T	.	PASS	END=38353382;ChrB=ch09;StartB=45480097;EndB=45480097;Parent=INV304;VarType=ShV;DupType=.
ch09	38353414	SNP291885	T	G	.	PASS	END=38353414;ChrB=ch09;StartB=45480065;EndB=45480065;Parent=INV304;VarType=ShV;DupType=.
ch09	38353440	SNP291886	T	G	.	PASS	END=38353440;ChrB=ch09;StartB=45480039;EndB=45480039;Parent=INV304;VarType=ShV;DupType=.
ch09	38353527	SNP291887	T	A	.	PASS	END=38353527;ChrB=ch09;StartB=45479952;EndB=45479952;Parent=INV304;VarType=ShV;DupType=.
ch09	38353535	SNP291888	A	C	.	PASS	END=38353535;ChrB=ch09;StartB=45479944;EndB=45479944;Parent=INV304;VarType=ShV;DupType=.
ch09	38353561	SNP291889	A	G	.	PASS	END=38353561;ChrB=ch09;StartB=45479918;EndB=45479918;Parent=INV304;VarType=ShV;DupType=.
ch09	38353562	SNP291890	G	A	.	PASS	END=38353562;ChrB=ch09;StartB=45479917;EndB=45479917;Parent=INV304;VarType=ShV;DupType=.
ch09	38353577	SNP291891	T	C	.	PASS	END=38353577;ChrB=ch09;StartB=45479902;EndB=45479902;Parent=INV304;VarType=ShV;DupType=.
ch09	38353584	SNP291892	T	C	.	PASS	END=38353584;ChrB=ch09;StartB=45479895;EndB=45479895;Parent=INV304;VarType=ShV;DupType=.
ch09	38353654	SNP291893	A	G	.	PASS	END=38353654;ChrB=ch09;StartB=45479825;EndB=45479825;Parent=INV304;VarType=ShV;DupType=.
ch09	38353701	SNP291894	G	A	.	PASS	END=38353701;ChrB=ch09;StartB=45479778;EndB=45479778;Parent=INV304;VarType=ShV;DupType=.
ch09	38353728	SNP291895	G	A	.	PASS	END=38353728;ChrB=ch09;StartB=45479751;EndB=45479751;Parent=INV304;VarType=ShV;DupType=.
ch09	38353764	SNP291896	G	A	.	PASS	END=38353764;ChrB=ch09;StartB=45479715;EndB=45479715;Parent=INV304;VarType=ShV;DupType=.
ch09	38353784	SNP291897	A	G	.	PASS	END=38353784;ChrB=ch09;StartB=45479695;EndB=45479695;Parent=INV304;VarType=ShV;DupType=.
ch09	38353822	SNP291898	G	T	.	PASS	END=38353822;ChrB=ch09;StartB=45479657;EndB=45479657;Parent=INV304;VarType=ShV;DupType=.
ch09	38353897	SNP291899	A	C	.	PASS	END=38353897;ChrB=ch09;StartB=45479582;EndB=45479582;Parent=INV304;VarType=ShV;DupType=.
ch09	38353917	SNP291900	A	C	.	PASS	END=38353917;ChrB=ch09;StartB=45479562;EndB=45479562;Parent=INV304;VarType=ShV;DupType=.
ch09	38353919	INS291901	C	CT	.	PASS	END=38353919;ChrB=ch09;StartB=45479560;EndB=45479559;Parent=INV304;VarType=ShV;DupType=.
ch09	38353919	INS291902	C	CT	.	PASS	END=38353919;ChrB=ch09;StartB=45479559;EndB=45479558;Parent=INV304;VarType=ShV;DupType=.
ch09	38353919	INS291903	C	CA	.	PASS	END=38353919;ChrB=ch09;StartB=45479558;EndB=45479557;Parent=INV304;VarType=ShV;DupType=.
ch09	38353919	INS291904	C	CC	.	PASS	END=38353919;ChrB=ch09;StartB=45479557;EndB=45479556;Parent=INV304;VarType=ShV;DupType=.
ch09	38353919	INS291905	C	CC	.	PASS	END=38353919;ChrB=ch09;StartB=45479556;EndB=45479555;Parent=INV304;VarType=ShV;DupType=.
ch09	38353919	INS291906	C	CT	.	PASS	END=38353919;ChrB=ch09;StartB=45479555;EndB=45479554;Parent=INV304;VarType=ShV;DupType=.
ch09	38353919	INS291907	C	CA	.	PASS	END=38353919;ChrB=ch09;StartB=45479554;EndB=45479553;Parent=INV304;VarType=ShV;DupType=.
ch09	38353919	INS291908	C	CG	.	PASS	END=38353919;ChrB=ch09;StartB=45479553;EndB=45479552;Parent=INV304;VarType=ShV;DupType=.
ch09	38353919	INS291909	C	CA	.	PASS	END=38353919;ChrB=ch09;StartB=45479552;EndB=45479551;Parent=INV304;VarType=ShV;DupType=.
ch09	38353919	INS291910	C	CT	.	PASS	END=38353919;ChrB=ch09;StartB=45479551;EndB=45479550;Parent=INV304;VarType=ShV;DupType=.
ch09	38353919	INS291911	C	CA	.	PASS	END=38353919;ChrB=ch09;StartB=45479550;EndB=45479549;Parent=INV304;VarType=ShV;DupType=.
ch09	38353919	INS291912	C	CA	.	PASS	END=38353919;ChrB=ch09;StartB=45479549;EndB=45479548;Parent=INV304;VarType=ShV;DupType=.
ch09	38353919	INS291913	C	CT	.	PASS	END=38353919;ChrB=ch09;StartB=45479548;EndB=45479547;Parent=INV304;VarType=ShV;DupType=.
ch09	38353919	INS291914	C	CT	.	PASS	END=38353919;ChrB=ch09;StartB=45479547;EndB=45479546;Parent=INV304;VarType=ShV;DupType=.
ch09	38353919	INS291915	C	CC	.	PASS	END=38353919;ChrB=ch09;StartB=45479546;EndB=45479545;Parent=INV304;VarType=ShV;DupType=.
ch09	38353919	INS291916	C	CT	.	PASS	END=38353919;ChrB=ch09;StartB=45479545;EndB=45479544;Parent=INV304;VarType=ShV;DupType=.
ch09	38353919	INS291917	C	CT	.	PASS	END=38353919;ChrB=ch09;StartB=45479544;EndB=45479543;Parent=INV304;VarType=ShV;DupType=.
ch09	38353919	INS291918	C	CA	.	PASS	END=38353919;ChrB=ch09;StartB=45479543;EndB=45479542;Parent=INV304;VarType=ShV;DupType=.
ch09	38353919	INS291919	C	CA	.	PASS	END=38353919;ChrB=ch09;StartB=45479542;EndB=45479541;Parent=INV304;VarType=ShV;DupType=.
ch09	38353919	INS291920	C	CG	.	PASS	END=38353919;ChrB=ch09;StartB=45479541;EndB=45479540;Parent=INV304;VarType=ShV;DupType=.
ch09	38353919	INS291921	C	CA	.	PASS	END=38353919;ChrB=ch09;StartB=45479540;EndB=45479539;Parent=INV304;VarType=ShV;DupType=.
ch09	38353919	INS291922	C	CA	.	PASS	END=38353919;ChrB=ch09;StartB=45479539;EndB=45479538;Parent=INV304;VarType=ShV;DupType=.
ch09	38353919	INS291923	C	CC	.	PASS	END=38353919;ChrB=ch09;StartB=45479538;EndB=45479537;Parent=INV304;VarType=ShV;DupType=.
ch09	38353919	INS291924	C	CG	.	PASS	END=38353919;ChrB=ch09;StartB=45479537;EndB=45479536;Parent=INV304;VarType=ShV;DupType=.
ch09	38353919	INS291925	C	CA	.	PASS	END=38353919;ChrB=ch09;StartB=45479536;EndB=45479535;Parent=INV304;VarType=ShV;DupType=.
ch09	38353919	INS291926	C	CC	.	PASS	END=38353919;ChrB=ch09;StartB=45479535;EndB=45479534;Parent=INV304;VarType=ShV;DupType=.
ch09	38353919	INS291927	C	CT	.	PASS	END=38353919;ChrB=ch09;StartB=45479534;EndB=45479533;Parent=INV304;VarType=ShV;DupType=.
ch09	38353919	INS291928	C	CC	.	PASS	END=38353919;ChrB=ch09;StartB=45479533;EndB=45479532;Parent=INV304;VarType=ShV;DupType=.
ch09	38353919	INS291929	C	CT	.	PASS	END=38353919;ChrB=ch09;StartB=45479532;EndB=45479531;Parent=INV304;VarType=ShV;DupType=.
ch09	38353919	INS291930	C	CA	.	PASS	END=38353919;ChrB=ch09;StartB=45479531;EndB=45479530;Parent=INV304;VarType=ShV;DupType=.
ch09	38353919	INS291931	C	CT	.	PASS	END=38353919;ChrB=ch09;StartB=45479530;EndB=45479529;Parent=INV304;VarType=ShV;DupType=.
ch09	38353919	INS291932	C	CT	.	PASS	END=38353919;ChrB=ch09;StartB=45479529;EndB=45479528;Parent=INV304;VarType=ShV;DupType=.
ch09	38353919	INS291933	C	CT	.	PASS	END=38353919;ChrB=ch09;StartB=45479528;EndB=45479527;Parent=INV304;VarType=ShV;DupType=.
ch09	38353919	INS291934	C	CA	.	PASS	END=38353919;ChrB=ch09;StartB=45479527;EndB=45479526;Parent=INV304;VarType=ShV;DupType=.
ch09	38353919	INS291935	C	CG	.	PASS	END=38353919;ChrB=ch09;StartB=45479526;EndB=45479525;Parent=INV304;VarType=ShV;DupType=.
ch09	38353919	INS291936	C	CG	.	PASS	END=38353919;ChrB=ch09;StartB=45479525;EndB=45479524;Parent=INV304;VarType=ShV;DupType=.
ch09	38353919	INS291937	C	CA	.	PASS	END=38353919;ChrB=ch09;StartB=45479524;EndB=45479523;Parent=INV304;VarType=ShV;DupType=.
ch09	38353919	INS291938	C	CA	.	PASS	END=38353919;ChrB=ch09;StartB=45479523;EndB=45479522;Parent=INV304;VarType=ShV;DupType=.
ch09	38353919	INS291939	C	CA	.	PASS	END=38353919;ChrB=ch09;StartB=45479522;EndB=45479521;Parent=INV304;VarType=ShV;DupType=.
ch09	38353919	INS291940	C	CG	.	PASS	END=38353919;ChrB=ch09;StartB=45479521;EndB=45479520;Parent=INV304;VarType=ShV;DupType=.
ch09	38353919	INS291941	C	CT	.	PASS	END=38353919;ChrB=ch09;StartB=45479520;EndB=45479519;Parent=INV304;VarType=ShV;DupType=.
ch09	38353919	INS291942	C	CT	.	PASS	END=38353919;ChrB=ch09;StartB=45479519;EndB=45479518;Parent=INV304;VarType=ShV;DupType=.
ch09	38353919	INS291943	C	CG	.	PASS	END=38353919;ChrB=ch09;StartB=45479518;EndB=45479517;Parent=INV304;VarType=ShV;DupType=.
ch09	38353919	INS291944	C	CG	.	PASS	END=38353919;ChrB=ch09;StartB=45479517;EndB=45479516;Parent=INV304;VarType=ShV;DupType=.
ch09	38353919	INS291945	C	CT	.	PASS	END=38353919;ChrB=ch09;StartB=45479516;EndB=45479515;Parent=INV304;VarType=ShV;DupType=.
ch09	38353919	INS291946	C	CT	.	PASS	END=38353919;ChrB=ch09;StartB=45479515;EndB=45479514;Parent=INV304;VarType=ShV;DupType=.
ch09	38353919	INS291947	C	CG	.	PASS	END=38353919;ChrB=ch09;StartB=45479514;EndB=45479513;Parent=INV304;VarType=ShV;DupType=.
ch09	38353919	INS291948	C	CA	.	PASS	END=38353919;ChrB=ch09;StartB=45479513;EndB=45479512;Parent=INV304;VarType=ShV;DupType=.
ch09	38353919	INS291949	C	CT	.	PASS	END=38353919;ChrB=ch09;StartB=45479512;EndB=45479511;Parent=INV304;VarType=ShV;DupType=.
ch09	38353919	INS291950	C	CT	.	PASS	END=38353919;ChrB=ch09;StartB=45479511;EndB=45479510;Parent=INV304;VarType=ShV;DupType=.
ch09	38353919	INS291951	C	CA	.	PASS	END=38353919;ChrB=ch09;StartB=45479510;EndB=45479509;Parent=INV304;VarType=ShV;DupType=.
ch09	38353919	INS291952	C	CT	.	PASS	END=38353919;ChrB=ch09;StartB=45479509;EndB=45479508;Parent=INV304;VarType=ShV;DupType=.
ch09	38353919	INS291953	C	CG	.	PASS	END=38353919;ChrB=ch09;StartB=45479508;EndB=45479507;Parent=INV304;VarType=ShV;DupType=.
ch09	38353919	INS291954	C	CT	.	PASS	END=38353919;ChrB=ch09;StartB=45479507;EndB=45479506;Parent=INV304;VarType=ShV;DupType=.
ch09	38353919	INS291955	C	CA	.	PASS	END=38353919;ChrB=ch09;StartB=45479506;EndB=45479505;Parent=INV304;VarType=ShV;DupType=.
ch09	38353919	INS291956	C	CG	.	PASS	END=38353919;ChrB=ch09;StartB=45479505;EndB=45479504;Parent=INV304;VarType=ShV;DupType=.
ch09	38353919	INS291957	C	CA	.	PASS	END=38353919;ChrB=ch09;StartB=45479504;EndB=45479503;Parent=INV304;VarType=ShV;DupType=.
ch09	38353919	INS291958	C	CC	.	PASS	END=38353919;ChrB=ch09;StartB=45479503;EndB=45479502;Parent=INV304;VarType=ShV;DupType=.
ch09	38353919	INS291959	C	CA	.	PASS	END=38353919;ChrB=ch09;StartB=45479502;EndB=45479501;Parent=INV304;VarType=ShV;DupType=.
ch09	38353919	INS291960	C	CT	.	PASS	END=38353919;ChrB=ch09;StartB=45479501;EndB=45479500;Parent=INV304;VarType=ShV;DupType=.
ch09	38353919	INS291961	C	CG	.	PASS	END=38353919;ChrB=ch09;StartB=45479500;EndB=45479499;Parent=INV304;VarType=ShV;DupType=.
ch09	38353919	INS291962	C	CA	.	PASS	END=38353919;ChrB=ch09;StartB=45479499;EndB=45479498;Parent=INV304;VarType=ShV;DupType=.
ch09	38353919	INS291963	C	CT	.	PASS	END=38353919;ChrB=ch09;StartB=45479498;EndB=45479497;Parent=INV304;VarType=ShV;DupType=.
ch09	38353919	INS291964	C	CC	.	PASS	END=38353919;ChrB=ch09;StartB=45479497;EndB=45479496;Parent=INV304;VarType=ShV;DupType=.
ch09	38353919	INS291965	C	CA	.	PASS	END=38353919;ChrB=ch09;StartB=45479496;EndB=45479495;Parent=INV304;VarType=ShV;DupType=.
ch09	38353919	INS291966	C	CA	.	PASS	END=38353919;ChrB=ch09;StartB=45479495;EndB=45479494;Parent=INV304;VarType=ShV;DupType=.
ch09	38353919	INS291967	C	CA	.	PASS	END=38353919;ChrB=ch09;StartB=45479494;EndB=45479493;Parent=INV304;VarType=ShV;DupType=.
ch09	38353919	INS291968	C	CA	.	PASS	END=38353919;ChrB=ch09;StartB=45479493;EndB=45479492;Parent=INV304;VarType=ShV;DupType=.
ch09	38353919	INS291969	C	CG	.	PASS	END=38353919;ChrB=ch09;StartB=45479492;EndB=45479491;Parent=INV304;VarType=ShV;DupType=.
ch09	38353919	INS291970	C	CT	.	PASS	END=38353919;ChrB=ch09;StartB=45479491;EndB=45479490;Parent=INV304;VarType=ShV;DupType=.
ch09	38353919	INS291971	C	CT	.	PASS	END=38353919;ChrB=ch09;StartB=45479490;EndB=45479489;Parent=INV304;VarType=ShV;DupType=.
ch09	38353919	INS291972	C	CA	.	PASS	END=38353919;ChrB=ch09;StartB=45479489;EndB=45479488;Parent=INV304;VarType=ShV;DupType=.
ch09	38353919	INS291973	C	CG	.	PASS	END=38353919;ChrB=ch09;StartB=45479488;EndB=45479487;Parent=INV304;VarType=ShV;DupType=.
ch09	38353919	INS291974	C	CG	.	PASS	END=38353919;ChrB=ch09;StartB=45479487;EndB=45479486;Parent=INV304;VarType=ShV;DupType=.
ch09	38353919	INS291975	C	CT	.	PASS	END=38353919;ChrB=ch09;StartB=45479486;EndB=45479485;Parent=INV304;VarType=ShV;DupType=.
ch09	38353919	INS291976	C	CT	.	PASS	END=38353919;ChrB=ch09;StartB=45479485;EndB=45479484;Parent=INV304;VarType=ShV;DupType=.
ch09	38353919	INS291977	C	CG	.	PASS	END=38353919;ChrB=ch09;StartB=45479484;EndB=45479483;Parent=INV304;VarType=ShV;DupType=.
ch09	38353919	INS291978	C	CT	.	PASS	END=38353919;ChrB=ch09;StartB=45479483;EndB=45479482;Parent=INV304;VarType=ShV;DupType=.
ch09	38353919	INS291979	C	CC	.	PASS	END=38353919;ChrB=ch09;StartB=45479482;EndB=45479481;Parent=INV304;VarType=ShV;DupType=.
ch09	38353919	INS291980	C	CT	.	PASS	END=38353919;ChrB=ch09;StartB=45479481;EndB=45479480;Parent=INV304;VarType=ShV;DupType=.
ch09	38353919	INS291981	C	CT	.	PASS	END=38353919;ChrB=ch09;StartB=45479480;EndB=45479479;Parent=INV304;VarType=ShV;DupType=.
ch09	38353919	INS291982	C	CA	.	PASS	END=38353919;ChrB=ch09;StartB=45479479;EndB=45479478;Parent=INV304;VarType=ShV;DupType=.
ch09	38353919	INS291983	C	CA	.	PASS	END=38353919;ChrB=ch09;StartB=45479478;EndB=45479477;Parent=INV304;VarType=ShV;DupType=.
ch09	38353919	INS291984	C	CG	.	PASS	END=38353919;ChrB=ch09;StartB=45479477;EndB=45479476;Parent=INV304;VarType=ShV;DupType=.
ch09	38353919	INS291985	C	CG	.	PASS	END=38353919;ChrB=ch09;StartB=45479476;EndB=45479475;Parent=INV304;VarType=ShV;DupType=.
ch09	38353919	INS291986	C	CA	.	PASS	END=38353919;ChrB=ch09;StartB=45479475;EndB=45479474;Parent=INV304;VarType=ShV;DupType=.
ch09	38353919	INS291987	C	CT	.	PASS	END=38353919;ChrB=ch09;StartB=45479474;EndB=45479473;Parent=INV304;VarType=ShV;DupType=.
ch09	38353919	INS291988	C	CT	.	PASS	END=38353919;ChrB=ch09;StartB=45479473;EndB=45479472;Parent=INV304;VarType=ShV;DupType=.
ch09	38353919	INS291989	C	CA	.	PASS	END=38353919;ChrB=ch09;StartB=45479472;EndB=45479471;Parent=INV304;VarType=ShV;DupType=.
ch09	38353919	INS291990	C	CT	.	PASS	END=38353919;ChrB=ch09;StartB=45479471;EndB=45479470;Parent=INV304;VarType=ShV;DupType=.
ch09	38353919	INS291991	C	CT	.	PASS	END=38353919;ChrB=ch09;StartB=45479470;EndB=45479469;Parent=INV304;VarType=ShV;DupType=.
ch09	38353919	INS291992	C	CT	.	PASS	END=38353919;ChrB=ch09;StartB=45479469;EndB=45479468;Parent=INV304;VarType=ShV;DupType=.
ch09	38353919	INS291993	C	CA	.	PASS	END=38353919;ChrB=ch09;StartB=45479468;EndB=45479467;Parent=INV304;VarType=ShV;DupType=.
ch09	38353919	INS291994	C	CG	.	PASS	END=38353919;ChrB=ch09;StartB=45479467;EndB=45479466;Parent=INV304;VarType=ShV;DupType=.
ch09	38353919	INS291995	C	CG	.	PASS	END=38353919;ChrB=ch09;StartB=45479466;EndB=45479465;Parent=INV304;VarType=ShV;DupType=.
ch09	38353919	INS291996	C	CT	.	PASS	END=38353919;ChrB=ch09;StartB=45479465;EndB=45479464;Parent=INV304;VarType=ShV;DupType=.
ch09	38353919	INS291997	C	CA	.	PASS	END=38353919;ChrB=ch09;StartB=45479464;EndB=45479463;Parent=INV304;VarType=ShV;DupType=.
ch09	38353919	INS291998	C	CA	.	PASS	END=38353919;ChrB=ch09;StartB=45479463;EndB=45479462;Parent=INV304;VarType=ShV;DupType=.
ch09	38353919	INS291999	C	CT	.	PASS	END=38353919;ChrB=ch09;StartB=45479462;EndB=45479461;Parent=INV304;VarType=ShV;DupType=.
ch09	38353919	INS292000	C	CC	.	PASS	END=38353919;ChrB=ch09;StartB=45479461;EndB=45479460;Parent=INV304;VarType=ShV;DupType=.
ch09	38353919	INS292001	C	CT	.	PASS	END=38353919;ChrB=ch09;StartB=45479460;EndB=45479459;Parent=INV304;VarType=ShV;DupType=.
ch09	38353919	INS292002	C	CT	.	PASS	END=38353919;ChrB=ch09;StartB=45479459;EndB=45479458;Parent=INV304;VarType=ShV;DupType=.
ch09	38353919	INS292003	C	CG	.	PASS	END=38353919;ChrB=ch09;StartB=45479458;EndB=45479457;Parent=INV304;VarType=ShV;DupType=.
ch09	38353919	INS292004	C	CA	.	PASS	END=38353919;ChrB=ch09;StartB=45479457;EndB=45479456;Parent=INV304;VarType=ShV;DupType=.
ch09	38353919	INS292005	C	CA	.	PASS	END=38353919;ChrB=ch09;StartB=45479456;EndB=45479455;Parent=INV304;VarType=ShV;DupType=.
ch09	38353919	INS292006	C	CG	.	PASS	END=38353919;ChrB=ch09;StartB=45479455;EndB=45479454;Parent=INV304;VarType=ShV;DupType=.
ch09	38353919	INS292007	C	CA	.	PASS	END=38353919;ChrB=ch09;StartB=45479454;EndB=45479453;Parent=INV304;VarType=ShV;DupType=.
ch09	38353919	INS292008	C	CG	.	PASS	END=38353919;ChrB=ch09;StartB=45479453;EndB=45479452;Parent=INV304;VarType=ShV;DupType=.
ch09	38353919	INS292009	C	CA	.	PASS	END=38353919;ChrB=ch09;StartB=45479452;EndB=45479451;Parent=INV304;VarType=ShV;DupType=.
ch09	38353919	INS292010	C	CT	.	PASS	END=38353919;ChrB=ch09;StartB=45479451;EndB=45479450;Parent=INV304;VarType=ShV;DupType=.
ch09	38353919	INS292011	C	CC	.	PASS	END=38353919;ChrB=ch09;StartB=45479450;EndB=45479449;Parent=INV304;VarType=ShV;DupType=.
ch09	38353919	INS292012	C	CA	.	PASS	END=38353919;ChrB=ch09;StartB=45479449;EndB=45479448;Parent=INV304;VarType=ShV;DupType=.
ch09	38353919	INS292013	C	CA	.	PASS	END=38353919;ChrB=ch09;StartB=45479448;EndB=45479447;Parent=INV304;VarType=ShV;DupType=.
ch09	38353919	INS292014	C	CT	.	PASS	END=38353919;ChrB=ch09;StartB=45479447;EndB=45479446;Parent=INV304;VarType=ShV;DupType=.
ch09	38353919	INS292015	C	CC	.	PASS	END=38353919;ChrB=ch09;StartB=45479446;EndB=45479445;Parent=INV304;VarType=ShV;DupType=.
ch09	38353919	INS292016	C	CA	.	PASS	END=38353919;ChrB=ch09;StartB=45479445;EndB=45479444;Parent=INV304;VarType=ShV;DupType=.
ch09	38353919	INS292017	C	CT	.	PASS	END=38353919;ChrB=ch09;StartB=45479444;EndB=45479443;Parent=INV304;VarType=ShV;DupType=.
ch09	38353919	INS292018	C	CG	.	PASS	END=38353919;ChrB=ch09;StartB=45479443;EndB=45479442;Parent=INV304;VarType=ShV;DupType=.
ch09	38353919	INS292019	C	CG	.	PASS	END=38353919;ChrB=ch09;StartB=45479442;EndB=45479441;Parent=INV304;VarType=ShV;DupType=.
ch09	38353919	INS292020	C	CA	.	PASS	END=38353919;ChrB=ch09;StartB=45479441;EndB=45479440;Parent=INV304;VarType=ShV;DupType=.
ch09	38353919	INS292021	C	CA	.	PASS	END=38353919;ChrB=ch09;StartB=45479440;EndB=45479439;Parent=INV304;VarType=ShV;DupType=.
ch09	38353919	INS292022	C	CG	.	PASS	END=38353919;ChrB=ch09;StartB=45479439;EndB=45479438;Parent=INV304;VarType=ShV;DupType=.
ch09	38353919	INS292023	C	CT	.	PASS	END=38353919;ChrB=ch09;StartB=45479438;EndB=45479437;Parent=INV304;VarType=ShV;DupType=.
ch09	38353919	INS292024	C	CA	.	PASS	END=38353919;ChrB=ch09;StartB=45479437;EndB=45479436;Parent=INV304;VarType=ShV;DupType=.
ch09	38353919	INS292025	C	CA	.	PASS	END=38353919;ChrB=ch09;StartB=45479436;EndB=45479435;Parent=INV304;VarType=ShV;DupType=.
ch09	38353919	INS292026	C	CT	.	PASS	END=38353919;ChrB=ch09;StartB=45479435;EndB=45479434;Parent=INV304;VarType=ShV;DupType=.
ch09	38353919	INS292027	C	CC	.	PASS	END=38353919;ChrB=ch09;StartB=45479434;EndB=45479433;Parent=INV304;VarType=ShV;DupType=.
ch09	38353919	INS292028	C	CT	.	PASS	END=38353919;ChrB=ch09;StartB=45479433;EndB=45479432;Parent=INV304;VarType=ShV;DupType=.
ch09	38353919	INS292029	C	CT	.	PASS	END=38353919;ChrB=ch09;StartB=45479432;EndB=45479431;Parent=INV304;VarType=ShV;DupType=.
ch09	38353919	INS292030	C	CC	.	PASS	END=38353919;ChrB=ch09;StartB=45479431;EndB=45479430;Parent=INV304;VarType=ShV;DupType=.
ch09	38353919	INS292031	C	CT	.	PASS	END=38353919;ChrB=ch09;StartB=45479430;EndB=45479429;Parent=INV304;VarType=ShV;DupType=.
ch09	38353936	SNP292032	G	A	.	PASS	END=38353936;ChrB=ch09;StartB=45479412;EndB=45479412;Parent=INV304;VarType=ShV;DupType=.
ch09	38354010	SNP292033	C	A	.	PASS	END=38354010;ChrB=ch09;StartB=45479338;EndB=45479338;Parent=INV304;VarType=ShV;DupType=.
ch09	38354031	SNP292034	A	C	.	PASS	END=38354031;ChrB=ch09;StartB=45479317;EndB=45479317;Parent=INV304;VarType=ShV;DupType=.
ch09	38354063	SNP292035	A	G	.	PASS	END=38354063;ChrB=ch09;StartB=45479285;EndB=45479285;Parent=INV304;VarType=ShV;DupType=.
ch09	38354067	SNP292036	T	C	.	PASS	END=38354067;ChrB=ch09;StartB=45479281;EndB=45479281;Parent=INV304;VarType=ShV;DupType=.
ch09	38354072	SNP292037	T	C	.	PASS	END=38354072;ChrB=ch09;StartB=45479276;EndB=45479276;Parent=INV304;VarType=ShV;DupType=.
ch09	38354085	SNP292038	C	A	.	PASS	END=38354085;ChrB=ch09;StartB=45479263;EndB=45479263;Parent=INV304;VarType=ShV;DupType=.
ch09	38354110	SNP292039	G	A	.	PASS	END=38354110;ChrB=ch09;StartB=45479238;EndB=45479238;Parent=INV304;VarType=ShV;DupType=.
ch09	38354174	SNP292040	T	A	.	PASS	END=38354174;ChrB=ch09;StartB=45479174;EndB=45479174;Parent=INV304;VarType=ShV;DupType=.
ch09	38354195	SNP292041	G	T	.	PASS	END=38354195;ChrB=ch09;StartB=45479153;EndB=45479153;Parent=INV304;VarType=ShV;DupType=.
ch09	38354269	SNP292042	T	C	.	PASS	END=38354269;ChrB=ch09;StartB=45479079;EndB=45479079;Parent=INV304;VarType=ShV;DupType=.
ch09	38354271	DEL292043	CT	C	.	PASS	END=38354272;ChrB=ch09;StartB=45479078;EndB=45479078;Parent=INV304;VarType=ShV;DupType=.
ch09	38354283	SNP292044	C	G	.	PASS	END=38354283;ChrB=ch09;StartB=45479066;EndB=45479066;Parent=INV304;VarType=ShV;DupType=.
ch09	38354370	SNP292045	A	C	.	PASS	END=38354370;ChrB=ch09;StartB=45478979;EndB=45478979;Parent=INV304;VarType=ShV;DupType=.
ch09	38354402	SNP292046	G	T	.	PASS	END=38354402;ChrB=ch09;StartB=45478947;EndB=45478947;Parent=INV304;VarType=ShV;DupType=.
ch09	38354421	SNP292047	G	A	.	PASS	END=38354421;ChrB=ch09;StartB=45478928;EndB=45478928;Parent=INV304;VarType=ShV;DupType=.
ch09	38354427	SNP292048	T	G	.	PASS	END=38354427;ChrB=ch09;StartB=45478922;EndB=45478922;Parent=INV304;VarType=ShV;DupType=.
ch09	38354428	SNP292049	A	C	.	PASS	END=38354428;ChrB=ch09;StartB=45478921;EndB=45478921;Parent=INV304;VarType=ShV;DupType=.
ch09	38354463	SNP292050	T	G	.	PASS	END=38354463;ChrB=ch09;StartB=45478886;EndB=45478886;Parent=INV304;VarType=ShV;DupType=.
ch09	38354507	SNP292051	T	C	.	PASS	END=38354507;ChrB=ch09;StartB=45478842;EndB=45478842;Parent=INV304;VarType=ShV;DupType=.
ch09	38354525	SNP292052	G	T	.	PASS	END=38354525;ChrB=ch09;StartB=45478824;EndB=45478824;Parent=INV304;VarType=ShV;DupType=.
ch09	38354541	SNP292053	T	A	.	PASS	END=38354541;ChrB=ch09;StartB=45478808;EndB=45478808;Parent=INV304;VarType=ShV;DupType=.
ch09	38354544	SNP292054	G	C	.	PASS	END=38354544;ChrB=ch09;StartB=45478805;EndB=45478805;Parent=INV304;VarType=ShV;DupType=.
ch09	38354589	SNP292055	T	G	.	PASS	END=38354589;ChrB=ch09;StartB=45478760;EndB=45478760;Parent=INV304;VarType=ShV;DupType=.
ch09	38354591	SNP292056	T	A	.	PASS	END=38354591;ChrB=ch09;StartB=45478758;EndB=45478758;Parent=INV304;VarType=ShV;DupType=.
ch09	38354604	SNP292057	A	G	.	PASS	END=38354604;ChrB=ch09;StartB=45478745;EndB=45478745;Parent=INV304;VarType=ShV;DupType=.
ch09	38354649	SNP292058	G	A	.	PASS	END=38354649;ChrB=ch09;StartB=45478700;EndB=45478700;Parent=INV304;VarType=ShV;DupType=.
ch09	38354659	SNP292059	T	A	.	PASS	END=38354659;ChrB=ch09;StartB=45478690;EndB=45478690;Parent=INV304;VarType=ShV;DupType=.
ch09	38354660	SNP292060	G	T	.	PASS	END=38354660;ChrB=ch09;StartB=45478689;EndB=45478689;Parent=INV304;VarType=ShV;DupType=.
ch09	38354668	SNP292061	A	G	.	PASS	END=38354668;ChrB=ch09;StartB=45478681;EndB=45478681;Parent=INV304;VarType=ShV;DupType=.
ch09	38354675	SNP292062	T	A	.	PASS	END=38354675;ChrB=ch09;StartB=45478674;EndB=45478674;Parent=INV304;VarType=ShV;DupType=.
ch09	38354712	SNP292063	A	T	.	PASS	END=38354712;ChrB=ch09;StartB=45478637;EndB=45478637;Parent=INV304;VarType=ShV;DupType=.
ch09	38354737	SNP292064	C	G	.	PASS	END=38354737;ChrB=ch09;StartB=45478612;EndB=45478612;Parent=INV304;VarType=ShV;DupType=.
ch09	38354759	SNP292065	T	C	.	PASS	END=38354759;ChrB=ch09;StartB=45478590;EndB=45478590;Parent=INV304;VarType=ShV;DupType=.
ch09	38354776	SNP292066	G	C	.	PASS	END=38354776;ChrB=ch09;StartB=45478573;EndB=45478573;Parent=INV304;VarType=ShV;DupType=.
ch09	38354781	SNP292067	T	A	.	PASS	END=38354781;ChrB=ch09;StartB=45478568;EndB=45478568;Parent=INV304;VarType=ShV;DupType=.
ch09	38354782	SNP292068	G	T	.	PASS	END=38354782;ChrB=ch09;StartB=45478567;EndB=45478567;Parent=INV304;VarType=ShV;DupType=.
ch09	38354787	SNP292069	C	G	.	PASS	END=38354787;ChrB=ch09;StartB=45478562;EndB=45478562;Parent=INV304;VarType=ShV;DupType=.
ch09	38354878	SNP292070	A	T	.	PASS	END=38354878;ChrB=ch09;StartB=45478471;EndB=45478471;Parent=INV304;VarType=ShV;DupType=.
ch09	38354895	SNP292071	G	T	.	PASS	END=38354895;ChrB=ch09;StartB=45478454;EndB=45478454;Parent=INV304;VarType=ShV;DupType=.
ch09	38354901	SNP292072	C	T	.	PASS	END=38354901;ChrB=ch09;StartB=45478448;EndB=45478448;Parent=INV304;VarType=ShV;DupType=.
ch09	38354902	SNP292073	G	T	.	PASS	END=38354902;ChrB=ch09;StartB=45478447;EndB=45478447;Parent=INV304;VarType=ShV;DupType=.
ch09	38354927	SNP292074	A	T	.	PASS	END=38354927;ChrB=ch09;StartB=45478422;EndB=45478422;Parent=INV304;VarType=ShV;DupType=.
ch09	38354930	SNP292075	A	G	.	PASS	END=38354930;ChrB=ch09;StartB=45478419;EndB=45478419;Parent=INV304;VarType=ShV;DupType=.
ch09	38354935	SNP292076	A	T	.	PASS	END=38354935;ChrB=ch09;StartB=45478414;EndB=45478414;Parent=INV304;VarType=ShV;DupType=.
ch09	38354939	SNP292077	G	A	.	PASS	END=38354939;ChrB=ch09;StartB=45478410;EndB=45478410;Parent=INV304;VarType=ShV;DupType=.
ch09	38354966	SNP292078	G	T	.	PASS	END=38354966;ChrB=ch09;StartB=45478383;EndB=45478383;Parent=INV304;VarType=ShV;DupType=.
ch09	38355038	SNP292079	C	A	.	PASS	END=38355038;ChrB=ch09;StartB=45478311;EndB=45478311;Parent=INV304;VarType=ShV;DupType=.
ch09	38355047	SNP292080	A	G	.	PASS	END=38355047;ChrB=ch09;StartB=45478302;EndB=45478302;Parent=INV304;VarType=ShV;DupType=.
ch09	38355055	SNP292081	A	G	.	PASS	END=38355055;ChrB=ch09;StartB=45478294;EndB=45478294;Parent=INV304;VarType=ShV;DupType=.
ch09	38355076	SNP292082	T	G	.	PASS	END=38355076;ChrB=ch09;StartB=45478273;EndB=45478273;Parent=INV304;VarType=ShV;DupType=.
ch09	38355084	SNP292083	T	G	.	PASS	END=38355084;ChrB=ch09;StartB=45478265;EndB=45478265;Parent=INV304;VarType=ShV;DupType=.
ch09	38355116	SNP292084	T	G	.	PASS	END=38355116;ChrB=ch09;StartB=45478233;EndB=45478233;Parent=INV304;VarType=ShV;DupType=.
ch09	38355122	SNP292085	T	G	.	PASS	END=38355122;ChrB=ch09;StartB=45478227;EndB=45478227;Parent=INV304;VarType=ShV;DupType=.
ch09	38355127	SNP292086	C	T	.	PASS	END=38355127;ChrB=ch09;StartB=45478222;EndB=45478222;Parent=INV304;VarType=ShV;DupType=.
ch09	38355135	SNP292087	T	C	.	PASS	END=38355135;ChrB=ch09;StartB=45478214;EndB=45478214;Parent=INV304;VarType=ShV;DupType=.
ch09	38355136	SNP292088	G	A	.	PASS	END=38355136;ChrB=ch09;StartB=45478213;EndB=45478213;Parent=INV304;VarType=ShV;DupType=.
ch09	38355140	SNP292089	C	G	.	PASS	END=38355140;ChrB=ch09;StartB=45478209;EndB=45478209;Parent=INV304;VarType=ShV;DupType=.
ch09	38355147	SNP292090	T	C	.	PASS	END=38355147;ChrB=ch09;StartB=45478202;EndB=45478202;Parent=INV304;VarType=ShV;DupType=.
ch09	38355180	SNP292091	T	G	.	PASS	END=38355180;ChrB=ch09;StartB=45478169;EndB=45478169;Parent=INV304;VarType=ShV;DupType=.
ch09	38355181	SNP292092	A	G	.	PASS	END=38355181;ChrB=ch09;StartB=45478168;EndB=45478168;Parent=INV304;VarType=ShV;DupType=.
ch09	38355229	SNP292093	T	A	.	PASS	END=38355229;ChrB=ch09;StartB=45478120;EndB=45478120;Parent=INV304;VarType=ShV;DupType=.
ch09	38355236	SNP292094	A	G	.	PASS	END=38355236;ChrB=ch09;StartB=45478113;EndB=45478113;Parent=INV304;VarType=ShV;DupType=.
ch09	38355244	SNP292095	C	T	.	PASS	END=38355244;ChrB=ch09;StartB=45478105;EndB=45478105;Parent=INV304;VarType=ShV;DupType=.
ch09	38355263	INS292096	C	CT	.	PASS	END=38355263;ChrB=ch09;StartB=45478086;EndB=45478085;Parent=INV304;VarType=ShV;DupType=.
ch09	38355265	SNP292097	A	T	.	PASS	END=38355265;ChrB=ch09;StartB=45478083;EndB=45478083;Parent=INV304;VarType=ShV;DupType=.
ch09	38355367	SNP292098	A	G	.	PASS	END=38355367;ChrB=ch09;StartB=45477981;EndB=45477981;Parent=INV304;VarType=ShV;DupType=.
ch09	38355421	SNP292099	G	A	.	PASS	END=38355421;ChrB=ch09;StartB=45477927;EndB=45477927;Parent=INV304;VarType=ShV;DupType=.
ch09	38355426	SNP292100	A	G	.	PASS	END=38355426;ChrB=ch09;StartB=45477922;EndB=45477922;Parent=INV304;VarType=ShV;DupType=.
ch09	38355449	SNP292101	G	T	.	PASS	END=38355449;ChrB=ch09;StartB=45477899;EndB=45477899;Parent=INV304;VarType=ShV;DupType=.
ch09	38355487	SNP292102	A	G	.	PASS	END=38355487;ChrB=ch09;StartB=45477861;EndB=45477861;Parent=INV304;VarType=ShV;DupType=.
ch09	38355494	SNP292103	G	T	.	PASS	END=38355494;ChrB=ch09;StartB=45477854;EndB=45477854;Parent=INV304;VarType=ShV;DupType=.
ch09	38355529	SNP292104	T	G	.	PASS	END=38355529;ChrB=ch09;StartB=45477819;EndB=45477819;Parent=INV304;VarType=ShV;DupType=.
ch09	38355540	INS292105	G	GT	.	PASS	END=38355540;ChrB=ch09;StartB=45477808;EndB=45477807;Parent=INV304;VarType=ShV;DupType=.
ch09	38355559	INS292106	T	TC	.	PASS	END=38355559;ChrB=ch09;StartB=45477788;EndB=45477787;Parent=INV304;VarType=ShV;DupType=.
ch09	38355633	SNP292107	T	C	.	PASS	END=38355633;ChrB=ch09;StartB=45477713;EndB=45477713;Parent=INV304;VarType=ShV;DupType=.
ch09	38355652	SNP292108	T	C	.	PASS	END=38355652;ChrB=ch09;StartB=45477694;EndB=45477694;Parent=INV304;VarType=ShV;DupType=.
ch09	38355665	SNP292109	G	A	.	PASS	END=38355665;ChrB=ch09;StartB=45477681;EndB=45477681;Parent=INV304;VarType=ShV;DupType=.
ch09	38355700	SNP292110	G	C	.	PASS	END=38355700;ChrB=ch09;StartB=45477646;EndB=45477646;Parent=INV304;VarType=ShV;DupType=.
ch09	38355726	SNP292111	T	A	.	PASS	END=38355726;ChrB=ch09;StartB=45477620;EndB=45477620;Parent=INV304;VarType=ShV;DupType=.
ch09	38355733	SNP292112	T	A	.	PASS	END=38355733;ChrB=ch09;StartB=45477613;EndB=45477613;Parent=INV304;VarType=ShV;DupType=.
ch09	38355766	SNP292113	G	C	.	PASS	END=38355766;ChrB=ch09;StartB=45477580;EndB=45477580;Parent=INV304;VarType=ShV;DupType=.
ch09	38355769	SNP292114	A	G	.	PASS	END=38355769;ChrB=ch09;StartB=45477577;EndB=45477577;Parent=INV304;VarType=ShV;DupType=.
ch09	38355784	SNP292115	G	C	.	PASS	END=38355784;ChrB=ch09;StartB=45477562;EndB=45477562;Parent=INV304;VarType=ShV;DupType=.
ch09	38355801	SNP292116	T	C	.	PASS	END=38355801;ChrB=ch09;StartB=45477545;EndB=45477545;Parent=INV304;VarType=ShV;DupType=.
ch09	38355826	SNP292117	T	C	.	PASS	END=38355826;ChrB=ch09;StartB=45477520;EndB=45477520;Parent=INV304;VarType=ShV;DupType=.
ch09	38355830	SNP292118	T	A	.	PASS	END=38355830;ChrB=ch09;StartB=45477516;EndB=45477516;Parent=INV304;VarType=ShV;DupType=.
ch09	38355839	SNP292119	A	C	.	PASS	END=38355839;ChrB=ch09;StartB=45477507;EndB=45477507;Parent=INV304;VarType=ShV;DupType=.
ch09	38355895	SNP292120	T	A	.	PASS	END=38355895;ChrB=ch09;StartB=45477451;EndB=45477451;Parent=INV304;VarType=ShV;DupType=.
ch09	38355934	SNP292121	G	T	.	PASS	END=38355934;ChrB=ch09;StartB=45477412;EndB=45477412;Parent=INV304;VarType=ShV;DupType=.
ch09	38356001	SNP292122	A	C	.	PASS	END=38356001;ChrB=ch09;StartB=45477345;EndB=45477345;Parent=INV304;VarType=ShV;DupType=.
ch09	38356048	SNP292123	T	C	.	PASS	END=38356048;ChrB=ch09;StartB=45477298;EndB=45477298;Parent=INV304;VarType=ShV;DupType=.
ch09	38356050	SNP292124	G	A	.	PASS	END=38356050;ChrB=ch09;StartB=45477296;EndB=45477296;Parent=INV304;VarType=ShV;DupType=.
ch09	38356092	SNP292125	T	G	.	PASS	END=38356092;ChrB=ch09;StartB=45477254;EndB=45477254;Parent=INV304;VarType=ShV;DupType=.
ch09	38356096	SNP292126	T	C	.	PASS	END=38356096;ChrB=ch09;StartB=45477250;EndB=45477250;Parent=INV304;VarType=ShV;DupType=.
ch09	38356106	SNP292127	T	G	.	PASS	END=38356106;ChrB=ch09;StartB=45477240;EndB=45477240;Parent=INV304;VarType=ShV;DupType=.
ch09	38356205	SNP292128	C	A	.	PASS	END=38356205;ChrB=ch09;StartB=45477141;EndB=45477141;Parent=INV304;VarType=ShV;DupType=.
ch09	38356217	SNP292129	A	T	.	PASS	END=38356217;ChrB=ch09;StartB=45477129;EndB=45477129;Parent=INV304;VarType=ShV;DupType=.
ch09	38356227	SNP292130	G	T	.	PASS	END=38356227;ChrB=ch09;StartB=45477119;EndB=45477119;Parent=INV304;VarType=ShV;DupType=.
ch09	38356244	SNP292131	G	C	.	PASS	END=38356244;ChrB=ch09;StartB=45477102;EndB=45477102;Parent=INV304;VarType=ShV;DupType=.
ch09	38356247	SNP292132	A	G	.	PASS	END=38356247;ChrB=ch09;StartB=45477099;EndB=45477099;Parent=INV304;VarType=ShV;DupType=.
ch09	38356273	SNP292133	G	A	.	PASS	END=38356273;ChrB=ch09;StartB=45477073;EndB=45477073;Parent=INV304;VarType=ShV;DupType=.
ch09	38356294	SNP292134	G	A	.	PASS	END=38356294;ChrB=ch09;StartB=45477052;EndB=45477052;Parent=INV304;VarType=ShV;DupType=.
ch09	38356319	SNP292135	T	G	.	PASS	END=38356319;ChrB=ch09;StartB=45477027;EndB=45477027;Parent=INV304;VarType=ShV;DupType=.
ch09	38356336	SNP292136	G	A	.	PASS	END=38356336;ChrB=ch09;StartB=45477010;EndB=45477010;Parent=INV304;VarType=ShV;DupType=.
ch09	38356363	SNP292137	T	G	.	PASS	END=38356363;ChrB=ch09;StartB=45476983;EndB=45476983;Parent=INV304;VarType=ShV;DupType=.
ch09	38356370	SNP292138	G	A	.	PASS	END=38356370;ChrB=ch09;StartB=45476976;EndB=45476976;Parent=INV304;VarType=ShV;DupType=.
ch09	38356389	SNP292139	G	A	.	PASS	END=38356389;ChrB=ch09;StartB=45476957;EndB=45476957;Parent=INV304;VarType=ShV;DupType=.
ch09	38356408	SNP292140	C	A	.	PASS	END=38356408;ChrB=ch09;StartB=45476938;EndB=45476938;Parent=INV304;VarType=ShV;DupType=.
ch09	38356449	SNP292141	G	A	.	PASS	END=38356449;ChrB=ch09;StartB=45476897;EndB=45476897;Parent=INV304;VarType=ShV;DupType=.
ch09	38356455	DEL292142	AT	A	.	PASS	END=38356456;ChrB=ch09;StartB=45476892;EndB=45476892;Parent=INV304;VarType=ShV;DupType=.
ch09	38356525	SNP292143	G	A	.	PASS	END=38356525;ChrB=ch09;StartB=45476822;EndB=45476822;Parent=INV304;VarType=ShV;DupType=.
ch09	38356572	SNP292144	T	A	.	PASS	END=38356572;ChrB=ch09;StartB=45476775;EndB=45476775;Parent=INV304;VarType=ShV;DupType=.
ch09	38356629	DEL292145	CT	C	.	PASS	END=38356630;ChrB=ch09;StartB=45476719;EndB=45476719;Parent=INV304;VarType=ShV;DupType=.
ch09	38356635	SNP292146	T	C	.	PASS	END=38356635;ChrB=ch09;StartB=45476713;EndB=45476713;Parent=INV304;VarType=ShV;DupType=.
ch09	38356638	SNP292147	A	G	.	PASS	END=38356638;ChrB=ch09;StartB=45476710;EndB=45476710;Parent=INV304;VarType=ShV;DupType=.
ch09	38356657	SNP292148	A	T	.	PASS	END=38356657;ChrB=ch09;StartB=45476691;EndB=45476691;Parent=INV304;VarType=ShV;DupType=.
ch09	38356674	SNP292149	G	A	.	PASS	END=38356674;ChrB=ch09;StartB=45476674;EndB=45476674;Parent=INV304;VarType=ShV;DupType=.
ch09	38356699	SNP292150	T	C	.	PASS	END=38356699;ChrB=ch09;StartB=45476649;EndB=45476649;Parent=INV304;VarType=ShV;DupType=.
ch09	38356712	SNP292151	A	C	.	PASS	END=38356712;ChrB=ch09;StartB=45476636;EndB=45476636;Parent=INV304;VarType=ShV;DupType=.
ch09	38356739	SNP292152	G	A	.	PASS	END=38356739;ChrB=ch09;StartB=45476609;EndB=45476609;Parent=INV304;VarType=ShV;DupType=.
ch09	38356741	SNP292153	G	C	.	PASS	END=38356741;ChrB=ch09;StartB=45476607;EndB=45476607;Parent=INV304;VarType=ShV;DupType=.
ch09	38356789	SNP292154	G	A	.	PASS	END=38356789;ChrB=ch09;StartB=45476559;EndB=45476559;Parent=INV304;VarType=ShV;DupType=.
ch09	38356854	SNP292155	T	G	.	PASS	END=38356854;ChrB=ch09;StartB=45476494;EndB=45476494;Parent=INV304;VarType=ShV;DupType=.
ch09	38356856	SNP292156	T	A	.	PASS	END=38356856;ChrB=ch09;StartB=45476492;EndB=45476492;Parent=INV304;VarType=ShV;DupType=.
ch09	38356878	SNP292157	T	C	.	PASS	END=38356878;ChrB=ch09;StartB=45476470;EndB=45476470;Parent=INV304;VarType=ShV;DupType=.
ch09	38356892	SNP292158	A	G	.	PASS	END=38356892;ChrB=ch09;StartB=45476456;EndB=45476456;Parent=INV304;VarType=ShV;DupType=.
ch09	38356895	SNP292159	C	G	.	PASS	END=38356895;ChrB=ch09;StartB=45476453;EndB=45476453;Parent=INV304;VarType=ShV;DupType=.
ch09	38356929	SNP292160	A	G	.	PASS	END=38356929;ChrB=ch09;StartB=45476419;EndB=45476419;Parent=INV304;VarType=ShV;DupType=.
ch09	38356934	SNP292161	T	G	.	PASS	END=38356934;ChrB=ch09;StartB=45476414;EndB=45476414;Parent=INV304;VarType=ShV;DupType=.
ch09	38356988	SNP292162	T	A	.	PASS	END=38356988;ChrB=ch09;StartB=45476360;EndB=45476360;Parent=INV304;VarType=ShV;DupType=.
ch09	38356989	SNP292163	T	A	.	PASS	END=38356989;ChrB=ch09;StartB=45476359;EndB=45476359;Parent=INV304;VarType=ShV;DupType=.
ch09	38356998	INS292164	C	CT	.	PASS	END=38356998;ChrB=ch09;StartB=45476350;EndB=45476349;Parent=INV304;VarType=ShV;DupType=.
ch09	38356998	INS292165	C	CC	.	PASS	END=38356998;ChrB=ch09;StartB=45476349;EndB=45476348;Parent=INV304;VarType=ShV;DupType=.
ch09	38356998	INS292166	C	CA	.	PASS	END=38356998;ChrB=ch09;StartB=45476348;EndB=45476347;Parent=INV304;VarType=ShV;DupType=.
ch09	38356998	INS292167	C	CT	.	PASS	END=38356998;ChrB=ch09;StartB=45476347;EndB=45476346;Parent=INV304;VarType=ShV;DupType=.
ch09	38357003	SNP292168	A	G	.	PASS	END=38357003;ChrB=ch09;StartB=45476341;EndB=45476341;Parent=INV304;VarType=ShV;DupType=.
ch09	38357018	SNP292169	C	T	.	PASS	END=38357018;ChrB=ch09;StartB=45476326;EndB=45476326;Parent=INV304;VarType=ShV;DupType=.
ch09	38357028	SNP292170	T	A	.	PASS	END=38357028;ChrB=ch09;StartB=45476316;EndB=45476316;Parent=INV304;VarType=ShV;DupType=.
ch09	38357037	SNP292171	C	G	.	PASS	END=38357037;ChrB=ch09;StartB=45476307;EndB=45476307;Parent=INV304;VarType=ShV;DupType=.
ch09	38357119	SNP292172	C	T	.	PASS	END=38357119;ChrB=ch09;StartB=45476225;EndB=45476225;Parent=INV304;VarType=ShV;DupType=.
ch09	38357123	SNP292173	A	T	.	PASS	END=38357123;ChrB=ch09;StartB=45476221;EndB=45476221;Parent=INV304;VarType=ShV;DupType=.
ch09	38357127	SNP292174	A	G	.	PASS	END=38357127;ChrB=ch09;StartB=45476217;EndB=45476217;Parent=INV304;VarType=ShV;DupType=.
ch09	38357144	DEL292175	GTAACA	G	.	PASS	END=38357149;ChrB=ch09;StartB=45476201;EndB=45476201;Parent=INV304;VarType=ShV;DupType=.
ch09	38357158	SNP292176	A	T	.	PASS	END=38357158;ChrB=ch09;StartB=45476191;EndB=45476191;Parent=INV304;VarType=ShV;DupType=.
ch09	38357164	SNP292177	G	A	.	PASS	END=38357164;ChrB=ch09;StartB=45476185;EndB=45476185;Parent=INV304;VarType=ShV;DupType=.
ch09	38357168	SNP292178	A	G	.	PASS	END=38357168;ChrB=ch09;StartB=45476181;EndB=45476181;Parent=INV304;VarType=ShV;DupType=.
ch09	38357178	SNP292179	G	T	.	PASS	END=38357178;ChrB=ch09;StartB=45476171;EndB=45476171;Parent=INV304;VarType=ShV;DupType=.
ch09	38357263	SNP292180	G	A	.	PASS	END=38357263;ChrB=ch09;StartB=45476086;EndB=45476086;Parent=INV304;VarType=ShV;DupType=.
ch09	38357280	SNP292181	A	G	.	PASS	END=38357280;ChrB=ch09;StartB=45476069;EndB=45476069;Parent=INV304;VarType=ShV;DupType=.
ch09	38357305	SNP292182	A	C	.	PASS	END=38357305;ChrB=ch09;StartB=45476044;EndB=45476044;Parent=INV304;VarType=ShV;DupType=.
ch09	38357314	SNP292183	T	A	.	PASS	END=38357314;ChrB=ch09;StartB=45476035;EndB=45476035;Parent=INV304;VarType=ShV;DupType=.
ch09	38357344	SNP292184	A	C	.	PASS	END=38357344;ChrB=ch09;StartB=45476005;EndB=45476005;Parent=INV304;VarType=ShV;DupType=.
ch09	38357362	SNP292185	G	T	.	PASS	END=38357362;ChrB=ch09;StartB=45475987;EndB=45475987;Parent=INV304;VarType=ShV;DupType=.
ch09	38357373	DEL292186	TG	T	.	PASS	END=38357374;ChrB=ch09;StartB=45475977;EndB=45475977;Parent=INV304;VarType=ShV;DupType=.
ch09	38357395	SNP292187	G	A	.	PASS	END=38357395;ChrB=ch09;StartB=45475955;EndB=45475955;Parent=INV304;VarType=ShV;DupType=.
ch09	38357396	SNP292188	C	G	.	PASS	END=38357396;ChrB=ch09;StartB=45475954;EndB=45475954;Parent=INV304;VarType=ShV;DupType=.
ch09	38357400	SNP292189	C	T	.	PASS	END=38357400;ChrB=ch09;StartB=45475950;EndB=45475950;Parent=INV304;VarType=ShV;DupType=.
ch09	38357430	SNP292190	T	C	.	PASS	END=38357430;ChrB=ch09;StartB=45475920;EndB=45475920;Parent=INV304;VarType=ShV;DupType=.
ch09	38357469	SNP292191	C	A	.	PASS	END=38357469;ChrB=ch09;StartB=45475881;EndB=45475881;Parent=INV304;VarType=ShV;DupType=.
ch09	38357499	SNP292192	G	T	.	PASS	END=38357499;ChrB=ch09;StartB=45475851;EndB=45475851;Parent=INV304;VarType=ShV;DupType=.
ch09	38357500	SNP292193	G	C	.	PASS	END=38357500;ChrB=ch09;StartB=45475850;EndB=45475850;Parent=INV304;VarType=ShV;DupType=.
ch09	38357528	SNP292194	C	T	.	PASS	END=38357528;ChrB=ch09;StartB=45475822;EndB=45475822;Parent=INV304;VarType=ShV;DupType=.
ch09	38357533	SNP292195	A	C	.	PASS	END=38357533;ChrB=ch09;StartB=45475817;EndB=45475817;Parent=INV304;VarType=ShV;DupType=.
ch09	38357601	SNP292196	C	T	.	PASS	END=38357601;ChrB=ch09;StartB=45475749;EndB=45475749;Parent=INV304;VarType=ShV;DupType=.
ch09	38357608	SNP292197	C	G	.	PASS	END=38357608;ChrB=ch09;StartB=45475742;EndB=45475742;Parent=INV304;VarType=ShV;DupType=.
ch09	38357623	SNP292198	T	C	.	PASS	END=38357623;ChrB=ch09;StartB=45475727;EndB=45475727;Parent=INV304;VarType=ShV;DupType=.
ch09	38357647	SNP292199	C	T	.	PASS	END=38357647;ChrB=ch09;StartB=45475703;EndB=45475703;Parent=INV304;VarType=ShV;DupType=.
ch09	38357648	SNP292200	A	G	.	PASS	END=38357648;ChrB=ch09;StartB=45475702;EndB=45475702;Parent=INV304;VarType=ShV;DupType=.
ch09	38357663	SNP292201	G	A	.	PASS	END=38357663;ChrB=ch09;StartB=45475687;EndB=45475687;Parent=INV304;VarType=ShV;DupType=.
ch09	38357664	SNP292202	G	C	.	PASS	END=38357664;ChrB=ch09;StartB=45475686;EndB=45475686;Parent=INV304;VarType=ShV;DupType=.
ch09	38357679	SNP292203	T	A	.	PASS	END=38357679;ChrB=ch09;StartB=45475671;EndB=45475671;Parent=INV304;VarType=ShV;DupType=.
ch09	38357690	SNP292204	T	C	.	PASS	END=38357690;ChrB=ch09;StartB=45475660;EndB=45475660;Parent=INV304;VarType=ShV;DupType=.
ch09	38357698	SNP292205	A	T	.	PASS	END=38357698;ChrB=ch09;StartB=45475652;EndB=45475652;Parent=INV304;VarType=ShV;DupType=.
ch09	38357725	SNP292206	T	C	.	PASS	END=38357725;ChrB=ch09;StartB=45475625;EndB=45475625;Parent=INV304;VarType=ShV;DupType=.
ch09	38357755	SNP292207	G	A	.	PASS	END=38357755;ChrB=ch09;StartB=45475595;EndB=45475595;Parent=INV304;VarType=ShV;DupType=.
ch09	38357764	SNP292208	C	G	.	PASS	END=38357764;ChrB=ch09;StartB=45475586;EndB=45475586;Parent=INV304;VarType=ShV;DupType=.
ch09	38357784	SNP292209	T	C	.	PASS	END=38357784;ChrB=ch09;StartB=45475566;EndB=45475566;Parent=INV304;VarType=ShV;DupType=.
ch09	38357791	SNP292210	C	A	.	PASS	END=38357791;ChrB=ch09;StartB=45475559;EndB=45475559;Parent=INV304;VarType=ShV;DupType=.
ch09	38357820	SNP292211	A	G	.	PASS	END=38357820;ChrB=ch09;StartB=45475530;EndB=45475530;Parent=INV304;VarType=ShV;DupType=.
ch09	38357843	SNP292212	A	T	.	PASS	END=38357843;ChrB=ch09;StartB=45475507;EndB=45475507;Parent=INV304;VarType=ShV;DupType=.
ch09	38357850	SNP292213	A	G	.	PASS	END=38357850;ChrB=ch09;StartB=45475500;EndB=45475500;Parent=INV304;VarType=ShV;DupType=.
ch09	38357858	SNP292214	A	G	.	PASS	END=38357858;ChrB=ch09;StartB=45475492;EndB=45475492;Parent=INV304;VarType=ShV;DupType=.
ch09	38357890	SNP292215	A	T	.	PASS	END=38357890;ChrB=ch09;StartB=45475460;EndB=45475460;Parent=INV304;VarType=ShV;DupType=.
ch09	38357908	SNP292216	T	C	.	PASS	END=38357908;ChrB=ch09;StartB=45475442;EndB=45475442;Parent=INV304;VarType=ShV;DupType=.
ch09	38357929	SNP292217	T	C	.	PASS	END=38357929;ChrB=ch09;StartB=45475421;EndB=45475421;Parent=INV304;VarType=ShV;DupType=.
ch09	38357947	SNP292218	T	C	.	PASS	END=38357947;ChrB=ch09;StartB=45475403;EndB=45475403;Parent=INV304;VarType=ShV;DupType=.
ch09	38357975	SNP292219	G	A	.	PASS	END=38357975;ChrB=ch09;StartB=45475375;EndB=45475375;Parent=INV304;VarType=ShV;DupType=.
ch09	38357984	SNP292220	C	A	.	PASS	END=38357984;ChrB=ch09;StartB=45475366;EndB=45475366;Parent=INV304;VarType=ShV;DupType=.
ch09	38357998	SNP292221	A	C	.	PASS	END=38357998;ChrB=ch09;StartB=45475352;EndB=45475352;Parent=INV304;VarType=ShV;DupType=.
ch09	38358030	SNP292222	A	G	.	PASS	END=38358030;ChrB=ch09;StartB=45475320;EndB=45475320;Parent=INV304;VarType=ShV;DupType=.
ch09	38358041	SNP292223	A	T	.	PASS	END=38358041;ChrB=ch09;StartB=45475309;EndB=45475309;Parent=INV304;VarType=ShV;DupType=.
ch09	38358043	SNP292224	G	T	.	PASS	END=38358043;ChrB=ch09;StartB=45475307;EndB=45475307;Parent=INV304;VarType=ShV;DupType=.
ch09	38358069	SNP292225	A	T	.	PASS	END=38358069;ChrB=ch09;StartB=45475281;EndB=45475281;Parent=INV304;VarType=ShV;DupType=.
ch09	38358083	SNP292226	G	A	.	PASS	END=38358083;ChrB=ch09;StartB=45475267;EndB=45475267;Parent=INV304;VarType=ShV;DupType=.
ch09	38358094	SNP292227	G	C	.	PASS	END=38358094;ChrB=ch09;StartB=45475256;EndB=45475256;Parent=INV304;VarType=ShV;DupType=.
ch09	38358099	SNP292228	A	C	.	PASS	END=38358099;ChrB=ch09;StartB=45475251;EndB=45475251;Parent=INV304;VarType=ShV;DupType=.
ch09	38358181	SNP292229	A	T	.	PASS	END=38358181;ChrB=ch09;StartB=45475169;EndB=45475169;Parent=INV304;VarType=ShV;DupType=.
ch09	38358188	SNP292230	T	G	.	PASS	END=38358188;ChrB=ch09;StartB=45475162;EndB=45475162;Parent=INV304;VarType=ShV;DupType=.
ch09	38358219	SNP292231	T	A	.	PASS	END=38358219;ChrB=ch09;StartB=45475131;EndB=45475131;Parent=INV304;VarType=ShV;DupType=.
ch09	38358223	SNP292232	G	A	.	PASS	END=38358223;ChrB=ch09;StartB=45475127;EndB=45475127;Parent=INV304;VarType=ShV;DupType=.
ch09	38358234	SNP292233	A	C	.	PASS	END=38358234;ChrB=ch09;StartB=45475116;EndB=45475116;Parent=INV304;VarType=ShV;DupType=.
ch09	38358237	SNP292234	C	A	.	PASS	END=38358237;ChrB=ch09;StartB=45475113;EndB=45475113;Parent=INV304;VarType=ShV;DupType=.
ch09	38358301	SNP292235	C	T	.	PASS	END=38358301;ChrB=ch09;StartB=45475049;EndB=45475049;Parent=INV304;VarType=ShV;DupType=.
ch09	38358338	SNP292236	A	C	.	PASS	END=38358338;ChrB=ch09;StartB=45475012;EndB=45475012;Parent=INV304;VarType=ShV;DupType=.
ch09	38358371	HDR1247	N	<HDR>	.	PASS	END=38359306;ChrB=ch09;StartB=45474979;EndB=45465064;Parent=INV304;VarType=ShV;DupType=.
ch09	38359307	INVAL1791	N	<INVAL>	.	PASS	END=38363877;ChrB=ch09;StartB=45465063;EndB=45460496;Parent=INV304;VarType=.;DupType=.
ch09	38359344	SNP292237	T	A	.	PASS	END=38359344;ChrB=ch09;StartB=45465026;EndB=45465026;Parent=INV304;VarType=ShV;DupType=.
ch09	38359354	SNP292238	G	A	.	PASS	END=38359354;ChrB=ch09;StartB=45465016;EndB=45465016;Parent=INV304;VarType=ShV;DupType=.
ch09	38359381	SNP292239	T	G	.	PASS	END=38359381;ChrB=ch09;StartB=45464989;EndB=45464989;Parent=INV304;VarType=ShV;DupType=.
ch09	38359404	SNP292240	T	C	.	PASS	END=38359404;ChrB=ch09;StartB=45464966;EndB=45464966;Parent=INV304;VarType=ShV;DupType=.
ch09	38359500	SNP292241	G	T	.	PASS	END=38359500;ChrB=ch09;StartB=45464870;EndB=45464870;Parent=INV304;VarType=ShV;DupType=.
ch09	38359508	SNP292242	T	C	.	PASS	END=38359508;ChrB=ch09;StartB=45464862;EndB=45464862;Parent=INV304;VarType=ShV;DupType=.
ch09	38359528	SNP292243	A	T	.	PASS	END=38359528;ChrB=ch09;StartB=45464842;EndB=45464842;Parent=INV304;VarType=ShV;DupType=.
ch09	38359537	SNP292244	A	C	.	PASS	END=38359537;ChrB=ch09;StartB=45464833;EndB=45464833;Parent=INV304;VarType=ShV;DupType=.
ch09	38359546	SNP292245	A	T	.	PASS	END=38359546;ChrB=ch09;StartB=45464824;EndB=45464824;Parent=INV304;VarType=ShV;DupType=.
ch09	38359557	SNP292246	G	A	.	PASS	END=38359557;ChrB=ch09;StartB=45464813;EndB=45464813;Parent=INV304;VarType=ShV;DupType=.
ch09	38359591	SNP292247	C	T	.	PASS	END=38359591;ChrB=ch09;StartB=45464779;EndB=45464779;Parent=INV304;VarType=ShV;DupType=.
ch09	38359592	SNP292248	C	A	.	PASS	END=38359592;ChrB=ch09;StartB=45464778;EndB=45464778;Parent=INV304;VarType=ShV;DupType=.
ch09	38359595	SNP292249	A	G	.	PASS	END=38359595;ChrB=ch09;StartB=45464775;EndB=45464775;Parent=INV304;VarType=ShV;DupType=.
ch09	38359637	SNP292250	A	G	.	PASS	END=38359637;ChrB=ch09;StartB=45464733;EndB=45464733;Parent=INV304;VarType=ShV;DupType=.
ch09	38359649	SNP292251	G	A	.	PASS	END=38359649;ChrB=ch09;StartB=45464721;EndB=45464721;Parent=INV304;VarType=ShV;DupType=.
ch09	38359667	SNP292252	A	C	.	PASS	END=38359667;ChrB=ch09;StartB=45464703;EndB=45464703;Parent=INV304;VarType=ShV;DupType=.
ch09	38359685	SNP292253	T	C	.	PASS	END=38359685;ChrB=ch09;StartB=45464685;EndB=45464685;Parent=INV304;VarType=ShV;DupType=.
ch09	38359692	SNP292254	G	C	.	PASS	END=38359692;ChrB=ch09;StartB=45464678;EndB=45464678;Parent=INV304;VarType=ShV;DupType=.
ch09	38359752	SNP292255	C	G	.	PASS	END=38359752;ChrB=ch09;StartB=45464618;EndB=45464618;Parent=INV304;VarType=ShV;DupType=.
ch09	38359764	SNP292256	C	G	.	PASS	END=38359764;ChrB=ch09;StartB=45464606;EndB=45464606;Parent=INV304;VarType=ShV;DupType=.
ch09	38359775	SNP292257	G	A	.	PASS	END=38359775;ChrB=ch09;StartB=45464595;EndB=45464595;Parent=INV304;VarType=ShV;DupType=.
ch09	38359894	SNP292258	T	C	.	PASS	END=38359894;ChrB=ch09;StartB=45464476;EndB=45464476;Parent=INV304;VarType=ShV;DupType=.
ch09	38359914	SNP292259	G	T	.	PASS	END=38359914;ChrB=ch09;StartB=45464456;EndB=45464456;Parent=INV304;VarType=ShV;DupType=.
ch09	38359954	INS292260	C	CA	.	PASS	END=38359954;ChrB=ch09;StartB=45464416;EndB=45464415;Parent=INV304;VarType=ShV;DupType=.
ch09	38359969	SNP292261	C	T	.	PASS	END=38359969;ChrB=ch09;StartB=45464400;EndB=45464400;Parent=INV304;VarType=ShV;DupType=.
ch09	38359981	SNP292262	G	A	.	PASS	END=38359981;ChrB=ch09;StartB=45464388;EndB=45464388;Parent=INV304;VarType=ShV;DupType=.
ch09	38359983	SNP292263	G	A	.	PASS	END=38359983;ChrB=ch09;StartB=45464386;EndB=45464386;Parent=INV304;VarType=ShV;DupType=.
ch09	38360000	SNP292264	G	A	.	PASS	END=38360000;ChrB=ch09;StartB=45464369;EndB=45464369;Parent=INV304;VarType=ShV;DupType=.
ch09	38360003	SNP292265	C	T	.	PASS	END=38360003;ChrB=ch09;StartB=45464366;EndB=45464366;Parent=INV304;VarType=ShV;DupType=.
ch09	38360018	SNP292266	A	C	.	PASS	END=38360018;ChrB=ch09;StartB=45464351;EndB=45464351;Parent=INV304;VarType=ShV;DupType=.
ch09	38360026	SNP292267	G	A	.	PASS	END=38360026;ChrB=ch09;StartB=45464343;EndB=45464343;Parent=INV304;VarType=ShV;DupType=.
ch09	38360034	SNP292268	G	A	.	PASS	END=38360034;ChrB=ch09;StartB=45464335;EndB=45464335;Parent=INV304;VarType=ShV;DupType=.
ch09	38360074	SNP292269	A	C	.	PASS	END=38360074;ChrB=ch09;StartB=45464295;EndB=45464295;Parent=INV304;VarType=ShV;DupType=.
ch09	38360097	SNP292270	T	A	.	PASS	END=38360097;ChrB=ch09;StartB=45464272;EndB=45464272;Parent=INV304;VarType=ShV;DupType=.
ch09	38360099	SNP292271	C	A	.	PASS	END=38360099;ChrB=ch09;StartB=45464270;EndB=45464270;Parent=INV304;VarType=ShV;DupType=.
ch09	38360145	SNP292272	A	T	.	PASS	END=38360145;ChrB=ch09;StartB=45464224;EndB=45464224;Parent=INV304;VarType=ShV;DupType=.
ch09	38360165	SNP292273	A	T	.	PASS	END=38360165;ChrB=ch09;StartB=45464204;EndB=45464204;Parent=INV304;VarType=ShV;DupType=.
ch09	38360196	SNP292274	A	G	.	PASS	END=38360196;ChrB=ch09;StartB=45464173;EndB=45464173;Parent=INV304;VarType=ShV;DupType=.
ch09	38360225	SNP292275	G	T	.	PASS	END=38360225;ChrB=ch09;StartB=45464144;EndB=45464144;Parent=INV304;VarType=ShV;DupType=.
ch09	38360252	SNP292276	C	T	.	PASS	END=38360252;ChrB=ch09;StartB=45464117;EndB=45464117;Parent=INV304;VarType=ShV;DupType=.
ch09	38360300	SNP292277	A	G	.	PASS	END=38360300;ChrB=ch09;StartB=45464069;EndB=45464069;Parent=INV304;VarType=ShV;DupType=.
ch09	38360310	SNP292278	G	C	.	PASS	END=38360310;ChrB=ch09;StartB=45464059;EndB=45464059;Parent=INV304;VarType=ShV;DupType=.
ch09	38360358	SNP292279	G	T	.	PASS	END=38360358;ChrB=ch09;StartB=45464011;EndB=45464011;Parent=INV304;VarType=ShV;DupType=.
ch09	38360387	SNP292280	A	G	.	PASS	END=38360387;ChrB=ch09;StartB=45463982;EndB=45463982;Parent=INV304;VarType=ShV;DupType=.
ch09	38360496	SNP292281	A	C	.	PASS	END=38360496;ChrB=ch09;StartB=45463873;EndB=45463873;Parent=INV304;VarType=ShV;DupType=.
ch09	38360512	SNP292282	G	A	.	PASS	END=38360512;ChrB=ch09;StartB=45463857;EndB=45463857;Parent=INV304;VarType=ShV;DupType=.
ch09	38360513	SNP292283	C	A	.	PASS	END=38360513;ChrB=ch09;StartB=45463856;EndB=45463856;Parent=INV304;VarType=ShV;DupType=.
ch09	38360530	SNP292284	T	G	.	PASS	END=38360530;ChrB=ch09;StartB=45463839;EndB=45463839;Parent=INV304;VarType=ShV;DupType=.
ch09	38360561	SNP292285	A	T	.	PASS	END=38360561;ChrB=ch09;StartB=45463808;EndB=45463808;Parent=INV304;VarType=ShV;DupType=.
ch09	38360586	SNP292286	G	A	.	PASS	END=38360586;ChrB=ch09;StartB=45463783;EndB=45463783;Parent=INV304;VarType=ShV;DupType=.
ch09	38360619	SNP292287	A	G	.	PASS	END=38360619;ChrB=ch09;StartB=45463750;EndB=45463750;Parent=INV304;VarType=ShV;DupType=.
ch09	38360624	SNP292288	T	A	.	PASS	END=38360624;ChrB=ch09;StartB=45463745;EndB=45463745;Parent=INV304;VarType=ShV;DupType=.
ch09	38360683	SNP292289	T	C	.	PASS	END=38360683;ChrB=ch09;StartB=45463686;EndB=45463686;Parent=INV304;VarType=ShV;DupType=.
ch09	38360700	SNP292290	G	A	.	PASS	END=38360700;ChrB=ch09;StartB=45463669;EndB=45463669;Parent=INV304;VarType=ShV;DupType=.
ch09	38360764	SNP292291	T	G	.	PASS	END=38360764;ChrB=ch09;StartB=45463605;EndB=45463605;Parent=INV304;VarType=ShV;DupType=.
ch09	38360772	DEL292292	GC	G	.	PASS	END=38360773;ChrB=ch09;StartB=45463598;EndB=45463598;Parent=INV304;VarType=ShV;DupType=.
ch09	38360788	SNP292293	T	C	.	PASS	END=38360788;ChrB=ch09;StartB=45463582;EndB=45463582;Parent=INV304;VarType=ShV;DupType=.
ch09	38360789	INS292294	C	CT	.	PASS	END=38360789;ChrB=ch09;StartB=45463581;EndB=45463580;Parent=INV304;VarType=ShV;DupType=.
ch09	38360830	SNP292295	C	T	.	PASS	END=38360830;ChrB=ch09;StartB=45463539;EndB=45463539;Parent=INV304;VarType=ShV;DupType=.
ch09	38360835	SNP292296	A	G	.	PASS	END=38360835;ChrB=ch09;StartB=45463534;EndB=45463534;Parent=INV304;VarType=ShV;DupType=.
ch09	38360848	SNP292297	T	G	.	PASS	END=38360848;ChrB=ch09;StartB=45463521;EndB=45463521;Parent=INV304;VarType=ShV;DupType=.
ch09	38360862	SNP292298	A	G	.	PASS	END=38360862;ChrB=ch09;StartB=45463507;EndB=45463507;Parent=INV304;VarType=ShV;DupType=.
ch09	38360874	SNP292299	C	T	.	PASS	END=38360874;ChrB=ch09;StartB=45463495;EndB=45463495;Parent=INV304;VarType=ShV;DupType=.
ch09	38360880	SNP292300	C	T	.	PASS	END=38360880;ChrB=ch09;StartB=45463489;EndB=45463489;Parent=INV304;VarType=ShV;DupType=.
ch09	38360915	SNP292301	A	T	.	PASS	END=38360915;ChrB=ch09;StartB=45463454;EndB=45463454;Parent=INV304;VarType=ShV;DupType=.
ch09	38360938	SNP292302	G	A	.	PASS	END=38360938;ChrB=ch09;StartB=45463431;EndB=45463431;Parent=INV304;VarType=ShV;DupType=.
ch09	38360987	SNP292303	T	G	.	PASS	END=38360987;ChrB=ch09;StartB=45463382;EndB=45463382;Parent=INV304;VarType=ShV;DupType=.
ch09	38360999	SNP292304	T	A	.	PASS	END=38360999;ChrB=ch09;StartB=45463370;EndB=45463370;Parent=INV304;VarType=ShV;DupType=.
ch09	38361006	SNP292305	C	T	.	PASS	END=38361006;ChrB=ch09;StartB=45463363;EndB=45463363;Parent=INV304;VarType=ShV;DupType=.
ch09	38361041	SNP292306	T	C	.	PASS	END=38361041;ChrB=ch09;StartB=45463328;EndB=45463328;Parent=INV304;VarType=ShV;DupType=.
ch09	38361057	SNP292307	T	A	.	PASS	END=38361057;ChrB=ch09;StartB=45463312;EndB=45463312;Parent=INV304;VarType=ShV;DupType=.
ch09	38361106	SNP292308	A	T	.	PASS	END=38361106;ChrB=ch09;StartB=45463263;EndB=45463263;Parent=INV304;VarType=ShV;DupType=.
ch09	38361107	SNP292309	A	T	.	PASS	END=38361107;ChrB=ch09;StartB=45463262;EndB=45463262;Parent=INV304;VarType=ShV;DupType=.
ch09	38361108	SNP292310	A	T	.	PASS	END=38361108;ChrB=ch09;StartB=45463261;EndB=45463261;Parent=INV304;VarType=ShV;DupType=.
ch09	38361115	SNP292311	A	T	.	PASS	END=38361115;ChrB=ch09;StartB=45463254;EndB=45463254;Parent=INV304;VarType=ShV;DupType=.
ch09	38361157	SNP292312	T	G	.	PASS	END=38361157;ChrB=ch09;StartB=45463212;EndB=45463212;Parent=INV304;VarType=ShV;DupType=.
ch09	38361171	SNP292313	T	A	.	PASS	END=38361171;ChrB=ch09;StartB=45463198;EndB=45463198;Parent=INV304;VarType=ShV;DupType=.
ch09	38361211	SNP292314	A	G	.	PASS	END=38361211;ChrB=ch09;StartB=45463158;EndB=45463158;Parent=INV304;VarType=ShV;DupType=.
ch09	38361229	SNP292315	A	C	.	PASS	END=38361229;ChrB=ch09;StartB=45463140;EndB=45463140;Parent=INV304;VarType=ShV;DupType=.
ch09	38361249	SNP292316	T	G	.	PASS	END=38361249;ChrB=ch09;StartB=45463120;EndB=45463120;Parent=INV304;VarType=ShV;DupType=.
ch09	38361275	SNP292317	G	T	.	PASS	END=38361275;ChrB=ch09;StartB=45463094;EndB=45463094;Parent=INV304;VarType=ShV;DupType=.
ch09	38361282	SNP292318	C	G	.	PASS	END=38361282;ChrB=ch09;StartB=45463087;EndB=45463087;Parent=INV304;VarType=ShV;DupType=.
ch09	38361327	SNP292319	G	C	.	PASS	END=38361327;ChrB=ch09;StartB=45463042;EndB=45463042;Parent=INV304;VarType=ShV;DupType=.
ch09	38361339	SNP292320	T	C	.	PASS	END=38361339;ChrB=ch09;StartB=45463030;EndB=45463030;Parent=INV304;VarType=ShV;DupType=.
ch09	38361356	SNP292321	A	G	.	PASS	END=38361356;ChrB=ch09;StartB=45463013;EndB=45463013;Parent=INV304;VarType=ShV;DupType=.
ch09	38361370	SNP292322	T	A	.	PASS	END=38361370;ChrB=ch09;StartB=45462999;EndB=45462999;Parent=INV304;VarType=ShV;DupType=.
ch09	38361410	SNP292323	C	A	.	PASS	END=38361410;ChrB=ch09;StartB=45462959;EndB=45462959;Parent=INV304;VarType=ShV;DupType=.
ch09	38361443	SNP292324	T	A	.	PASS	END=38361443;ChrB=ch09;StartB=45462926;EndB=45462926;Parent=INV304;VarType=ShV;DupType=.
ch09	38361466	SNP292325	T	C	.	PASS	END=38361466;ChrB=ch09;StartB=45462903;EndB=45462903;Parent=INV304;VarType=ShV;DupType=.
ch09	38361513	INS292326	T	TA	.	PASS	END=38361513;ChrB=ch09;StartB=45462856;EndB=45462855;Parent=INV304;VarType=ShV;DupType=.
ch09	38361523	SNP292327	C	A	.	PASS	END=38361523;ChrB=ch09;StartB=45462845;EndB=45462845;Parent=INV304;VarType=ShV;DupType=.
ch09	38361548	SNP292328	T	C	.	PASS	END=38361548;ChrB=ch09;StartB=45462820;EndB=45462820;Parent=INV304;VarType=ShV;DupType=.
ch09	38361556	SNP292329	G	A	.	PASS	END=38361556;ChrB=ch09;StartB=45462812;EndB=45462812;Parent=INV304;VarType=ShV;DupType=.
ch09	38361571	SNP292330	C	G	.	PASS	END=38361571;ChrB=ch09;StartB=45462797;EndB=45462797;Parent=INV304;VarType=ShV;DupType=.
ch09	38361590	SNP292331	G	T	.	PASS	END=38361590;ChrB=ch09;StartB=45462778;EndB=45462778;Parent=INV304;VarType=ShV;DupType=.
ch09	38361596	SNP292332	T	G	.	PASS	END=38361596;ChrB=ch09;StartB=45462772;EndB=45462772;Parent=INV304;VarType=ShV;DupType=.
ch09	38361619	SNP292333	G	T	.	PASS	END=38361619;ChrB=ch09;StartB=45462749;EndB=45462749;Parent=INV304;VarType=ShV;DupType=.
ch09	38361639	SNP292334	G	A	.	PASS	END=38361639;ChrB=ch09;StartB=45462729;EndB=45462729;Parent=INV304;VarType=ShV;DupType=.
ch09	38361652	SNP292335	G	A	.	PASS	END=38361652;ChrB=ch09;StartB=45462716;EndB=45462716;Parent=INV304;VarType=ShV;DupType=.
ch09	38361680	SNP292336	T	A	.	PASS	END=38361680;ChrB=ch09;StartB=45462688;EndB=45462688;Parent=INV304;VarType=ShV;DupType=.
ch09	38361702	DEL292337	AG	A	.	PASS	END=38361703;ChrB=ch09;StartB=45462667;EndB=45462667;Parent=INV304;VarType=ShV;DupType=.
ch09	38361732	SNP292338	G	A	.	PASS	END=38361732;ChrB=ch09;StartB=45462637;EndB=45462637;Parent=INV304;VarType=ShV;DupType=.
ch09	38361785	SNP292339	A	G	.	PASS	END=38361785;ChrB=ch09;StartB=45462584;EndB=45462584;Parent=INV304;VarType=ShV;DupType=.
ch09	38361787	DEL292340	TA	T	.	PASS	END=38361788;ChrB=ch09;StartB=45462583;EndB=45462583;Parent=INV304;VarType=ShV;DupType=.
ch09	38361804	SNP292341	G	T	.	PASS	END=38361804;ChrB=ch09;StartB=45462566;EndB=45462566;Parent=INV304;VarType=ShV;DupType=.
ch09	38361807	SNP292342	T	G	.	PASS	END=38361807;ChrB=ch09;StartB=45462563;EndB=45462563;Parent=INV304;VarType=ShV;DupType=.
ch09	38361832	SNP292343	G	C	.	PASS	END=38361832;ChrB=ch09;StartB=45462538;EndB=45462538;Parent=INV304;VarType=ShV;DupType=.
ch09	38361844	SNP292344	G	T	.	PASS	END=38361844;ChrB=ch09;StartB=45462526;EndB=45462526;Parent=INV304;VarType=ShV;DupType=.
ch09	38361873	DEL292345	CT	C	.	PASS	END=38361874;ChrB=ch09;StartB=45462498;EndB=45462498;Parent=INV304;VarType=ShV;DupType=.
ch09	38361876	SNP292346	A	G	.	PASS	END=38361876;ChrB=ch09;StartB=45462495;EndB=45462495;Parent=INV304;VarType=ShV;DupType=.
ch09	38361946	SNP292347	G	T	.	PASS	END=38361946;ChrB=ch09;StartB=45462425;EndB=45462425;Parent=INV304;VarType=ShV;DupType=.
ch09	38361951	SNP292348	T	C	.	PASS	END=38361951;ChrB=ch09;StartB=45462420;EndB=45462420;Parent=INV304;VarType=ShV;DupType=.
ch09	38362017	SNP292349	T	G	.	PASS	END=38362017;ChrB=ch09;StartB=45462354;EndB=45462354;Parent=INV304;VarType=ShV;DupType=.
ch09	38362048	SNP292350	C	T	.	PASS	END=38362048;ChrB=ch09;StartB=45462323;EndB=45462323;Parent=INV304;VarType=ShV;DupType=.
ch09	38362097	SNP292351	G	T	.	PASS	END=38362097;ChrB=ch09;StartB=45462274;EndB=45462274;Parent=INV304;VarType=ShV;DupType=.
ch09	38362108	SNP292352	T	G	.	PASS	END=38362108;ChrB=ch09;StartB=45462263;EndB=45462263;Parent=INV304;VarType=ShV;DupType=.
ch09	38362131	SNP292353	A	C	.	PASS	END=38362131;ChrB=ch09;StartB=45462240;EndB=45462240;Parent=INV304;VarType=ShV;DupType=.
ch09	38362198	SNP292354	A	G	.	PASS	END=38362198;ChrB=ch09;StartB=45462173;EndB=45462173;Parent=INV304;VarType=ShV;DupType=.
ch09	38362202	SNP292355	G	A	.	PASS	END=38362202;ChrB=ch09;StartB=45462169;EndB=45462169;Parent=INV304;VarType=ShV;DupType=.
ch09	38362218	SNP292356	G	T	.	PASS	END=38362218;ChrB=ch09;StartB=45462153;EndB=45462153;Parent=INV304;VarType=ShV;DupType=.
ch09	38362237	SNP292357	A	T	.	PASS	END=38362237;ChrB=ch09;StartB=45462134;EndB=45462134;Parent=INV304;VarType=ShV;DupType=.
ch09	38362241	SNP292358	G	A	.	PASS	END=38362241;ChrB=ch09;StartB=45462130;EndB=45462130;Parent=INV304;VarType=ShV;DupType=.
ch09	38362244	SNP292359	T	G	.	PASS	END=38362244;ChrB=ch09;StartB=45462127;EndB=45462127;Parent=INV304;VarType=ShV;DupType=.
ch09	38362250	SNP292360	G	A	.	PASS	END=38362250;ChrB=ch09;StartB=45462121;EndB=45462121;Parent=INV304;VarType=ShV;DupType=.
ch09	38362255	SNP292361	G	T	.	PASS	END=38362255;ChrB=ch09;StartB=45462116;EndB=45462116;Parent=INV304;VarType=ShV;DupType=.
ch09	38362258	SNP292362	A	T	.	PASS	END=38362258;ChrB=ch09;StartB=45462113;EndB=45462113;Parent=INV304;VarType=ShV;DupType=.
ch09	38362259	SNP292363	G	T	.	PASS	END=38362259;ChrB=ch09;StartB=45462112;EndB=45462112;Parent=INV304;VarType=ShV;DupType=.
ch09	38362317	SNP292364	C	T	.	PASS	END=38362317;ChrB=ch09;StartB=45462054;EndB=45462054;Parent=INV304;VarType=ShV;DupType=.
ch09	38362324	SNP292365	T	C	.	PASS	END=38362324;ChrB=ch09;StartB=45462047;EndB=45462047;Parent=INV304;VarType=ShV;DupType=.
ch09	38362325	SNP292366	G	A	.	PASS	END=38362325;ChrB=ch09;StartB=45462046;EndB=45462046;Parent=INV304;VarType=ShV;DupType=.
ch09	38362335	SNP292367	A	C	.	PASS	END=38362335;ChrB=ch09;StartB=45462036;EndB=45462036;Parent=INV304;VarType=ShV;DupType=.
ch09	38362348	SNP292368	A	G	.	PASS	END=38362348;ChrB=ch09;StartB=45462023;EndB=45462023;Parent=INV304;VarType=ShV;DupType=.
ch09	38362361	SNP292369	G	T	.	PASS	END=38362361;ChrB=ch09;StartB=45462010;EndB=45462010;Parent=INV304;VarType=ShV;DupType=.
ch09	38362382	SNP292370	T	C	.	PASS	END=38362382;ChrB=ch09;StartB=45461989;EndB=45461989;Parent=INV304;VarType=ShV;DupType=.
ch09	38362383	SNP292371	G	T	.	PASS	END=38362383;ChrB=ch09;StartB=45461988;EndB=45461988;Parent=INV304;VarType=ShV;DupType=.
ch09	38362418	SNP292372	T	A	.	PASS	END=38362418;ChrB=ch09;StartB=45461953;EndB=45461953;Parent=INV304;VarType=ShV;DupType=.
ch09	38362566	SNP292373	G	C	.	PASS	END=38362566;ChrB=ch09;StartB=45461805;EndB=45461805;Parent=INV304;VarType=ShV;DupType=.
ch09	38362615	SNP292374	C	G	.	PASS	END=38362615;ChrB=ch09;StartB=45461756;EndB=45461756;Parent=INV304;VarType=ShV;DupType=.
ch09	38362637	SNP292375	C	A	.	PASS	END=38362637;ChrB=ch09;StartB=45461734;EndB=45461734;Parent=INV304;VarType=ShV;DupType=.
ch09	38362694	SNP292376	T	C	.	PASS	END=38362694;ChrB=ch09;StartB=45461677;EndB=45461677;Parent=INV304;VarType=ShV;DupType=.
ch09	38362734	SNP292377	G	T	.	PASS	END=38362734;ChrB=ch09;StartB=45461637;EndB=45461637;Parent=INV304;VarType=ShV;DupType=.
ch09	38362735	SNP292378	G	A	.	PASS	END=38362735;ChrB=ch09;StartB=45461636;EndB=45461636;Parent=INV304;VarType=ShV;DupType=.
ch09	38362763	SNP292379	A	G	.	PASS	END=38362763;ChrB=ch09;StartB=45461608;EndB=45461608;Parent=INV304;VarType=ShV;DupType=.
ch09	38362784	SNP292380	T	G	.	PASS	END=38362784;ChrB=ch09;StartB=45461587;EndB=45461587;Parent=INV304;VarType=ShV;DupType=.
ch09	38362792	SNP292381	C	T	.	PASS	END=38362792;ChrB=ch09;StartB=45461579;EndB=45461579;Parent=INV304;VarType=ShV;DupType=.
ch09	38362798	DEL292382	AAT	A	.	PASS	END=38362800;ChrB=ch09;StartB=45461574;EndB=45461574;Parent=INV304;VarType=ShV;DupType=.
ch09	38362805	SNP292383	T	G	.	PASS	END=38362805;ChrB=ch09;StartB=45461568;EndB=45461568;Parent=INV304;VarType=ShV;DupType=.
ch09	38363042	SNP292384	A	C	.	PASS	END=38363042;ChrB=ch09;StartB=45461331;EndB=45461331;Parent=INV304;VarType=ShV;DupType=.
ch09	38363046	SNP292385	T	A	.	PASS	END=38363046;ChrB=ch09;StartB=45461327;EndB=45461327;Parent=INV304;VarType=ShV;DupType=.
ch09	38363111	SNP292386	A	G	.	PASS	END=38363111;ChrB=ch09;StartB=45461262;EndB=45461262;Parent=INV304;VarType=ShV;DupType=.
ch09	38363126	SNP292387	C	G	.	PASS	END=38363126;ChrB=ch09;StartB=45461247;EndB=45461247;Parent=INV304;VarType=ShV;DupType=.
ch09	38363159	SNP292388	A	G	.	PASS	END=38363159;ChrB=ch09;StartB=45461214;EndB=45461214;Parent=INV304;VarType=ShV;DupType=.
ch09	38363210	SNP292389	C	G	.	PASS	END=38363210;ChrB=ch09;StartB=45461163;EndB=45461163;Parent=INV304;VarType=ShV;DupType=.
ch09	38363272	SNP292390	C	T	.	PASS	END=38363272;ChrB=ch09;StartB=45461101;EndB=45461101;Parent=INV304;VarType=ShV;DupType=.
ch09	38363276	SNP292391	G	T	.	PASS	END=38363276;ChrB=ch09;StartB=45461097;EndB=45461097;Parent=INV304;VarType=ShV;DupType=.
ch09	38363296	SNP292392	G	C	.	PASS	END=38363296;ChrB=ch09;StartB=45461077;EndB=45461077;Parent=INV304;VarType=ShV;DupType=.
ch09	38363308	SNP292393	T	C	.	PASS	END=38363308;ChrB=ch09;StartB=45461065;EndB=45461065;Parent=INV304;VarType=ShV;DupType=.
ch09	38363355	SNP292394	G	T	.	PASS	END=38363355;ChrB=ch09;StartB=45461018;EndB=45461018;Parent=INV304;VarType=ShV;DupType=.
ch09	38363366	SNP292395	G	T	.	PASS	END=38363366;ChrB=ch09;StartB=45461007;EndB=45461007;Parent=INV304;VarType=ShV;DupType=.
ch09	38363374	SNP292396	T	C	.	PASS	END=38363374;ChrB=ch09;StartB=45460999;EndB=45460999;Parent=INV304;VarType=ShV;DupType=.
ch09	38363425	SNP292397	G	A	.	PASS	END=38363425;ChrB=ch09;StartB=45460948;EndB=45460948;Parent=INV304;VarType=ShV;DupType=.
ch09	38363457	SNP292398	C	T	.	PASS	END=38363457;ChrB=ch09;StartB=45460916;EndB=45460916;Parent=INV304;VarType=ShV;DupType=.
ch09	38363458	SNP292399	C	T	.	PASS	END=38363458;ChrB=ch09;StartB=45460915;EndB=45460915;Parent=INV304;VarType=ShV;DupType=.
ch09	38363512	SNP292400	A	T	.	PASS	END=38363512;ChrB=ch09;StartB=45460861;EndB=45460861;Parent=INV304;VarType=ShV;DupType=.
ch09	38363516	SNP292401	C	T	.	PASS	END=38363516;ChrB=ch09;StartB=45460857;EndB=45460857;Parent=INV304;VarType=ShV;DupType=.
ch09	38363519	SNP292402	G	T	.	PASS	END=38363519;ChrB=ch09;StartB=45460854;EndB=45460854;Parent=INV304;VarType=ShV;DupType=.
ch09	38363524	SNP292403	A	G	.	PASS	END=38363524;ChrB=ch09;StartB=45460849;EndB=45460849;Parent=INV304;VarType=ShV;DupType=.
ch09	38363559	SNP292404	T	G	.	PASS	END=38363559;ChrB=ch09;StartB=45460814;EndB=45460814;Parent=INV304;VarType=ShV;DupType=.
ch09	38363560	SNP292405	T	G	.	PASS	END=38363560;ChrB=ch09;StartB=45460813;EndB=45460813;Parent=INV304;VarType=ShV;DupType=.
ch09	38363569	SNP292406	C	G	.	PASS	END=38363569;ChrB=ch09;StartB=45460804;EndB=45460804;Parent=INV304;VarType=ShV;DupType=.
ch09	38363581	SNP292407	C	A	.	PASS	END=38363581;ChrB=ch09;StartB=45460792;EndB=45460792;Parent=INV304;VarType=ShV;DupType=.
ch09	38363587	SNP292408	C	G	.	PASS	END=38363587;ChrB=ch09;StartB=45460786;EndB=45460786;Parent=INV304;VarType=ShV;DupType=.
ch09	38363601	SNP292409	C	A	.	PASS	END=38363601;ChrB=ch09;StartB=45460772;EndB=45460772;Parent=INV304;VarType=ShV;DupType=.
ch09	38363636	SNP292410	G	T	.	PASS	END=38363636;ChrB=ch09;StartB=45460737;EndB=45460737;Parent=INV304;VarType=ShV;DupType=.
ch09	38363644	SNP292411	G	T	.	PASS	END=38363644;ChrB=ch09;StartB=45460729;EndB=45460729;Parent=INV304;VarType=ShV;DupType=.
ch09	38363649	SNP292412	T	A	.	PASS	END=38363649;ChrB=ch09;StartB=45460724;EndB=45460724;Parent=INV304;VarType=ShV;DupType=.
ch09	38363658	SNP292413	A	T	.	PASS	END=38363658;ChrB=ch09;StartB=45460715;EndB=45460715;Parent=INV304;VarType=ShV;DupType=.
ch09	38363660	SNP292414	A	T	.	PASS	END=38363660;ChrB=ch09;StartB=45460713;EndB=45460713;Parent=INV304;VarType=ShV;DupType=.
ch09	38363664	SNP292415	G	C	.	PASS	END=38363664;ChrB=ch09;StartB=45460709;EndB=45460709;Parent=INV304;VarType=ShV;DupType=.
ch09	38363681	SNP292416	A	C	.	PASS	END=38363681;ChrB=ch09;StartB=45460692;EndB=45460692;Parent=INV304;VarType=ShV;DupType=.
ch09	38363686	SNP292417	T	G	.	PASS	END=38363686;ChrB=ch09;StartB=45460687;EndB=45460687;Parent=INV304;VarType=ShV;DupType=.
ch09	38363730	SNP292418	G	T	.	PASS	END=38363730;ChrB=ch09;StartB=45460643;EndB=45460643;Parent=INV304;VarType=ShV;DupType=.
ch09	38363745	SNP292419	C	A	.	PASS	END=38363745;ChrB=ch09;StartB=45460628;EndB=45460628;Parent=INV304;VarType=ShV;DupType=.
ch09	38363769	SNP292420	T	C	.	PASS	END=38363769;ChrB=ch09;StartB=45460604;EndB=45460604;Parent=INV304;VarType=ShV;DupType=.
ch09	38363778	SNP292421	C	T	.	PASS	END=38363778;ChrB=ch09;StartB=45460595;EndB=45460595;Parent=INV304;VarType=ShV;DupType=.
ch09	38363792	SNP292422	A	C	.	PASS	END=38363792;ChrB=ch09;StartB=45460581;EndB=45460581;Parent=INV304;VarType=ShV;DupType=.
ch09	38363809	SNP292423	A	G	.	PASS	END=38363809;ChrB=ch09;StartB=45460564;EndB=45460564;Parent=INV304;VarType=ShV;DupType=.
ch09	38363837	SNP292424	A	G	.	PASS	END=38363837;ChrB=ch09;StartB=45460536;EndB=45460536;Parent=INV304;VarType=ShV;DupType=.
ch09	38363878	HDR1248	N	<HDR>	.	PASS	END=38364015;ChrB=ch09;StartB=45460495;EndB=45460358;Parent=INV304;VarType=ShV;DupType=.
ch09	38364016	INVAL1792	N	<INVAL>	.	PASS	END=38365261;ChrB=ch09;StartB=45460357;EndB=45459115;Parent=INV304;VarType=.;DupType=.
ch09	38364054	SNP292425	A	G	.	PASS	END=38364054;ChrB=ch09;StartB=45460319;EndB=45460319;Parent=INV304;VarType=ShV;DupType=.
ch09	38364066	SNP292426	C	A	.	PASS	END=38364066;ChrB=ch09;StartB=45460307;EndB=45460307;Parent=INV304;VarType=ShV;DupType=.
ch09	38364080	SNP292427	G	C	.	PASS	END=38364080;ChrB=ch09;StartB=45460293;EndB=45460293;Parent=INV304;VarType=ShV;DupType=.
ch09	38364094	SNP292428	T	A	.	PASS	END=38364094;ChrB=ch09;StartB=45460279;EndB=45460279;Parent=INV304;VarType=ShV;DupType=.
ch09	38364103	SNP292429	T	C	.	PASS	END=38364103;ChrB=ch09;StartB=45460270;EndB=45460270;Parent=INV304;VarType=ShV;DupType=.
ch09	38364111	SNP292430	G	T	.	PASS	END=38364111;ChrB=ch09;StartB=45460262;EndB=45460262;Parent=INV304;VarType=ShV;DupType=.
ch09	38364121	SNP292431	A	C	.	PASS	END=38364121;ChrB=ch09;StartB=45460252;EndB=45460252;Parent=INV304;VarType=ShV;DupType=.
ch09	38364130	SNP292432	A	T	.	PASS	END=38364130;ChrB=ch09;StartB=45460243;EndB=45460243;Parent=INV304;VarType=ShV;DupType=.
ch09	38364148	SNP292433	T	C	.	PASS	END=38364148;ChrB=ch09;StartB=45460225;EndB=45460225;Parent=INV304;VarType=ShV;DupType=.
ch09	38364168	DEL292434	TA	T	.	PASS	END=38364169;ChrB=ch09;StartB=45460206;EndB=45460206;Parent=INV304;VarType=ShV;DupType=.
ch09	38364208	SNP292435	A	G	.	PASS	END=38364208;ChrB=ch09;StartB=45460166;EndB=45460166;Parent=INV304;VarType=ShV;DupType=.
ch09	38364210	SNP292436	T	C	.	PASS	END=38364210;ChrB=ch09;StartB=45460164;EndB=45460164;Parent=INV304;VarType=ShV;DupType=.
ch09	38364228	SNP292437	C	A	.	PASS	END=38364228;ChrB=ch09;StartB=45460146;EndB=45460146;Parent=INV304;VarType=ShV;DupType=.
ch09	38364257	SNP292438	T	C	.	PASS	END=38364257;ChrB=ch09;StartB=45460117;EndB=45460117;Parent=INV304;VarType=ShV;DupType=.
ch09	38364283	SNP292439	G	A	.	PASS	END=38364283;ChrB=ch09;StartB=45460091;EndB=45460091;Parent=INV304;VarType=ShV;DupType=.
ch09	38364290	SNP292440	G	C	.	PASS	END=38364290;ChrB=ch09;StartB=45460084;EndB=45460084;Parent=INV304;VarType=ShV;DupType=.
ch09	38364318	SNP292441	T	A	.	PASS	END=38364318;ChrB=ch09;StartB=45460056;EndB=45460056;Parent=INV304;VarType=ShV;DupType=.
ch09	38364349	SNP292442	T	A	.	PASS	END=38364349;ChrB=ch09;StartB=45460025;EndB=45460025;Parent=INV304;VarType=ShV;DupType=.
ch09	38364437	SNP292443	T	A	.	PASS	END=38364437;ChrB=ch09;StartB=45459937;EndB=45459937;Parent=INV304;VarType=ShV;DupType=.
ch09	38364461	SNP292444	G	C	.	PASS	END=38364461;ChrB=ch09;StartB=45459913;EndB=45459913;Parent=INV304;VarType=ShV;DupType=.
ch09	38364472	INS292445	C	CT	.	PASS	END=38364472;ChrB=ch09;StartB=45459902;EndB=45459901;Parent=INV304;VarType=ShV;DupType=.
ch09	38364504	SNP292446	C	A	.	PASS	END=38364504;ChrB=ch09;StartB=45459869;EndB=45459869;Parent=INV304;VarType=ShV;DupType=.
ch09	38364515	SNP292447	T	G	.	PASS	END=38364515;ChrB=ch09;StartB=45459858;EndB=45459858;Parent=INV304;VarType=ShV;DupType=.
ch09	38364525	SNP292448	T	C	.	PASS	END=38364525;ChrB=ch09;StartB=45459848;EndB=45459848;Parent=INV304;VarType=ShV;DupType=.
ch09	38364526	SNP292449	A	C	.	PASS	END=38364526;ChrB=ch09;StartB=45459847;EndB=45459847;Parent=INV304;VarType=ShV;DupType=.
ch09	38364542	SNP292450	A	T	.	PASS	END=38364542;ChrB=ch09;StartB=45459831;EndB=45459831;Parent=INV304;VarType=ShV;DupType=.
ch09	38364555	SNP292451	G	A	.	PASS	END=38364555;ChrB=ch09;StartB=45459818;EndB=45459818;Parent=INV304;VarType=ShV;DupType=.
ch09	38364592	DEL292452	TA	T	.	PASS	END=38364593;ChrB=ch09;StartB=45459782;EndB=45459782;Parent=INV304;VarType=ShV;DupType=.
ch09	38364614	SNP292453	G	C	.	PASS	END=38364614;ChrB=ch09;StartB=45459760;EndB=45459760;Parent=INV304;VarType=ShV;DupType=.
ch09	38364637	SNP292454	G	A	.	PASS	END=38364637;ChrB=ch09;StartB=45459737;EndB=45459737;Parent=INV304;VarType=ShV;DupType=.
ch09	38364655	SNP292455	A	T	.	PASS	END=38364655;ChrB=ch09;StartB=45459719;EndB=45459719;Parent=INV304;VarType=ShV;DupType=.
ch09	38364692	SNP292456	G	A	.	PASS	END=38364692;ChrB=ch09;StartB=45459682;EndB=45459682;Parent=INV304;VarType=ShV;DupType=.
ch09	38364837	SNP292457	T	C	.	PASS	END=38364837;ChrB=ch09;StartB=45459537;EndB=45459537;Parent=INV304;VarType=ShV;DupType=.
ch09	38364842	SNP292458	G	T	.	PASS	END=38364842;ChrB=ch09;StartB=45459532;EndB=45459532;Parent=INV304;VarType=ShV;DupType=.
ch09	38364851	SNP292459	T	A	.	PASS	END=38364851;ChrB=ch09;StartB=45459523;EndB=45459523;Parent=INV304;VarType=ShV;DupType=.
ch09	38364857	SNP292460	T	G	.	PASS	END=38364857;ChrB=ch09;StartB=45459517;EndB=45459517;Parent=INV304;VarType=ShV;DupType=.
ch09	38364918	DEL292461	AG	A	.	PASS	END=38364919;ChrB=ch09;StartB=45459457;EndB=45459457;Parent=INV304;VarType=ShV;DupType=.
ch09	38364928	SNP292462	G	T	.	PASS	END=38364928;ChrB=ch09;StartB=45459447;EndB=45459447;Parent=INV304;VarType=ShV;DupType=.
ch09	38364950	SNP292463	G	T	.	PASS	END=38364950;ChrB=ch09;StartB=45459425;EndB=45459425;Parent=INV304;VarType=ShV;DupType=.
ch09	38364960	DEL292464	AT	A	.	PASS	END=38364961;ChrB=ch09;StartB=45459416;EndB=45459416;Parent=INV304;VarType=ShV;DupType=.
ch09	38364970	SNP292465	A	T	.	PASS	END=38364970;ChrB=ch09;StartB=45459406;EndB=45459406;Parent=INV304;VarType=ShV;DupType=.
ch09	38364993	SNP292466	C	T	.	PASS	END=38364993;ChrB=ch09;StartB=45459383;EndB=45459383;Parent=INV304;VarType=ShV;DupType=.
ch09	38364995	SNP292467	C	T	.	PASS	END=38364995;ChrB=ch09;StartB=45459381;EndB=45459381;Parent=INV304;VarType=ShV;DupType=.
ch09	38365031	SNP292468	A	G	.	PASS	END=38365031;ChrB=ch09;StartB=45459345;EndB=45459345;Parent=INV304;VarType=ShV;DupType=.
ch09	38365058	SNP292469	T	A	.	PASS	END=38365058;ChrB=ch09;StartB=45459318;EndB=45459318;Parent=INV304;VarType=ShV;DupType=.
ch09	38365059	SNP292470	T	C	.	PASS	END=38365059;ChrB=ch09;StartB=45459317;EndB=45459317;Parent=INV304;VarType=ShV;DupType=.
ch09	38365154	SNP292471	C	T	.	PASS	END=38365154;ChrB=ch09;StartB=45459222;EndB=45459222;Parent=INV304;VarType=ShV;DupType=.
ch09	38365156	SNP292472	A	T	.	PASS	END=38365156;ChrB=ch09;StartB=45459220;EndB=45459220;Parent=INV304;VarType=ShV;DupType=.
ch09	38365157	SNP292473	T	G	.	PASS	END=38365157;ChrB=ch09;StartB=45459219;EndB=45459219;Parent=INV304;VarType=ShV;DupType=.
ch09	38365200	SNP292474	C	A	.	PASS	END=38365200;ChrB=ch09;StartB=45459176;EndB=45459176;Parent=INV304;VarType=ShV;DupType=.
ch09	38365262	HDR1249	N	<HDR>	.	PASS	END=38365345;ChrB=ch09;StartB=45459114;EndB=45459037;Parent=INV304;VarType=ShV;DupType=.
ch09	38365346	INVAL1793	N	<INVAL>	.	PASS	END=38369274;ChrB=ch09;StartB=45459036;EndB=45455144;Parent=INV304;VarType=.;DupType=.
ch09	38365411	SNP292475	T	G	.	PASS	END=38365411;ChrB=ch09;StartB=45458971;EndB=45458971;Parent=INV304;VarType=ShV;DupType=.
ch09	38365419	SNP292476	T	G	.	PASS	END=38365419;ChrB=ch09;StartB=45458963;EndB=45458963;Parent=INV304;VarType=ShV;DupType=.
ch09	38365455	SNP292477	A	C	.	PASS	END=38365455;ChrB=ch09;StartB=45458927;EndB=45458927;Parent=INV304;VarType=ShV;DupType=.
ch09	38365464	SNP292478	T	G	.	PASS	END=38365464;ChrB=ch09;StartB=45458918;EndB=45458918;Parent=INV304;VarType=ShV;DupType=.
ch09	38365467	INS292479	T	TA	.	PASS	END=38365467;ChrB=ch09;StartB=45458915;EndB=45458914;Parent=INV304;VarType=ShV;DupType=.
ch09	38365470	SNP292480	A	G	.	PASS	END=38365470;ChrB=ch09;StartB=45458911;EndB=45458911;Parent=INV304;VarType=ShV;DupType=.
ch09	38365471	SNP292481	G	T	.	PASS	END=38365471;ChrB=ch09;StartB=45458910;EndB=45458910;Parent=INV304;VarType=ShV;DupType=.
ch09	38365489	SNP292482	A	T	.	PASS	END=38365489;ChrB=ch09;StartB=45458892;EndB=45458892;Parent=INV304;VarType=ShV;DupType=.
ch09	38365490	SNP292483	T	G	.	PASS	END=38365490;ChrB=ch09;StartB=45458891;EndB=45458891;Parent=INV304;VarType=ShV;DupType=.
ch09	38365504	SNP292484	G	A	.	PASS	END=38365504;ChrB=ch09;StartB=45458877;EndB=45458877;Parent=INV304;VarType=ShV;DupType=.
ch09	38365538	SNP292485	G	T	.	PASS	END=38365538;ChrB=ch09;StartB=45458843;EndB=45458843;Parent=INV304;VarType=ShV;DupType=.
ch09	38365601	SNP292486	T	G	.	PASS	END=38365601;ChrB=ch09;StartB=45458780;EndB=45458780;Parent=INV304;VarType=ShV;DupType=.
ch09	38365605	SNP292487	G	A	.	PASS	END=38365605;ChrB=ch09;StartB=45458776;EndB=45458776;Parent=INV304;VarType=ShV;DupType=.
ch09	38365612	SNP292488	C	T	.	PASS	END=38365612;ChrB=ch09;StartB=45458769;EndB=45458769;Parent=INV304;VarType=ShV;DupType=.
ch09	38365621	SNP292489	G	A	.	PASS	END=38365621;ChrB=ch09;StartB=45458760;EndB=45458760;Parent=INV304;VarType=ShV;DupType=.
ch09	38365624	SNP292490	C	G	.	PASS	END=38365624;ChrB=ch09;StartB=45458757;EndB=45458757;Parent=INV304;VarType=ShV;DupType=.
ch09	38365729	SNP292491	C	G	.	PASS	END=38365729;ChrB=ch09;StartB=45458652;EndB=45458652;Parent=INV304;VarType=ShV;DupType=.
ch09	38365755	SNP292492	C	A	.	PASS	END=38365755;ChrB=ch09;StartB=45458626;EndB=45458626;Parent=INV304;VarType=ShV;DupType=.
ch09	38365773	SNP292493	G	A	.	PASS	END=38365773;ChrB=ch09;StartB=45458608;EndB=45458608;Parent=INV304;VarType=ShV;DupType=.
ch09	38365866	SNP292494	C	T	.	PASS	END=38365866;ChrB=ch09;StartB=45458515;EndB=45458515;Parent=INV304;VarType=ShV;DupType=.
ch09	38365883	SNP292495	A	G	.	PASS	END=38365883;ChrB=ch09;StartB=45458498;EndB=45458498;Parent=INV304;VarType=ShV;DupType=.
ch09	38365887	SNP292496	C	T	.	PASS	END=38365887;ChrB=ch09;StartB=45458494;EndB=45458494;Parent=INV304;VarType=ShV;DupType=.
ch09	38365924	SNP292497	A	G	.	PASS	END=38365924;ChrB=ch09;StartB=45458457;EndB=45458457;Parent=INV304;VarType=ShV;DupType=.
ch09	38365930	SNP292498	C	T	.	PASS	END=38365930;ChrB=ch09;StartB=45458451;EndB=45458451;Parent=INV304;VarType=ShV;DupType=.
ch09	38365955	SNP292499	A	C	.	PASS	END=38365955;ChrB=ch09;StartB=45458426;EndB=45458426;Parent=INV304;VarType=ShV;DupType=.
ch09	38365967	SNP292500	G	A	.	PASS	END=38365967;ChrB=ch09;StartB=45458414;EndB=45458414;Parent=INV304;VarType=ShV;DupType=.
ch09	38365999	SNP292501	A	G	.	PASS	END=38365999;ChrB=ch09;StartB=45458382;EndB=45458382;Parent=INV304;VarType=ShV;DupType=.
ch09	38366021	SNP292502	C	T	.	PASS	END=38366021;ChrB=ch09;StartB=45458360;EndB=45458360;Parent=INV304;VarType=ShV;DupType=.
ch09	38366047	SNP292503	C	A	.	PASS	END=38366047;ChrB=ch09;StartB=45458334;EndB=45458334;Parent=INV304;VarType=ShV;DupType=.
ch09	38366048	SNP292504	G	A	.	PASS	END=38366048;ChrB=ch09;StartB=45458333;EndB=45458333;Parent=INV304;VarType=ShV;DupType=.
ch09	38366049	INS292505	A	AT	.	PASS	END=38366049;ChrB=ch09;StartB=45458332;EndB=45458331;Parent=INV304;VarType=ShV;DupType=.
ch09	38366049	INS292506	A	AG	.	PASS	END=38366049;ChrB=ch09;StartB=45458331;EndB=45458330;Parent=INV304;VarType=ShV;DupType=.
ch09	38366049	INS292507	A	AT	.	PASS	END=38366049;ChrB=ch09;StartB=45458330;EndB=45458329;Parent=INV304;VarType=ShV;DupType=.
ch09	38366049	INS292508	A	AG	.	PASS	END=38366049;ChrB=ch09;StartB=45458329;EndB=45458328;Parent=INV304;VarType=ShV;DupType=.
ch09	38366054	SNP292509	T	A	.	PASS	END=38366054;ChrB=ch09;StartB=45458323;EndB=45458323;Parent=INV304;VarType=ShV;DupType=.
ch09	38366056	SNP292510	A	G	.	PASS	END=38366056;ChrB=ch09;StartB=45458321;EndB=45458321;Parent=INV304;VarType=ShV;DupType=.
ch09	38366063	SNP292511	G	A	.	PASS	END=38366063;ChrB=ch09;StartB=45458314;EndB=45458314;Parent=INV304;VarType=ShV;DupType=.
ch09	38366107	SNP292512	C	A	.	PASS	END=38366107;ChrB=ch09;StartB=45458270;EndB=45458270;Parent=INV304;VarType=ShV;DupType=.
ch09	38366151	SNP292513	A	T	.	PASS	END=38366151;ChrB=ch09;StartB=45458226;EndB=45458226;Parent=INV304;VarType=ShV;DupType=.
ch09	38366153	SNP292514	C	T	.	PASS	END=38366153;ChrB=ch09;StartB=45458224;EndB=45458224;Parent=INV304;VarType=ShV;DupType=.
ch09	38366170	SNP292515	G	T	.	PASS	END=38366170;ChrB=ch09;StartB=45458207;EndB=45458207;Parent=INV304;VarType=ShV;DupType=.
ch09	38366183	SNP292516	A	T	.	PASS	END=38366183;ChrB=ch09;StartB=45458194;EndB=45458194;Parent=INV304;VarType=ShV;DupType=.
ch09	38366227	SNP292517	C	T	.	PASS	END=38366227;ChrB=ch09;StartB=45458150;EndB=45458150;Parent=INV304;VarType=ShV;DupType=.
ch09	38366296	SNP292518	G	T	.	PASS	END=38366296;ChrB=ch09;StartB=45458081;EndB=45458081;Parent=INV304;VarType=ShV;DupType=.
ch09	38366301	SNP292519	A	G	.	PASS	END=38366301;ChrB=ch09;StartB=45458076;EndB=45458076;Parent=INV304;VarType=ShV;DupType=.
ch09	38366306	SNP292520	A	T	.	PASS	END=38366306;ChrB=ch09;StartB=45458071;EndB=45458071;Parent=INV304;VarType=ShV;DupType=.
ch09	38366355	SNP292521	G	A	.	PASS	END=38366355;ChrB=ch09;StartB=45458022;EndB=45458022;Parent=INV304;VarType=ShV;DupType=.
ch09	38366368	SNP292522	G	C	.	PASS	END=38366368;ChrB=ch09;StartB=45458009;EndB=45458009;Parent=INV304;VarType=ShV;DupType=.
ch09	38366397	SNP292523	C	A	.	PASS	END=38366397;ChrB=ch09;StartB=45457980;EndB=45457980;Parent=INV304;VarType=ShV;DupType=.
ch09	38366430	SNP292524	A	G	.	PASS	END=38366430;ChrB=ch09;StartB=45457947;EndB=45457947;Parent=INV304;VarType=ShV;DupType=.
ch09	38366463	SNP292525	G	T	.	PASS	END=38366463;ChrB=ch09;StartB=45457914;EndB=45457914;Parent=INV304;VarType=ShV;DupType=.
ch09	38366490	SNP292526	A	G	.	PASS	END=38366490;ChrB=ch09;StartB=45457887;EndB=45457887;Parent=INV304;VarType=ShV;DupType=.
ch09	38366510	SNP292527	T	G	.	PASS	END=38366510;ChrB=ch09;StartB=45457867;EndB=45457867;Parent=INV304;VarType=ShV;DupType=.
ch09	38366518	SNP292528	A	G	.	PASS	END=38366518;ChrB=ch09;StartB=45457859;EndB=45457859;Parent=INV304;VarType=ShV;DupType=.
ch09	38366524	SNP292529	G	T	.	PASS	END=38366524;ChrB=ch09;StartB=45457853;EndB=45457853;Parent=INV304;VarType=ShV;DupType=.
ch09	38366543	SNP292530	G	C	.	PASS	END=38366543;ChrB=ch09;StartB=45457834;EndB=45457834;Parent=INV304;VarType=ShV;DupType=.
ch09	38366573	SNP292531	A	T	.	PASS	END=38366573;ChrB=ch09;StartB=45457804;EndB=45457804;Parent=INV304;VarType=ShV;DupType=.
ch09	38366602	SNP292532	G	T	.	PASS	END=38366602;ChrB=ch09;StartB=45457775;EndB=45457775;Parent=INV304;VarType=ShV;DupType=.
ch09	38366614	SNP292533	T	A	.	PASS	END=38366614;ChrB=ch09;StartB=45457763;EndB=45457763;Parent=INV304;VarType=ShV;DupType=.
ch09	38366635	SNP292534	T	G	.	PASS	END=38366635;ChrB=ch09;StartB=45457742;EndB=45457742;Parent=INV304;VarType=ShV;DupType=.
ch09	38366663	SNP292535	G	A	.	PASS	END=38366663;ChrB=ch09;StartB=45457714;EndB=45457714;Parent=INV304;VarType=ShV;DupType=.
ch09	38366689	SNP292536	T	C	.	PASS	END=38366689;ChrB=ch09;StartB=45457688;EndB=45457688;Parent=INV304;VarType=ShV;DupType=.
ch09	38366701	INS292537	A	AT	.	PASS	END=38366701;ChrB=ch09;StartB=45457676;EndB=45457675;Parent=INV304;VarType=ShV;DupType=.
ch09	38366701	INS292538	A	AT	.	PASS	END=38366701;ChrB=ch09;StartB=45457675;EndB=45457674;Parent=INV304;VarType=ShV;DupType=.
ch09	38366728	SNP292539	T	G	.	PASS	END=38366728;ChrB=ch09;StartB=45457647;EndB=45457647;Parent=INV304;VarType=ShV;DupType=.
ch09	38366729	SNP292540	T	G	.	PASS	END=38366729;ChrB=ch09;StartB=45457646;EndB=45457646;Parent=INV304;VarType=ShV;DupType=.
ch09	38366734	SNP292541	G	A	.	PASS	END=38366734;ChrB=ch09;StartB=45457641;EndB=45457641;Parent=INV304;VarType=ShV;DupType=.
ch09	38366762	SNP292542	A	C	.	PASS	END=38366762;ChrB=ch09;StartB=45457613;EndB=45457613;Parent=INV304;VarType=ShV;DupType=.
ch09	38366791	SNP292543	C	A	.	PASS	END=38366791;ChrB=ch09;StartB=45457584;EndB=45457584;Parent=INV304;VarType=ShV;DupType=.
ch09	38366807	SNP292544	A	C	.	PASS	END=38366807;ChrB=ch09;StartB=45457568;EndB=45457568;Parent=INV304;VarType=ShV;DupType=.
ch09	38366811	SNP292545	C	T	.	PASS	END=38366811;ChrB=ch09;StartB=45457564;EndB=45457564;Parent=INV304;VarType=ShV;DupType=.
ch09	38366833	SNP292546	G	A	.	PASS	END=38366833;ChrB=ch09;StartB=45457542;EndB=45457542;Parent=INV304;VarType=ShV;DupType=.
ch09	38366834	SNP292547	T	A	.	PASS	END=38366834;ChrB=ch09;StartB=45457541;EndB=45457541;Parent=INV304;VarType=ShV;DupType=.
ch09	38366835	SNP292548	A	G	.	PASS	END=38366835;ChrB=ch09;StartB=45457540;EndB=45457540;Parent=INV304;VarType=ShV;DupType=.
ch09	38366857	INVDP938	N	<INVDP>	.	PASS	END=38369233;ChrB=ch09;StartB=45450667;EndB=45453041;Parent=.;VarType=SR;DupType=copygain
ch09	38366857	INVDPAL3075	N	<INVDPAL>	.	PASS	END=38369233;ChrB=ch09;StartB=45453041;EndB=45450667;Parent=INVDP938;VarType=.;DupType=.
ch09	38366891	SNP292549	C	A	.	PASS	END=38366891;ChrB=ch09;StartB=45457484;EndB=45457484;Parent=INV304;VarType=ShV;DupType=.
ch09	38366921	SNP292550	A	G	.	PASS	END=38366921;ChrB=ch09;StartB=45457454;EndB=45457454;Parent=INV304;VarType=ShV;DupType=.
ch09	38366986	SNP292551	A	G	.	PASS	END=38366986;ChrB=ch09;StartB=45457389;EndB=45457389;Parent=INV304;VarType=ShV;DupType=.
ch09	38367012	SNP292552	T	C	.	PASS	END=38367012;ChrB=ch09;StartB=45457363;EndB=45457363;Parent=INV304;VarType=ShV;DupType=.
ch09	38367037	SNP292553	G	A	.	PASS	END=38367037;ChrB=ch09;StartB=45457338;EndB=45457338;Parent=INV304;VarType=ShV;DupType=.
ch09	38367040	SNP292554	C	T	.	PASS	END=38367040;ChrB=ch09;StartB=45457335;EndB=45457335;Parent=INV304;VarType=ShV;DupType=.
ch09	38367089	SNP292555	C	A	.	PASS	END=38367089;ChrB=ch09;StartB=45457286;EndB=45457286;Parent=INV304;VarType=ShV;DupType=.
ch09	38367106	SNP292556	T	A	.	PASS	END=38367106;ChrB=ch09;StartB=45457269;EndB=45457269;Parent=INV304;VarType=ShV;DupType=.
ch09	38367108	SNP292557	T	G	.	PASS	END=38367108;ChrB=ch09;StartB=45457267;EndB=45457267;Parent=INV304;VarType=ShV;DupType=.
ch09	38367136	SNP292558	C	T	.	PASS	END=38367136;ChrB=ch09;StartB=45457239;EndB=45457239;Parent=INV304;VarType=ShV;DupType=.
ch09	38367168	SNP292559	G	A	.	PASS	END=38367168;ChrB=ch09;StartB=45457207;EndB=45457207;Parent=INV304;VarType=ShV;DupType=.
ch09	38367179	SNP292560	G	T	.	PASS	END=38367179;ChrB=ch09;StartB=45457196;EndB=45457196;Parent=INV304;VarType=ShV;DupType=.
ch09	38367218	SNP292561	C	G	.	PASS	END=38367218;ChrB=ch09;StartB=45457157;EndB=45457157;Parent=INV304;VarType=ShV;DupType=.
ch09	38367228	SNP292562	A	T	.	PASS	END=38367228;ChrB=ch09;StartB=45457147;EndB=45457147;Parent=INV304;VarType=ShV;DupType=.
ch09	38367256	SNP292563	T	G	.	PASS	END=38367256;ChrB=ch09;StartB=45457119;EndB=45457119;Parent=INV304;VarType=ShV;DupType=.
ch09	38367262	SNP292564	T	C	.	PASS	END=38367262;ChrB=ch09;StartB=45457113;EndB=45457113;Parent=INV304;VarType=ShV;DupType=.
ch09	38367310	SNP292565	C	A	.	PASS	END=38367310;ChrB=ch09;StartB=45457065;EndB=45457065;Parent=INV304;VarType=ShV;DupType=.
ch09	38367342	SNP292566	G	C	.	PASS	END=38367342;ChrB=ch09;StartB=45457033;EndB=45457033;Parent=INV304;VarType=ShV;DupType=.
ch09	38367388	SNP292567	T	A	.	PASS	END=38367388;ChrB=ch09;StartB=45456987;EndB=45456987;Parent=INV304;VarType=ShV;DupType=.
ch09	38367428	SNP292568	G	C	.	PASS	END=38367428;ChrB=ch09;StartB=45456947;EndB=45456947;Parent=INV304;VarType=ShV;DupType=.
ch09	38367443	SNP292569	G	C	.	PASS	END=38367443;ChrB=ch09;StartB=45456932;EndB=45456932;Parent=INV304;VarType=ShV;DupType=.
ch09	38367454	SNP292570	T	G	.	PASS	END=38367454;ChrB=ch09;StartB=45456921;EndB=45456921;Parent=INV304;VarType=ShV;DupType=.
ch09	38367460	SNP292571	T	C	.	PASS	END=38367460;ChrB=ch09;StartB=45456915;EndB=45456915;Parent=INV304;VarType=ShV;DupType=.
ch09	38367466	SNP292572	C	G	.	PASS	END=38367466;ChrB=ch09;StartB=45456909;EndB=45456909;Parent=INV304;VarType=ShV;DupType=.
ch09	38367494	SNP292573	C	T	.	PASS	END=38367494;ChrB=ch09;StartB=45456881;EndB=45456881;Parent=INV304;VarType=ShV;DupType=.
ch09	38367496	SNP292574	C	G	.	PASS	END=38367496;ChrB=ch09;StartB=45456879;EndB=45456879;Parent=INV304;VarType=ShV;DupType=.
ch09	38367505	SNP292575	C	A	.	PASS	END=38367505;ChrB=ch09;StartB=45456870;EndB=45456870;Parent=INV304;VarType=ShV;DupType=.
ch09	38367561	SNP292576	G	A	.	PASS	END=38367561;ChrB=ch09;StartB=45456814;EndB=45456814;Parent=INV304;VarType=ShV;DupType=.
ch09	38367582	SNP292577	C	A	.	PASS	END=38367582;ChrB=ch09;StartB=45456793;EndB=45456793;Parent=INV304;VarType=ShV;DupType=.
ch09	38367635	SNP292578	G	A	.	PASS	END=38367635;ChrB=ch09;StartB=45456740;EndB=45456740;Parent=INV304;VarType=ShV;DupType=.
ch09	38367647	SNP292579	A	C	.	PASS	END=38367647;ChrB=ch09;StartB=45456728;EndB=45456728;Parent=INV304;VarType=ShV;DupType=.
ch09	38367656	SNP292580	G	T	.	PASS	END=38367656;ChrB=ch09;StartB=45456719;EndB=45456719;Parent=INV304;VarType=ShV;DupType=.
ch09	38367666	INS292581	A	AC	.	PASS	END=38367666;ChrB=ch09;StartB=45456709;EndB=45456708;Parent=INV304;VarType=ShV;DupType=.
ch09	38367759	SNP292582	A	G	.	PASS	END=38367759;ChrB=ch09;StartB=45456615;EndB=45456615;Parent=INV304;VarType=ShV;DupType=.
ch09	38367772	SNP292583	G	C	.	PASS	END=38367772;ChrB=ch09;StartB=45456602;EndB=45456602;Parent=INV304;VarType=ShV;DupType=.
ch09	38367775	SNP292584	T	C	.	PASS	END=38367775;ChrB=ch09;StartB=45456599;EndB=45456599;Parent=INV304;VarType=ShV;DupType=.
ch09	38367824	SNP292585	A	G	.	PASS	END=38367824;ChrB=ch09;StartB=45456550;EndB=45456550;Parent=INV304;VarType=ShV;DupType=.
ch09	38367826	SNP292586	A	G	.	PASS	END=38367826;ChrB=ch09;StartB=45456548;EndB=45456548;Parent=INV304;VarType=ShV;DupType=.
ch09	38367860	SNP292587	C	A	.	PASS	END=38367860;ChrB=ch09;StartB=45456514;EndB=45456514;Parent=INV304;VarType=ShV;DupType=.
ch09	38367865	SNP292588	A	C	.	PASS	END=38367865;ChrB=ch09;StartB=45456509;EndB=45456509;Parent=INV304;VarType=ShV;DupType=.
ch09	38367908	SNP292589	T	C	.	PASS	END=38367908;ChrB=ch09;StartB=45456466;EndB=45456466;Parent=INV304;VarType=ShV;DupType=.
ch09	38367927	SNP292590	C	T	.	PASS	END=38367927;ChrB=ch09;StartB=45456447;EndB=45456447;Parent=INV304;VarType=ShV;DupType=.
ch09	38367947	SNP292591	T	C	.	PASS	END=38367947;ChrB=ch09;StartB=45456427;EndB=45456427;Parent=INV304;VarType=ShV;DupType=.
ch09	38367949	SNP292592	T	C	.	PASS	END=38367949;ChrB=ch09;StartB=45456425;EndB=45456425;Parent=INV304;VarType=ShV;DupType=.
ch09	38367958	SNP292593	G	A	.	PASS	END=38367958;ChrB=ch09;StartB=45456416;EndB=45456416;Parent=INV304;VarType=ShV;DupType=.
ch09	38367994	SNP292594	A	G	.	PASS	END=38367994;ChrB=ch09;StartB=45456380;EndB=45456380;Parent=INV304;VarType=ShV;DupType=.
ch09	38367996	SNP292595	C	T	.	PASS	END=38367996;ChrB=ch09;StartB=45456378;EndB=45456378;Parent=INV304;VarType=ShV;DupType=.
ch09	38368000	SNP292596	T	C	.	PASS	END=38368000;ChrB=ch09;StartB=45456374;EndB=45456374;Parent=INV304;VarType=ShV;DupType=.
ch09	38368004	SNP292597	C	A	.	PASS	END=38368004;ChrB=ch09;StartB=45456370;EndB=45456370;Parent=INV304;VarType=ShV;DupType=.
ch09	38368065	INS292598	G	GC	.	PASS	END=38368065;ChrB=ch09;StartB=45456309;EndB=45456308;Parent=INV304;VarType=ShV;DupType=.
ch09	38368066	SNP292599	T	C	.	PASS	END=38368066;ChrB=ch09;StartB=45456307;EndB=45456307;Parent=INV304;VarType=ShV;DupType=.
ch09	38368074	SNP292600	C	T	.	PASS	END=38368074;ChrB=ch09;StartB=45456299;EndB=45456299;Parent=INV304;VarType=ShV;DupType=.
ch09	38368083	SNP292601	C	T	.	PASS	END=38368083;ChrB=ch09;StartB=45456290;EndB=45456290;Parent=INV304;VarType=ShV;DupType=.
ch09	38368086	SNP292602	A	T	.	PASS	END=38368086;ChrB=ch09;StartB=45456287;EndB=45456287;Parent=INV304;VarType=ShV;DupType=.
ch09	38368124	SNP292603	A	T	.	PASS	END=38368124;ChrB=ch09;StartB=45456249;EndB=45456249;Parent=INV304;VarType=ShV;DupType=.
ch09	38368163	SNP292604	T	C	.	PASS	END=38368163;ChrB=ch09;StartB=45456210;EndB=45456210;Parent=INV304;VarType=ShV;DupType=.
ch09	38368179	SNP292605	C	T	.	PASS	END=38368179;ChrB=ch09;StartB=45456194;EndB=45456194;Parent=INV304;VarType=ShV;DupType=.
ch09	38368182	SNP292606	A	T	.	PASS	END=38368182;ChrB=ch09;StartB=45456191;EndB=45456191;Parent=INV304;VarType=ShV;DupType=.
ch09	38368238	SNP292607	C	A	.	PASS	END=38368238;ChrB=ch09;StartB=45456135;EndB=45456135;Parent=INV304;VarType=ShV;DupType=.
ch09	38368240	SNP292608	A	C	.	PASS	END=38368240;ChrB=ch09;StartB=45456133;EndB=45456133;Parent=INV304;VarType=ShV;DupType=.
ch09	38368330	SNP292609	A	C	.	PASS	END=38368330;ChrB=ch09;StartB=45456043;EndB=45456043;Parent=INV304;VarType=ShV;DupType=.
ch09	38368351	SNP292610	A	T	.	PASS	END=38368351;ChrB=ch09;StartB=45456022;EndB=45456022;Parent=INV304;VarType=ShV;DupType=.
ch09	38368379	SNP292611	T	A	.	PASS	END=38368379;ChrB=ch09;StartB=45455994;EndB=45455994;Parent=INV304;VarType=ShV;DupType=.
ch09	38368380	SNP292612	A	T	.	PASS	END=38368380;ChrB=ch09;StartB=45455993;EndB=45455993;Parent=INV304;VarType=ShV;DupType=.
ch09	38368394	SNP292613	T	C	.	PASS	END=38368394;ChrB=ch09;StartB=45455979;EndB=45455979;Parent=INV304;VarType=ShV;DupType=.
ch09	38368419	SNP292614	C	G	.	PASS	END=38368419;ChrB=ch09;StartB=45455954;EndB=45455954;Parent=INV304;VarType=ShV;DupType=.
ch09	38368430	SNP292615	C	T	.	PASS	END=38368430;ChrB=ch09;StartB=45455943;EndB=45455943;Parent=INV304;VarType=ShV;DupType=.
ch09	38368519	SNP292616	G	A	.	PASS	END=38368519;ChrB=ch09;StartB=45455854;EndB=45455854;Parent=INV304;VarType=ShV;DupType=.
ch09	38368546	SNP292617	C	A	.	PASS	END=38368546;ChrB=ch09;StartB=45455827;EndB=45455827;Parent=INV304;VarType=ShV;DupType=.
ch09	38368568	SNP292618	C	A	.	PASS	END=38368568;ChrB=ch09;StartB=45455805;EndB=45455805;Parent=INV304;VarType=ShV;DupType=.
ch09	38368589	SNP292619	G	A	.	PASS	END=38368589;ChrB=ch09;StartB=45455784;EndB=45455784;Parent=INV304;VarType=ShV;DupType=.
ch09	38368655	SNP292620	G	A	.	PASS	END=38368655;ChrB=ch09;StartB=45455718;EndB=45455718;Parent=INV304;VarType=ShV;DupType=.
ch09	38368730	SNP292621	C	A	.	PASS	END=38368730;ChrB=ch09;StartB=45455643;EndB=45455643;Parent=INV304;VarType=ShV;DupType=.
ch09	38368734	SNP292622	A	T	.	PASS	END=38368734;ChrB=ch09;StartB=45455639;EndB=45455639;Parent=INV304;VarType=ShV;DupType=.
ch09	38368752	SNP292623	T	C	.	PASS	END=38368752;ChrB=ch09;StartB=45455621;EndB=45455621;Parent=INV304;VarType=ShV;DupType=.
ch09	38368768	SNP292624	C	T	.	PASS	END=38368768;ChrB=ch09;StartB=45455605;EndB=45455605;Parent=INV304;VarType=ShV;DupType=.
ch09	38368770	SNP292625	G	A	.	PASS	END=38368770;ChrB=ch09;StartB=45455603;EndB=45455603;Parent=INV304;VarType=ShV;DupType=.
ch09	38368788	SNP292626	C	G	.	PASS	END=38368788;ChrB=ch09;StartB=45455585;EndB=45455585;Parent=INV304;VarType=ShV;DupType=.
ch09	38368790	SNP292627	G	A	.	PASS	END=38368790;ChrB=ch09;StartB=45455583;EndB=45455583;Parent=INV304;VarType=ShV;DupType=.
ch09	38368839	INS292628	C	CT	.	PASS	END=38368839;ChrB=ch09;StartB=45455534;EndB=45455533;Parent=INV304;VarType=ShV;DupType=.
ch09	38368847	SNP292629	G	T	.	PASS	END=38368847;ChrB=ch09;StartB=45455525;EndB=45455525;Parent=INV304;VarType=ShV;DupType=.
ch09	38368848	SNP292630	C	A	.	PASS	END=38368848;ChrB=ch09;StartB=45455524;EndB=45455524;Parent=INV304;VarType=ShV;DupType=.
ch09	38368852	SNP292631	T	C	.	PASS	END=38368852;ChrB=ch09;StartB=45455520;EndB=45455520;Parent=INV304;VarType=ShV;DupType=.
ch09	38368859	SNP292632	A	T	.	PASS	END=38368859;ChrB=ch09;StartB=45455513;EndB=45455513;Parent=INV304;VarType=ShV;DupType=.
ch09	38368860	SNP292633	C	A	.	PASS	END=38368860;ChrB=ch09;StartB=45455512;EndB=45455512;Parent=INV304;VarType=ShV;DupType=.
ch09	38368887	SNP292634	G	A	.	PASS	END=38368887;ChrB=ch09;StartB=45455485;EndB=45455485;Parent=INV304;VarType=ShV;DupType=.
ch09	38368900	SNP292635	T	G	.	PASS	END=38368900;ChrB=ch09;StartB=45455472;EndB=45455472;Parent=INV304;VarType=ShV;DupType=.
ch09	38368922	SNP292636	G	C	.	PASS	END=38368922;ChrB=ch09;StartB=45455450;EndB=45455450;Parent=INV304;VarType=ShV;DupType=.
ch09	38368943	SNP292637	C	T	.	PASS	END=38368943;ChrB=ch09;StartB=45455429;EndB=45455429;Parent=INV304;VarType=ShV;DupType=.
ch09	38368946	SNP292638	T	C	.	PASS	END=38368946;ChrB=ch09;StartB=45455426;EndB=45455426;Parent=INV304;VarType=ShV;DupType=.
ch09	38368992	SNP292639	C	G	.	PASS	END=38368992;ChrB=ch09;StartB=45455380;EndB=45455380;Parent=INV304;VarType=ShV;DupType=.
ch09	38369005	SNP292640	C	A	.	PASS	END=38369005;ChrB=ch09;StartB=45455367;EndB=45455367;Parent=INV304;VarType=ShV;DupType=.
ch09	38369028	SNP292641	C	G	.	PASS	END=38369028;ChrB=ch09;StartB=45455344;EndB=45455344;Parent=INV304;VarType=ShV;DupType=.
ch09	38369029	DEL292642	TCTCCATGCTCAAGTGAATCTATCATTTTTATTCAATAATCCTTAAC	T	.	PASS	END=38369075;ChrB=ch09;StartB=45455344;EndB=45455344;Parent=INV304;VarType=ShV;DupType=.
ch09	38369097	SNP292643	T	C	.	PASS	END=38369097;ChrB=ch09;StartB=45455321;EndB=45455321;Parent=INV304;VarType=ShV;DupType=.
ch09	38369132	SNP292644	A	T	.	PASS	END=38369132;ChrB=ch09;StartB=45455286;EndB=45455286;Parent=INV304;VarType=ShV;DupType=.
ch09	38369173	SNP292645	C	G	.	PASS	END=38369173;ChrB=ch09;StartB=45455245;EndB=45455245;Parent=INV304;VarType=ShV;DupType=.
ch09	38369190	SNP292646	T	A	.	PASS	END=38369190;ChrB=ch09;StartB=45455228;EndB=45455228;Parent=INV304;VarType=ShV;DupType=.
ch09	38369208	SNP292647	G	A	.	PASS	END=38369208;ChrB=ch09;StartB=45455210;EndB=45455210;Parent=INV304;VarType=ShV;DupType=.
ch09	38369213	SNP292648	A	T	.	PASS	END=38369213;ChrB=ch09;StartB=45455205;EndB=45455205;Parent=INV304;VarType=ShV;DupType=.
ch09	38369234	SNP292649	A	G	.	PASS	END=38369234;ChrB=ch09;StartB=45455184;EndB=45455184;Parent=INV304;VarType=ShV;DupType=.
ch09	38369241	SNP292650	C	T	.	PASS	END=38369241;ChrB=ch09;StartB=45455177;EndB=45455177;Parent=INV304;VarType=ShV;DupType=.
ch09	38369275	NOTAL260	N	<NOTAL>	.	PASS	END=38383380;ChrB=.;StartB=.;EndB=.;Parent=.;VarType=.;DupType=.
ch09	38383381	TRANSAL2210	N	<TRANSAL>	.	PASS	END=38387518;ChrB=ch09;StartB=45130127;EndB=45134252;Parent=TRANS364;VarType=.;DupType=.
ch09	38383381	TRANS364	N	<TRANS>	.	PASS	END=38492080;ChrB=ch09;StartB=45130127;EndB=45245111;Parent=.;VarType=SR;DupType=-
ch09	38383423	SNP292651	C	A	.	PASS	END=38383423;ChrB=ch09;StartB=45130169;EndB=45130169;Parent=TRANS364;VarType=ShV;DupType=.
ch09	38383427	SNP292652	G	A	.	PASS	END=38383427;ChrB=ch09;StartB=45130173;EndB=45130173;Parent=TRANS364;VarType=ShV;DupType=.
ch09	38383534	SNP292653	G	A	.	PASS	END=38383534;ChrB=ch09;StartB=45130280;EndB=45130280;Parent=TRANS364;VarType=ShV;DupType=.
ch09	38383560	SNP292654	G	T	.	PASS	END=38383560;ChrB=ch09;StartB=45130306;EndB=45130306;Parent=TRANS364;VarType=ShV;DupType=.
ch09	38383573	SNP292655	T	A	.	PASS	END=38383573;ChrB=ch09;StartB=45130319;EndB=45130319;Parent=TRANS364;VarType=ShV;DupType=.
ch09	38383577	SNP292656	C	G	.	PASS	END=38383577;ChrB=ch09;StartB=45130323;EndB=45130323;Parent=TRANS364;VarType=ShV;DupType=.
ch09	38383614	INS292657	T	TAAC	.	PASS	END=38383614;ChrB=ch09;StartB=45130360;EndB=45130363;Parent=TRANS364;VarType=ShV;DupType=.
ch09	38383656	SNP292658	A	C	.	PASS	END=38383656;ChrB=ch09;StartB=45130405;EndB=45130405;Parent=TRANS364;VarType=ShV;DupType=.
ch09	38383705	SNP292659	A	T	.	PASS	END=38383705;ChrB=ch09;StartB=45130454;EndB=45130454;Parent=TRANS364;VarType=ShV;DupType=.
ch09	38383820	SNP292660	T	C	.	PASS	END=38383820;ChrB=ch09;StartB=45130569;EndB=45130569;Parent=TRANS364;VarType=ShV;DupType=.
ch09	38383832	SNP292661	T	A	.	PASS	END=38383832;ChrB=ch09;StartB=45130581;EndB=45130581;Parent=TRANS364;VarType=ShV;DupType=.
ch09	38383880	SNP292662	T	C	.	PASS	END=38383880;ChrB=ch09;StartB=45130629;EndB=45130629;Parent=TRANS364;VarType=ShV;DupType=.
ch09	38383891	SNP292663	T	A	.	PASS	END=38383891;ChrB=ch09;StartB=45130640;EndB=45130640;Parent=TRANS364;VarType=ShV;DupType=.
ch09	38383896	SNP292664	G	A	.	PASS	END=38383896;ChrB=ch09;StartB=45130645;EndB=45130645;Parent=TRANS364;VarType=ShV;DupType=.
ch09	38383899	SNP292665	T	C	.	PASS	END=38383899;ChrB=ch09;StartB=45130648;EndB=45130648;Parent=TRANS364;VarType=ShV;DupType=.
ch09	38383946	DEL292666	TG	T	.	PASS	END=38383947;ChrB=ch09;StartB=45130695;EndB=45130695;Parent=TRANS364;VarType=ShV;DupType=.
ch09	38384165	SNP292667	A	G	.	PASS	END=38384165;ChrB=ch09;StartB=45130913;EndB=45130913;Parent=TRANS364;VarType=ShV;DupType=.
ch09	38384186	SNP292668	T	C	.	PASS	END=38384186;ChrB=ch09;StartB=45130934;EndB=45130934;Parent=TRANS364;VarType=ShV;DupType=.
ch09	38384205	DEL292669	AG	A	.	PASS	END=38384206;ChrB=ch09;StartB=45130953;EndB=45130953;Parent=TRANS364;VarType=ShV;DupType=.
ch09	38384210	SNP292670	C	T	.	PASS	END=38384210;ChrB=ch09;StartB=45130957;EndB=45130957;Parent=TRANS364;VarType=ShV;DupType=.
ch09	38384483	SNP292671	A	T	.	PASS	END=38384483;ChrB=ch09;StartB=45131230;EndB=45131230;Parent=TRANS364;VarType=ShV;DupType=.
ch09	38384493	SNP292672	T	C	.	PASS	END=38384493;ChrB=ch09;StartB=45131240;EndB=45131240;Parent=TRANS364;VarType=ShV;DupType=.
ch09	38384557	SNP292673	T	A	.	PASS	END=38384557;ChrB=ch09;StartB=45131304;EndB=45131304;Parent=TRANS364;VarType=ShV;DupType=.
ch09	38384622	SNP292674	A	C	.	PASS	END=38384622;ChrB=ch09;StartB=45131369;EndB=45131369;Parent=TRANS364;VarType=ShV;DupType=.
ch09	38384686	DEL292675	AC	A	.	PASS	END=38384687;ChrB=ch09;StartB=45131433;EndB=45131433;Parent=TRANS364;VarType=ShV;DupType=.
ch09	38384689	SNP292676	T	C	.	PASS	END=38384689;ChrB=ch09;StartB=45131435;EndB=45131435;Parent=TRANS364;VarType=ShV;DupType=.
ch09	38384717	SNP292677	T	G	.	PASS	END=38384717;ChrB=ch09;StartB=45131463;EndB=45131463;Parent=TRANS364;VarType=ShV;DupType=.
ch09	38384721	SNP292678	T	C	.	PASS	END=38384721;ChrB=ch09;StartB=45131467;EndB=45131467;Parent=TRANS364;VarType=ShV;DupType=.
ch09	38384738	SNP292679	A	G	.	PASS	END=38384738;ChrB=ch09;StartB=45131484;EndB=45131484;Parent=TRANS364;VarType=ShV;DupType=.
ch09	38384745	SNP292680	G	A	.	PASS	END=38384745;ChrB=ch09;StartB=45131491;EndB=45131491;Parent=TRANS364;VarType=ShV;DupType=.
ch09	38384754	SNP292681	C	T	.	PASS	END=38384754;ChrB=ch09;StartB=45131500;EndB=45131500;Parent=TRANS364;VarType=ShV;DupType=.
ch09	38384888	SNP292682	G	T	.	PASS	END=38384888;ChrB=ch09;StartB=45131634;EndB=45131634;Parent=TRANS364;VarType=ShV;DupType=.
ch09	38385014	DEL292683	CT	C	.	PASS	END=38385015;ChrB=ch09;StartB=45131760;EndB=45131760;Parent=TRANS364;VarType=ShV;DupType=.
ch09	38385124	SNP292684	T	C	.	PASS	END=38385124;ChrB=ch09;StartB=45131869;EndB=45131869;Parent=TRANS364;VarType=ShV;DupType=.
ch09	38385125	SNP292685	G	C	.	PASS	END=38385125;ChrB=ch09;StartB=45131870;EndB=45131870;Parent=TRANS364;VarType=ShV;DupType=.
ch09	38385149	SNP292686	G	A	.	PASS	END=38385149;ChrB=ch09;StartB=45131894;EndB=45131894;Parent=TRANS364;VarType=ShV;DupType=.
ch09	38385195	SNP292687	C	T	.	PASS	END=38385195;ChrB=ch09;StartB=45131940;EndB=45131940;Parent=TRANS364;VarType=ShV;DupType=.
ch09	38385255	SNP292688	G	T	.	PASS	END=38385255;ChrB=ch09;StartB=45132000;EndB=45132000;Parent=TRANS364;VarType=ShV;DupType=.
ch09	38385454	INS292689	C	CAA	.	PASS	END=38385454;ChrB=ch09;StartB=45132199;EndB=45132201;Parent=TRANS364;VarType=ShV;DupType=.
ch09	38385456	SNP292690	A	G	.	PASS	END=38385456;ChrB=ch09;StartB=45132203;EndB=45132203;Parent=TRANS364;VarType=ShV;DupType=.
ch09	38385543	SNP292691	C	T	.	PASS	END=38385543;ChrB=ch09;StartB=45132290;EndB=45132290;Parent=TRANS364;VarType=ShV;DupType=.
ch09	38385644	DEL292692	GGT	G	.	PASS	END=38385646;ChrB=ch09;StartB=45132391;EndB=45132391;Parent=TRANS364;VarType=ShV;DupType=.
ch09	38385669	SNP292693	A	G	.	PASS	END=38385669;ChrB=ch09;StartB=45132414;EndB=45132414;Parent=TRANS364;VarType=ShV;DupType=.
ch09	38385779	DEL292694	TA	T	.	PASS	END=38385780;ChrB=ch09;StartB=45132524;EndB=45132524;Parent=TRANS364;VarType=ShV;DupType=.
ch09	38385831	SNP292695	A	G	.	PASS	END=38385831;ChrB=ch09;StartB=45132575;EndB=45132575;Parent=TRANS364;VarType=ShV;DupType=.
ch09	38385841	SNP292696	C	T	.	PASS	END=38385841;ChrB=ch09;StartB=45132585;EndB=45132585;Parent=TRANS364;VarType=ShV;DupType=.
ch09	38386078	INS292697	A	AT	.	PASS	END=38386078;ChrB=ch09;StartB=45132822;EndB=45132823;Parent=TRANS364;VarType=ShV;DupType=.
ch09	38386098	SNP292698	G	C	.	PASS	END=38386098;ChrB=ch09;StartB=45132843;EndB=45132843;Parent=TRANS364;VarType=ShV;DupType=.
ch09	38386126	SNP292699	A	T	.	PASS	END=38386126;ChrB=ch09;StartB=45132871;EndB=45132871;Parent=TRANS364;VarType=ShV;DupType=.
ch09	38386150	SNP292700	C	T	.	PASS	END=38386150;ChrB=ch09;StartB=45132895;EndB=45132895;Parent=TRANS364;VarType=ShV;DupType=.
ch09	38386295	SNP292701	T	C	.	PASS	END=38386295;ChrB=ch09;StartB=45133040;EndB=45133040;Parent=TRANS364;VarType=ShV;DupType=.
ch09	38386385	INS292702	C	CA	.	PASS	END=38386385;ChrB=ch09;StartB=45133130;EndB=45133131;Parent=TRANS364;VarType=ShV;DupType=.
ch09	38386408	SNP292703	G	T	.	PASS	END=38386408;ChrB=ch09;StartB=45133154;EndB=45133154;Parent=TRANS364;VarType=ShV;DupType=.
ch09	38386449	SNP292704	G	A	.	PASS	END=38386449;ChrB=ch09;StartB=45133195;EndB=45133195;Parent=TRANS364;VarType=ShV;DupType=.
ch09	38386473	SNP292705	G	A	.	PASS	END=38386473;ChrB=ch09;StartB=45133219;EndB=45133219;Parent=TRANS364;VarType=ShV;DupType=.
ch09	38386474	SNP292706	A	C	.	PASS	END=38386474;ChrB=ch09;StartB=45133220;EndB=45133220;Parent=TRANS364;VarType=ShV;DupType=.
ch09	38386484	SNP292707	G	A	.	PASS	END=38386484;ChrB=ch09;StartB=45133230;EndB=45133230;Parent=TRANS364;VarType=ShV;DupType=.
ch09	38386640	SNP292708	G	A	.	PASS	END=38386640;ChrB=ch09;StartB=45133386;EndB=45133386;Parent=TRANS364;VarType=ShV;DupType=.
ch09	38386666	DEL292709	TAAC	T	.	PASS	END=38386669;ChrB=ch09;StartB=45133412;EndB=45133412;Parent=TRANS364;VarType=ShV;DupType=.
ch09	38386711	SNP292710	G	A	.	PASS	END=38386711;ChrB=ch09;StartB=45133454;EndB=45133454;Parent=TRANS364;VarType=ShV;DupType=.
ch09	38386776	SNP292711	A	T	.	PASS	END=38386776;ChrB=ch09;StartB=45133519;EndB=45133519;Parent=TRANS364;VarType=ShV;DupType=.
ch09	38386936	SNP292712	A	T	.	PASS	END=38386936;ChrB=ch09;StartB=45133679;EndB=45133679;Parent=TRANS364;VarType=ShV;DupType=.
ch09	38387104	SNP292713	G	T	.	PASS	END=38387104;ChrB=ch09;StartB=45133847;EndB=45133847;Parent=TRANS364;VarType=ShV;DupType=.
ch09	38387152	DEL292714	CATATATATAT	C	.	PASS	END=38387162;ChrB=ch09;StartB=45133895;EndB=45133895;Parent=TRANS364;VarType=ShV;DupType=.
ch09	38387174	SNP292715	T	A	.	PASS	END=38387174;ChrB=ch09;StartB=45133907;EndB=45133907;Parent=TRANS364;VarType=ShV;DupType=.
ch09	38387226	SNP292716	C	T	.	PASS	END=38387226;ChrB=ch09;StartB=45133959;EndB=45133959;Parent=TRANS364;VarType=ShV;DupType=.
ch09	38387230	SNP292717	A	C	.	PASS	END=38387230;ChrB=ch09;StartB=45133963;EndB=45133963;Parent=TRANS364;VarType=ShV;DupType=.
ch09	38387254	INS292718	G	GA	.	PASS	END=38387254;ChrB=ch09;StartB=45133987;EndB=45133988;Parent=TRANS364;VarType=ShV;DupType=.
ch09	38387285	SNP292719	A	T	.	PASS	END=38387285;ChrB=ch09;StartB=45134019;EndB=45134019;Parent=TRANS364;VarType=ShV;DupType=.
ch09	38387288	SNP292720	G	T	.	PASS	END=38387288;ChrB=ch09;StartB=45134022;EndB=45134022;Parent=TRANS364;VarType=ShV;DupType=.
ch09	38387375	SNP292721	A	G	.	PASS	END=38387375;ChrB=ch09;StartB=45134109;EndB=45134109;Parent=TRANS364;VarType=ShV;DupType=.
ch09	38387386	SNP292722	A	C	.	PASS	END=38387386;ChrB=ch09;StartB=45134120;EndB=45134120;Parent=TRANS364;VarType=ShV;DupType=.
ch09	38387402	SNP292723	C	A	.	PASS	END=38387402;ChrB=ch09;StartB=45134136;EndB=45134136;Parent=TRANS364;VarType=ShV;DupType=.
ch09	38387519	HDR1250	N	<HDR>	.	PASS	END=38387741;ChrB=ch09;StartB=45134253;EndB=45139978;Parent=TRANS364;VarType=ShV;DupType=.
ch09	38387742	TRANSAL2211	N	<TRANSAL>	.	PASS	END=38389388;ChrB=ch09;StartB=45139979;EndB=45141651;Parent=TRANS364;VarType=.;DupType=.
ch09	38387813	SNP292724	G	C	.	PASS	END=38387813;ChrB=ch09;StartB=45140050;EndB=45140050;Parent=TRANS364;VarType=ShV;DupType=.
ch09	38387824	SNP292725	T	G	.	PASS	END=38387824;ChrB=ch09;StartB=45140061;EndB=45140061;Parent=TRANS364;VarType=ShV;DupType=.
ch09	38387829	SNP292726	A	T	.	PASS	END=38387829;ChrB=ch09;StartB=45140066;EndB=45140066;Parent=TRANS364;VarType=ShV;DupType=.
ch09	38387833	SNP292727	C	T	.	PASS	END=38387833;ChrB=ch09;StartB=45140070;EndB=45140070;Parent=TRANS364;VarType=ShV;DupType=.
ch09	38387867	SNP292728	A	G	.	PASS	END=38387867;ChrB=ch09;StartB=45140104;EndB=45140104;Parent=TRANS364;VarType=ShV;DupType=.
ch09	38387884	INS292729	C	CT	.	PASS	END=38387884;ChrB=ch09;StartB=45140121;EndB=45140122;Parent=TRANS364;VarType=ShV;DupType=.
ch09	38387909	SNP292730	A	T	.	PASS	END=38387909;ChrB=ch09;StartB=45140147;EndB=45140147;Parent=TRANS364;VarType=ShV;DupType=.
ch09	38387916	DEL292731	TCATTTGAA	T	.	PASS	END=38387924;ChrB=ch09;StartB=45140154;EndB=45140154;Parent=TRANS364;VarType=ShV;DupType=.
ch09	38387927	DEL292732	TAAATCAA	T	.	PASS	END=38387934;ChrB=ch09;StartB=45140157;EndB=45140157;Parent=TRANS364;VarType=ShV;DupType=.
ch09	38388029	SNP292733	G	A	.	PASS	END=38388029;ChrB=ch09;StartB=45140252;EndB=45140252;Parent=TRANS364;VarType=ShV;DupType=.
ch09	38388049	SNP292734	A	T	.	PASS	END=38388049;ChrB=ch09;StartB=45140272;EndB=45140272;Parent=TRANS364;VarType=ShV;DupType=.
ch09	38388053	SNP292735	C	A	.	PASS	END=38388053;ChrB=ch09;StartB=45140276;EndB=45140276;Parent=TRANS364;VarType=ShV;DupType=.
ch09	38388055	SNP292736	T	C	.	PASS	END=38388055;ChrB=ch09;StartB=45140278;EndB=45140278;Parent=TRANS364;VarType=ShV;DupType=.
ch09	38388142	INS292737	C	CT	.	PASS	END=38388142;ChrB=ch09;StartB=45140365;EndB=45140366;Parent=TRANS364;VarType=ShV;DupType=.
ch09	38388189	SNP292738	A	G	.	PASS	END=38388189;ChrB=ch09;StartB=45140413;EndB=45140413;Parent=TRANS364;VarType=ShV;DupType=.
ch09	38388262	SNP292739	C	A	.	PASS	END=38388262;ChrB=ch09;StartB=45140486;EndB=45140486;Parent=TRANS364;VarType=ShV;DupType=.
ch09	38388314	SNP292740	C	T	.	PASS	END=38388314;ChrB=ch09;StartB=45140538;EndB=45140538;Parent=TRANS364;VarType=ShV;DupType=.
ch09	38388335	SNP292741	C	T	.	PASS	END=38388335;ChrB=ch09;StartB=45140559;EndB=45140559;Parent=TRANS364;VarType=ShV;DupType=.
ch09	38388419	SNP292742	G	C	.	PASS	END=38388419;ChrB=ch09;StartB=45140643;EndB=45140643;Parent=TRANS364;VarType=ShV;DupType=.
ch09	38388556	INS292743	A	AGCATTTTGC	.	PASS	END=38388556;ChrB=ch09;StartB=45140780;EndB=45140789;Parent=TRANS364;VarType=ShV;DupType=.
ch09	38388559	SNP292744	A	T	.	PASS	END=38388559;ChrB=ch09;StartB=45140792;EndB=45140792;Parent=TRANS364;VarType=ShV;DupType=.
ch09	38388566	SNP292745	T	C	.	PASS	END=38388566;ChrB=ch09;StartB=45140799;EndB=45140799;Parent=TRANS364;VarType=ShV;DupType=.
ch09	38388578	SNP292746	T	C	.	PASS	END=38388578;ChrB=ch09;StartB=45140811;EndB=45140811;Parent=TRANS364;VarType=ShV;DupType=.
ch09	38388584	SNP292747	C	A	.	PASS	END=38388584;ChrB=ch09;StartB=45140817;EndB=45140817;Parent=TRANS364;VarType=ShV;DupType=.
ch09	38388605	SNP292748	T	C	.	PASS	END=38388605;ChrB=ch09;StartB=45140838;EndB=45140838;Parent=TRANS364;VarType=ShV;DupType=.
ch09	38388631	SNP292749	A	T	.	PASS	END=38388631;ChrB=ch09;StartB=45140864;EndB=45140864;Parent=TRANS364;VarType=ShV;DupType=.
ch09	38388638	SNP292750	A	G	.	PASS	END=38388638;ChrB=ch09;StartB=45140871;EndB=45140871;Parent=TRANS364;VarType=ShV;DupType=.
ch09	38388685	SNP292751	C	T	.	PASS	END=38388685;ChrB=ch09;StartB=45140918;EndB=45140918;Parent=TRANS364;VarType=ShV;DupType=.
ch09	38388746	INS292752	T	TTATATATATATATATATATATATATATATA	.	PASS	END=38388746;ChrB=ch09;StartB=45140979;EndB=45141009;Parent=TRANS364;VarType=ShV;DupType=.
ch09	38388829	SNP292753	G	T	.	PASS	END=38388829;ChrB=ch09;StartB=45141092;EndB=45141092;Parent=TRANS364;VarType=ShV;DupType=.
ch09	38388869	SNP292754	T	A	.	PASS	END=38388869;ChrB=ch09;StartB=45141132;EndB=45141132;Parent=TRANS364;VarType=ShV;DupType=.
ch09	38388894	SNP292755	T	A	.	PASS	END=38388894;ChrB=ch09;StartB=45141157;EndB=45141157;Parent=TRANS364;VarType=ShV;DupType=.
ch09	38388916	SNP292756	C	T	.	PASS	END=38388916;ChrB=ch09;StartB=45141179;EndB=45141179;Parent=TRANS364;VarType=ShV;DupType=.
ch09	38388963	SNP292757	A	G	.	PASS	END=38388963;ChrB=ch09;StartB=45141226;EndB=45141226;Parent=TRANS364;VarType=ShV;DupType=.
ch09	38388980	SNP292758	C	T	.	PASS	END=38388980;ChrB=ch09;StartB=45141243;EndB=45141243;Parent=TRANS364;VarType=ShV;DupType=.
ch09	38388987	SNP292759	T	A	.	PASS	END=38388987;ChrB=ch09;StartB=45141250;EndB=45141250;Parent=TRANS364;VarType=ShV;DupType=.
ch09	38389080	SNP292760	T	G	.	PASS	END=38389080;ChrB=ch09;StartB=45141343;EndB=45141343;Parent=TRANS364;VarType=ShV;DupType=.
ch09	38389086	SNP292761	A	G	.	PASS	END=38389086;ChrB=ch09;StartB=45141349;EndB=45141349;Parent=TRANS364;VarType=ShV;DupType=.
ch09	38389146	SNP292762	C	T	.	PASS	END=38389146;ChrB=ch09;StartB=45141409;EndB=45141409;Parent=TRANS364;VarType=ShV;DupType=.
ch09	38389149	SNP292763	T	A	.	PASS	END=38389149;ChrB=ch09;StartB=45141412;EndB=45141412;Parent=TRANS364;VarType=ShV;DupType=.
ch09	38389180	SNP292764	A	G	.	PASS	END=38389180;ChrB=ch09;StartB=45141443;EndB=45141443;Parent=TRANS364;VarType=ShV;DupType=.
ch09	38389238	SNP292765	T	A	.	PASS	END=38389238;ChrB=ch09;StartB=45141501;EndB=45141501;Parent=TRANS364;VarType=ShV;DupType=.
ch09	38389250	SNP292766	C	T	.	PASS	END=38389250;ChrB=ch09;StartB=45141513;EndB=45141513;Parent=TRANS364;VarType=ShV;DupType=.
ch09	38389340	SNP292767	A	G	.	PASS	END=38389340;ChrB=ch09;StartB=45141603;EndB=45141603;Parent=TRANS364;VarType=ShV;DupType=.
ch09	38389341	SNP292768	A	T	.	PASS	END=38389341;ChrB=ch09;StartB=45141604;EndB=45141604;Parent=TRANS364;VarType=ShV;DupType=.
ch09	38389389	HDR1251	N	<HDR>	.	PASS	END=38389465;ChrB=ch09;StartB=45141652;EndB=45147789;Parent=TRANS364;VarType=ShV;DupType=.
ch09	38389466	TRANSAL2212	N	<TRANSAL>	.	PASS	END=38391111;ChrB=ch09;StartB=45147790;EndB=45149451;Parent=TRANS364;VarType=.;DupType=.
ch09	38389507	SNP292769	G	T	.	PASS	END=38389507;ChrB=ch09;StartB=45147831;EndB=45147831;Parent=TRANS364;VarType=ShV;DupType=.
ch09	38389512	SNP292770	G	A	.	PASS	END=38389512;ChrB=ch09;StartB=45147836;EndB=45147836;Parent=TRANS364;VarType=ShV;DupType=.
ch09	38389513	SNP292771	G	T	.	PASS	END=38389513;ChrB=ch09;StartB=45147837;EndB=45147837;Parent=TRANS364;VarType=ShV;DupType=.
ch09	38389616	SNP292772	T	A	.	PASS	END=38389616;ChrB=ch09;StartB=45147940;EndB=45147940;Parent=TRANS364;VarType=ShV;DupType=.
ch09	38389617	SNP292773	A	C	.	PASS	END=38389617;ChrB=ch09;StartB=45147941;EndB=45147941;Parent=TRANS364;VarType=ShV;DupType=.
ch09	38389618	SNP292774	G	C	.	PASS	END=38389618;ChrB=ch09;StartB=45147942;EndB=45147942;Parent=TRANS364;VarType=ShV;DupType=.
ch09	38389625	SNP292775	T	C	.	PASS	END=38389625;ChrB=ch09;StartB=45147949;EndB=45147949;Parent=TRANS364;VarType=ShV;DupType=.
ch09	38389629	SNP292776	A	G	.	PASS	END=38389629;ChrB=ch09;StartB=45147953;EndB=45147953;Parent=TRANS364;VarType=ShV;DupType=.
ch09	38389693	SNP292777	A	G	.	PASS	END=38389693;ChrB=ch09;StartB=45148017;EndB=45148017;Parent=TRANS364;VarType=ShV;DupType=.
ch09	38389749	SNP292778	T	C	.	PASS	END=38389749;ChrB=ch09;StartB=45148073;EndB=45148073;Parent=TRANS364;VarType=ShV;DupType=.
ch09	38389772	SNP292779	A	G	.	PASS	END=38389772;ChrB=ch09;StartB=45148096;EndB=45148096;Parent=TRANS364;VarType=ShV;DupType=.
ch09	38389801	SNP292780	C	A	.	PASS	END=38389801;ChrB=ch09;StartB=45148125;EndB=45148125;Parent=TRANS364;VarType=ShV;DupType=.
ch09	38389804	SNP292781	A	T	.	PASS	END=38389804;ChrB=ch09;StartB=45148128;EndB=45148128;Parent=TRANS364;VarType=ShV;DupType=.
ch09	38389807	SNP292782	A	T	.	PASS	END=38389807;ChrB=ch09;StartB=45148131;EndB=45148131;Parent=TRANS364;VarType=ShV;DupType=.
ch09	38389822	INS292783	C	CATATATATATAT	.	PASS	END=38389822;ChrB=ch09;StartB=45148146;EndB=45148158;Parent=TRANS364;VarType=ShV;DupType=.
ch09	38389897	SNP292784	T	C	.	PASS	END=38389897;ChrB=ch09;StartB=45148233;EndB=45148233;Parent=TRANS364;VarType=ShV;DupType=.
ch09	38389911	SNP292785	T	G	.	PASS	END=38389911;ChrB=ch09;StartB=45148247;EndB=45148247;Parent=TRANS364;VarType=ShV;DupType=.
ch09	38389976	SNP292786	C	T	.	PASS	END=38389976;ChrB=ch09;StartB=45148312;EndB=45148312;Parent=TRANS364;VarType=ShV;DupType=.
ch09	38389980	SNP292787	G	T	.	PASS	END=38389980;ChrB=ch09;StartB=45148316;EndB=45148316;Parent=TRANS364;VarType=ShV;DupType=.
ch09	38390004	SNP292788	C	T	.	PASS	END=38390004;ChrB=ch09;StartB=45148340;EndB=45148340;Parent=TRANS364;VarType=ShV;DupType=.
ch09	38390006	SNP292789	G	T	.	PASS	END=38390006;ChrB=ch09;StartB=45148342;EndB=45148342;Parent=TRANS364;VarType=ShV;DupType=.
ch09	38390012	SNP292790	A	G	.	PASS	END=38390012;ChrB=ch09;StartB=45148348;EndB=45148348;Parent=TRANS364;VarType=ShV;DupType=.
ch09	38390089	SNP292791	A	T	.	PASS	END=38390089;ChrB=ch09;StartB=45148425;EndB=45148425;Parent=TRANS364;VarType=ShV;DupType=.
ch09	38390126	SNP292792	C	G	.	PASS	END=38390126;ChrB=ch09;StartB=45148462;EndB=45148462;Parent=TRANS364;VarType=ShV;DupType=.
ch09	38390149	SNP292793	G	A	.	PASS	END=38390149;ChrB=ch09;StartB=45148485;EndB=45148485;Parent=TRANS364;VarType=ShV;DupType=.
ch09	38390161	SNP292794	T	C	.	PASS	END=38390161;ChrB=ch09;StartB=45148497;EndB=45148497;Parent=TRANS364;VarType=ShV;DupType=.
ch09	38390178	SNP292795	G	A	.	PASS	END=38390178;ChrB=ch09;StartB=45148514;EndB=45148514;Parent=TRANS364;VarType=ShV;DupType=.
ch09	38390247	SNP292796	T	G	.	PASS	END=38390247;ChrB=ch09;StartB=45148583;EndB=45148583;Parent=TRANS364;VarType=ShV;DupType=.
ch09	38390254	SNP292797	C	A	.	PASS	END=38390254;ChrB=ch09;StartB=45148590;EndB=45148590;Parent=TRANS364;VarType=ShV;DupType=.
ch09	38390299	SNP292798	C	T	.	PASS	END=38390299;ChrB=ch09;StartB=45148635;EndB=45148635;Parent=TRANS364;VarType=ShV;DupType=.
ch09	38390327	SNP292799	A	G	.	PASS	END=38390327;ChrB=ch09;StartB=45148663;EndB=45148663;Parent=TRANS364;VarType=ShV;DupType=.
ch09	38390335	SNP292800	G	A	.	PASS	END=38390335;ChrB=ch09;StartB=45148671;EndB=45148671;Parent=TRANS364;VarType=ShV;DupType=.
ch09	38390381	SNP292801	G	A	.	PASS	END=38390381;ChrB=ch09;StartB=45148717;EndB=45148717;Parent=TRANS364;VarType=ShV;DupType=.
ch09	38390410	INS292802	C	CAAAT	.	PASS	END=38390410;ChrB=ch09;StartB=45148746;EndB=45148750;Parent=TRANS364;VarType=ShV;DupType=.
ch09	38390553	SNP292803	C	A	.	PASS	END=38390553;ChrB=ch09;StartB=45148893;EndB=45148893;Parent=TRANS364;VarType=ShV;DupType=.
ch09	38390573	SNP292804	G	T	.	PASS	END=38390573;ChrB=ch09;StartB=45148913;EndB=45148913;Parent=TRANS364;VarType=ShV;DupType=.
ch09	38390599	SNP292805	G	A	.	PASS	END=38390599;ChrB=ch09;StartB=45148939;EndB=45148939;Parent=TRANS364;VarType=ShV;DupType=.
ch09	38390617	SNP292806	C	A	.	PASS	END=38390617;ChrB=ch09;StartB=45148957;EndB=45148957;Parent=TRANS364;VarType=ShV;DupType=.
ch09	38390627	SNP292807	A	G	.	PASS	END=38390627;ChrB=ch09;StartB=45148967;EndB=45148967;Parent=TRANS364;VarType=ShV;DupType=.
ch09	38390724	SNP292808	C	T	.	PASS	END=38390724;ChrB=ch09;StartB=45149064;EndB=45149064;Parent=TRANS364;VarType=ShV;DupType=.
ch09	38390733	SNP292809	G	A	.	PASS	END=38390733;ChrB=ch09;StartB=45149073;EndB=45149073;Parent=TRANS364;VarType=ShV;DupType=.
ch09	38390780	SNP292810	A	G	.	PASS	END=38390780;ChrB=ch09;StartB=45149120;EndB=45149120;Parent=TRANS364;VarType=ShV;DupType=.
ch09	38390860	SNP292811	C	T	.	PASS	END=38390860;ChrB=ch09;StartB=45149200;EndB=45149200;Parent=TRANS364;VarType=ShV;DupType=.
ch09	38390920	SNP292812	C	G	.	PASS	END=38390920;ChrB=ch09;StartB=45149260;EndB=45149260;Parent=TRANS364;VarType=ShV;DupType=.
ch09	38390938	SNP292813	C	G	.	PASS	END=38390938;ChrB=ch09;StartB=45149278;EndB=45149278;Parent=TRANS364;VarType=ShV;DupType=.
ch09	38390941	SNP292814	A	T	.	PASS	END=38390941;ChrB=ch09;StartB=45149281;EndB=45149281;Parent=TRANS364;VarType=ShV;DupType=.
ch09	38390944	SNP292815	T	G	.	PASS	END=38390944;ChrB=ch09;StartB=45149284;EndB=45149284;Parent=TRANS364;VarType=ShV;DupType=.
ch09	38390983	SNP292816	T	C	.	PASS	END=38390983;ChrB=ch09;StartB=45149323;EndB=45149323;Parent=TRANS364;VarType=ShV;DupType=.
ch09	38391017	SNP292817	T	A	.	PASS	END=38391017;ChrB=ch09;StartB=45149357;EndB=45149357;Parent=TRANS364;VarType=ShV;DupType=.
ch09	38391050	SNP292818	A	C	.	PASS	END=38391050;ChrB=ch09;StartB=45149390;EndB=45149390;Parent=TRANS364;VarType=ShV;DupType=.
ch09	38391112	HDR1252	N	<HDR>	.	PASS	END=38391112;ChrB=ch09;StartB=45149452;EndB=45157252;Parent=TRANS364;VarType=ShV;DupType=.
ch09	38391113	TRANSAL2213	N	<TRANSAL>	.	PASS	END=38396335;ChrB=ch09;StartB=45157253;EndB=45162465;Parent=TRANS364;VarType=.;DupType=.
ch09	38391146	SNP292819	G	A	.	PASS	END=38391146;ChrB=ch09;StartB=45157286;EndB=45157286;Parent=TRANS364;VarType=ShV;DupType=.
ch09	38391157	SNP292820	A	G	.	PASS	END=38391157;ChrB=ch09;StartB=45157297;EndB=45157297;Parent=TRANS364;VarType=ShV;DupType=.
ch09	38391168	SNP292821	T	A	.	PASS	END=38391168;ChrB=ch09;StartB=45157308;EndB=45157308;Parent=TRANS364;VarType=ShV;DupType=.
ch09	38391183	SNP292822	A	C	.	PASS	END=38391183;ChrB=ch09;StartB=45157323;EndB=45157323;Parent=TRANS364;VarType=ShV;DupType=.
ch09	38391198	SNP292823	T	G	.	PASS	END=38391198;ChrB=ch09;StartB=45157338;EndB=45157338;Parent=TRANS364;VarType=ShV;DupType=.
ch09	38391209	SNP292824	A	G	.	PASS	END=38391209;ChrB=ch09;StartB=45157349;EndB=45157349;Parent=TRANS364;VarType=ShV;DupType=.
ch09	38391219	SNP292825	T	C	.	PASS	END=38391219;ChrB=ch09;StartB=45157359;EndB=45157359;Parent=TRANS364;VarType=ShV;DupType=.
ch09	38391305	SNP292826	C	G	.	PASS	END=38391305;ChrB=ch09;StartB=45157445;EndB=45157445;Parent=TRANS364;VarType=ShV;DupType=.
ch09	38391306	SNP292827	C	A	.	PASS	END=38391306;ChrB=ch09;StartB=45157446;EndB=45157446;Parent=TRANS364;VarType=ShV;DupType=.
ch09	38391307	SNP292828	G	A	.	PASS	END=38391307;ChrB=ch09;StartB=45157447;EndB=45157447;Parent=TRANS364;VarType=ShV;DupType=.
ch09	38391311	SNP292829	G	A	.	PASS	END=38391311;ChrB=ch09;StartB=45157451;EndB=45157451;Parent=TRANS364;VarType=ShV;DupType=.
ch09	38391327	SNP292830	A	T	.	PASS	END=38391327;ChrB=ch09;StartB=45157467;EndB=45157467;Parent=TRANS364;VarType=ShV;DupType=.
ch09	38391354	DEL292831	TCTACTAA	T	.	PASS	END=38391361;ChrB=ch09;StartB=45157494;EndB=45157494;Parent=TRANS364;VarType=ShV;DupType=.
ch09	38391377	SNP292832	T	A	.	PASS	END=38391377;ChrB=ch09;StartB=45157510;EndB=45157510;Parent=TRANS364;VarType=ShV;DupType=.
ch09	38391378	SNP292833	T	C	.	PASS	END=38391378;ChrB=ch09;StartB=45157511;EndB=45157511;Parent=TRANS364;VarType=ShV;DupType=.
ch09	38391419	SNP292834	T	C	.	PASS	END=38391419;ChrB=ch09;StartB=45157552;EndB=45157552;Parent=TRANS364;VarType=ShV;DupType=.
ch09	38391423	SNP292835	A	C	.	PASS	END=38391423;ChrB=ch09;StartB=45157556;EndB=45157556;Parent=TRANS364;VarType=ShV;DupType=.
ch09	38391426	DEL292836	CT	C	.	PASS	END=38391427;ChrB=ch09;StartB=45157559;EndB=45157559;Parent=TRANS364;VarType=ShV;DupType=.
ch09	38391448	SNP292837	G	T	.	PASS	END=38391448;ChrB=ch09;StartB=45157580;EndB=45157580;Parent=TRANS364;VarType=ShV;DupType=.
ch09	38391466	SNP292838	T	C	.	PASS	END=38391466;ChrB=ch09;StartB=45157598;EndB=45157598;Parent=TRANS364;VarType=ShV;DupType=.
ch09	38391506	SNP292839	G	T	.	PASS	END=38391506;ChrB=ch09;StartB=45157638;EndB=45157638;Parent=TRANS364;VarType=ShV;DupType=.
ch09	38391554	SNP292840	C	A	.	PASS	END=38391554;ChrB=ch09;StartB=45157686;EndB=45157686;Parent=TRANS364;VarType=ShV;DupType=.
ch09	38391578	SNP292841	A	G	.	PASS	END=38391578;ChrB=ch09;StartB=45157710;EndB=45157710;Parent=TRANS364;VarType=ShV;DupType=.
ch09	38391588	SNP292842	A	C	.	PASS	END=38391588;ChrB=ch09;StartB=45157720;EndB=45157720;Parent=TRANS364;VarType=ShV;DupType=.
ch09	38391597	SNP292843	T	G	.	PASS	END=38391597;ChrB=ch09;StartB=45157729;EndB=45157729;Parent=TRANS364;VarType=ShV;DupType=.
ch09	38391612	SNP292844	G	A	.	PASS	END=38391612;ChrB=ch09;StartB=45157744;EndB=45157744;Parent=TRANS364;VarType=ShV;DupType=.
ch09	38391613	SNP292845	A	T	.	PASS	END=38391613;ChrB=ch09;StartB=45157745;EndB=45157745;Parent=TRANS364;VarType=ShV;DupType=.
ch09	38391685	SNP292846	A	G	.	PASS	END=38391685;ChrB=ch09;StartB=45157817;EndB=45157817;Parent=TRANS364;VarType=ShV;DupType=.
ch09	38391723	SNP292847	G	T	.	PASS	END=38391723;ChrB=ch09;StartB=45157855;EndB=45157855;Parent=TRANS364;VarType=ShV;DupType=.
ch09	38391818	SNP292848	A	G	.	PASS	END=38391818;ChrB=ch09;StartB=45157950;EndB=45157950;Parent=TRANS364;VarType=ShV;DupType=.
ch09	38391830	INS292849	A	AC	.	PASS	END=38391830;ChrB=ch09;StartB=45157962;EndB=45157963;Parent=TRANS364;VarType=ShV;DupType=.
ch09	38391884	SNP292850	C	T	.	PASS	END=38391884;ChrB=ch09;StartB=45158017;EndB=45158017;Parent=TRANS364;VarType=ShV;DupType=.
ch09	38391909	SNP292851	A	C	.	PASS	END=38391909;ChrB=ch09;StartB=45158042;EndB=45158042;Parent=TRANS364;VarType=ShV;DupType=.
ch09	38391992	SNP292852	A	G	.	PASS	END=38391992;ChrB=ch09;StartB=45158125;EndB=45158125;Parent=TRANS364;VarType=ShV;DupType=.
ch09	38392000	SNP292853	A	G	.	PASS	END=38392000;ChrB=ch09;StartB=45158133;EndB=45158133;Parent=TRANS364;VarType=ShV;DupType=.
ch09	38392018	SNP292854	C	T	.	PASS	END=38392018;ChrB=ch09;StartB=45158151;EndB=45158151;Parent=TRANS364;VarType=ShV;DupType=.
ch09	38392033	SNP292855	T	A	.	PASS	END=38392033;ChrB=ch09;StartB=45158166;EndB=45158166;Parent=TRANS364;VarType=ShV;DupType=.
ch09	38392039	SNP292856	C	G	.	PASS	END=38392039;ChrB=ch09;StartB=45158172;EndB=45158172;Parent=TRANS364;VarType=ShV;DupType=.
ch09	38392070	SNP292857	A	G	.	PASS	END=38392070;ChrB=ch09;StartB=45158203;EndB=45158203;Parent=TRANS364;VarType=ShV;DupType=.
ch09	38392100	SNP292858	A	G	.	PASS	END=38392100;ChrB=ch09;StartB=45158233;EndB=45158233;Parent=TRANS364;VarType=ShV;DupType=.
ch09	38392165	SNP292859	T	C	.	PASS	END=38392165;ChrB=ch09;StartB=45158298;EndB=45158298;Parent=TRANS364;VarType=ShV;DupType=.
ch09	38392166	SNP292860	G	A	.	PASS	END=38392166;ChrB=ch09;StartB=45158299;EndB=45158299;Parent=TRANS364;VarType=ShV;DupType=.
ch09	38392188	SNP292861	A	T	.	PASS	END=38392188;ChrB=ch09;StartB=45158321;EndB=45158321;Parent=TRANS364;VarType=ShV;DupType=.
ch09	38392223	SNP292862	C	A	.	PASS	END=38392223;ChrB=ch09;StartB=45158356;EndB=45158356;Parent=TRANS364;VarType=ShV;DupType=.
ch09	38392256	SNP292863	C	A	.	PASS	END=38392256;ChrB=ch09;StartB=45158389;EndB=45158389;Parent=TRANS364;VarType=ShV;DupType=.
ch09	38392268	SNP292864	T	G	.	PASS	END=38392268;ChrB=ch09;StartB=45158401;EndB=45158401;Parent=TRANS364;VarType=ShV;DupType=.
ch09	38392329	SNP292865	C	A	.	PASS	END=38392329;ChrB=ch09;StartB=45158462;EndB=45158462;Parent=TRANS364;VarType=ShV;DupType=.
ch09	38392406	DEL292866	CG	C	.	PASS	END=38392407;ChrB=ch09;StartB=45158539;EndB=45158539;Parent=TRANS364;VarType=ShV;DupType=.
ch09	38392430	SNP292867	A	G	.	PASS	END=38392430;ChrB=ch09;StartB=45158562;EndB=45158562;Parent=TRANS364;VarType=ShV;DupType=.
ch09	38392472	SNP292868	G	A	.	PASS	END=38392472;ChrB=ch09;StartB=45158604;EndB=45158604;Parent=TRANS364;VarType=ShV;DupType=.
ch09	38392490	SNP292869	C	A	.	PASS	END=38392490;ChrB=ch09;StartB=45158622;EndB=45158622;Parent=TRANS364;VarType=ShV;DupType=.
ch09	38392495	SNP292870	A	G	.	PASS	END=38392495;ChrB=ch09;StartB=45158627;EndB=45158627;Parent=TRANS364;VarType=ShV;DupType=.
ch09	38392502	SNP292871	G	A	.	PASS	END=38392502;ChrB=ch09;StartB=45158634;EndB=45158634;Parent=TRANS364;VarType=ShV;DupType=.
ch09	38392507	SNP292872	G	A	.	PASS	END=38392507;ChrB=ch09;StartB=45158639;EndB=45158639;Parent=TRANS364;VarType=ShV;DupType=.
ch09	38392510	SNP292873	T	A	.	PASS	END=38392510;ChrB=ch09;StartB=45158642;EndB=45158642;Parent=TRANS364;VarType=ShV;DupType=.
ch09	38392521	SNP292874	C	A	.	PASS	END=38392521;ChrB=ch09;StartB=45158653;EndB=45158653;Parent=TRANS364;VarType=ShV;DupType=.
ch09	38392523	SNP292875	C	A	.	PASS	END=38392523;ChrB=ch09;StartB=45158655;EndB=45158655;Parent=TRANS364;VarType=ShV;DupType=.
ch09	38392531	SNP292876	T	C	.	PASS	END=38392531;ChrB=ch09;StartB=45158663;EndB=45158663;Parent=TRANS364;VarType=ShV;DupType=.
ch09	38392539	SNP292877	A	G	.	PASS	END=38392539;ChrB=ch09;StartB=45158671;EndB=45158671;Parent=TRANS364;VarType=ShV;DupType=.
ch09	38392570	SNP292878	T	G	.	PASS	END=38392570;ChrB=ch09;StartB=45158702;EndB=45158702;Parent=TRANS364;VarType=ShV;DupType=.
ch09	38392582	SNP292879	A	T	.	PASS	END=38392582;ChrB=ch09;StartB=45158714;EndB=45158714;Parent=TRANS364;VarType=ShV;DupType=.
ch09	38392589	SNP292880	G	C	.	PASS	END=38392589;ChrB=ch09;StartB=45158721;EndB=45158721;Parent=TRANS364;VarType=ShV;DupType=.
ch09	38392595	SNP292881	T	C	.	PASS	END=38392595;ChrB=ch09;StartB=45158727;EndB=45158727;Parent=TRANS364;VarType=ShV;DupType=.
ch09	38392609	SNP292882	T	C	.	PASS	END=38392609;ChrB=ch09;StartB=45158741;EndB=45158741;Parent=TRANS364;VarType=ShV;DupType=.
ch09	38392655	SNP292883	C	T	.	PASS	END=38392655;ChrB=ch09;StartB=45158787;EndB=45158787;Parent=TRANS364;VarType=ShV;DupType=.
ch09	38392656	SNP292884	C	A	.	PASS	END=38392656;ChrB=ch09;StartB=45158788;EndB=45158788;Parent=TRANS364;VarType=ShV;DupType=.
ch09	38392658	SNP292885	T	C	.	PASS	END=38392658;ChrB=ch09;StartB=45158790;EndB=45158790;Parent=TRANS364;VarType=ShV;DupType=.
ch09	38392672	SNP292886	T	C	.	PASS	END=38392672;ChrB=ch09;StartB=45158804;EndB=45158804;Parent=TRANS364;VarType=ShV;DupType=.
ch09	38392692	DEL292887	CA	C	.	PASS	END=38392693;ChrB=ch09;StartB=45158824;EndB=45158824;Parent=TRANS364;VarType=ShV;DupType=.
ch09	38392712	SNP292888	G	A	.	PASS	END=38392712;ChrB=ch09;StartB=45158843;EndB=45158843;Parent=TRANS364;VarType=ShV;DupType=.
ch09	38392738	SNP292889	T	C	.	PASS	END=38392738;ChrB=ch09;StartB=45158869;EndB=45158869;Parent=TRANS364;VarType=ShV;DupType=.
ch09	38392786	INS292890	C	CT	.	PASS	END=38392786;ChrB=ch09;StartB=45158917;EndB=45158918;Parent=TRANS364;VarType=ShV;DupType=.
ch09	38392799	SNP292891	C	T	.	PASS	END=38392799;ChrB=ch09;StartB=45158931;EndB=45158931;Parent=TRANS364;VarType=ShV;DupType=.
ch09	38392803	SNP292892	C	T	.	PASS	END=38392803;ChrB=ch09;StartB=45158935;EndB=45158935;Parent=TRANS364;VarType=ShV;DupType=.
ch09	38392846	SNP292893	A	T	.	PASS	END=38392846;ChrB=ch09;StartB=45158978;EndB=45158978;Parent=TRANS364;VarType=ShV;DupType=.
ch09	38392861	SNP292894	A	C	.	PASS	END=38392861;ChrB=ch09;StartB=45158993;EndB=45158993;Parent=TRANS364;VarType=ShV;DupType=.
ch09	38392879	SNP292895	C	T	.	PASS	END=38392879;ChrB=ch09;StartB=45159011;EndB=45159011;Parent=TRANS364;VarType=ShV;DupType=.
ch09	38392889	SNP292896	G	A	.	PASS	END=38392889;ChrB=ch09;StartB=45159021;EndB=45159021;Parent=TRANS364;VarType=ShV;DupType=.
ch09	38392969	SNP292897	T	C	.	PASS	END=38392969;ChrB=ch09;StartB=45159101;EndB=45159101;Parent=TRANS364;VarType=ShV;DupType=.
ch09	38392970	SNP292898	G	A	.	PASS	END=38392970;ChrB=ch09;StartB=45159102;EndB=45159102;Parent=TRANS364;VarType=ShV;DupType=.
ch09	38392992	SNP292899	C	T	.	PASS	END=38392992;ChrB=ch09;StartB=45159124;EndB=45159124;Parent=TRANS364;VarType=ShV;DupType=.
ch09	38393020	SNP292900	C	T	.	PASS	END=38393020;ChrB=ch09;StartB=45159152;EndB=45159152;Parent=TRANS364;VarType=ShV;DupType=.
ch09	38393026	SNP292901	A	G	.	PASS	END=38393026;ChrB=ch09;StartB=45159158;EndB=45159158;Parent=TRANS364;VarType=ShV;DupType=.
ch09	38393029	SNP292902	C	A	.	PASS	END=38393029;ChrB=ch09;StartB=45159161;EndB=45159161;Parent=TRANS364;VarType=ShV;DupType=.
ch09	38393068	SNP292903	G	T	.	PASS	END=38393068;ChrB=ch09;StartB=45159200;EndB=45159200;Parent=TRANS364;VarType=ShV;DupType=.
ch09	38393114	INS292904	G	GA	.	PASS	END=38393114;ChrB=ch09;StartB=45159246;EndB=45159247;Parent=TRANS364;VarType=ShV;DupType=.
ch09	38393121	SNP292905	T	G	.	PASS	END=38393121;ChrB=ch09;StartB=45159254;EndB=45159254;Parent=TRANS364;VarType=ShV;DupType=.
ch09	38393139	SNP292906	T	C	.	PASS	END=38393139;ChrB=ch09;StartB=45159272;EndB=45159272;Parent=TRANS364;VarType=ShV;DupType=.
ch09	38393159	SNP292907	G	T	.	PASS	END=38393159;ChrB=ch09;StartB=45159292;EndB=45159292;Parent=TRANS364;VarType=ShV;DupType=.
ch09	38393187	SNP292908	C	T	.	PASS	END=38393187;ChrB=ch09;StartB=45159320;EndB=45159320;Parent=TRANS364;VarType=ShV;DupType=.
ch09	38393234	SNP292909	T	C	.	PASS	END=38393234;ChrB=ch09;StartB=45159367;EndB=45159367;Parent=TRANS364;VarType=ShV;DupType=.
ch09	38393238	SNP292910	T	G	.	PASS	END=38393238;ChrB=ch09;StartB=45159371;EndB=45159371;Parent=TRANS364;VarType=ShV;DupType=.
ch09	38393246	SNP292911	C	A	.	PASS	END=38393246;ChrB=ch09;StartB=45159379;EndB=45159379;Parent=TRANS364;VarType=ShV;DupType=.
ch09	38393267	SNP292912	A	G	.	PASS	END=38393267;ChrB=ch09;StartB=45159400;EndB=45159400;Parent=TRANS364;VarType=ShV;DupType=.
ch09	38393294	SNP292913	C	A	.	PASS	END=38393294;ChrB=ch09;StartB=45159427;EndB=45159427;Parent=TRANS364;VarType=ShV;DupType=.
ch09	38393317	SNP292914	C	T	.	PASS	END=38393317;ChrB=ch09;StartB=45159450;EndB=45159450;Parent=TRANS364;VarType=ShV;DupType=.
ch09	38393393	SNP292915	C	G	.	PASS	END=38393393;ChrB=ch09;StartB=45159526;EndB=45159526;Parent=TRANS364;VarType=ShV;DupType=.
ch09	38393467	SNP292916	T	G	.	PASS	END=38393467;ChrB=ch09;StartB=45159600;EndB=45159600;Parent=TRANS364;VarType=ShV;DupType=.
ch09	38393473	SNP292917	T	C	.	PASS	END=38393473;ChrB=ch09;StartB=45159606;EndB=45159606;Parent=TRANS364;VarType=ShV;DupType=.
ch09	38393474	SNP292918	C	T	.	PASS	END=38393474;ChrB=ch09;StartB=45159607;EndB=45159607;Parent=TRANS364;VarType=ShV;DupType=.
ch09	38393478	SNP292919	G	A	.	PASS	END=38393478;ChrB=ch09;StartB=45159611;EndB=45159611;Parent=TRANS364;VarType=ShV;DupType=.
ch09	38393515	SNP292920	C	G	.	PASS	END=38393515;ChrB=ch09;StartB=45159648;EndB=45159648;Parent=TRANS364;VarType=ShV;DupType=.
ch09	38393522	SNP292921	G	A	.	PASS	END=38393522;ChrB=ch09;StartB=45159655;EndB=45159655;Parent=TRANS364;VarType=ShV;DupType=.
ch09	38393532	SNP292922	A	G	.	PASS	END=38393532;ChrB=ch09;StartB=45159665;EndB=45159665;Parent=TRANS364;VarType=ShV;DupType=.
ch09	38393545	SNP292923	G	A	.	PASS	END=38393545;ChrB=ch09;StartB=45159678;EndB=45159678;Parent=TRANS364;VarType=ShV;DupType=.
ch09	38393556	SNP292924	T	A	.	PASS	END=38393556;ChrB=ch09;StartB=45159689;EndB=45159689;Parent=TRANS364;VarType=ShV;DupType=.
ch09	38393569	SNP292925	T	C	.	PASS	END=38393569;ChrB=ch09;StartB=45159702;EndB=45159702;Parent=TRANS364;VarType=ShV;DupType=.
ch09	38393612	SNP292926	A	G	.	PASS	END=38393612;ChrB=ch09;StartB=45159745;EndB=45159745;Parent=TRANS364;VarType=ShV;DupType=.
ch09	38393615	SNP292927	C	T	.	PASS	END=38393615;ChrB=ch09;StartB=45159748;EndB=45159748;Parent=TRANS364;VarType=ShV;DupType=.
ch09	38393622	SNP292928	C	G	.	PASS	END=38393622;ChrB=ch09;StartB=45159755;EndB=45159755;Parent=TRANS364;VarType=ShV;DupType=.
ch09	38393643	SNP292929	A	T	.	PASS	END=38393643;ChrB=ch09;StartB=45159776;EndB=45159776;Parent=TRANS364;VarType=ShV;DupType=.
ch09	38393673	SNP292930	A	T	.	PASS	END=38393673;ChrB=ch09;StartB=45159806;EndB=45159806;Parent=TRANS364;VarType=ShV;DupType=.
ch09	38393679	SNP292931	A	T	.	PASS	END=38393679;ChrB=ch09;StartB=45159812;EndB=45159812;Parent=TRANS364;VarType=ShV;DupType=.
ch09	38393733	SNP292932	A	G	.	PASS	END=38393733;ChrB=ch09;StartB=45159866;EndB=45159866;Parent=TRANS364;VarType=ShV;DupType=.
ch09	38393747	SNP292933	G	A	.	PASS	END=38393747;ChrB=ch09;StartB=45159880;EndB=45159880;Parent=TRANS364;VarType=ShV;DupType=.
ch09	38393779	SNP292934	T	C	.	PASS	END=38393779;ChrB=ch09;StartB=45159912;EndB=45159912;Parent=TRANS364;VarType=ShV;DupType=.
ch09	38393780	SNP292935	T	C	.	PASS	END=38393780;ChrB=ch09;StartB=45159913;EndB=45159913;Parent=TRANS364;VarType=ShV;DupType=.
ch09	38393785	SNP292936	T	A	.	PASS	END=38393785;ChrB=ch09;StartB=45159918;EndB=45159918;Parent=TRANS364;VarType=ShV;DupType=.
ch09	38393836	SNP292937	C	A	.	PASS	END=38393836;ChrB=ch09;StartB=45159969;EndB=45159969;Parent=TRANS364;VarType=ShV;DupType=.
ch09	38393841	SNP292938	T	G	.	PASS	END=38393841;ChrB=ch09;StartB=45159974;EndB=45159974;Parent=TRANS364;VarType=ShV;DupType=.
ch09	38393885	SNP292939	A	C	.	PASS	END=38393885;ChrB=ch09;StartB=45160018;EndB=45160018;Parent=TRANS364;VarType=ShV;DupType=.
ch09	38393930	SNP292940	T	C	.	PASS	END=38393930;ChrB=ch09;StartB=45160063;EndB=45160063;Parent=TRANS364;VarType=ShV;DupType=.
ch09	38393951	SNP292941	A	C	.	PASS	END=38393951;ChrB=ch09;StartB=45160084;EndB=45160084;Parent=TRANS364;VarType=ShV;DupType=.
ch09	38393967	SNP292942	A	C	.	PASS	END=38393967;ChrB=ch09;StartB=45160100;EndB=45160100;Parent=TRANS364;VarType=ShV;DupType=.
ch09	38393983	SNP292943	A	G	.	PASS	END=38393983;ChrB=ch09;StartB=45160116;EndB=45160116;Parent=TRANS364;VarType=ShV;DupType=.
ch09	38393995	SNP292944	G	T	.	PASS	END=38393995;ChrB=ch09;StartB=45160128;EndB=45160128;Parent=TRANS364;VarType=ShV;DupType=.
ch09	38394020	SNP292945	A	C	.	PASS	END=38394020;ChrB=ch09;StartB=45160153;EndB=45160153;Parent=TRANS364;VarType=ShV;DupType=.
ch09	38394077	SNP292946	G	T	.	PASS	END=38394077;ChrB=ch09;StartB=45160210;EndB=45160210;Parent=TRANS364;VarType=ShV;DupType=.
ch09	38394086	SNP292947	G	A	.	PASS	END=38394086;ChrB=ch09;StartB=45160219;EndB=45160219;Parent=TRANS364;VarType=ShV;DupType=.
ch09	38394154	DEL292948	GA	G	.	PASS	END=38394155;ChrB=ch09;StartB=45160287;EndB=45160287;Parent=TRANS364;VarType=ShV;DupType=.
ch09	38394169	SNP292949	A	G	.	PASS	END=38394169;ChrB=ch09;StartB=45160301;EndB=45160301;Parent=TRANS364;VarType=ShV;DupType=.
ch09	38394190	SNP292950	A	C	.	PASS	END=38394190;ChrB=ch09;StartB=45160322;EndB=45160322;Parent=TRANS364;VarType=ShV;DupType=.
ch09	38394200	SNP292951	G	T	.	PASS	END=38394200;ChrB=ch09;StartB=45160332;EndB=45160332;Parent=TRANS364;VarType=ShV;DupType=.
ch09	38394242	SNP292952	A	G	.	PASS	END=38394242;ChrB=ch09;StartB=45160374;EndB=45160374;Parent=TRANS364;VarType=ShV;DupType=.
ch09	38394263	SNP292953	A	C	.	PASS	END=38394263;ChrB=ch09;StartB=45160395;EndB=45160395;Parent=TRANS364;VarType=ShV;DupType=.
ch09	38394267	SNP292954	T	C	.	PASS	END=38394267;ChrB=ch09;StartB=45160399;EndB=45160399;Parent=TRANS364;VarType=ShV;DupType=.
ch09	38394286	SNP292955	T	A	.	PASS	END=38394286;ChrB=ch09;StartB=45160418;EndB=45160418;Parent=TRANS364;VarType=ShV;DupType=.
ch09	38394291	SNP292956	G	A	.	PASS	END=38394291;ChrB=ch09;StartB=45160423;EndB=45160423;Parent=TRANS364;VarType=ShV;DupType=.
ch09	38394306	SNP292957	C	A	.	PASS	END=38394306;ChrB=ch09;StartB=45160438;EndB=45160438;Parent=TRANS364;VarType=ShV;DupType=.
ch09	38394316	SNP292958	G	T	.	PASS	END=38394316;ChrB=ch09;StartB=45160448;EndB=45160448;Parent=TRANS364;VarType=ShV;DupType=.
ch09	38394345	SNP292959	A	C	.	PASS	END=38394345;ChrB=ch09;StartB=45160477;EndB=45160477;Parent=TRANS364;VarType=ShV;DupType=.
ch09	38394354	DEL292960	CTATA	C	.	PASS	END=38394358;ChrB=ch09;StartB=45160486;EndB=45160486;Parent=TRANS364;VarType=ShV;DupType=.
ch09	38394412	SNP292961	T	C	.	PASS	END=38394412;ChrB=ch09;StartB=45160540;EndB=45160540;Parent=TRANS364;VarType=ShV;DupType=.
ch09	38394436	SNP292962	T	A	.	PASS	END=38394436;ChrB=ch09;StartB=45160564;EndB=45160564;Parent=TRANS364;VarType=ShV;DupType=.
ch09	38394477	SNP292963	C	T	.	PASS	END=38394477;ChrB=ch09;StartB=45160605;EndB=45160605;Parent=TRANS364;VarType=ShV;DupType=.
ch09	38394487	SNP292964	A	C	.	PASS	END=38394487;ChrB=ch09;StartB=45160615;EndB=45160615;Parent=TRANS364;VarType=ShV;DupType=.
ch09	38394508	SNP292965	T	A	.	PASS	END=38394508;ChrB=ch09;StartB=45160636;EndB=45160636;Parent=TRANS364;VarType=ShV;DupType=.
ch09	38394538	SNP292966	G	C	.	PASS	END=38394538;ChrB=ch09;StartB=45160666;EndB=45160666;Parent=TRANS364;VarType=ShV;DupType=.
ch09	38394577	SNP292967	T	C	.	PASS	END=38394577;ChrB=ch09;StartB=45160705;EndB=45160705;Parent=TRANS364;VarType=ShV;DupType=.
ch09	38394603	SNP292968	G	T	.	PASS	END=38394603;ChrB=ch09;StartB=45160731;EndB=45160731;Parent=TRANS364;VarType=ShV;DupType=.
ch09	38394625	SNP292969	T	C	.	PASS	END=38394625;ChrB=ch09;StartB=45160753;EndB=45160753;Parent=TRANS364;VarType=ShV;DupType=.
ch09	38394642	SNP292970	A	C	.	PASS	END=38394642;ChrB=ch09;StartB=45160770;EndB=45160770;Parent=TRANS364;VarType=ShV;DupType=.
ch09	38394647	SNP292971	A	C	.	PASS	END=38394647;ChrB=ch09;StartB=45160775;EndB=45160775;Parent=TRANS364;VarType=ShV;DupType=.
ch09	38394658	SNP292972	C	G	.	PASS	END=38394658;ChrB=ch09;StartB=45160786;EndB=45160786;Parent=TRANS364;VarType=ShV;DupType=.
ch09	38394688	SNP292973	A	G	.	PASS	END=38394688;ChrB=ch09;StartB=45160816;EndB=45160816;Parent=TRANS364;VarType=ShV;DupType=.
ch09	38394692	SNP292974	C	A	.	PASS	END=38394692;ChrB=ch09;StartB=45160820;EndB=45160820;Parent=TRANS364;VarType=ShV;DupType=.
ch09	38394756	SNP292975	A	C	.	PASS	END=38394756;ChrB=ch09;StartB=45160884;EndB=45160884;Parent=TRANS364;VarType=ShV;DupType=.
ch09	38394786	SNP292976	T	C	.	PASS	END=38394786;ChrB=ch09;StartB=45160914;EndB=45160914;Parent=TRANS364;VarType=ShV;DupType=.
ch09	38394835	SNP292977	C	G	.	PASS	END=38394835;ChrB=ch09;StartB=45160963;EndB=45160963;Parent=TRANS364;VarType=ShV;DupType=.
ch09	38394848	SNP292978	T	C	.	PASS	END=38394848;ChrB=ch09;StartB=45160976;EndB=45160976;Parent=TRANS364;VarType=ShV;DupType=.
ch09	38394874	SNP292979	A	G	.	PASS	END=38394874;ChrB=ch09;StartB=45161002;EndB=45161002;Parent=TRANS364;VarType=ShV;DupType=.
ch09	38394879	SNP292980	C	A	.	PASS	END=38394879;ChrB=ch09;StartB=45161007;EndB=45161007;Parent=TRANS364;VarType=ShV;DupType=.
ch09	38394893	SNP292981	G	A	.	PASS	END=38394893;ChrB=ch09;StartB=45161021;EndB=45161021;Parent=TRANS364;VarType=ShV;DupType=.
ch09	38394952	SNP292982	A	G	.	PASS	END=38394952;ChrB=ch09;StartB=45161080;EndB=45161080;Parent=TRANS364;VarType=ShV;DupType=.
ch09	38395039	SNP292983	T	C	.	PASS	END=38395039;ChrB=ch09;StartB=45161167;EndB=45161167;Parent=TRANS364;VarType=ShV;DupType=.
ch09	38395045	SNP292984	C	A	.	PASS	END=38395045;ChrB=ch09;StartB=45161173;EndB=45161173;Parent=TRANS364;VarType=ShV;DupType=.
ch09	38395065	SNP292985	C	T	.	PASS	END=38395065;ChrB=ch09;StartB=45161193;EndB=45161193;Parent=TRANS364;VarType=ShV;DupType=.
ch09	38395073	SNP292986	T	C	.	PASS	END=38395073;ChrB=ch09;StartB=45161201;EndB=45161201;Parent=TRANS364;VarType=ShV;DupType=.
ch09	38395078	SNP292987	C	A	.	PASS	END=38395078;ChrB=ch09;StartB=45161206;EndB=45161206;Parent=TRANS364;VarType=ShV;DupType=.
ch09	38395087	INS292988	T	TA	.	PASS	END=38395087;ChrB=ch09;StartB=45161215;EndB=45161216;Parent=TRANS364;VarType=ShV;DupType=.
ch09	38395133	SNP292989	T	G	.	PASS	END=38395133;ChrB=ch09;StartB=45161262;EndB=45161262;Parent=TRANS364;VarType=ShV;DupType=.
ch09	38395164	SNP292990	T	G	.	PASS	END=38395164;ChrB=ch09;StartB=45161293;EndB=45161293;Parent=TRANS364;VarType=ShV;DupType=.
ch09	38395186	SNP292991	T	A	.	PASS	END=38395186;ChrB=ch09;StartB=45161315;EndB=45161315;Parent=TRANS364;VarType=ShV;DupType=.
ch09	38395221	SNP292992	A	C	.	PASS	END=38395221;ChrB=ch09;StartB=45161350;EndB=45161350;Parent=TRANS364;VarType=ShV;DupType=.
ch09	38395241	SNP292993	A	C	.	PASS	END=38395241;ChrB=ch09;StartB=45161370;EndB=45161370;Parent=TRANS364;VarType=ShV;DupType=.
ch09	38395271	SNP292994	T	C	.	PASS	END=38395271;ChrB=ch09;StartB=45161400;EndB=45161400;Parent=TRANS364;VarType=ShV;DupType=.
ch09	38395273	SNP292995	A	C	.	PASS	END=38395273;ChrB=ch09;StartB=45161402;EndB=45161402;Parent=TRANS364;VarType=ShV;DupType=.
ch09	38395298	SNP292996	C	A	.	PASS	END=38395298;ChrB=ch09;StartB=45161427;EndB=45161427;Parent=TRANS364;VarType=ShV;DupType=.
ch09	38395333	SNP292997	T	A	.	PASS	END=38395333;ChrB=ch09;StartB=45161462;EndB=45161462;Parent=TRANS364;VarType=ShV;DupType=.
ch09	38395346	SNP292998	T	C	.	PASS	END=38395346;ChrB=ch09;StartB=45161475;EndB=45161475;Parent=TRANS364;VarType=ShV;DupType=.
ch09	38395362	SNP292999	A	G	.	PASS	END=38395362;ChrB=ch09;StartB=45161491;EndB=45161491;Parent=TRANS364;VarType=ShV;DupType=.
ch09	38395380	SNP293000	T	A	.	PASS	END=38395380;ChrB=ch09;StartB=45161509;EndB=45161509;Parent=TRANS364;VarType=ShV;DupType=.
ch09	38395410	SNP293001	T	G	.	PASS	END=38395410;ChrB=ch09;StartB=45161539;EndB=45161539;Parent=TRANS364;VarType=ShV;DupType=.
ch09	38395433	SNP293002	A	C	.	PASS	END=38395433;ChrB=ch09;StartB=45161562;EndB=45161562;Parent=TRANS364;VarType=ShV;DupType=.
ch09	38395487	SNP293003	C	T	.	PASS	END=38395487;ChrB=ch09;StartB=45161616;EndB=45161616;Parent=TRANS364;VarType=ShV;DupType=.
ch09	38395500	SNP293004	G	A	.	PASS	END=38395500;ChrB=ch09;StartB=45161629;EndB=45161629;Parent=TRANS364;VarType=ShV;DupType=.
ch09	38395506	SNP293005	A	C	.	PASS	END=38395506;ChrB=ch09;StartB=45161635;EndB=45161635;Parent=TRANS364;VarType=ShV;DupType=.
ch09	38395535	SNP293006	T	C	.	PASS	END=38395535;ChrB=ch09;StartB=45161664;EndB=45161664;Parent=TRANS364;VarType=ShV;DupType=.
ch09	38395573	SNP293007	A	C	.	PASS	END=38395573;ChrB=ch09;StartB=45161702;EndB=45161702;Parent=TRANS364;VarType=ShV;DupType=.
ch09	38395618	SNP293008	G	A	.	PASS	END=38395618;ChrB=ch09;StartB=45161747;EndB=45161747;Parent=TRANS364;VarType=ShV;DupType=.
ch09	38395660	SNP293009	T	C	.	PASS	END=38395660;ChrB=ch09;StartB=45161789;EndB=45161789;Parent=TRANS364;VarType=ShV;DupType=.
ch09	38395728	SNP293010	C	A	.	PASS	END=38395728;ChrB=ch09;StartB=45161857;EndB=45161857;Parent=TRANS364;VarType=ShV;DupType=.
ch09	38395750	SNP293011	A	C	.	PASS	END=38395750;ChrB=ch09;StartB=45161879;EndB=45161879;Parent=TRANS364;VarType=ShV;DupType=.
ch09	38395777	SNP293012	A	C	.	PASS	END=38395777;ChrB=ch09;StartB=45161906;EndB=45161906;Parent=TRANS364;VarType=ShV;DupType=.
ch09	38395790	DEL293013	GC	G	.	PASS	END=38395791;ChrB=ch09;StartB=45161919;EndB=45161919;Parent=TRANS364;VarType=ShV;DupType=.
ch09	38395794	SNP293014	T	A	.	PASS	END=38395794;ChrB=ch09;StartB=45161922;EndB=45161922;Parent=TRANS364;VarType=ShV;DupType=.
ch09	38395801	SNP293015	A	G	.	PASS	END=38395801;ChrB=ch09;StartB=45161929;EndB=45161929;Parent=TRANS364;VarType=ShV;DupType=.
ch09	38395932	SNP293016	A	C	.	PASS	END=38395932;ChrB=ch09;StartB=45162060;EndB=45162060;Parent=TRANS364;VarType=ShV;DupType=.
ch09	38395940	SNP293017	A	T	.	PASS	END=38395940;ChrB=ch09;StartB=45162068;EndB=45162068;Parent=TRANS364;VarType=ShV;DupType=.
ch09	38395978	SNP293018	T	G	.	PASS	END=38395978;ChrB=ch09;StartB=45162106;EndB=45162106;Parent=TRANS364;VarType=ShV;DupType=.
ch09	38395993	SNP293019	T	G	.	PASS	END=38395993;ChrB=ch09;StartB=45162121;EndB=45162121;Parent=TRANS364;VarType=ShV;DupType=.
ch09	38396027	INS293020	A	AC	.	PASS	END=38396027;ChrB=ch09;StartB=45162155;EndB=45162156;Parent=TRANS364;VarType=ShV;DupType=.
ch09	38396120	SNP293021	A	G	.	PASS	END=38396120;ChrB=ch09;StartB=45162249;EndB=45162249;Parent=TRANS364;VarType=ShV;DupType=.
ch09	38396136	INS293022	G	GA	.	PASS	END=38396136;ChrB=ch09;StartB=45162265;EndB=45162266;Parent=TRANS364;VarType=ShV;DupType=.
ch09	38396336	HDR1253	N	<HDR>	.	PASS	END=38396392;ChrB=ch09;StartB=45162466;EndB=45162531;Parent=TRANS364;VarType=ShV;DupType=.
ch09	38396393	TRANSAL2214	N	<TRANSAL>	.	PASS	END=38410720;ChrB=ch09;StartB=45162532;EndB=45176938;Parent=TRANS364;VarType=.;DupType=.
ch09	38396444	SNP293023	A	T	.	PASS	END=38396444;ChrB=ch09;StartB=45162583;EndB=45162583;Parent=TRANS364;VarType=ShV;DupType=.
ch09	38396452	DEL293024	CG	C	.	PASS	END=38396453;ChrB=ch09;StartB=45162591;EndB=45162591;Parent=TRANS364;VarType=ShV;DupType=.
ch09	38396468	SNP293025	C	T	.	PASS	END=38396468;ChrB=ch09;StartB=45162606;EndB=45162606;Parent=TRANS364;VarType=ShV;DupType=.
ch09	38396473	SNP293026	T	C	.	PASS	END=38396473;ChrB=ch09;StartB=45162611;EndB=45162611;Parent=TRANS364;VarType=ShV;DupType=.
ch09	38396494	SNP293027	T	C	.	PASS	END=38396494;ChrB=ch09;StartB=45162632;EndB=45162632;Parent=TRANS364;VarType=ShV;DupType=.
ch09	38396495	SNP293028	T	A	.	PASS	END=38396495;ChrB=ch09;StartB=45162633;EndB=45162633;Parent=TRANS364;VarType=ShV;DupType=.
ch09	38396504	SNP293029	C	A	.	PASS	END=38396504;ChrB=ch09;StartB=45162642;EndB=45162642;Parent=TRANS364;VarType=ShV;DupType=.
ch09	38396516	SNP293030	A	T	.	PASS	END=38396516;ChrB=ch09;StartB=45162654;EndB=45162654;Parent=TRANS364;VarType=ShV;DupType=.
ch09	38396528	SNP293031	T	C	.	PASS	END=38396528;ChrB=ch09;StartB=45162666;EndB=45162666;Parent=TRANS364;VarType=ShV;DupType=.
ch09	38396534	SNP293032	C	A	.	PASS	END=38396534;ChrB=ch09;StartB=45162672;EndB=45162672;Parent=TRANS364;VarType=ShV;DupType=.
ch09	38396547	SNP293033	A	G	.	PASS	END=38396547;ChrB=ch09;StartB=45162685;EndB=45162685;Parent=TRANS364;VarType=ShV;DupType=.
ch09	38396564	SNP293034	G	C	.	PASS	END=38396564;ChrB=ch09;StartB=45162702;EndB=45162702;Parent=TRANS364;VarType=ShV;DupType=.
ch09	38396586	SNP293035	G	A	.	PASS	END=38396586;ChrB=ch09;StartB=45162724;EndB=45162724;Parent=TRANS364;VarType=ShV;DupType=.
ch09	38396609	SNP293036	A	G	.	PASS	END=38396609;ChrB=ch09;StartB=45162747;EndB=45162747;Parent=TRANS364;VarType=ShV;DupType=.
ch09	38396624	SNP293037	T	G	.	PASS	END=38396624;ChrB=ch09;StartB=45162762;EndB=45162762;Parent=TRANS364;VarType=ShV;DupType=.
ch09	38396641	SNP293038	A	C	.	PASS	END=38396641;ChrB=ch09;StartB=45162779;EndB=45162779;Parent=TRANS364;VarType=ShV;DupType=.
ch09	38396673	SNP293039	A	G	.	PASS	END=38396673;ChrB=ch09;StartB=45162811;EndB=45162811;Parent=TRANS364;VarType=ShV;DupType=.
ch09	38396679	SNP293040	C	G	.	PASS	END=38396679;ChrB=ch09;StartB=45162817;EndB=45162817;Parent=TRANS364;VarType=ShV;DupType=.
ch09	38396699	SNP293041	C	T	.	PASS	END=38396699;ChrB=ch09;StartB=45162837;EndB=45162837;Parent=TRANS364;VarType=ShV;DupType=.
ch09	38396719	SNP293042	C	A	.	PASS	END=38396719;ChrB=ch09;StartB=45162857;EndB=45162857;Parent=TRANS364;VarType=ShV;DupType=.
ch09	38396737	SNP293043	A	G	.	PASS	END=38396737;ChrB=ch09;StartB=45162875;EndB=45162875;Parent=TRANS364;VarType=ShV;DupType=.
ch09	38396820	SNP293044	C	G	.	PASS	END=38396820;ChrB=ch09;StartB=45162958;EndB=45162958;Parent=TRANS364;VarType=ShV;DupType=.
ch09	38396830	SNP293045	C	A	.	PASS	END=38396830;ChrB=ch09;StartB=45162968;EndB=45162968;Parent=TRANS364;VarType=ShV;DupType=.
ch09	38396851	SNP293046	A	T	.	PASS	END=38396851;ChrB=ch09;StartB=45162989;EndB=45162989;Parent=TRANS364;VarType=ShV;DupType=.
ch09	38396892	SNP293047	C	G	.	PASS	END=38396892;ChrB=ch09;StartB=45163030;EndB=45163030;Parent=TRANS364;VarType=ShV;DupType=.
ch09	38396910	SNP293048	C	T	.	PASS	END=38396910;ChrB=ch09;StartB=45163048;EndB=45163048;Parent=TRANS364;VarType=ShV;DupType=.
ch09	38396916	SNP293049	G	A	.	PASS	END=38396916;ChrB=ch09;StartB=45163054;EndB=45163054;Parent=TRANS364;VarType=ShV;DupType=.
ch09	38396924	SNP293050	G	C	.	PASS	END=38396924;ChrB=ch09;StartB=45163062;EndB=45163062;Parent=TRANS364;VarType=ShV;DupType=.
ch09	38396929	SNP293051	G	A	.	PASS	END=38396929;ChrB=ch09;StartB=45163067;EndB=45163067;Parent=TRANS364;VarType=ShV;DupType=.
ch09	38396951	SNP293052	G	A	.	PASS	END=38396951;ChrB=ch09;StartB=45163089;EndB=45163089;Parent=TRANS364;VarType=ShV;DupType=.
ch09	38396959	SNP293053	C	T	.	PASS	END=38396959;ChrB=ch09;StartB=45163097;EndB=45163097;Parent=TRANS364;VarType=ShV;DupType=.
ch09	38397002	SNP293054	T	C	.	PASS	END=38397002;ChrB=ch09;StartB=45163140;EndB=45163140;Parent=TRANS364;VarType=ShV;DupType=.
ch09	38397031	SNP293055	T	C	.	PASS	END=38397031;ChrB=ch09;StartB=45163169;EndB=45163169;Parent=TRANS364;VarType=ShV;DupType=.
ch09	38397039	SNP293056	G	A	.	PASS	END=38397039;ChrB=ch09;StartB=45163177;EndB=45163177;Parent=TRANS364;VarType=ShV;DupType=.
ch09	38397044	SNP293057	G	A	.	PASS	END=38397044;ChrB=ch09;StartB=45163182;EndB=45163182;Parent=TRANS364;VarType=ShV;DupType=.
ch09	38397068	SNP293058	T	A	.	PASS	END=38397068;ChrB=ch09;StartB=45163206;EndB=45163206;Parent=TRANS364;VarType=ShV;DupType=.
ch09	38397076	SNP293059	T	A	.	PASS	END=38397076;ChrB=ch09;StartB=45163214;EndB=45163214;Parent=TRANS364;VarType=ShV;DupType=.
ch09	38397124	SNP293060	A	T	.	PASS	END=38397124;ChrB=ch09;StartB=45163262;EndB=45163262;Parent=TRANS364;VarType=ShV;DupType=.
ch09	38397131	SNP293061	T	C	.	PASS	END=38397131;ChrB=ch09;StartB=45163269;EndB=45163269;Parent=TRANS364;VarType=ShV;DupType=.
ch09	38397198	SNP293062	A	C	.	PASS	END=38397198;ChrB=ch09;StartB=45163336;EndB=45163336;Parent=TRANS364;VarType=ShV;DupType=.
ch09	38397237	SNP293063	A	C	.	PASS	END=38397237;ChrB=ch09;StartB=45163375;EndB=45163375;Parent=TRANS364;VarType=ShV;DupType=.
ch09	38397262	SNP293064	A	T	.	PASS	END=38397262;ChrB=ch09;StartB=45163400;EndB=45163400;Parent=TRANS364;VarType=ShV;DupType=.
ch09	38397268	INS293065	A	AT	.	PASS	END=38397268;ChrB=ch09;StartB=45163406;EndB=45163407;Parent=TRANS364;VarType=ShV;DupType=.
ch09	38397279	SNP293066	C	T	.	PASS	END=38397279;ChrB=ch09;StartB=45163418;EndB=45163418;Parent=TRANS364;VarType=ShV;DupType=.
ch09	38397288	INS293067	T	TAGTC	.	PASS	END=38397288;ChrB=ch09;StartB=45163427;EndB=45163431;Parent=TRANS364;VarType=ShV;DupType=.
ch09	38397351	SNP293068	C	G	.	PASS	END=38397351;ChrB=ch09;StartB=45163494;EndB=45163494;Parent=TRANS364;VarType=ShV;DupType=.
ch09	38397358	SNP293069	A	G	.	PASS	END=38397358;ChrB=ch09;StartB=45163501;EndB=45163501;Parent=TRANS364;VarType=ShV;DupType=.
ch09	38397361	SNP293070	T	G	.	PASS	END=38397361;ChrB=ch09;StartB=45163504;EndB=45163504;Parent=TRANS364;VarType=ShV;DupType=.
ch09	38397365	SNP293071	G	A	.	PASS	END=38397365;ChrB=ch09;StartB=45163508;EndB=45163508;Parent=TRANS364;VarType=ShV;DupType=.
ch09	38397369	SNP293072	C	T	.	PASS	END=38397369;ChrB=ch09;StartB=45163512;EndB=45163512;Parent=TRANS364;VarType=ShV;DupType=.
ch09	38397370	SNP293073	C	T	.	PASS	END=38397370;ChrB=ch09;StartB=45163513;EndB=45163513;Parent=TRANS364;VarType=ShV;DupType=.
ch09	38397388	SNP293074	G	A	.	PASS	END=38397388;ChrB=ch09;StartB=45163531;EndB=45163531;Parent=TRANS364;VarType=ShV;DupType=.
ch09	38397395	SNP293075	T	A	.	PASS	END=38397395;ChrB=ch09;StartB=45163538;EndB=45163538;Parent=TRANS364;VarType=ShV;DupType=.
ch09	38397424	SNP293076	G	A	.	PASS	END=38397424;ChrB=ch09;StartB=45163567;EndB=45163567;Parent=TRANS364;VarType=ShV;DupType=.
ch09	38397446	SNP293077	G	A	.	PASS	END=38397446;ChrB=ch09;StartB=45163589;EndB=45163589;Parent=TRANS364;VarType=ShV;DupType=.
ch09	38397452	SNP293078	A	C	.	PASS	END=38397452;ChrB=ch09;StartB=45163595;EndB=45163595;Parent=TRANS364;VarType=ShV;DupType=.
ch09	38397473	SNP293079	A	G	.	PASS	END=38397473;ChrB=ch09;StartB=45163616;EndB=45163616;Parent=TRANS364;VarType=ShV;DupType=.
ch09	38397523	SNP293080	T	A	.	PASS	END=38397523;ChrB=ch09;StartB=45163666;EndB=45163666;Parent=TRANS364;VarType=ShV;DupType=.
ch09	38397531	SNP293081	C	T	.	PASS	END=38397531;ChrB=ch09;StartB=45163674;EndB=45163674;Parent=TRANS364;VarType=ShV;DupType=.
ch09	38397537	SNP293082	A	G	.	PASS	END=38397537;ChrB=ch09;StartB=45163680;EndB=45163680;Parent=TRANS364;VarType=ShV;DupType=.
ch09	38397548	SNP293083	T	C	.	PASS	END=38397548;ChrB=ch09;StartB=45163691;EndB=45163691;Parent=TRANS364;VarType=ShV;DupType=.
ch09	38397626	SNP293084	G	C	.	PASS	END=38397626;ChrB=ch09;StartB=45163769;EndB=45163769;Parent=TRANS364;VarType=ShV;DupType=.
ch09	38397654	SNP293085	A	G	.	PASS	END=38397654;ChrB=ch09;StartB=45163797;EndB=45163797;Parent=TRANS364;VarType=ShV;DupType=.
ch09	38397698	SNP293086	A	G	.	PASS	END=38397698;ChrB=ch09;StartB=45163841;EndB=45163841;Parent=TRANS364;VarType=ShV;DupType=.
ch09	38397736	SNP293087	T	C	.	PASS	END=38397736;ChrB=ch09;StartB=45163879;EndB=45163879;Parent=TRANS364;VarType=ShV;DupType=.
ch09	38397769	INS293088	A	ATC	.	PASS	END=38397769;ChrB=ch09;StartB=45163912;EndB=45163914;Parent=TRANS364;VarType=ShV;DupType=.
ch09	38397789	SNP293089	A	C	.	PASS	END=38397789;ChrB=ch09;StartB=45163934;EndB=45163934;Parent=TRANS364;VarType=ShV;DupType=.
ch09	38397793	SNP293090	A	G	.	PASS	END=38397793;ChrB=ch09;StartB=45163938;EndB=45163938;Parent=TRANS364;VarType=ShV;DupType=.
ch09	38397840	SNP293091	G	A	.	PASS	END=38397840;ChrB=ch09;StartB=45163985;EndB=45163985;Parent=TRANS364;VarType=ShV;DupType=.
ch09	38397850	SNP293092	G	A	.	PASS	END=38397850;ChrB=ch09;StartB=45163995;EndB=45163995;Parent=TRANS364;VarType=ShV;DupType=.
ch09	38397855	SNP293093	A	G	.	PASS	END=38397855;ChrB=ch09;StartB=45164000;EndB=45164000;Parent=TRANS364;VarType=ShV;DupType=.
ch09	38397856	SNP293094	G	A	.	PASS	END=38397856;ChrB=ch09;StartB=45164001;EndB=45164001;Parent=TRANS364;VarType=ShV;DupType=.
ch09	38397897	SNP293095	G	A	.	PASS	END=38397897;ChrB=ch09;StartB=45164042;EndB=45164042;Parent=TRANS364;VarType=ShV;DupType=.
ch09	38397982	DEL293096	TA	T	.	PASS	END=38397983;ChrB=ch09;StartB=45164127;EndB=45164127;Parent=TRANS364;VarType=ShV;DupType=.
ch09	38398041	SNP293097	C	T	.	PASS	END=38398041;ChrB=ch09;StartB=45164185;EndB=45164185;Parent=TRANS364;VarType=ShV;DupType=.
ch09	38398056	SNP293098	G	T	.	PASS	END=38398056;ChrB=ch09;StartB=45164200;EndB=45164200;Parent=TRANS364;VarType=ShV;DupType=.
ch09	38398089	SNP293099	G	T	.	PASS	END=38398089;ChrB=ch09;StartB=45164233;EndB=45164233;Parent=TRANS364;VarType=ShV;DupType=.
ch09	38398107	SNP293100	G	T	.	PASS	END=38398107;ChrB=ch09;StartB=45164251;EndB=45164251;Parent=TRANS364;VarType=ShV;DupType=.
ch09	38398140	SNP293101	C	T	.	PASS	END=38398140;ChrB=ch09;StartB=45164284;EndB=45164284;Parent=TRANS364;VarType=ShV;DupType=.
ch09	38398141	SNP293102	A	G	.	PASS	END=38398141;ChrB=ch09;StartB=45164285;EndB=45164285;Parent=TRANS364;VarType=ShV;DupType=.
ch09	38398204	SNP293103	C	A	.	PASS	END=38398204;ChrB=ch09;StartB=45164348;EndB=45164348;Parent=TRANS364;VarType=ShV;DupType=.
ch09	38398268	SNP293104	C	G	.	PASS	END=38398268;ChrB=ch09;StartB=45164412;EndB=45164412;Parent=TRANS364;VarType=ShV;DupType=.
ch09	38398283	SNP293105	T	A	.	PASS	END=38398283;ChrB=ch09;StartB=45164427;EndB=45164427;Parent=TRANS364;VarType=ShV;DupType=.
ch09	38398294	SNP293106	C	A	.	PASS	END=38398294;ChrB=ch09;StartB=45164438;EndB=45164438;Parent=TRANS364;VarType=ShV;DupType=.
ch09	38398297	SNP293107	T	C	.	PASS	END=38398297;ChrB=ch09;StartB=45164441;EndB=45164441;Parent=TRANS364;VarType=ShV;DupType=.
ch09	38398318	SNP293108	C	A	.	PASS	END=38398318;ChrB=ch09;StartB=45164462;EndB=45164462;Parent=TRANS364;VarType=ShV;DupType=.
ch09	38398423	SNP293109	C	A	.	PASS	END=38398423;ChrB=ch09;StartB=45164567;EndB=45164567;Parent=TRANS364;VarType=ShV;DupType=.
ch09	38398434	SNP293110	A	T	.	PASS	END=38398434;ChrB=ch09;StartB=45164578;EndB=45164578;Parent=TRANS364;VarType=ShV;DupType=.
ch09	38398504	SNP293111	G	T	.	PASS	END=38398504;ChrB=ch09;StartB=45164648;EndB=45164648;Parent=TRANS364;VarType=ShV;DupType=.
ch09	38398616	SNP293112	A	T	.	PASS	END=38398616;ChrB=ch09;StartB=45164760;EndB=45164760;Parent=TRANS364;VarType=ShV;DupType=.
ch09	38398631	SNP293113	G	T	.	PASS	END=38398631;ChrB=ch09;StartB=45164775;EndB=45164775;Parent=TRANS364;VarType=ShV;DupType=.
ch09	38398697	SNP293114	C	A	.	PASS	END=38398697;ChrB=ch09;StartB=45164841;EndB=45164841;Parent=TRANS364;VarType=ShV;DupType=.
ch09	38398722	INS293115	T	TC	.	PASS	END=38398722;ChrB=ch09;StartB=45164866;EndB=45164867;Parent=TRANS364;VarType=ShV;DupType=.
ch09	38398729	SNP293116	A	T	.	PASS	END=38398729;ChrB=ch09;StartB=45164874;EndB=45164874;Parent=TRANS364;VarType=ShV;DupType=.
ch09	38398734	SNP293117	G	T	.	PASS	END=38398734;ChrB=ch09;StartB=45164879;EndB=45164879;Parent=TRANS364;VarType=ShV;DupType=.
ch09	38398749	SNP293118	A	C	.	PASS	END=38398749;ChrB=ch09;StartB=45164894;EndB=45164894;Parent=TRANS364;VarType=ShV;DupType=.
ch09	38398804	SNP293119	G	T	.	PASS	END=38398804;ChrB=ch09;StartB=45164949;EndB=45164949;Parent=TRANS364;VarType=ShV;DupType=.
ch09	38398848	SNP293120	T	C	.	PASS	END=38398848;ChrB=ch09;StartB=45164993;EndB=45164993;Parent=TRANS364;VarType=ShV;DupType=.
ch09	38398856	SNP293121	T	C	.	PASS	END=38398856;ChrB=ch09;StartB=45165001;EndB=45165001;Parent=TRANS364;VarType=ShV;DupType=.
ch09	38398865	SNP293122	C	G	.	PASS	END=38398865;ChrB=ch09;StartB=45165010;EndB=45165010;Parent=TRANS364;VarType=ShV;DupType=.
ch09	38398873	SNP293123	C	T	.	PASS	END=38398873;ChrB=ch09;StartB=45165018;EndB=45165018;Parent=TRANS364;VarType=ShV;DupType=.
ch09	38398879	SNP293124	G	C	.	PASS	END=38398879;ChrB=ch09;StartB=45165024;EndB=45165024;Parent=TRANS364;VarType=ShV;DupType=.
ch09	38398891	SNP293125	A	C	.	PASS	END=38398891;ChrB=ch09;StartB=45165036;EndB=45165036;Parent=TRANS364;VarType=ShV;DupType=.
ch09	38398919	SNP293126	A	G	.	PASS	END=38398919;ChrB=ch09;StartB=45165064;EndB=45165064;Parent=TRANS364;VarType=ShV;DupType=.
ch09	38398932	INS293127	T	TTTA	.	PASS	END=38398932;ChrB=ch09;StartB=45165077;EndB=45165080;Parent=TRANS364;VarType=ShV;DupType=.
ch09	38398942	SNP293128	G	T	.	PASS	END=38398942;ChrB=ch09;StartB=45165090;EndB=45165090;Parent=TRANS364;VarType=ShV;DupType=.
ch09	38398945	SNP293129	G	A	.	PASS	END=38398945;ChrB=ch09;StartB=45165093;EndB=45165093;Parent=TRANS364;VarType=ShV;DupType=.
ch09	38398981	SNP293130	A	G	.	PASS	END=38398981;ChrB=ch09;StartB=45165129;EndB=45165129;Parent=TRANS364;VarType=ShV;DupType=.
ch09	38398997	INS293131	C	CG	.	PASS	END=38398997;ChrB=ch09;StartB=45165145;EndB=45165146;Parent=TRANS364;VarType=ShV;DupType=.
ch09	38398998	SNP293132	A	G	.	PASS	END=38398998;ChrB=ch09;StartB=45165147;EndB=45165147;Parent=TRANS364;VarType=ShV;DupType=.
ch09	38399026	SNP293133	A	C	.	PASS	END=38399026;ChrB=ch09;StartB=45165175;EndB=45165175;Parent=TRANS364;VarType=ShV;DupType=.
ch09	38399029	DEL293134	TC	T	.	PASS	END=38399030;ChrB=ch09;StartB=45165178;EndB=45165178;Parent=TRANS364;VarType=ShV;DupType=.
ch09	38399046	SNP293135	C	A	.	PASS	END=38399046;ChrB=ch09;StartB=45165194;EndB=45165194;Parent=TRANS364;VarType=ShV;DupType=.
ch09	38399073	SNP293136	C	T	.	PASS	END=38399073;ChrB=ch09;StartB=45165221;EndB=45165221;Parent=TRANS364;VarType=ShV;DupType=.
ch09	38399139	SNP293137	C	T	.	PASS	END=38399139;ChrB=ch09;StartB=45165287;EndB=45165287;Parent=TRANS364;VarType=ShV;DupType=.
ch09	38399148	DEL293138	AT	A	.	PASS	END=38399149;ChrB=ch09;StartB=45165296;EndB=45165296;Parent=TRANS364;VarType=ShV;DupType=.
ch09	38399168	SNP293139	C	G	.	PASS	END=38399168;ChrB=ch09;StartB=45165315;EndB=45165315;Parent=TRANS364;VarType=ShV;DupType=.
ch09	38399170	SNP293140	T	C	.	PASS	END=38399170;ChrB=ch09;StartB=45165317;EndB=45165317;Parent=TRANS364;VarType=ShV;DupType=.
ch09	38399227	SNP293141	G	A	.	PASS	END=38399227;ChrB=ch09;StartB=45165374;EndB=45165374;Parent=TRANS364;VarType=ShV;DupType=.
ch09	38399258	SNP293142	A	C	.	PASS	END=38399258;ChrB=ch09;StartB=45165405;EndB=45165405;Parent=TRANS364;VarType=ShV;DupType=.
ch09	38399277	SNP293143	C	T	.	PASS	END=38399277;ChrB=ch09;StartB=45165424;EndB=45165424;Parent=TRANS364;VarType=ShV;DupType=.
ch09	38399280	SNP293144	C	A	.	PASS	END=38399280;ChrB=ch09;StartB=45165427;EndB=45165427;Parent=TRANS364;VarType=ShV;DupType=.
ch09	38399308	SNP293145	C	T	.	PASS	END=38399308;ChrB=ch09;StartB=45165455;EndB=45165455;Parent=TRANS364;VarType=ShV;DupType=.
ch09	38399327	SNP293146	T	G	.	PASS	END=38399327;ChrB=ch09;StartB=45165474;EndB=45165474;Parent=TRANS364;VarType=ShV;DupType=.
ch09	38399397	SNP293147	T	C	.	PASS	END=38399397;ChrB=ch09;StartB=45165544;EndB=45165544;Parent=TRANS364;VarType=ShV;DupType=.
ch09	38399410	SNP293148	T	C	.	PASS	END=38399410;ChrB=ch09;StartB=45165557;EndB=45165557;Parent=TRANS364;VarType=ShV;DupType=.
ch09	38399422	SNP293149	T	C	.	PASS	END=38399422;ChrB=ch09;StartB=45165569;EndB=45165569;Parent=TRANS364;VarType=ShV;DupType=.
ch09	38399440	SNP293150	A	C	.	PASS	END=38399440;ChrB=ch09;StartB=45165587;EndB=45165587;Parent=TRANS364;VarType=ShV;DupType=.
ch09	38399497	SNP293151	A	G	.	PASS	END=38399497;ChrB=ch09;StartB=45165644;EndB=45165644;Parent=TRANS364;VarType=ShV;DupType=.
ch09	38399498	SNP293152	G	A	.	PASS	END=38399498;ChrB=ch09;StartB=45165645;EndB=45165645;Parent=TRANS364;VarType=ShV;DupType=.
ch09	38399514	SNP293153	C	T	.	PASS	END=38399514;ChrB=ch09;StartB=45165661;EndB=45165661;Parent=TRANS364;VarType=ShV;DupType=.
ch09	38399542	SNP293154	T	C	.	PASS	END=38399542;ChrB=ch09;StartB=45165689;EndB=45165689;Parent=TRANS364;VarType=ShV;DupType=.
ch09	38399558	DEL293155	AC	A	.	PASS	END=38399559;ChrB=ch09;StartB=45165705;EndB=45165705;Parent=TRANS364;VarType=ShV;DupType=.
ch09	38399571	SNP293156	T	G	.	PASS	END=38399571;ChrB=ch09;StartB=45165717;EndB=45165717;Parent=TRANS364;VarType=ShV;DupType=.
ch09	38399578	SNP293157	T	C	.	PASS	END=38399578;ChrB=ch09;StartB=45165724;EndB=45165724;Parent=TRANS364;VarType=ShV;DupType=.
ch09	38399587	SNP293158	G	A	.	PASS	END=38399587;ChrB=ch09;StartB=45165733;EndB=45165733;Parent=TRANS364;VarType=ShV;DupType=.
ch09	38399607	SNP293159	C	A	.	PASS	END=38399607;ChrB=ch09;StartB=45165753;EndB=45165753;Parent=TRANS364;VarType=ShV;DupType=.
ch09	38399654	SNP293160	A	C	.	PASS	END=38399654;ChrB=ch09;StartB=45165800;EndB=45165800;Parent=TRANS364;VarType=ShV;DupType=.
ch09	38399656	SNP293161	A	C	.	PASS	END=38399656;ChrB=ch09;StartB=45165802;EndB=45165802;Parent=TRANS364;VarType=ShV;DupType=.
ch09	38399707	SNP293162	G	A	.	PASS	END=38399707;ChrB=ch09;StartB=45165853;EndB=45165853;Parent=TRANS364;VarType=ShV;DupType=.
ch09	38399722	SNP293163	T	G	.	PASS	END=38399722;ChrB=ch09;StartB=45165868;EndB=45165868;Parent=TRANS364;VarType=ShV;DupType=.
ch09	38399749	SNP293164	C	G	.	PASS	END=38399749;ChrB=ch09;StartB=45165895;EndB=45165895;Parent=TRANS364;VarType=ShV;DupType=.
ch09	38399750	SNP293165	T	G	.	PASS	END=38399750;ChrB=ch09;StartB=45165896;EndB=45165896;Parent=TRANS364;VarType=ShV;DupType=.
ch09	38399754	SNP293166	C	A	.	PASS	END=38399754;ChrB=ch09;StartB=45165900;EndB=45165900;Parent=TRANS364;VarType=ShV;DupType=.
ch09	38399823	SNP293167	A	G	.	PASS	END=38399823;ChrB=ch09;StartB=45165969;EndB=45165969;Parent=TRANS364;VarType=ShV;DupType=.
ch09	38399849	SNP293168	T	C	.	PASS	END=38399849;ChrB=ch09;StartB=45165995;EndB=45165995;Parent=TRANS364;VarType=ShV;DupType=.
ch09	38399893	SNP293169	T	G	.	PASS	END=38399893;ChrB=ch09;StartB=45166039;EndB=45166039;Parent=TRANS364;VarType=ShV;DupType=.
ch09	38399940	SNP293170	C	T	.	PASS	END=38399940;ChrB=ch09;StartB=45166086;EndB=45166086;Parent=TRANS364;VarType=ShV;DupType=.
ch09	38399950	SNP293171	C	T	.	PASS	END=38399950;ChrB=ch09;StartB=45166096;EndB=45166096;Parent=TRANS364;VarType=ShV;DupType=.
ch09	38399957	SNP293172	T	A	.	PASS	END=38399957;ChrB=ch09;StartB=45166103;EndB=45166103;Parent=TRANS364;VarType=ShV;DupType=.
ch09	38399971	SNP293173	G	A	.	PASS	END=38399971;ChrB=ch09;StartB=45166117;EndB=45166117;Parent=TRANS364;VarType=ShV;DupType=.
ch09	38400010	SNP293174	G	A	.	PASS	END=38400010;ChrB=ch09;StartB=45166156;EndB=45166156;Parent=TRANS364;VarType=ShV;DupType=.
ch09	38400013	SNP293175	A	G	.	PASS	END=38400013;ChrB=ch09;StartB=45166159;EndB=45166159;Parent=TRANS364;VarType=ShV;DupType=.
ch09	38400129	SNP293176	A	C	.	PASS	END=38400129;ChrB=ch09;StartB=45166275;EndB=45166275;Parent=TRANS364;VarType=ShV;DupType=.
ch09	38400130	SNP293177	T	C	.	PASS	END=38400130;ChrB=ch09;StartB=45166276;EndB=45166276;Parent=TRANS364;VarType=ShV;DupType=.
ch09	38400180	SNP293178	T	A	.	PASS	END=38400180;ChrB=ch09;StartB=45166326;EndB=45166326;Parent=TRANS364;VarType=ShV;DupType=.
ch09	38400183	SNP293179	A	G	.	PASS	END=38400183;ChrB=ch09;StartB=45166329;EndB=45166329;Parent=TRANS364;VarType=ShV;DupType=.
ch09	38400190	SNP293180	C	T	.	PASS	END=38400190;ChrB=ch09;StartB=45166336;EndB=45166336;Parent=TRANS364;VarType=ShV;DupType=.
ch09	38400205	SNP293181	C	T	.	PASS	END=38400205;ChrB=ch09;StartB=45166351;EndB=45166351;Parent=TRANS364;VarType=ShV;DupType=.
ch09	38400246	DEL293182	AAATCATTAGCACAGAC	A	.	PASS	END=38400262;ChrB=ch09;StartB=45166392;EndB=45166392;Parent=TRANS364;VarType=ShV;DupType=.
ch09	38400268	SNP293183	G	A	.	PASS	END=38400268;ChrB=ch09;StartB=45166398;EndB=45166398;Parent=TRANS364;VarType=ShV;DupType=.
ch09	38400311	SNP293184	G	T	.	PASS	END=38400311;ChrB=ch09;StartB=45166441;EndB=45166441;Parent=TRANS364;VarType=ShV;DupType=.
ch09	38400325	SNP293185	G	T	.	PASS	END=38400325;ChrB=ch09;StartB=45166455;EndB=45166455;Parent=TRANS364;VarType=ShV;DupType=.
ch09	38400334	SNP293186	C	G	.	PASS	END=38400334;ChrB=ch09;StartB=45166464;EndB=45166464;Parent=TRANS364;VarType=ShV;DupType=.
ch09	38400348	SNP293187	C	T	.	PASS	END=38400348;ChrB=ch09;StartB=45166478;EndB=45166478;Parent=TRANS364;VarType=ShV;DupType=.
ch09	38400350	SNP293188	C	A	.	PASS	END=38400350;ChrB=ch09;StartB=45166480;EndB=45166480;Parent=TRANS364;VarType=ShV;DupType=.
ch09	38400361	SNP293189	T	G	.	PASS	END=38400361;ChrB=ch09;StartB=45166491;EndB=45166491;Parent=TRANS364;VarType=ShV;DupType=.
ch09	38400389	SNP293190	A	G	.	PASS	END=38400389;ChrB=ch09;StartB=45166519;EndB=45166519;Parent=TRANS364;VarType=ShV;DupType=.
ch09	38400420	SNP293191	T	C	.	PASS	END=38400420;ChrB=ch09;StartB=45166550;EndB=45166550;Parent=TRANS364;VarType=ShV;DupType=.
ch09	38400423	SNP293192	T	C	.	PASS	END=38400423;ChrB=ch09;StartB=45166553;EndB=45166553;Parent=TRANS364;VarType=ShV;DupType=.
ch09	38400449	SNP293193	A	G	.	PASS	END=38400449;ChrB=ch09;StartB=45166579;EndB=45166579;Parent=TRANS364;VarType=ShV;DupType=.
ch09	38400455	SNP293194	T	C	.	PASS	END=38400455;ChrB=ch09;StartB=45166585;EndB=45166585;Parent=TRANS364;VarType=ShV;DupType=.
ch09	38400463	SNP293195	T	C	.	PASS	END=38400463;ChrB=ch09;StartB=45166593;EndB=45166593;Parent=TRANS364;VarType=ShV;DupType=.
ch09	38400541	SNP293196	A	C	.	PASS	END=38400541;ChrB=ch09;StartB=45166671;EndB=45166671;Parent=TRANS364;VarType=ShV;DupType=.
ch09	38400634	SNP293197	A	G	.	PASS	END=38400634;ChrB=ch09;StartB=45166764;EndB=45166764;Parent=TRANS364;VarType=ShV;DupType=.
ch09	38400718	SNP293198	G	A	.	PASS	END=38400718;ChrB=ch09;StartB=45166848;EndB=45166848;Parent=TRANS364;VarType=ShV;DupType=.
ch09	38400737	DEL293199	TCATACA	T	.	PASS	END=38400743;ChrB=ch09;StartB=45166867;EndB=45166867;Parent=TRANS364;VarType=ShV;DupType=.
ch09	38400754	SNP293200	A	G	.	PASS	END=38400754;ChrB=ch09;StartB=45166878;EndB=45166878;Parent=TRANS364;VarType=ShV;DupType=.
ch09	38400772	SNP293201	G	T	.	PASS	END=38400772;ChrB=ch09;StartB=45166896;EndB=45166896;Parent=TRANS364;VarType=ShV;DupType=.
ch09	38400784	SNP293202	A	G	.	PASS	END=38400784;ChrB=ch09;StartB=45166908;EndB=45166908;Parent=TRANS364;VarType=ShV;DupType=.
ch09	38400812	SNP293203	C	A	.	PASS	END=38400812;ChrB=ch09;StartB=45166936;EndB=45166936;Parent=TRANS364;VarType=ShV;DupType=.
ch09	38400849	SNP293204	T	C	.	PASS	END=38400849;ChrB=ch09;StartB=45166973;EndB=45166973;Parent=TRANS364;VarType=ShV;DupType=.
ch09	38400854	SNP293205	T	G	.	PASS	END=38400854;ChrB=ch09;StartB=45166978;EndB=45166978;Parent=TRANS364;VarType=ShV;DupType=.
ch09	38400919	SNP293206	T	G	.	PASS	END=38400919;ChrB=ch09;StartB=45167043;EndB=45167043;Parent=TRANS364;VarType=ShV;DupType=.
ch09	38400920	SNP293207	A	C	.	PASS	END=38400920;ChrB=ch09;StartB=45167044;EndB=45167044;Parent=TRANS364;VarType=ShV;DupType=.
ch09	38400928	SNP293208	G	T	.	PASS	END=38400928;ChrB=ch09;StartB=45167052;EndB=45167052;Parent=TRANS364;VarType=ShV;DupType=.
ch09	38400933	SNP293209	G	A	.	PASS	END=38400933;ChrB=ch09;StartB=45167057;EndB=45167057;Parent=TRANS364;VarType=ShV;DupType=.
ch09	38401007	SNP293210	T	C	.	PASS	END=38401007;ChrB=ch09;StartB=45167131;EndB=45167131;Parent=TRANS364;VarType=ShV;DupType=.
ch09	38401067	SNP293211	T	C	.	PASS	END=38401067;ChrB=ch09;StartB=45167191;EndB=45167191;Parent=TRANS364;VarType=ShV;DupType=.
ch09	38401091	INS293212	C	CTTGATTA	.	PASS	END=38401091;ChrB=ch09;StartB=45167215;EndB=45167222;Parent=TRANS364;VarType=ShV;DupType=.
ch09	38401099	SNP293213	A	C	.	PASS	END=38401099;ChrB=ch09;StartB=45167230;EndB=45167230;Parent=TRANS364;VarType=ShV;DupType=.
ch09	38401145	SNP293214	C	A	.	PASS	END=38401145;ChrB=ch09;StartB=45167276;EndB=45167276;Parent=TRANS364;VarType=ShV;DupType=.
ch09	38401175	SNP293215	A	C	.	PASS	END=38401175;ChrB=ch09;StartB=45167306;EndB=45167306;Parent=TRANS364;VarType=ShV;DupType=.
ch09	38401218	SNP293216	C	A	.	PASS	END=38401218;ChrB=ch09;StartB=45167349;EndB=45167349;Parent=TRANS364;VarType=ShV;DupType=.
ch09	38401246	SNP293217	G	T	.	PASS	END=38401246;ChrB=ch09;StartB=45167377;EndB=45167377;Parent=TRANS364;VarType=ShV;DupType=.
ch09	38401251	SNP293218	A	G	.	PASS	END=38401251;ChrB=ch09;StartB=45167382;EndB=45167382;Parent=TRANS364;VarType=ShV;DupType=.
ch09	38401260	SNP293219	T	G	.	PASS	END=38401260;ChrB=ch09;StartB=45167391;EndB=45167391;Parent=TRANS364;VarType=ShV;DupType=.
ch09	38401272	SNP293220	A	G	.	PASS	END=38401272;ChrB=ch09;StartB=45167403;EndB=45167403;Parent=TRANS364;VarType=ShV;DupType=.
ch09	38401274	SNP293221	C	A	.	PASS	END=38401274;ChrB=ch09;StartB=45167405;EndB=45167405;Parent=TRANS364;VarType=ShV;DupType=.
ch09	38401296	SNP293222	G	T	.	PASS	END=38401296;ChrB=ch09;StartB=45167427;EndB=45167427;Parent=TRANS364;VarType=ShV;DupType=.
ch09	38401306	SNP293223	C	A	.	PASS	END=38401306;ChrB=ch09;StartB=45167437;EndB=45167437;Parent=TRANS364;VarType=ShV;DupType=.
ch09	38401340	SNP293224	G	A	.	PASS	END=38401340;ChrB=ch09;StartB=45167471;EndB=45167471;Parent=TRANS364;VarType=ShV;DupType=.
ch09	38401372	SNP293225	A	T	.	PASS	END=38401372;ChrB=ch09;StartB=45167503;EndB=45167503;Parent=TRANS364;VarType=ShV;DupType=.
ch09	38401423	DEL293226	AG	A	.	PASS	END=38401424;ChrB=ch09;StartB=45167554;EndB=45167554;Parent=TRANS364;VarType=ShV;DupType=.
ch09	38401501	SNP293227	C	T	.	PASS	END=38401501;ChrB=ch09;StartB=45167631;EndB=45167631;Parent=TRANS364;VarType=ShV;DupType=.
ch09	38401502	SNP293228	C	A	.	PASS	END=38401502;ChrB=ch09;StartB=45167632;EndB=45167632;Parent=TRANS364;VarType=ShV;DupType=.
ch09	38401521	SNP293229	T	C	.	PASS	END=38401521;ChrB=ch09;StartB=45167651;EndB=45167651;Parent=TRANS364;VarType=ShV;DupType=.
ch09	38401532	SNP293230	A	T	.	PASS	END=38401532;ChrB=ch09;StartB=45167662;EndB=45167662;Parent=TRANS364;VarType=ShV;DupType=.
ch09	38401547	SNP293231	T	G	.	PASS	END=38401547;ChrB=ch09;StartB=45167677;EndB=45167677;Parent=TRANS364;VarType=ShV;DupType=.
ch09	38401561	SNP293232	A	G	.	PASS	END=38401561;ChrB=ch09;StartB=45167691;EndB=45167691;Parent=TRANS364;VarType=ShV;DupType=.
ch09	38401635	SNP293233	T	C	.	PASS	END=38401635;ChrB=ch09;StartB=45167765;EndB=45167765;Parent=TRANS364;VarType=ShV;DupType=.
ch09	38401669	SNP293234	A	C	.	PASS	END=38401669;ChrB=ch09;StartB=45167799;EndB=45167799;Parent=TRANS364;VarType=ShV;DupType=.
ch09	38401687	INS293235	A	AAAGTAGGG	.	PASS	END=38401687;ChrB=ch09;StartB=45167817;EndB=45167825;Parent=TRANS364;VarType=ShV;DupType=.
ch09	38401690	DEL293236	AAG	A	.	PASS	END=38401692;ChrB=ch09;StartB=45167828;EndB=45167828;Parent=TRANS364;VarType=ShV;DupType=.
ch09	38401734	SNP293237	T	C	.	PASS	END=38401734;ChrB=ch09;StartB=45167870;EndB=45167870;Parent=TRANS364;VarType=ShV;DupType=.
ch09	38401763	SNP293238	T	C	.	PASS	END=38401763;ChrB=ch09;StartB=45167899;EndB=45167899;Parent=TRANS364;VarType=ShV;DupType=.
ch09	38401786	SNP293239	A	C	.	PASS	END=38401786;ChrB=ch09;StartB=45167922;EndB=45167922;Parent=TRANS364;VarType=ShV;DupType=.
ch09	38401799	SNP293240	T	A	.	PASS	END=38401799;ChrB=ch09;StartB=45167935;EndB=45167935;Parent=TRANS364;VarType=ShV;DupType=.
ch09	38401835	SNP293241	C	T	.	PASS	END=38401835;ChrB=ch09;StartB=45167971;EndB=45167971;Parent=TRANS364;VarType=ShV;DupType=.
ch09	38401849	SNP293242	C	T	.	PASS	END=38401849;ChrB=ch09;StartB=45167985;EndB=45167985;Parent=TRANS364;VarType=ShV;DupType=.
ch09	38401871	SNP293243	T	C	.	PASS	END=38401871;ChrB=ch09;StartB=45168007;EndB=45168007;Parent=TRANS364;VarType=ShV;DupType=.
ch09	38401879	SNP293244	C	G	.	PASS	END=38401879;ChrB=ch09;StartB=45168015;EndB=45168015;Parent=TRANS364;VarType=ShV;DupType=.
ch09	38401903	SNP293245	C	G	.	PASS	END=38401903;ChrB=ch09;StartB=45168039;EndB=45168039;Parent=TRANS364;VarType=ShV;DupType=.
ch09	38401908	SNP293246	C	G	.	PASS	END=38401908;ChrB=ch09;StartB=45168044;EndB=45168044;Parent=TRANS364;VarType=ShV;DupType=.
ch09	38401961	SNP293247	G	A	.	PASS	END=38401961;ChrB=ch09;StartB=45168097;EndB=45168097;Parent=TRANS364;VarType=ShV;DupType=.
ch09	38401975	SNP293248	T	C	.	PASS	END=38401975;ChrB=ch09;StartB=45168111;EndB=45168111;Parent=TRANS364;VarType=ShV;DupType=.
ch09	38401984	SNP293249	G	T	.	PASS	END=38401984;ChrB=ch09;StartB=45168120;EndB=45168120;Parent=TRANS364;VarType=ShV;DupType=.
ch09	38402077	SNP293250	T	A	.	PASS	END=38402077;ChrB=ch09;StartB=45168213;EndB=45168213;Parent=TRANS364;VarType=ShV;DupType=.
ch09	38402120	SNP293251	C	A	.	PASS	END=38402120;ChrB=ch09;StartB=45168256;EndB=45168256;Parent=TRANS364;VarType=ShV;DupType=.
ch09	38402142	SNP293252	C	T	.	PASS	END=38402142;ChrB=ch09;StartB=45168278;EndB=45168278;Parent=TRANS364;VarType=ShV;DupType=.
ch09	38402166	SNP293253	A	G	.	PASS	END=38402166;ChrB=ch09;StartB=45168302;EndB=45168302;Parent=TRANS364;VarType=ShV;DupType=.
ch09	38402176	SNP293254	A	T	.	PASS	END=38402176;ChrB=ch09;StartB=45168312;EndB=45168312;Parent=TRANS364;VarType=ShV;DupType=.
ch09	38402235	SNP293255	C	T	.	PASS	END=38402235;ChrB=ch09;StartB=45168371;EndB=45168371;Parent=TRANS364;VarType=ShV;DupType=.
ch09	38402286	SNP293256	G	A	.	PASS	END=38402286;ChrB=ch09;StartB=45168422;EndB=45168422;Parent=TRANS364;VarType=ShV;DupType=.
ch09	38402298	INS293257	T	TTATATATATATATATATATATATATATATATATATATATATATATATA	.	PASS	END=38402298;ChrB=ch09;StartB=45168434;EndB=45168482;Parent=TRANS364;VarType=ShV;DupType=.
ch09	38402306	SNP293258	G	A	.	PASS	END=38402306;ChrB=ch09;StartB=45168490;EndB=45168490;Parent=TRANS364;VarType=ShV;DupType=.
ch09	38402345	SNP293259	A	C	.	PASS	END=38402345;ChrB=ch09;StartB=45168529;EndB=45168529;Parent=TRANS364;VarType=ShV;DupType=.
ch09	38402365	INS293260	T	TG	.	PASS	END=38402365;ChrB=ch09;StartB=45168549;EndB=45168550;Parent=TRANS364;VarType=ShV;DupType=.
ch09	38402369	SNP293261	G	A	.	PASS	END=38402369;ChrB=ch09;StartB=45168554;EndB=45168554;Parent=TRANS364;VarType=ShV;DupType=.
ch09	38402390	INS293262	T	TA	.	PASS	END=38402390;ChrB=ch09;StartB=45168575;EndB=45168576;Parent=TRANS364;VarType=ShV;DupType=.
ch09	38402399	SNP293263	T	A	.	PASS	END=38402399;ChrB=ch09;StartB=45168585;EndB=45168585;Parent=TRANS364;VarType=ShV;DupType=.
ch09	38402423	SNP293264	C	A	.	PASS	END=38402423;ChrB=ch09;StartB=45168609;EndB=45168609;Parent=TRANS364;VarType=ShV;DupType=.
ch09	38402427	SNP293265	A	T	.	PASS	END=38402427;ChrB=ch09;StartB=45168613;EndB=45168613;Parent=TRANS364;VarType=ShV;DupType=.
ch09	38402446	SNP293266	C	T	.	PASS	END=38402446;ChrB=ch09;StartB=45168632;EndB=45168632;Parent=TRANS364;VarType=ShV;DupType=.
ch09	38402497	SNP293267	A	G	.	PASS	END=38402497;ChrB=ch09;StartB=45168683;EndB=45168683;Parent=TRANS364;VarType=ShV;DupType=.
ch09	38402521	SNP293268	C	G	.	PASS	END=38402521;ChrB=ch09;StartB=45168707;EndB=45168707;Parent=TRANS364;VarType=ShV;DupType=.
ch09	38402544	SNP293269	T	A	.	PASS	END=38402544;ChrB=ch09;StartB=45168730;EndB=45168730;Parent=TRANS364;VarType=ShV;DupType=.
ch09	38402546	SNP293270	A	C	.	PASS	END=38402546;ChrB=ch09;StartB=45168732;EndB=45168732;Parent=TRANS364;VarType=ShV;DupType=.
ch09	38402596	SNP293271	G	A	.	PASS	END=38402596;ChrB=ch09;StartB=45168782;EndB=45168782;Parent=TRANS364;VarType=ShV;DupType=.
ch09	38402597	DEL293272	GA	G	.	PASS	END=38402598;ChrB=ch09;StartB=45168783;EndB=45168783;Parent=TRANS364;VarType=ShV;DupType=.
ch09	38402605	SNP293273	G	T	.	PASS	END=38402605;ChrB=ch09;StartB=45168790;EndB=45168790;Parent=TRANS364;VarType=ShV;DupType=.
ch09	38402682	SNP293274	A	G	.	PASS	END=38402682;ChrB=ch09;StartB=45168867;EndB=45168867;Parent=TRANS364;VarType=ShV;DupType=.
ch09	38402697	INS293275	G	GTA	.	PASS	END=38402697;ChrB=ch09;StartB=45168882;EndB=45168884;Parent=TRANS364;VarType=ShV;DupType=.
ch09	38402700	SNP293276	T	C	.	PASS	END=38402700;ChrB=ch09;StartB=45168887;EndB=45168887;Parent=TRANS364;VarType=ShV;DupType=.
ch09	38402755	SNP293277	T	G	.	PASS	END=38402755;ChrB=ch09;StartB=45168942;EndB=45168942;Parent=TRANS364;VarType=ShV;DupType=.
ch09	38402791	SNP293278	G	T	.	PASS	END=38402791;ChrB=ch09;StartB=45168978;EndB=45168978;Parent=TRANS364;VarType=ShV;DupType=.
ch09	38402836	SNP293279	G	A	.	PASS	END=38402836;ChrB=ch09;StartB=45169023;EndB=45169023;Parent=TRANS364;VarType=ShV;DupType=.
ch09	38402870	SNP293280	C	A	.	PASS	END=38402870;ChrB=ch09;StartB=45169057;EndB=45169057;Parent=TRANS364;VarType=ShV;DupType=.
ch09	38402902	SNP293281	T	C	.	PASS	END=38402902;ChrB=ch09;StartB=45169089;EndB=45169089;Parent=TRANS364;VarType=ShV;DupType=.
ch09	38402903	INS293282	A	AT	.	PASS	END=38402903;ChrB=ch09;StartB=45169090;EndB=45169091;Parent=TRANS364;VarType=ShV;DupType=.
ch09	38402907	SNP293283	G	T	.	PASS	END=38402907;ChrB=ch09;StartB=45169095;EndB=45169095;Parent=TRANS364;VarType=ShV;DupType=.
ch09	38402916	SNP293284	C	G	.	PASS	END=38402916;ChrB=ch09;StartB=45169104;EndB=45169104;Parent=TRANS364;VarType=ShV;DupType=.
ch09	38402962	SNP293285	C	T	.	PASS	END=38402962;ChrB=ch09;StartB=45169150;EndB=45169150;Parent=TRANS364;VarType=ShV;DupType=.
ch09	38402972	SNP293286	G	C	.	PASS	END=38402972;ChrB=ch09;StartB=45169160;EndB=45169160;Parent=TRANS364;VarType=ShV;DupType=.
ch09	38403030	SNP293287	T	A	.	PASS	END=38403030;ChrB=ch09;StartB=45169218;EndB=45169218;Parent=TRANS364;VarType=ShV;DupType=.
ch09	38403074	SNP293288	T	C	.	PASS	END=38403074;ChrB=ch09;StartB=45169262;EndB=45169262;Parent=TRANS364;VarType=ShV;DupType=.
ch09	38403091	INS293289	C	CAA	.	PASS	END=38403091;ChrB=ch09;StartB=45169279;EndB=45169281;Parent=TRANS364;VarType=ShV;DupType=.
ch09	38403098	SNP293290	A	T	.	PASS	END=38403098;ChrB=ch09;StartB=45169288;EndB=45169288;Parent=TRANS364;VarType=ShV;DupType=.
ch09	38403100	SNP293291	A	T	.	PASS	END=38403100;ChrB=ch09;StartB=45169290;EndB=45169290;Parent=TRANS364;VarType=ShV;DupType=.
ch09	38403104	SNP293292	A	T	.	PASS	END=38403104;ChrB=ch09;StartB=45169294;EndB=45169294;Parent=TRANS364;VarType=ShV;DupType=.
ch09	38403111	SNP293293	C	A	.	PASS	END=38403111;ChrB=ch09;StartB=45169301;EndB=45169301;Parent=TRANS364;VarType=ShV;DupType=.
ch09	38403119	SNP293294	T	C	.	PASS	END=38403119;ChrB=ch09;StartB=45169309;EndB=45169309;Parent=TRANS364;VarType=ShV;DupType=.
ch09	38403125	SNP293295	G	A	.	PASS	END=38403125;ChrB=ch09;StartB=45169315;EndB=45169315;Parent=TRANS364;VarType=ShV;DupType=.
ch09	38403200	SNP293296	C	G	.	PASS	END=38403200;ChrB=ch09;StartB=45169390;EndB=45169390;Parent=TRANS364;VarType=ShV;DupType=.
ch09	38403210	SNP293297	G	C	.	PASS	END=38403210;ChrB=ch09;StartB=45169400;EndB=45169400;Parent=TRANS364;VarType=ShV;DupType=.
ch09	38403283	INS293298	T	TATCTTAGTTAGAGTCCATTTTATTATTTTATTTTACTTTTGGGTAC	.	PASS	END=38403283;ChrB=ch09;StartB=45169473;EndB=45169519;Parent=TRANS364;VarType=ShV;DupType=.
ch09	38403298	SNP293299	A	G	.	PASS	END=38403298;ChrB=ch09;StartB=45169534;EndB=45169534;Parent=TRANS364;VarType=ShV;DupType=.
ch09	38403320	SNP293300	G	A	.	PASS	END=38403320;ChrB=ch09;StartB=45169556;EndB=45169556;Parent=TRANS364;VarType=ShV;DupType=.
ch09	38403327	SNP293301	C	A	.	PASS	END=38403327;ChrB=ch09;StartB=45169563;EndB=45169563;Parent=TRANS364;VarType=ShV;DupType=.
ch09	38403328	SNP293302	C	T	.	PASS	END=38403328;ChrB=ch09;StartB=45169564;EndB=45169564;Parent=TRANS364;VarType=ShV;DupType=.
ch09	38403356	SNP293303	A	G	.	PASS	END=38403356;ChrB=ch09;StartB=45169592;EndB=45169592;Parent=TRANS364;VarType=ShV;DupType=.
ch09	38403360	SNP293304	A	G	.	PASS	END=38403360;ChrB=ch09;StartB=45169596;EndB=45169596;Parent=TRANS364;VarType=ShV;DupType=.
ch09	38403369	SNP293305	G	T	.	PASS	END=38403369;ChrB=ch09;StartB=45169605;EndB=45169605;Parent=TRANS364;VarType=ShV;DupType=.
ch09	38403416	SNP293306	A	T	.	PASS	END=38403416;ChrB=ch09;StartB=45169652;EndB=45169652;Parent=TRANS364;VarType=ShV;DupType=.
ch09	38403449	SNP293307	C	A	.	PASS	END=38403449;ChrB=ch09;StartB=45169685;EndB=45169685;Parent=TRANS364;VarType=ShV;DupType=.
ch09	38403454	SNP293308	T	G	.	PASS	END=38403454;ChrB=ch09;StartB=45169690;EndB=45169690;Parent=TRANS364;VarType=ShV;DupType=.
ch09	38403470	SNP293309	C	A	.	PASS	END=38403470;ChrB=ch09;StartB=45169706;EndB=45169706;Parent=TRANS364;VarType=ShV;DupType=.
ch09	38403499	SNP293310	T	C	.	PASS	END=38403499;ChrB=ch09;StartB=45169735;EndB=45169735;Parent=TRANS364;VarType=ShV;DupType=.
ch09	38403500	SNP293311	A	C	.	PASS	END=38403500;ChrB=ch09;StartB=45169736;EndB=45169736;Parent=TRANS364;VarType=ShV;DupType=.
ch09	38403503	SNP293312	C	A	.	PASS	END=38403503;ChrB=ch09;StartB=45169739;EndB=45169739;Parent=TRANS364;VarType=ShV;DupType=.
ch09	38403505	SNP293313	T	C	.	PASS	END=38403505;ChrB=ch09;StartB=45169741;EndB=45169741;Parent=TRANS364;VarType=ShV;DupType=.
ch09	38403510	SNP293314	G	T	.	PASS	END=38403510;ChrB=ch09;StartB=45169746;EndB=45169746;Parent=TRANS364;VarType=ShV;DupType=.
ch09	38403540	SNP293315	G	A	.	PASS	END=38403540;ChrB=ch09;StartB=45169776;EndB=45169776;Parent=TRANS364;VarType=ShV;DupType=.
ch09	38403542	SNP293316	G	A	.	PASS	END=38403542;ChrB=ch09;StartB=45169778;EndB=45169778;Parent=TRANS364;VarType=ShV;DupType=.
ch09	38403545	SNP293317	A	G	.	PASS	END=38403545;ChrB=ch09;StartB=45169781;EndB=45169781;Parent=TRANS364;VarType=ShV;DupType=.
ch09	38403557	SNP293318	T	C	.	PASS	END=38403557;ChrB=ch09;StartB=45169793;EndB=45169793;Parent=TRANS364;VarType=ShV;DupType=.
ch09	38403568	SNP293319	T	G	.	PASS	END=38403568;ChrB=ch09;StartB=45169804;EndB=45169804;Parent=TRANS364;VarType=ShV;DupType=.
ch09	38403571	SNP293320	A	G	.	PASS	END=38403571;ChrB=ch09;StartB=45169807;EndB=45169807;Parent=TRANS364;VarType=ShV;DupType=.
ch09	38403584	SNP293321	G	T	.	PASS	END=38403584;ChrB=ch09;StartB=45169820;EndB=45169820;Parent=TRANS364;VarType=ShV;DupType=.
ch09	38403664	SNP293322	C	T	.	PASS	END=38403664;ChrB=ch09;StartB=45169900;EndB=45169900;Parent=TRANS364;VarType=ShV;DupType=.
ch09	38403695	SNP293323	G	A	.	PASS	END=38403695;ChrB=ch09;StartB=45169931;EndB=45169931;Parent=TRANS364;VarType=ShV;DupType=.
ch09	38403716	DEL293324	TCA	T	.	PASS	END=38403718;ChrB=ch09;StartB=45169952;EndB=45169952;Parent=TRANS364;VarType=ShV;DupType=.
ch09	38403764	SNP293325	A	C	.	PASS	END=38403764;ChrB=ch09;StartB=45169998;EndB=45169998;Parent=TRANS364;VarType=ShV;DupType=.
ch09	38403795	SNP293326	T	G	.	PASS	END=38403795;ChrB=ch09;StartB=45170029;EndB=45170029;Parent=TRANS364;VarType=ShV;DupType=.
ch09	38403812	SNP293327	T	C	.	PASS	END=38403812;ChrB=ch09;StartB=45170046;EndB=45170046;Parent=TRANS364;VarType=ShV;DupType=.
ch09	38403825	SNP293328	A	T	.	PASS	END=38403825;ChrB=ch09;StartB=45170059;EndB=45170059;Parent=TRANS364;VarType=ShV;DupType=.
ch09	38403830	SNP293329	A	T	.	PASS	END=38403830;ChrB=ch09;StartB=45170064;EndB=45170064;Parent=TRANS364;VarType=ShV;DupType=.
ch09	38403854	SNP293330	C	A	.	PASS	END=38403854;ChrB=ch09;StartB=45170088;EndB=45170088;Parent=TRANS364;VarType=ShV;DupType=.
ch09	38403855	SNP293331	A	G	.	PASS	END=38403855;ChrB=ch09;StartB=45170089;EndB=45170089;Parent=TRANS364;VarType=ShV;DupType=.
ch09	38403857	SNP293332	A	C	.	PASS	END=38403857;ChrB=ch09;StartB=45170091;EndB=45170091;Parent=TRANS364;VarType=ShV;DupType=.
ch09	38403874	INS293333	T	TA	.	PASS	END=38403874;ChrB=ch09;StartB=45170108;EndB=45170109;Parent=TRANS364;VarType=ShV;DupType=.
ch09	38403896	SNP293334	T	C	.	PASS	END=38403896;ChrB=ch09;StartB=45170131;EndB=45170131;Parent=TRANS364;VarType=ShV;DupType=.
ch09	38403899	SNP293335	C	A	.	PASS	END=38403899;ChrB=ch09;StartB=45170134;EndB=45170134;Parent=TRANS364;VarType=ShV;DupType=.
ch09	38403912	SNP293336	G	A	.	PASS	END=38403912;ChrB=ch09;StartB=45170147;EndB=45170147;Parent=TRANS364;VarType=ShV;DupType=.
ch09	38404009	SNP293337	C	A	.	PASS	END=38404009;ChrB=ch09;StartB=45170244;EndB=45170244;Parent=TRANS364;VarType=ShV;DupType=.
ch09	38404013	SNP293338	A	C	.	PASS	END=38404013;ChrB=ch09;StartB=45170248;EndB=45170248;Parent=TRANS364;VarType=ShV;DupType=.
ch09	38404018	SNP293339	A	G	.	PASS	END=38404018;ChrB=ch09;StartB=45170253;EndB=45170253;Parent=TRANS364;VarType=ShV;DupType=.
ch09	38404030	SNP293340	C	T	.	PASS	END=38404030;ChrB=ch09;StartB=45170265;EndB=45170265;Parent=TRANS364;VarType=ShV;DupType=.
ch09	38404052	SNP293341	T	A	.	PASS	END=38404052;ChrB=ch09;StartB=45170287;EndB=45170287;Parent=TRANS364;VarType=ShV;DupType=.
ch09	38404090	SNP293342	C	T	.	PASS	END=38404090;ChrB=ch09;StartB=45170325;EndB=45170325;Parent=TRANS364;VarType=ShV;DupType=.
ch09	38404136	SNP293343	T	A	.	PASS	END=38404136;ChrB=ch09;StartB=45170371;EndB=45170371;Parent=TRANS364;VarType=ShV;DupType=.
ch09	38404197	SNP293344	C	A	.	PASS	END=38404197;ChrB=ch09;StartB=45170432;EndB=45170432;Parent=TRANS364;VarType=ShV;DupType=.
ch09	38404213	SNP293345	T	C	.	PASS	END=38404213;ChrB=ch09;StartB=45170448;EndB=45170448;Parent=TRANS364;VarType=ShV;DupType=.
ch09	38404243	SNP293346	T	C	.	PASS	END=38404243;ChrB=ch09;StartB=45170478;EndB=45170478;Parent=TRANS364;VarType=ShV;DupType=.
ch09	38404260	SNP293347	A	G	.	PASS	END=38404260;ChrB=ch09;StartB=45170495;EndB=45170495;Parent=TRANS364;VarType=ShV;DupType=.
ch09	38404312	SNP293348	G	C	.	PASS	END=38404312;ChrB=ch09;StartB=45170547;EndB=45170547;Parent=TRANS364;VarType=ShV;DupType=.
ch09	38404349	SNP293349	C	A	.	PASS	END=38404349;ChrB=ch09;StartB=45170584;EndB=45170584;Parent=TRANS364;VarType=ShV;DupType=.
ch09	38404369	SNP293350	A	G	.	PASS	END=38404369;ChrB=ch09;StartB=45170604;EndB=45170604;Parent=TRANS364;VarType=ShV;DupType=.
ch09	38404398	SNP293351	T	G	.	PASS	END=38404398;ChrB=ch09;StartB=45170633;EndB=45170633;Parent=TRANS364;VarType=ShV;DupType=.
ch09	38404399	SNP293352	G	T	.	PASS	END=38404399;ChrB=ch09;StartB=45170634;EndB=45170634;Parent=TRANS364;VarType=ShV;DupType=.
ch09	38404413	SNP293353	G	T	.	PASS	END=38404413;ChrB=ch09;StartB=45170648;EndB=45170648;Parent=TRANS364;VarType=ShV;DupType=.
ch09	38404455	SNP293354	T	A	.	PASS	END=38404455;ChrB=ch09;StartB=45170690;EndB=45170690;Parent=TRANS364;VarType=ShV;DupType=.
ch09	38404464	SNP293355	C	G	.	PASS	END=38404464;ChrB=ch09;StartB=45170699;EndB=45170699;Parent=TRANS364;VarType=ShV;DupType=.
ch09	38404494	SNP293356	G	A	.	PASS	END=38404494;ChrB=ch09;StartB=45170729;EndB=45170729;Parent=TRANS364;VarType=ShV;DupType=.
ch09	38404495	SNP293357	A	G	.	PASS	END=38404495;ChrB=ch09;StartB=45170730;EndB=45170730;Parent=TRANS364;VarType=ShV;DupType=.
ch09	38404497	SNP293358	A	G	.	PASS	END=38404497;ChrB=ch09;StartB=45170732;EndB=45170732;Parent=TRANS364;VarType=ShV;DupType=.
ch09	38404512	SNP293359	G	A	.	PASS	END=38404512;ChrB=ch09;StartB=45170747;EndB=45170747;Parent=TRANS364;VarType=ShV;DupType=.
ch09	38404537	SNP293360	A	G	.	PASS	END=38404537;ChrB=ch09;StartB=45170772;EndB=45170772;Parent=TRANS364;VarType=ShV;DupType=.
ch09	38404546	SNP293361	A	T	.	PASS	END=38404546;ChrB=ch09;StartB=45170781;EndB=45170781;Parent=TRANS364;VarType=ShV;DupType=.
ch09	38404567	SNP293362	C	A	.	PASS	END=38404567;ChrB=ch09;StartB=45170802;EndB=45170802;Parent=TRANS364;VarType=ShV;DupType=.
ch09	38404571	SNP293363	A	G	.	PASS	END=38404571;ChrB=ch09;StartB=45170806;EndB=45170806;Parent=TRANS364;VarType=ShV;DupType=.
ch09	38404573	SNP293364	A	T	.	PASS	END=38404573;ChrB=ch09;StartB=45170808;EndB=45170808;Parent=TRANS364;VarType=ShV;DupType=.
ch09	38404581	SNP293365	T	G	.	PASS	END=38404581;ChrB=ch09;StartB=45170816;EndB=45170816;Parent=TRANS364;VarType=ShV;DupType=.
ch09	38404604	SNP293366	T	C	.	PASS	END=38404604;ChrB=ch09;StartB=45170839;EndB=45170839;Parent=TRANS364;VarType=ShV;DupType=.
ch09	38404631	SNP293367	A	G	.	PASS	END=38404631;ChrB=ch09;StartB=45170866;EndB=45170866;Parent=TRANS364;VarType=ShV;DupType=.
ch09	38404638	SNP293368	A	G	.	PASS	END=38404638;ChrB=ch09;StartB=45170873;EndB=45170873;Parent=TRANS364;VarType=ShV;DupType=.
ch09	38404707	SNP293369	T	A	.	PASS	END=38404707;ChrB=ch09;StartB=45170942;EndB=45170942;Parent=TRANS364;VarType=ShV;DupType=.
ch09	38404732	SNP293370	T	G	.	PASS	END=38404732;ChrB=ch09;StartB=45170967;EndB=45170967;Parent=TRANS364;VarType=ShV;DupType=.
ch09	38404739	SNP293371	A	C	.	PASS	END=38404739;ChrB=ch09;StartB=45170974;EndB=45170974;Parent=TRANS364;VarType=ShV;DupType=.
ch09	38404751	SNP293372	C	A	.	PASS	END=38404751;ChrB=ch09;StartB=45170986;EndB=45170986;Parent=TRANS364;VarType=ShV;DupType=.
ch09	38404759	SNP293373	A	C	.	PASS	END=38404759;ChrB=ch09;StartB=45170994;EndB=45170994;Parent=TRANS364;VarType=ShV;DupType=.
ch09	38404764	SNP293374	A	C	.	PASS	END=38404764;ChrB=ch09;StartB=45170999;EndB=45170999;Parent=TRANS364;VarType=ShV;DupType=.
ch09	38404766	SNP293375	A	C	.	PASS	END=38404766;ChrB=ch09;StartB=45171001;EndB=45171001;Parent=TRANS364;VarType=ShV;DupType=.
ch09	38404767	SNP293376	G	C	.	PASS	END=38404767;ChrB=ch09;StartB=45171002;EndB=45171002;Parent=TRANS364;VarType=ShV;DupType=.
ch09	38404800	SNP293377	C	T	.	PASS	END=38404800;ChrB=ch09;StartB=45171035;EndB=45171035;Parent=TRANS364;VarType=ShV;DupType=.
ch09	38404817	SNP293378	C	T	.	PASS	END=38404817;ChrB=ch09;StartB=45171052;EndB=45171052;Parent=TRANS364;VarType=ShV;DupType=.
ch09	38404863	SNP293379	A	G	.	PASS	END=38404863;ChrB=ch09;StartB=45171098;EndB=45171098;Parent=TRANS364;VarType=ShV;DupType=.
ch09	38404938	SNP293380	T	G	.	PASS	END=38404938;ChrB=ch09;StartB=45171173;EndB=45171173;Parent=TRANS364;VarType=ShV;DupType=.
ch09	38404939	SNP293381	G	T	.	PASS	END=38404939;ChrB=ch09;StartB=45171174;EndB=45171174;Parent=TRANS364;VarType=ShV;DupType=.
ch09	38404946	SNP293382	A	G	.	PASS	END=38404946;ChrB=ch09;StartB=45171181;EndB=45171181;Parent=TRANS364;VarType=ShV;DupType=.
ch09	38404950	SNP293383	G	C	.	PASS	END=38404950;ChrB=ch09;StartB=45171185;EndB=45171185;Parent=TRANS364;VarType=ShV;DupType=.
ch09	38404954	SNP293384	C	A	.	PASS	END=38404954;ChrB=ch09;StartB=45171189;EndB=45171189;Parent=TRANS364;VarType=ShV;DupType=.
ch09	38404966	SNP293385	T	C	.	PASS	END=38404966;ChrB=ch09;StartB=45171201;EndB=45171201;Parent=TRANS364;VarType=ShV;DupType=.
ch09	38404967	SNP293386	G	A	.	PASS	END=38404967;ChrB=ch09;StartB=45171202;EndB=45171202;Parent=TRANS364;VarType=ShV;DupType=.
ch09	38404980	SNP293387	A	C	.	PASS	END=38404980;ChrB=ch09;StartB=45171215;EndB=45171215;Parent=TRANS364;VarType=ShV;DupType=.
ch09	38404981	SNP293388	G	A	.	PASS	END=38404981;ChrB=ch09;StartB=45171216;EndB=45171216;Parent=TRANS364;VarType=ShV;DupType=.
ch09	38404988	SNP293389	T	G	.	PASS	END=38404988;ChrB=ch09;StartB=45171223;EndB=45171223;Parent=TRANS364;VarType=ShV;DupType=.
ch09	38405038	SNP293390	G	A	.	PASS	END=38405038;ChrB=ch09;StartB=45171273;EndB=45171273;Parent=TRANS364;VarType=ShV;DupType=.
ch09	38405070	SNP293391	G	C	.	PASS	END=38405070;ChrB=ch09;StartB=45171305;EndB=45171305;Parent=TRANS364;VarType=ShV;DupType=.
ch09	38405081	SNP293392	C	T	.	PASS	END=38405081;ChrB=ch09;StartB=45171316;EndB=45171316;Parent=TRANS364;VarType=ShV;DupType=.
ch09	38405088	SNP293393	A	G	.	PASS	END=38405088;ChrB=ch09;StartB=45171323;EndB=45171323;Parent=TRANS364;VarType=ShV;DupType=.
ch09	38405114	SNP293394	T	A	.	PASS	END=38405114;ChrB=ch09;StartB=45171349;EndB=45171349;Parent=TRANS364;VarType=ShV;DupType=.
ch09	38405119	SNP293395	G	A	.	PASS	END=38405119;ChrB=ch09;StartB=45171354;EndB=45171354;Parent=TRANS364;VarType=ShV;DupType=.
ch09	38405219	SNP293396	T	C	.	PASS	END=38405219;ChrB=ch09;StartB=45171454;EndB=45171454;Parent=TRANS364;VarType=ShV;DupType=.
ch09	38405254	SNP293397	C	A	.	PASS	END=38405254;ChrB=ch09;StartB=45171489;EndB=45171489;Parent=TRANS364;VarType=ShV;DupType=.
ch09	38405269	SNP293398	A	T	.	PASS	END=38405269;ChrB=ch09;StartB=45171504;EndB=45171504;Parent=TRANS364;VarType=ShV;DupType=.
ch09	38405279	SNP293399	T	G	.	PASS	END=38405279;ChrB=ch09;StartB=45171514;EndB=45171514;Parent=TRANS364;VarType=ShV;DupType=.
ch09	38405284	SNP293400	G	T	.	PASS	END=38405284;ChrB=ch09;StartB=45171519;EndB=45171519;Parent=TRANS364;VarType=ShV;DupType=.
ch09	38405290	DEL293401	AAAATAGT	A	.	PASS	END=38405297;ChrB=ch09;StartB=45171525;EndB=45171525;Parent=TRANS364;VarType=ShV;DupType=.
ch09	38405298	SNP293402	G	T	.	PASS	END=38405298;ChrB=ch09;StartB=45171526;EndB=45171526;Parent=TRANS364;VarType=ShV;DupType=.
ch09	38405300	SNP293403	A	C	.	PASS	END=38405300;ChrB=ch09;StartB=45171528;EndB=45171528;Parent=TRANS364;VarType=ShV;DupType=.
ch09	38405313	SNP293404	C	T	.	PASS	END=38405313;ChrB=ch09;StartB=45171541;EndB=45171541;Parent=TRANS364;VarType=ShV;DupType=.
ch09	38405319	DEL293405	TG	T	.	PASS	END=38405320;ChrB=ch09;StartB=45171547;EndB=45171547;Parent=TRANS364;VarType=ShV;DupType=.
ch09	38405336	SNP293406	T	C	.	PASS	END=38405336;ChrB=ch09;StartB=45171563;EndB=45171563;Parent=TRANS364;VarType=ShV;DupType=.
ch09	38405339	SNP293407	C	A	.	PASS	END=38405339;ChrB=ch09;StartB=45171566;EndB=45171566;Parent=TRANS364;VarType=ShV;DupType=.
ch09	38405345	SNP293408	C	G	.	PASS	END=38405345;ChrB=ch09;StartB=45171572;EndB=45171572;Parent=TRANS364;VarType=ShV;DupType=.
ch09	38405373	SNP293409	T	A	.	PASS	END=38405373;ChrB=ch09;StartB=45171600;EndB=45171600;Parent=TRANS364;VarType=ShV;DupType=.
ch09	38405408	SNP293410	G	A	.	PASS	END=38405408;ChrB=ch09;StartB=45171635;EndB=45171635;Parent=TRANS364;VarType=ShV;DupType=.
ch09	38405432	SNP293411	G	C	.	PASS	END=38405432;ChrB=ch09;StartB=45171659;EndB=45171659;Parent=TRANS364;VarType=ShV;DupType=.
ch09	38405440	SNP293412	C	T	.	PASS	END=38405440;ChrB=ch09;StartB=45171667;EndB=45171667;Parent=TRANS364;VarType=ShV;DupType=.
ch09	38405449	SNP293413	T	G	.	PASS	END=38405449;ChrB=ch09;StartB=45171676;EndB=45171676;Parent=TRANS364;VarType=ShV;DupType=.
ch09	38405473	SNP293414	T	G	.	PASS	END=38405473;ChrB=ch09;StartB=45171700;EndB=45171700;Parent=TRANS364;VarType=ShV;DupType=.
ch09	38405476	SNP293415	T	A	.	PASS	END=38405476;ChrB=ch09;StartB=45171703;EndB=45171703;Parent=TRANS364;VarType=ShV;DupType=.
ch09	38405520	SNP293416	T	G	.	PASS	END=38405520;ChrB=ch09;StartB=45171747;EndB=45171747;Parent=TRANS364;VarType=ShV;DupType=.
ch09	38405595	SNP293417	C	A	.	PASS	END=38405595;ChrB=ch09;StartB=45171822;EndB=45171822;Parent=TRANS364;VarType=ShV;DupType=.
ch09	38405606	SNP293418	G	T	.	PASS	END=38405606;ChrB=ch09;StartB=45171833;EndB=45171833;Parent=TRANS364;VarType=ShV;DupType=.
ch09	38405615	SNP293419	G	A	.	PASS	END=38405615;ChrB=ch09;StartB=45171842;EndB=45171842;Parent=TRANS364;VarType=ShV;DupType=.
ch09	38405626	SNP293420	A	T	.	PASS	END=38405626;ChrB=ch09;StartB=45171853;EndB=45171853;Parent=TRANS364;VarType=ShV;DupType=.
ch09	38405655	SNP293421	A	T	.	PASS	END=38405655;ChrB=ch09;StartB=45171882;EndB=45171882;Parent=TRANS364;VarType=ShV;DupType=.
ch09	38405670	SNP293422	G	T	.	PASS	END=38405670;ChrB=ch09;StartB=45171897;EndB=45171897;Parent=TRANS364;VarType=ShV;DupType=.
ch09	38405714	SNP293423	C	T	.	PASS	END=38405714;ChrB=ch09;StartB=45171941;EndB=45171941;Parent=TRANS364;VarType=ShV;DupType=.
ch09	38405733	SNP293424	T	C	.	PASS	END=38405733;ChrB=ch09;StartB=45171960;EndB=45171960;Parent=TRANS364;VarType=ShV;DupType=.
ch09	38405737	SNP293425	G	C	.	PASS	END=38405737;ChrB=ch09;StartB=45171964;EndB=45171964;Parent=TRANS364;VarType=ShV;DupType=.
ch09	38405794	SNP293426	A	G	.	PASS	END=38405794;ChrB=ch09;StartB=45172021;EndB=45172021;Parent=TRANS364;VarType=ShV;DupType=.
ch09	38405829	SNP293427	C	T	.	PASS	END=38405829;ChrB=ch09;StartB=45172056;EndB=45172056;Parent=TRANS364;VarType=ShV;DupType=.
ch09	38405839	SNP293428	A	G	.	PASS	END=38405839;ChrB=ch09;StartB=45172066;EndB=45172066;Parent=TRANS364;VarType=ShV;DupType=.
ch09	38405850	SNP293429	A	G	.	PASS	END=38405850;ChrB=ch09;StartB=45172077;EndB=45172077;Parent=TRANS364;VarType=ShV;DupType=.
ch09	38405853	DEL293430	AC	A	.	PASS	END=38405854;ChrB=ch09;StartB=45172080;EndB=45172080;Parent=TRANS364;VarType=ShV;DupType=.
ch09	38405862	SNP293431	A	G	.	PASS	END=38405862;ChrB=ch09;StartB=45172088;EndB=45172088;Parent=TRANS364;VarType=ShV;DupType=.
ch09	38405863	SNP293432	C	G	.	PASS	END=38405863;ChrB=ch09;StartB=45172089;EndB=45172089;Parent=TRANS364;VarType=ShV;DupType=.
ch09	38405869	SNP293433	T	C	.	PASS	END=38405869;ChrB=ch09;StartB=45172095;EndB=45172095;Parent=TRANS364;VarType=ShV;DupType=.
ch09	38405878	SNP293434	A	G	.	PASS	END=38405878;ChrB=ch09;StartB=45172104;EndB=45172104;Parent=TRANS364;VarType=ShV;DupType=.
ch09	38405915	INS293435	A	AT	.	PASS	END=38405915;ChrB=ch09;StartB=45172141;EndB=45172142;Parent=TRANS364;VarType=ShV;DupType=.
ch09	38405920	SNP293436	T	G	.	PASS	END=38405920;ChrB=ch09;StartB=45172147;EndB=45172147;Parent=TRANS364;VarType=ShV;DupType=.
ch09	38405937	SNP293437	A	C	.	PASS	END=38405937;ChrB=ch09;StartB=45172164;EndB=45172164;Parent=TRANS364;VarType=ShV;DupType=.
ch09	38405986	SNP293438	A	G	.	PASS	END=38405986;ChrB=ch09;StartB=45172213;EndB=45172213;Parent=TRANS364;VarType=ShV;DupType=.
ch09	38405996	SNP293439	A	C	.	PASS	END=38405996;ChrB=ch09;StartB=45172223;EndB=45172223;Parent=TRANS364;VarType=ShV;DupType=.
ch09	38406026	SNP293440	T	C	.	PASS	END=38406026;ChrB=ch09;StartB=45172253;EndB=45172253;Parent=TRANS364;VarType=ShV;DupType=.
ch09	38406052	SNP293441	G	T	.	PASS	END=38406052;ChrB=ch09;StartB=45172279;EndB=45172279;Parent=TRANS364;VarType=ShV;DupType=.
ch09	38406112	SNP293442	T	C	.	PASS	END=38406112;ChrB=ch09;StartB=45172339;EndB=45172339;Parent=TRANS364;VarType=ShV;DupType=.
ch09	38406157	SNP293443	G	A	.	PASS	END=38406157;ChrB=ch09;StartB=45172384;EndB=45172384;Parent=TRANS364;VarType=ShV;DupType=.
ch09	38406167	SNP293444	A	G	.	PASS	END=38406167;ChrB=ch09;StartB=45172394;EndB=45172394;Parent=TRANS364;VarType=ShV;DupType=.
ch09	38406168	SNP293445	A	G	.	PASS	END=38406168;ChrB=ch09;StartB=45172395;EndB=45172395;Parent=TRANS364;VarType=ShV;DupType=.
ch09	38406175	SNP293446	C	T	.	PASS	END=38406175;ChrB=ch09;StartB=45172402;EndB=45172402;Parent=TRANS364;VarType=ShV;DupType=.
ch09	38406203	SNP293447	A	G	.	PASS	END=38406203;ChrB=ch09;StartB=45172430;EndB=45172430;Parent=TRANS364;VarType=ShV;DupType=.
ch09	38406225	SNP293448	G	A	.	PASS	END=38406225;ChrB=ch09;StartB=45172452;EndB=45172452;Parent=TRANS364;VarType=ShV;DupType=.
ch09	38406227	SNP293449	G	A	.	PASS	END=38406227;ChrB=ch09;StartB=45172454;EndB=45172454;Parent=TRANS364;VarType=ShV;DupType=.
ch09	38406229	SNP293450	A	C	.	PASS	END=38406229;ChrB=ch09;StartB=45172456;EndB=45172456;Parent=TRANS364;VarType=ShV;DupType=.
ch09	38406240	SNP293451	A	T	.	PASS	END=38406240;ChrB=ch09;StartB=45172467;EndB=45172467;Parent=TRANS364;VarType=ShV;DupType=.
ch09	38406331	SNP293452	G	A	.	PASS	END=38406331;ChrB=ch09;StartB=45172558;EndB=45172558;Parent=TRANS364;VarType=ShV;DupType=.
ch09	38406358	SNP293453	C	T	.	PASS	END=38406358;ChrB=ch09;StartB=45172585;EndB=45172585;Parent=TRANS364;VarType=ShV;DupType=.
ch09	38406371	SNP293454	G	T	.	PASS	END=38406371;ChrB=ch09;StartB=45172598;EndB=45172598;Parent=TRANS364;VarType=ShV;DupType=.
ch09	38406411	SNP293455	G	T	.	PASS	END=38406411;ChrB=ch09;StartB=45172638;EndB=45172638;Parent=TRANS364;VarType=ShV;DupType=.
ch09	38406415	SNP293456	T	C	.	PASS	END=38406415;ChrB=ch09;StartB=45172642;EndB=45172642;Parent=TRANS364;VarType=ShV;DupType=.
ch09	38406419	SNP293457	T	A	.	PASS	END=38406419;ChrB=ch09;StartB=45172646;EndB=45172646;Parent=TRANS364;VarType=ShV;DupType=.
ch09	38406436	SNP293458	A	T	.	PASS	END=38406436;ChrB=ch09;StartB=45172663;EndB=45172663;Parent=TRANS364;VarType=ShV;DupType=.
ch09	38406472	SNP293459	T	C	.	PASS	END=38406472;ChrB=ch09;StartB=45172699;EndB=45172699;Parent=TRANS364;VarType=ShV;DupType=.
ch09	38406488	SNP293460	A	G	.	PASS	END=38406488;ChrB=ch09;StartB=45172715;EndB=45172715;Parent=TRANS364;VarType=ShV;DupType=.
ch09	38406514	SNP293461	T	C	.	PASS	END=38406514;ChrB=ch09;StartB=45172741;EndB=45172741;Parent=TRANS364;VarType=ShV;DupType=.
ch09	38406518	SNP293462	T	G	.	PASS	END=38406518;ChrB=ch09;StartB=45172745;EndB=45172745;Parent=TRANS364;VarType=ShV;DupType=.
ch09	38406527	SNP293463	C	T	.	PASS	END=38406527;ChrB=ch09;StartB=45172754;EndB=45172754;Parent=TRANS364;VarType=ShV;DupType=.
ch09	38406542	SNP293464	C	T	.	PASS	END=38406542;ChrB=ch09;StartB=45172769;EndB=45172769;Parent=TRANS364;VarType=ShV;DupType=.
ch09	38406548	SNP293465	T	C	.	PASS	END=38406548;ChrB=ch09;StartB=45172775;EndB=45172775;Parent=TRANS364;VarType=ShV;DupType=.
ch09	38406569	SNP293466	A	G	.	PASS	END=38406569;ChrB=ch09;StartB=45172796;EndB=45172796;Parent=TRANS364;VarType=ShV;DupType=.
ch09	38406587	SNP293467	C	T	.	PASS	END=38406587;ChrB=ch09;StartB=45172814;EndB=45172814;Parent=TRANS364;VarType=ShV;DupType=.
ch09	38406617	SNP293468	C	G	.	PASS	END=38406617;ChrB=ch09;StartB=45172844;EndB=45172844;Parent=TRANS364;VarType=ShV;DupType=.
ch09	38406698	SNP293469	T	G	.	PASS	END=38406698;ChrB=ch09;StartB=45172925;EndB=45172925;Parent=TRANS364;VarType=ShV;DupType=.
ch09	38406717	SNP293470	G	T	.	PASS	END=38406717;ChrB=ch09;StartB=45172944;EndB=45172944;Parent=TRANS364;VarType=ShV;DupType=.
ch09	38406742	SNP293471	A	T	.	PASS	END=38406742;ChrB=ch09;StartB=45172969;EndB=45172969;Parent=TRANS364;VarType=ShV;DupType=.
ch09	38406755	SNP293472	C	T	.	PASS	END=38406755;ChrB=ch09;StartB=45172982;EndB=45172982;Parent=TRANS364;VarType=ShV;DupType=.
ch09	38406784	SNP293473	T	G	.	PASS	END=38406784;ChrB=ch09;StartB=45173011;EndB=45173011;Parent=TRANS364;VarType=ShV;DupType=.
ch09	38406807	SNP293474	A	G	.	PASS	END=38406807;ChrB=ch09;StartB=45173034;EndB=45173034;Parent=TRANS364;VarType=ShV;DupType=.
ch09	38406831	SNP293475	G	A	.	PASS	END=38406831;ChrB=ch09;StartB=45173058;EndB=45173058;Parent=TRANS364;VarType=ShV;DupType=.
ch09	38406879	SNP293476	A	C	.	PASS	END=38406879;ChrB=ch09;StartB=45173106;EndB=45173106;Parent=TRANS364;VarType=ShV;DupType=.
ch09	38406899	SNP293477	A	G	.	PASS	END=38406899;ChrB=ch09;StartB=45173126;EndB=45173126;Parent=TRANS364;VarType=ShV;DupType=.
ch09	38406939	SNP293478	A	G	.	PASS	END=38406939;ChrB=ch09;StartB=45173166;EndB=45173166;Parent=TRANS364;VarType=ShV;DupType=.
ch09	38406979	SNP293479	T	G	.	PASS	END=38406979;ChrB=ch09;StartB=45173206;EndB=45173206;Parent=TRANS364;VarType=ShV;DupType=.
ch09	38407054	SNP293480	C	T	.	PASS	END=38407054;ChrB=ch09;StartB=45173281;EndB=45173281;Parent=TRANS364;VarType=ShV;DupType=.
ch09	38407099	SNP293481	T	C	.	PASS	END=38407099;ChrB=ch09;StartB=45173326;EndB=45173326;Parent=TRANS364;VarType=ShV;DupType=.
ch09	38407143	SNP293482	T	A	.	PASS	END=38407143;ChrB=ch09;StartB=45173370;EndB=45173370;Parent=TRANS364;VarType=ShV;DupType=.
ch09	38407198	SNP293483	A	T	.	PASS	END=38407198;ChrB=ch09;StartB=45173425;EndB=45173425;Parent=TRANS364;VarType=ShV;DupType=.
ch09	38407219	SNP293484	T	C	.	PASS	END=38407219;ChrB=ch09;StartB=45173446;EndB=45173446;Parent=TRANS364;VarType=ShV;DupType=.
ch09	38407271	INS293485	A	ATT	.	PASS	END=38407271;ChrB=ch09;StartB=45173498;EndB=45173500;Parent=TRANS364;VarType=ShV;DupType=.
ch09	38407316	SNP293486	T	A	.	PASS	END=38407316;ChrB=ch09;StartB=45173545;EndB=45173545;Parent=TRANS364;VarType=ShV;DupType=.
ch09	38407318	SNP293487	G	A	.	PASS	END=38407318;ChrB=ch09;StartB=45173547;EndB=45173547;Parent=TRANS364;VarType=ShV;DupType=.
ch09	38407324	DEL293488	TA	T	.	PASS	END=38407325;ChrB=ch09;StartB=45173553;EndB=45173553;Parent=TRANS364;VarType=ShV;DupType=.
ch09	38407358	SNP293489	C	T	.	PASS	END=38407358;ChrB=ch09;StartB=45173586;EndB=45173586;Parent=TRANS364;VarType=ShV;DupType=.
ch09	38407374	SNP293490	A	G	.	PASS	END=38407374;ChrB=ch09;StartB=45173602;EndB=45173602;Parent=TRANS364;VarType=ShV;DupType=.
ch09	38407375	SNP293491	A	G	.	PASS	END=38407375;ChrB=ch09;StartB=45173603;EndB=45173603;Parent=TRANS364;VarType=ShV;DupType=.
ch09	38407383	SNP293492	T	C	.	PASS	END=38407383;ChrB=ch09;StartB=45173611;EndB=45173611;Parent=TRANS364;VarType=ShV;DupType=.
ch09	38407398	SNP293493	C	T	.	PASS	END=38407398;ChrB=ch09;StartB=45173626;EndB=45173626;Parent=TRANS364;VarType=ShV;DupType=.
ch09	38407405	SNP293494	C	T	.	PASS	END=38407405;ChrB=ch09;StartB=45173633;EndB=45173633;Parent=TRANS364;VarType=ShV;DupType=.
ch09	38407411	INS293495	C	CTA	.	PASS	END=38407411;ChrB=ch09;StartB=45173639;EndB=45173641;Parent=TRANS364;VarType=ShV;DupType=.
ch09	38407418	SNP293496	G	A	.	PASS	END=38407418;ChrB=ch09;StartB=45173648;EndB=45173648;Parent=TRANS364;VarType=ShV;DupType=.
ch09	38407419	SNP293497	T	A	.	PASS	END=38407419;ChrB=ch09;StartB=45173649;EndB=45173649;Parent=TRANS364;VarType=ShV;DupType=.
ch09	38407437	SNP293498	G	A	.	PASS	END=38407437;ChrB=ch09;StartB=45173667;EndB=45173667;Parent=TRANS364;VarType=ShV;DupType=.
ch09	38407490	SNP293499	A	G	.	PASS	END=38407490;ChrB=ch09;StartB=45173720;EndB=45173720;Parent=TRANS364;VarType=ShV;DupType=.
ch09	38407502	SNP293500	C	G	.	PASS	END=38407502;ChrB=ch09;StartB=45173732;EndB=45173732;Parent=TRANS364;VarType=ShV;DupType=.
ch09	38407517	SNP293501	A	C	.	PASS	END=38407517;ChrB=ch09;StartB=45173747;EndB=45173747;Parent=TRANS364;VarType=ShV;DupType=.
ch09	38407552	SNP293502	C	A	.	PASS	END=38407552;ChrB=ch09;StartB=45173782;EndB=45173782;Parent=TRANS364;VarType=ShV;DupType=.
ch09	38407605	SNP293503	C	T	.	PASS	END=38407605;ChrB=ch09;StartB=45173835;EndB=45173835;Parent=TRANS364;VarType=ShV;DupType=.
ch09	38407608	SNP293504	T	C	.	PASS	END=38407608;ChrB=ch09;StartB=45173838;EndB=45173838;Parent=TRANS364;VarType=ShV;DupType=.
ch09	38407609	SNP293505	G	C	.	PASS	END=38407609;ChrB=ch09;StartB=45173839;EndB=45173839;Parent=TRANS364;VarType=ShV;DupType=.
ch09	38407614	SNP293506	C	A	.	PASS	END=38407614;ChrB=ch09;StartB=45173844;EndB=45173844;Parent=TRANS364;VarType=ShV;DupType=.
ch09	38407675	SNP293507	C	T	.	PASS	END=38407675;ChrB=ch09;StartB=45173905;EndB=45173905;Parent=TRANS364;VarType=ShV;DupType=.
ch09	38407679	SNP293508	A	G	.	PASS	END=38407679;ChrB=ch09;StartB=45173909;EndB=45173909;Parent=TRANS364;VarType=ShV;DupType=.
ch09	38407792	SNP293509	A	G	.	PASS	END=38407792;ChrB=ch09;StartB=45174022;EndB=45174022;Parent=TRANS364;VarType=ShV;DupType=.
ch09	38407807	SNP293510	G	T	.	PASS	END=38407807;ChrB=ch09;StartB=45174037;EndB=45174037;Parent=TRANS364;VarType=ShV;DupType=.
ch09	38407820	SNP293511	T	G	.	PASS	END=38407820;ChrB=ch09;StartB=45174050;EndB=45174050;Parent=TRANS364;VarType=ShV;DupType=.
ch09	38407847	SNP293512	C	G	.	PASS	END=38407847;ChrB=ch09;StartB=45174077;EndB=45174077;Parent=TRANS364;VarType=ShV;DupType=.
ch09	38407877	SNP293513	G	A	.	PASS	END=38407877;ChrB=ch09;StartB=45174107;EndB=45174107;Parent=TRANS364;VarType=ShV;DupType=.
ch09	38407905	SNP293514	C	G	.	PASS	END=38407905;ChrB=ch09;StartB=45174135;EndB=45174135;Parent=TRANS364;VarType=ShV;DupType=.
ch09	38407927	SNP293515	T	C	.	PASS	END=38407927;ChrB=ch09;StartB=45174157;EndB=45174157;Parent=TRANS364;VarType=ShV;DupType=.
ch09	38408021	SNP293516	C	T	.	PASS	END=38408021;ChrB=ch09;StartB=45174251;EndB=45174251;Parent=TRANS364;VarType=ShV;DupType=.
ch09	38408053	SNP293517	C	T	.	PASS	END=38408053;ChrB=ch09;StartB=45174283;EndB=45174283;Parent=TRANS364;VarType=ShV;DupType=.
ch09	38408122	SNP293518	T	C	.	PASS	END=38408122;ChrB=ch09;StartB=45174352;EndB=45174352;Parent=TRANS364;VarType=ShV;DupType=.
ch09	38408141	SNP293519	A	C	.	PASS	END=38408141;ChrB=ch09;StartB=45174371;EndB=45174371;Parent=TRANS364;VarType=ShV;DupType=.
ch09	38408219	SNP293520	A	G	.	PASS	END=38408219;ChrB=ch09;StartB=45174449;EndB=45174449;Parent=TRANS364;VarType=ShV;DupType=.
ch09	38408232	SNP293521	A	G	.	PASS	END=38408232;ChrB=ch09;StartB=45174462;EndB=45174462;Parent=TRANS364;VarType=ShV;DupType=.
ch09	38408247	SNP293522	T	A	.	PASS	END=38408247;ChrB=ch09;StartB=45174477;EndB=45174477;Parent=TRANS364;VarType=ShV;DupType=.
ch09	38408319	SNP293523	C	T	.	PASS	END=38408319;ChrB=ch09;StartB=45174549;EndB=45174549;Parent=TRANS364;VarType=ShV;DupType=.
ch09	38408328	SNP293524	A	C	.	PASS	END=38408328;ChrB=ch09;StartB=45174558;EndB=45174558;Parent=TRANS364;VarType=ShV;DupType=.
ch09	38408333	SNP293525	T	C	.	PASS	END=38408333;ChrB=ch09;StartB=45174563;EndB=45174563;Parent=TRANS364;VarType=ShV;DupType=.
ch09	38408342	SNP293526	T	C	.	PASS	END=38408342;ChrB=ch09;StartB=45174572;EndB=45174572;Parent=TRANS364;VarType=ShV;DupType=.
ch09	38408349	SNP293527	C	T	.	PASS	END=38408349;ChrB=ch09;StartB=45174579;EndB=45174579;Parent=TRANS364;VarType=ShV;DupType=.
ch09	38408365	SNP293528	T	G	.	PASS	END=38408365;ChrB=ch09;StartB=45174595;EndB=45174595;Parent=TRANS364;VarType=ShV;DupType=.
ch09	38408367	SNP293529	T	C	.	PASS	END=38408367;ChrB=ch09;StartB=45174597;EndB=45174597;Parent=TRANS364;VarType=ShV;DupType=.
ch09	38408380	SNP293530	C	T	.	PASS	END=38408380;ChrB=ch09;StartB=45174610;EndB=45174610;Parent=TRANS364;VarType=ShV;DupType=.
ch09	38408404	SNP293531	A	T	.	PASS	END=38408404;ChrB=ch09;StartB=45174634;EndB=45174634;Parent=TRANS364;VarType=ShV;DupType=.
ch09	38408433	SNP293532	A	T	.	PASS	END=38408433;ChrB=ch09;StartB=45174663;EndB=45174663;Parent=TRANS364;VarType=ShV;DupType=.
ch09	38408479	SNP293533	C	G	.	PASS	END=38408479;ChrB=ch09;StartB=45174709;EndB=45174709;Parent=TRANS364;VarType=ShV;DupType=.
ch09	38408506	SNP293534	C	A	.	PASS	END=38408506;ChrB=ch09;StartB=45174736;EndB=45174736;Parent=TRANS364;VarType=ShV;DupType=.
ch09	38408507	SNP293535	A	G	.	PASS	END=38408507;ChrB=ch09;StartB=45174737;EndB=45174737;Parent=TRANS364;VarType=ShV;DupType=.
ch09	38408525	SNP293536	T	A	.	PASS	END=38408525;ChrB=ch09;StartB=45174755;EndB=45174755;Parent=TRANS364;VarType=ShV;DupType=.
ch09	38408547	SNP293537	C	T	.	PASS	END=38408547;ChrB=ch09;StartB=45174777;EndB=45174777;Parent=TRANS364;VarType=ShV;DupType=.
ch09	38408584	SNP293538	T	G	.	PASS	END=38408584;ChrB=ch09;StartB=45174814;EndB=45174814;Parent=TRANS364;VarType=ShV;DupType=.
ch09	38408599	DEL293539	TCATACAATTCATA	T	.	PASS	END=38408612;ChrB=ch09;StartB=45174829;EndB=45174829;Parent=TRANS364;VarType=ShV;DupType=.
ch09	38408650	SNP293540	A	G	.	PASS	END=38408650;ChrB=ch09;StartB=45174867;EndB=45174867;Parent=TRANS364;VarType=ShV;DupType=.
ch09	38408735	SNP293541	A	G	.	PASS	END=38408735;ChrB=ch09;StartB=45174952;EndB=45174952;Parent=TRANS364;VarType=ShV;DupType=.
ch09	38408770	SNP293542	G	C	.	PASS	END=38408770;ChrB=ch09;StartB=45174987;EndB=45174987;Parent=TRANS364;VarType=ShV;DupType=.
ch09	38408787	SNP293543	A	T	.	PASS	END=38408787;ChrB=ch09;StartB=45175004;EndB=45175004;Parent=TRANS364;VarType=ShV;DupType=.
ch09	38408833	SNP293544	C	A	.	PASS	END=38408833;ChrB=ch09;StartB=45175050;EndB=45175050;Parent=TRANS364;VarType=ShV;DupType=.
ch09	38408838	SNP293545	C	G	.	PASS	END=38408838;ChrB=ch09;StartB=45175055;EndB=45175055;Parent=TRANS364;VarType=ShV;DupType=.
ch09	38408839	SNP293546	C	T	.	PASS	END=38408839;ChrB=ch09;StartB=45175056;EndB=45175056;Parent=TRANS364;VarType=ShV;DupType=.
ch09	38408869	SNP293547	A	G	.	PASS	END=38408869;ChrB=ch09;StartB=45175086;EndB=45175086;Parent=TRANS364;VarType=ShV;DupType=.
ch09	38408932	SNP293548	A	T	.	PASS	END=38408932;ChrB=ch09;StartB=45175149;EndB=45175149;Parent=TRANS364;VarType=ShV;DupType=.
ch09	38408950	SNP293549	A	G	.	PASS	END=38408950;ChrB=ch09;StartB=45175167;EndB=45175167;Parent=TRANS364;VarType=ShV;DupType=.
ch09	38409025	SNP293550	T	C	.	PASS	END=38409025;ChrB=ch09;StartB=45175242;EndB=45175242;Parent=TRANS364;VarType=ShV;DupType=.
ch09	38409055	SNP293551	A	T	.	PASS	END=38409055;ChrB=ch09;StartB=45175272;EndB=45175272;Parent=TRANS364;VarType=ShV;DupType=.
ch09	38409064	SNP293552	T	G	.	PASS	END=38409064;ChrB=ch09;StartB=45175281;EndB=45175281;Parent=TRANS364;VarType=ShV;DupType=.
ch09	38409098	INS293553	G	GTCA	.	PASS	END=38409098;ChrB=ch09;StartB=45175315;EndB=45175318;Parent=TRANS364;VarType=ShV;DupType=.
ch09	38409120	SNP293554	C	A	.	PASS	END=38409120;ChrB=ch09;StartB=45175340;EndB=45175340;Parent=TRANS364;VarType=ShV;DupType=.
ch09	38409206	SNP293555	G	T	.	PASS	END=38409206;ChrB=ch09;StartB=45175426;EndB=45175426;Parent=TRANS364;VarType=ShV;DupType=.
ch09	38409222	SNP293556	T	G	.	PASS	END=38409222;ChrB=ch09;StartB=45175442;EndB=45175442;Parent=TRANS364;VarType=ShV;DupType=.
ch09	38409240	SNP293557	T	A	.	PASS	END=38409240;ChrB=ch09;StartB=45175460;EndB=45175460;Parent=TRANS364;VarType=ShV;DupType=.
ch09	38409260	SNP293558	A	G	.	PASS	END=38409260;ChrB=ch09;StartB=45175480;EndB=45175480;Parent=TRANS364;VarType=ShV;DupType=.
ch09	38409262	SNP293559	A	G	.	PASS	END=38409262;ChrB=ch09;StartB=45175482;EndB=45175482;Parent=TRANS364;VarType=ShV;DupType=.
ch09	38409300	SNP293560	T	G	.	PASS	END=38409300;ChrB=ch09;StartB=45175520;EndB=45175520;Parent=TRANS364;VarType=ShV;DupType=.
ch09	38409313	SNP293561	A	T	.	PASS	END=38409313;ChrB=ch09;StartB=45175533;EndB=45175533;Parent=TRANS364;VarType=ShV;DupType=.
ch09	38409316	SNP293562	C	A	.	PASS	END=38409316;ChrB=ch09;StartB=45175536;EndB=45175536;Parent=TRANS364;VarType=ShV;DupType=.
ch09	38409319	SNP293563	C	A	.	PASS	END=38409319;ChrB=ch09;StartB=45175539;EndB=45175539;Parent=TRANS364;VarType=ShV;DupType=.
ch09	38409332	INS293564	C	CCT	.	PASS	END=38409332;ChrB=ch09;StartB=45175552;EndB=45175554;Parent=TRANS364;VarType=ShV;DupType=.
ch09	38409343	SNP293565	A	T	.	PASS	END=38409343;ChrB=ch09;StartB=45175565;EndB=45175565;Parent=TRANS364;VarType=ShV;DupType=.
ch09	38409355	SNP293566	A	T	.	PASS	END=38409355;ChrB=ch09;StartB=45175577;EndB=45175577;Parent=TRANS364;VarType=ShV;DupType=.
ch09	38409421	SNP293567	C	T	.	PASS	END=38409421;ChrB=ch09;StartB=45175643;EndB=45175643;Parent=TRANS364;VarType=ShV;DupType=.
ch09	38409437	SNP293568	T	C	.	PASS	END=38409437;ChrB=ch09;StartB=45175659;EndB=45175659;Parent=TRANS364;VarType=ShV;DupType=.
ch09	38409439	SNP293569	T	A	.	PASS	END=38409439;ChrB=ch09;StartB=45175661;EndB=45175661;Parent=TRANS364;VarType=ShV;DupType=.
ch09	38409467	SNP293570	G	T	.	PASS	END=38409467;ChrB=ch09;StartB=45175689;EndB=45175689;Parent=TRANS364;VarType=ShV;DupType=.
ch09	38409518	SNP293571	G	T	.	PASS	END=38409518;ChrB=ch09;StartB=45175740;EndB=45175740;Parent=TRANS364;VarType=ShV;DupType=.
ch09	38409543	SNP293572	T	C	.	PASS	END=38409543;ChrB=ch09;StartB=45175765;EndB=45175765;Parent=TRANS364;VarType=ShV;DupType=.
ch09	38409600	SNP293573	C	T	.	PASS	END=38409600;ChrB=ch09;StartB=45175822;EndB=45175822;Parent=TRANS364;VarType=ShV;DupType=.
ch09	38409644	SNP293574	A	T	.	PASS	END=38409644;ChrB=ch09;StartB=45175866;EndB=45175866;Parent=TRANS364;VarType=ShV;DupType=.
ch09	38409645	SNP293575	A	C	.	PASS	END=38409645;ChrB=ch09;StartB=45175867;EndB=45175867;Parent=TRANS364;VarType=ShV;DupType=.
ch09	38409675	SNP293576	T	G	.	PASS	END=38409675;ChrB=ch09;StartB=45175897;EndB=45175897;Parent=TRANS364;VarType=ShV;DupType=.
ch09	38409682	SNP293577	G	C	.	PASS	END=38409682;ChrB=ch09;StartB=45175904;EndB=45175904;Parent=TRANS364;VarType=ShV;DupType=.
ch09	38409707	SNP293578	C	T	.	PASS	END=38409707;ChrB=ch09;StartB=45175929;EndB=45175929;Parent=TRANS364;VarType=ShV;DupType=.
ch09	38409727	DEL293579	TTCA	T	.	PASS	END=38409730;ChrB=ch09;StartB=45175949;EndB=45175949;Parent=TRANS364;VarType=ShV;DupType=.
ch09	38409744	SNP293580	C	A	.	PASS	END=38409744;ChrB=ch09;StartB=45175963;EndB=45175963;Parent=TRANS364;VarType=ShV;DupType=.
ch09	38409749	SNP293581	T	C	.	PASS	END=38409749;ChrB=ch09;StartB=45175968;EndB=45175968;Parent=TRANS364;VarType=ShV;DupType=.
ch09	38409751	SNP293582	C	G	.	PASS	END=38409751;ChrB=ch09;StartB=45175970;EndB=45175970;Parent=TRANS364;VarType=ShV;DupType=.
ch09	38409760	SNP293583	T	C	.	PASS	END=38409760;ChrB=ch09;StartB=45175979;EndB=45175979;Parent=TRANS364;VarType=ShV;DupType=.
ch09	38409778	SNP293584	T	C	.	PASS	END=38409778;ChrB=ch09;StartB=45175997;EndB=45175997;Parent=TRANS364;VarType=ShV;DupType=.
ch09	38409800	INS293585	C	CCA	.	PASS	END=38409800;ChrB=ch09;StartB=45176019;EndB=45176021;Parent=TRANS364;VarType=ShV;DupType=.
ch09	38409815	SNP293586	G	A	.	PASS	END=38409815;ChrB=ch09;StartB=45176036;EndB=45176036;Parent=TRANS364;VarType=ShV;DupType=.
ch09	38409847	SNP293587	T	C	.	PASS	END=38409847;ChrB=ch09;StartB=45176068;EndB=45176068;Parent=TRANS364;VarType=ShV;DupType=.
ch09	38409853	SNP293588	C	T	.	PASS	END=38409853;ChrB=ch09;StartB=45176074;EndB=45176074;Parent=TRANS364;VarType=ShV;DupType=.
ch09	38409899	SNP293589	C	T	.	PASS	END=38409899;ChrB=ch09;StartB=45176120;EndB=45176120;Parent=TRANS364;VarType=ShV;DupType=.
ch09	38409904	SNP293590	T	C	.	PASS	END=38409904;ChrB=ch09;StartB=45176125;EndB=45176125;Parent=TRANS364;VarType=ShV;DupType=.
ch09	38409905	SNP293591	C	T	.	PASS	END=38409905;ChrB=ch09;StartB=45176126;EndB=45176126;Parent=TRANS364;VarType=ShV;DupType=.
ch09	38409980	SNP293592	A	G	.	PASS	END=38409980;ChrB=ch09;StartB=45176201;EndB=45176201;Parent=TRANS364;VarType=ShV;DupType=.
ch09	38410050	SNP293593	A	C	.	PASS	END=38410050;ChrB=ch09;StartB=45176271;EndB=45176271;Parent=TRANS364;VarType=ShV;DupType=.
ch09	38410086	SNP293594	T	A	.	PASS	END=38410086;ChrB=ch09;StartB=45176307;EndB=45176307;Parent=TRANS364;VarType=ShV;DupType=.
ch09	38410090	SNP293595	T	C	.	PASS	END=38410090;ChrB=ch09;StartB=45176311;EndB=45176311;Parent=TRANS364;VarType=ShV;DupType=.
ch09	38410117	SNP293596	T	C	.	PASS	END=38410117;ChrB=ch09;StartB=45176338;EndB=45176338;Parent=TRANS364;VarType=ShV;DupType=.
ch09	38410128	DEL293597	AATT	A	.	PASS	END=38410131;ChrB=ch09;StartB=45176349;EndB=45176349;Parent=TRANS364;VarType=ShV;DupType=.
ch09	38410177	SNP293598	A	T	.	PASS	END=38410177;ChrB=ch09;StartB=45176395;EndB=45176395;Parent=TRANS364;VarType=ShV;DupType=.
ch09	38410221	SNP293599	C	A	.	PASS	END=38410221;ChrB=ch09;StartB=45176439;EndB=45176439;Parent=TRANS364;VarType=ShV;DupType=.
ch09	38410250	SNP293600	A	G	.	PASS	END=38410250;ChrB=ch09;StartB=45176468;EndB=45176468;Parent=TRANS364;VarType=ShV;DupType=.
ch09	38410251	SNP293601	A	T	.	PASS	END=38410251;ChrB=ch09;StartB=45176469;EndB=45176469;Parent=TRANS364;VarType=ShV;DupType=.
ch09	38410253	SNP293602	C	T	.	PASS	END=38410253;ChrB=ch09;StartB=45176471;EndB=45176471;Parent=TRANS364;VarType=ShV;DupType=.
ch09	38410278	SNP293603	G	A	.	PASS	END=38410278;ChrB=ch09;StartB=45176496;EndB=45176496;Parent=TRANS364;VarType=ShV;DupType=.
ch09	38410290	SNP293604	G	A	.	PASS	END=38410290;ChrB=ch09;StartB=45176508;EndB=45176508;Parent=TRANS364;VarType=ShV;DupType=.
ch09	38410296	SNP293605	T	C	.	PASS	END=38410296;ChrB=ch09;StartB=45176514;EndB=45176514;Parent=TRANS364;VarType=ShV;DupType=.
ch09	38410321	SNP293606	A	G	.	PASS	END=38410321;ChrB=ch09;StartB=45176539;EndB=45176539;Parent=TRANS364;VarType=ShV;DupType=.
ch09	38410325	SNP293607	A	G	.	PASS	END=38410325;ChrB=ch09;StartB=45176543;EndB=45176543;Parent=TRANS364;VarType=ShV;DupType=.
ch09	38410402	SNP293608	G	T	.	PASS	END=38410402;ChrB=ch09;StartB=45176620;EndB=45176620;Parent=TRANS364;VarType=ShV;DupType=.
ch09	38410434	SNP293609	A	T	.	PASS	END=38410434;ChrB=ch09;StartB=45176652;EndB=45176652;Parent=TRANS364;VarType=ShV;DupType=.
ch09	38410460	SNP293610	A	G	.	PASS	END=38410460;ChrB=ch09;StartB=45176678;EndB=45176678;Parent=TRANS364;VarType=ShV;DupType=.
ch09	38410509	SNP293611	C	A	.	PASS	END=38410509;ChrB=ch09;StartB=45176727;EndB=45176727;Parent=TRANS364;VarType=ShV;DupType=.
ch09	38410531	SNP293612	G	A	.	PASS	END=38410531;ChrB=ch09;StartB=45176749;EndB=45176749;Parent=TRANS364;VarType=ShV;DupType=.
ch09	38410533	SNP293613	G	A	.	PASS	END=38410533;ChrB=ch09;StartB=45176751;EndB=45176751;Parent=TRANS364;VarType=ShV;DupType=.
ch09	38410557	SNP293614	G	A	.	PASS	END=38410557;ChrB=ch09;StartB=45176775;EndB=45176775;Parent=TRANS364;VarType=ShV;DupType=.
ch09	38410560	SNP293615	A	T	.	PASS	END=38410560;ChrB=ch09;StartB=45176778;EndB=45176778;Parent=TRANS364;VarType=ShV;DupType=.
ch09	38410574	SNP293616	A	C	.	PASS	END=38410574;ChrB=ch09;StartB=45176792;EndB=45176792;Parent=TRANS364;VarType=ShV;DupType=.
ch09	38410580	SNP293617	T	G	.	PASS	END=38410580;ChrB=ch09;StartB=45176798;EndB=45176798;Parent=TRANS364;VarType=ShV;DupType=.
ch09	38410585	SNP293618	G	T	.	PASS	END=38410585;ChrB=ch09;StartB=45176803;EndB=45176803;Parent=TRANS364;VarType=ShV;DupType=.
ch09	38410597	SNP293619	T	A	.	PASS	END=38410597;ChrB=ch09;StartB=45176815;EndB=45176815;Parent=TRANS364;VarType=ShV;DupType=.
ch09	38410602	SNP293620	T	C	.	PASS	END=38410602;ChrB=ch09;StartB=45176820;EndB=45176820;Parent=TRANS364;VarType=ShV;DupType=.
ch09	38410603	SNP293621	C	T	.	PASS	END=38410603;ChrB=ch09;StartB=45176821;EndB=45176821;Parent=TRANS364;VarType=ShV;DupType=.
ch09	38410605	SNP293622	A	T	.	PASS	END=38410605;ChrB=ch09;StartB=45176823;EndB=45176823;Parent=TRANS364;VarType=ShV;DupType=.
ch09	38410608	SNP293623	G	A	.	PASS	END=38410608;ChrB=ch09;StartB=45176826;EndB=45176826;Parent=TRANS364;VarType=ShV;DupType=.
ch09	38410623	SNP293624	C	A	.	PASS	END=38410623;ChrB=ch09;StartB=45176841;EndB=45176841;Parent=TRANS364;VarType=ShV;DupType=.
ch09	38410635	SNP293625	C	G	.	PASS	END=38410635;ChrB=ch09;StartB=45176853;EndB=45176853;Parent=TRANS364;VarType=ShV;DupType=.
ch09	38410645	SNP293626	T	G	.	PASS	END=38410645;ChrB=ch09;StartB=45176863;EndB=45176863;Parent=TRANS364;VarType=ShV;DupType=.
ch09	38410669	SNP293627	T	G	.	PASS	END=38410669;ChrB=ch09;StartB=45176887;EndB=45176887;Parent=TRANS364;VarType=ShV;DupType=.
ch09	38410691	SNP293628	A	G	.	PASS	END=38410691;ChrB=ch09;StartB=45176909;EndB=45176909;Parent=TRANS364;VarType=ShV;DupType=.
ch09	38410693	SNP293629	A	G	.	PASS	END=38410693;ChrB=ch09;StartB=45176911;EndB=45176911;Parent=TRANS364;VarType=ShV;DupType=.
ch09	38410721	HDR1254	N	<HDR>	.	PASS	END=38410802;ChrB=ch09;StartB=45176939;EndB=45177018;Parent=TRANS364;VarType=ShV;DupType=.
ch09	38410803	TRANSAL2215	N	<TRANSAL>	.	PASS	END=38418670;ChrB=ch09;StartB=45177019;EndB=45185092;Parent=TRANS364;VarType=.;DupType=.
ch09	38410835	SNP293630	T	A	.	PASS	END=38410835;ChrB=ch09;StartB=45177051;EndB=45177051;Parent=TRANS364;VarType=ShV;DupType=.
ch09	38410852	DEL293631	CA	C	.	PASS	END=38410853;ChrB=ch09;StartB=45177068;EndB=45177068;Parent=TRANS364;VarType=ShV;DupType=.
ch09	38410903	SNP293632	G	T	.	PASS	END=38410903;ChrB=ch09;StartB=45177118;EndB=45177118;Parent=TRANS364;VarType=ShV;DupType=.
ch09	38410914	SNP293633	C	T	.	PASS	END=38410914;ChrB=ch09;StartB=45177129;EndB=45177129;Parent=TRANS364;VarType=ShV;DupType=.
ch09	38410937	SNP293634	A	C	.	PASS	END=38410937;ChrB=ch09;StartB=45177152;EndB=45177152;Parent=TRANS364;VarType=ShV;DupType=.
ch09	38410943	SNP293635	C	A	.	PASS	END=38410943;ChrB=ch09;StartB=45177158;EndB=45177158;Parent=TRANS364;VarType=ShV;DupType=.
ch09	38410957	SNP293636	A	C	.	PASS	END=38410957;ChrB=ch09;StartB=45177172;EndB=45177172;Parent=TRANS364;VarType=ShV;DupType=.
ch09	38410975	SNP293637	C	G	.	PASS	END=38410975;ChrB=ch09;StartB=45177190;EndB=45177190;Parent=TRANS364;VarType=ShV;DupType=.
ch09	38410976	SNP293638	T	C	.	PASS	END=38410976;ChrB=ch09;StartB=45177191;EndB=45177191;Parent=TRANS364;VarType=ShV;DupType=.
ch09	38410985	SNP293639	C	T	.	PASS	END=38410985;ChrB=ch09;StartB=45177200;EndB=45177200;Parent=TRANS364;VarType=ShV;DupType=.
ch09	38410987	SNP293640	C	G	.	PASS	END=38410987;ChrB=ch09;StartB=45177202;EndB=45177202;Parent=TRANS364;VarType=ShV;DupType=.
ch09	38410991	SNP293641	T	G	.	PASS	END=38410991;ChrB=ch09;StartB=45177206;EndB=45177206;Parent=TRANS364;VarType=ShV;DupType=.
ch09	38411008	SNP293642	A	G	.	PASS	END=38411008;ChrB=ch09;StartB=45177223;EndB=45177223;Parent=TRANS364;VarType=ShV;DupType=.
ch09	38411010	SNP293643	A	G	.	PASS	END=38411010;ChrB=ch09;StartB=45177225;EndB=45177225;Parent=TRANS364;VarType=ShV;DupType=.
ch09	38411057	SNP293644	T	A	.	PASS	END=38411057;ChrB=ch09;StartB=45177272;EndB=45177272;Parent=TRANS364;VarType=ShV;DupType=.
ch09	38411092	SNP293645	T	G	.	PASS	END=38411092;ChrB=ch09;StartB=45177307;EndB=45177307;Parent=TRANS364;VarType=ShV;DupType=.
ch09	38411123	SNP293646	T	G	.	PASS	END=38411123;ChrB=ch09;StartB=45177338;EndB=45177338;Parent=TRANS364;VarType=ShV;DupType=.
ch09	38411125	SNP293647	G	A	.	PASS	END=38411125;ChrB=ch09;StartB=45177340;EndB=45177340;Parent=TRANS364;VarType=ShV;DupType=.
ch09	38411156	SNP293648	T	A	.	PASS	END=38411156;ChrB=ch09;StartB=45177371;EndB=45177371;Parent=TRANS364;VarType=ShV;DupType=.
ch09	38411160	SNP293649	C	G	.	PASS	END=38411160;ChrB=ch09;StartB=45177375;EndB=45177375;Parent=TRANS364;VarType=ShV;DupType=.
ch09	38411217	SNP293650	A	T	.	PASS	END=38411217;ChrB=ch09;StartB=45177432;EndB=45177432;Parent=TRANS364;VarType=ShV;DupType=.
ch09	38411226	SNP293651	T	A	.	PASS	END=38411226;ChrB=ch09;StartB=45177441;EndB=45177441;Parent=TRANS364;VarType=ShV;DupType=.
ch09	38411227	SNP293652	A	G	.	PASS	END=38411227;ChrB=ch09;StartB=45177442;EndB=45177442;Parent=TRANS364;VarType=ShV;DupType=.
ch09	38411291	SNP293653	A	T	.	PASS	END=38411291;ChrB=ch09;StartB=45177506;EndB=45177506;Parent=TRANS364;VarType=ShV;DupType=.
ch09	38411301	SNP293654	C	T	.	PASS	END=38411301;ChrB=ch09;StartB=45177516;EndB=45177516;Parent=TRANS364;VarType=ShV;DupType=.
ch09	38411309	SNP293655	G	C	.	PASS	END=38411309;ChrB=ch09;StartB=45177524;EndB=45177524;Parent=TRANS364;VarType=ShV;DupType=.
ch09	38411332	SNP293656	G	C	.	PASS	END=38411332;ChrB=ch09;StartB=45177547;EndB=45177547;Parent=TRANS364;VarType=ShV;DupType=.
ch09	38411349	SNP293657	T	G	.	PASS	END=38411349;ChrB=ch09;StartB=45177564;EndB=45177564;Parent=TRANS364;VarType=ShV;DupType=.
ch09	38411372	SNP293658	G	A	.	PASS	END=38411372;ChrB=ch09;StartB=45177587;EndB=45177587;Parent=TRANS364;VarType=ShV;DupType=.
ch09	38411378	SNP293659	T	C	.	PASS	END=38411378;ChrB=ch09;StartB=45177593;EndB=45177593;Parent=TRANS364;VarType=ShV;DupType=.
ch09	38411407	SNP293660	G	T	.	PASS	END=38411407;ChrB=ch09;StartB=45177622;EndB=45177622;Parent=TRANS364;VarType=ShV;DupType=.
ch09	38411447	SNP293661	T	C	.	PASS	END=38411447;ChrB=ch09;StartB=45177662;EndB=45177662;Parent=TRANS364;VarType=ShV;DupType=.
ch09	38411449	SNP293662	G	T	.	PASS	END=38411449;ChrB=ch09;StartB=45177664;EndB=45177664;Parent=TRANS364;VarType=ShV;DupType=.
ch09	38411461	SNP293663	T	G	.	PASS	END=38411461;ChrB=ch09;StartB=45177676;EndB=45177676;Parent=TRANS364;VarType=ShV;DupType=.
ch09	38411464	SNP293664	G	T	.	PASS	END=38411464;ChrB=ch09;StartB=45177679;EndB=45177679;Parent=TRANS364;VarType=ShV;DupType=.
ch09	38411466	SNP293665	T	A	.	PASS	END=38411466;ChrB=ch09;StartB=45177681;EndB=45177681;Parent=TRANS364;VarType=ShV;DupType=.
ch09	38411586	SNP293666	T	A	.	PASS	END=38411586;ChrB=ch09;StartB=45177801;EndB=45177801;Parent=TRANS364;VarType=ShV;DupType=.
ch09	38411610	SNP293667	A	G	.	PASS	END=38411610;ChrB=ch09;StartB=45177825;EndB=45177825;Parent=TRANS364;VarType=ShV;DupType=.
ch09	38411644	SNP293668	A	G	.	PASS	END=38411644;ChrB=ch09;StartB=45177859;EndB=45177859;Parent=TRANS364;VarType=ShV;DupType=.
ch09	38411663	SNP293669	T	C	.	PASS	END=38411663;ChrB=ch09;StartB=45177878;EndB=45177878;Parent=TRANS364;VarType=ShV;DupType=.
ch09	38411664	SNP293670	G	A	.	PASS	END=38411664;ChrB=ch09;StartB=45177879;EndB=45177879;Parent=TRANS364;VarType=ShV;DupType=.
ch09	38411702	SNP293671	C	A	.	PASS	END=38411702;ChrB=ch09;StartB=45177917;EndB=45177917;Parent=TRANS364;VarType=ShV;DupType=.
ch09	38411722	SNP293672	A	G	.	PASS	END=38411722;ChrB=ch09;StartB=45177937;EndB=45177937;Parent=TRANS364;VarType=ShV;DupType=.
ch09	38411724	SNP293673	C	T	.	PASS	END=38411724;ChrB=ch09;StartB=45177939;EndB=45177939;Parent=TRANS364;VarType=ShV;DupType=.
ch09	38411731	DEL293674	TG	T	.	PASS	END=38411732;ChrB=ch09;StartB=45177946;EndB=45177946;Parent=TRANS364;VarType=ShV;DupType=.
ch09	38411733	SNP293675	G	A	.	PASS	END=38411733;ChrB=ch09;StartB=45177947;EndB=45177947;Parent=TRANS364;VarType=ShV;DupType=.
ch09	38411792	SNP293676	A	C	.	PASS	END=38411792;ChrB=ch09;StartB=45178006;EndB=45178006;Parent=TRANS364;VarType=ShV;DupType=.
ch09	38411858	DEL293677	TA	T	.	PASS	END=38411859;ChrB=ch09;StartB=45178072;EndB=45178072;Parent=TRANS364;VarType=ShV;DupType=.
ch09	38411918	SNP293678	T	A	.	PASS	END=38411918;ChrB=ch09;StartB=45178131;EndB=45178131;Parent=TRANS364;VarType=ShV;DupType=.
ch09	38411921	SNP293679	T	A	.	PASS	END=38411921;ChrB=ch09;StartB=45178134;EndB=45178134;Parent=TRANS364;VarType=ShV;DupType=.
ch09	38411986	SNP293680	A	C	.	PASS	END=38411986;ChrB=ch09;StartB=45178199;EndB=45178199;Parent=TRANS364;VarType=ShV;DupType=.
ch09	38412020	SNP293681	A	G	.	PASS	END=38412020;ChrB=ch09;StartB=45178233;EndB=45178233;Parent=TRANS364;VarType=ShV;DupType=.
ch09	38412037	SNP293682	G	A	.	PASS	END=38412037;ChrB=ch09;StartB=45178250;EndB=45178250;Parent=TRANS364;VarType=ShV;DupType=.
ch09	38412042	SNP293683	C	G	.	PASS	END=38412042;ChrB=ch09;StartB=45178255;EndB=45178255;Parent=TRANS364;VarType=ShV;DupType=.
ch09	38412082	SNP293684	C	A	.	PASS	END=38412082;ChrB=ch09;StartB=45178295;EndB=45178295;Parent=TRANS364;VarType=ShV;DupType=.
ch09	38412104	SNP293685	C	A	.	PASS	END=38412104;ChrB=ch09;StartB=45178317;EndB=45178317;Parent=TRANS364;VarType=ShV;DupType=.
ch09	38412113	SNP293686	T	A	.	PASS	END=38412113;ChrB=ch09;StartB=45178326;EndB=45178326;Parent=TRANS364;VarType=ShV;DupType=.
ch09	38412123	SNP293687	A	C	.	PASS	END=38412123;ChrB=ch09;StartB=45178336;EndB=45178336;Parent=TRANS364;VarType=ShV;DupType=.
ch09	38412128	SNP293688	G	T	.	PASS	END=38412128;ChrB=ch09;StartB=45178341;EndB=45178341;Parent=TRANS364;VarType=ShV;DupType=.
ch09	38412134	INS293689	C	CTCG	.	PASS	END=38412134;ChrB=ch09;StartB=45178347;EndB=45178350;Parent=TRANS364;VarType=ShV;DupType=.
ch09	38412170	SNP293690	T	A	.	PASS	END=38412170;ChrB=ch09;StartB=45178386;EndB=45178386;Parent=TRANS364;VarType=ShV;DupType=.
ch09	38412171	SNP293691	T	G	.	PASS	END=38412171;ChrB=ch09;StartB=45178387;EndB=45178387;Parent=TRANS364;VarType=ShV;DupType=.
ch09	38412207	SNP293692	T	C	.	PASS	END=38412207;ChrB=ch09;StartB=45178423;EndB=45178423;Parent=TRANS364;VarType=ShV;DupType=.
ch09	38412236	INS293693	C	CT	.	PASS	END=38412236;ChrB=ch09;StartB=45178452;EndB=45178453;Parent=TRANS364;VarType=ShV;DupType=.
ch09	38412240	SNP293694	C	A	.	PASS	END=38412240;ChrB=ch09;StartB=45178457;EndB=45178457;Parent=TRANS364;VarType=ShV;DupType=.
ch09	38412253	SNP293695	A	C	.	PASS	END=38412253;ChrB=ch09;StartB=45178470;EndB=45178470;Parent=TRANS364;VarType=ShV;DupType=.
ch09	38412269	SNP293696	G	T	.	PASS	END=38412269;ChrB=ch09;StartB=45178486;EndB=45178486;Parent=TRANS364;VarType=ShV;DupType=.
ch09	38412288	SNP293697	A	C	.	PASS	END=38412288;ChrB=ch09;StartB=45178505;EndB=45178505;Parent=TRANS364;VarType=ShV;DupType=.
ch09	38412293	SNP293698	T	G	.	PASS	END=38412293;ChrB=ch09;StartB=45178510;EndB=45178510;Parent=TRANS364;VarType=ShV;DupType=.
ch09	38412303	SNP293699	G	T	.	PASS	END=38412303;ChrB=ch09;StartB=45178520;EndB=45178520;Parent=TRANS364;VarType=ShV;DupType=.
ch09	38412321	SNP293700	G	T	.	PASS	END=38412321;ChrB=ch09;StartB=45178538;EndB=45178538;Parent=TRANS364;VarType=ShV;DupType=.
ch09	38412336	SNP293701	G	T	.	PASS	END=38412336;ChrB=ch09;StartB=45178553;EndB=45178553;Parent=TRANS364;VarType=ShV;DupType=.
ch09	38412365	SNP293702	G	T	.	PASS	END=38412365;ChrB=ch09;StartB=45178582;EndB=45178582;Parent=TRANS364;VarType=ShV;DupType=.
ch09	38412376	SNP293703	G	A	.	PASS	END=38412376;ChrB=ch09;StartB=45178593;EndB=45178593;Parent=TRANS364;VarType=ShV;DupType=.
ch09	38412383	SNP293704	T	A	.	PASS	END=38412383;ChrB=ch09;StartB=45178600;EndB=45178600;Parent=TRANS364;VarType=ShV;DupType=.
ch09	38412387	SNP293705	G	T	.	PASS	END=38412387;ChrB=ch09;StartB=45178604;EndB=45178604;Parent=TRANS364;VarType=ShV;DupType=.
ch09	38412398	SNP293706	C	T	.	PASS	END=38412398;ChrB=ch09;StartB=45178615;EndB=45178615;Parent=TRANS364;VarType=ShV;DupType=.
ch09	38412409	SNP293707	C	T	.	PASS	END=38412409;ChrB=ch09;StartB=45178626;EndB=45178626;Parent=TRANS364;VarType=ShV;DupType=.
ch09	38412423	SNP293708	A	G	.	PASS	END=38412423;ChrB=ch09;StartB=45178640;EndB=45178640;Parent=TRANS364;VarType=ShV;DupType=.
ch09	38412438	SNP293709	G	A	.	PASS	END=38412438;ChrB=ch09;StartB=45178655;EndB=45178655;Parent=TRANS364;VarType=ShV;DupType=.
ch09	38412486	SNP293710	A	G	.	PASS	END=38412486;ChrB=ch09;StartB=45178703;EndB=45178703;Parent=TRANS364;VarType=ShV;DupType=.
ch09	38412493	SNP293711	G	A	.	PASS	END=38412493;ChrB=ch09;StartB=45178710;EndB=45178710;Parent=TRANS364;VarType=ShV;DupType=.
ch09	38412512	SNP293712	T	A	.	PASS	END=38412512;ChrB=ch09;StartB=45178729;EndB=45178729;Parent=TRANS364;VarType=ShV;DupType=.
ch09	38412517	SNP293713	A	G	.	PASS	END=38412517;ChrB=ch09;StartB=45178734;EndB=45178734;Parent=TRANS364;VarType=ShV;DupType=.
ch09	38412529	SNP293714	G	A	.	PASS	END=38412529;ChrB=ch09;StartB=45178746;EndB=45178746;Parent=TRANS364;VarType=ShV;DupType=.
ch09	38412545	SNP293715	G	A	.	PASS	END=38412545;ChrB=ch09;StartB=45178762;EndB=45178762;Parent=TRANS364;VarType=ShV;DupType=.
ch09	38412576	SNP293716	C	A	.	PASS	END=38412576;ChrB=ch09;StartB=45178793;EndB=45178793;Parent=TRANS364;VarType=ShV;DupType=.
ch09	38412603	SNP293717	A	T	.	PASS	END=38412603;ChrB=ch09;StartB=45178820;EndB=45178820;Parent=TRANS364;VarType=ShV;DupType=.
ch09	38412631	SNP293718	T	G	.	PASS	END=38412631;ChrB=ch09;StartB=45178848;EndB=45178848;Parent=TRANS364;VarType=ShV;DupType=.
ch09	38412642	SNP293719	A	C	.	PASS	END=38412642;ChrB=ch09;StartB=45178859;EndB=45178859;Parent=TRANS364;VarType=ShV;DupType=.
ch09	38412650	SNP293720	G	T	.	PASS	END=38412650;ChrB=ch09;StartB=45178867;EndB=45178867;Parent=TRANS364;VarType=ShV;DupType=.
ch09	38412666	SNP293721	G	T	.	PASS	END=38412666;ChrB=ch09;StartB=45178883;EndB=45178883;Parent=TRANS364;VarType=ShV;DupType=.
ch09	38412671	SNP293722	T	C	.	PASS	END=38412671;ChrB=ch09;StartB=45178888;EndB=45178888;Parent=TRANS364;VarType=ShV;DupType=.
ch09	38412683	SNP293723	G	A	.	PASS	END=38412683;ChrB=ch09;StartB=45178900;EndB=45178900;Parent=TRANS364;VarType=ShV;DupType=.
ch09	38412684	INS293724	T	TATGTTGATG	.	PASS	END=38412684;ChrB=ch09;StartB=45178901;EndB=45178910;Parent=TRANS364;VarType=ShV;DupType=.
ch09	38412790	SNP293725	T	A	.	PASS	END=38412790;ChrB=ch09;StartB=45179016;EndB=45179016;Parent=TRANS364;VarType=ShV;DupType=.
ch09	38412808	SNP293726	A	T	.	PASS	END=38412808;ChrB=ch09;StartB=45179034;EndB=45179034;Parent=TRANS364;VarType=ShV;DupType=.
ch09	38412831	SNP293727	C	T	.	PASS	END=38412831;ChrB=ch09;StartB=45179057;EndB=45179057;Parent=TRANS364;VarType=ShV;DupType=.
ch09	38412878	SNP293728	C	G	.	PASS	END=38412878;ChrB=ch09;StartB=45179104;EndB=45179104;Parent=TRANS364;VarType=ShV;DupType=.
ch09	38412956	SNP293729	T	G	.	PASS	END=38412956;ChrB=ch09;StartB=45179182;EndB=45179182;Parent=TRANS364;VarType=ShV;DupType=.
ch09	38412997	SNP293730	A	C	.	PASS	END=38412997;ChrB=ch09;StartB=45179223;EndB=45179223;Parent=TRANS364;VarType=ShV;DupType=.
ch09	38413069	SNP293731	C	T	.	PASS	END=38413069;ChrB=ch09;StartB=45179295;EndB=45179295;Parent=TRANS364;VarType=ShV;DupType=.
ch09	38413075	SNP293732	T	G	.	PASS	END=38413075;ChrB=ch09;StartB=45179301;EndB=45179301;Parent=TRANS364;VarType=ShV;DupType=.
ch09	38413098	SNP293733	T	A	.	PASS	END=38413098;ChrB=ch09;StartB=45179324;EndB=45179324;Parent=TRANS364;VarType=ShV;DupType=.
ch09	38413160	SNP293734	T	C	.	PASS	END=38413160;ChrB=ch09;StartB=45179386;EndB=45179386;Parent=TRANS364;VarType=ShV;DupType=.
ch09	38413221	SNP293735	A	G	.	PASS	END=38413221;ChrB=ch09;StartB=45179447;EndB=45179447;Parent=TRANS364;VarType=ShV;DupType=.
ch09	38413231	SNP293736	T	A	.	PASS	END=38413231;ChrB=ch09;StartB=45179457;EndB=45179457;Parent=TRANS364;VarType=ShV;DupType=.
ch09	38413238	SNP293737	C	G	.	PASS	END=38413238;ChrB=ch09;StartB=45179464;EndB=45179464;Parent=TRANS364;VarType=ShV;DupType=.
ch09	38413241	SNP293738	A	G	.	PASS	END=38413241;ChrB=ch09;StartB=45179467;EndB=45179467;Parent=TRANS364;VarType=ShV;DupType=.
ch09	38413245	DEL293739	AAG	A	.	PASS	END=38413247;ChrB=ch09;StartB=45179471;EndB=45179471;Parent=TRANS364;VarType=ShV;DupType=.
ch09	38413274	SNP293740	G	C	.	PASS	END=38413274;ChrB=ch09;StartB=45179498;EndB=45179498;Parent=TRANS364;VarType=ShV;DupType=.
ch09	38413431	INS293741	A	AG	.	PASS	END=38413431;ChrB=ch09;StartB=45179655;EndB=45179656;Parent=TRANS364;VarType=ShV;DupType=.
ch09	38413439	SNP293742	C	A	.	PASS	END=38413439;ChrB=ch09;StartB=45179664;EndB=45179664;Parent=TRANS364;VarType=ShV;DupType=.
ch09	38413469	SNP293743	C	T	.	PASS	END=38413469;ChrB=ch09;StartB=45179694;EndB=45179694;Parent=TRANS364;VarType=ShV;DupType=.
ch09	38413486	SNP293744	C	G	.	PASS	END=38413486;ChrB=ch09;StartB=45179711;EndB=45179711;Parent=TRANS364;VarType=ShV;DupType=.
ch09	38413509	SNP293745	A	C	.	PASS	END=38413509;ChrB=ch09;StartB=45179734;EndB=45179734;Parent=TRANS364;VarType=ShV;DupType=.
ch09	38413552	SNP293746	G	C	.	PASS	END=38413552;ChrB=ch09;StartB=45179777;EndB=45179777;Parent=TRANS364;VarType=ShV;DupType=.
ch09	38413574	SNP293747	T	C	.	PASS	END=38413574;ChrB=ch09;StartB=45179799;EndB=45179799;Parent=TRANS364;VarType=ShV;DupType=.
ch09	38413594	SNP293748	T	A	.	PASS	END=38413594;ChrB=ch09;StartB=45179819;EndB=45179819;Parent=TRANS364;VarType=ShV;DupType=.
ch09	38413608	SNP293749	T	G	.	PASS	END=38413608;ChrB=ch09;StartB=45179833;EndB=45179833;Parent=TRANS364;VarType=ShV;DupType=.
ch09	38413619	SNP293750	T	C	.	PASS	END=38413619;ChrB=ch09;StartB=45179844;EndB=45179844;Parent=TRANS364;VarType=ShV;DupType=.
ch09	38413632	SNP293751	A	C	.	PASS	END=38413632;ChrB=ch09;StartB=45179857;EndB=45179857;Parent=TRANS364;VarType=ShV;DupType=.
ch09	38413634	SNP293752	C	A	.	PASS	END=38413634;ChrB=ch09;StartB=45179859;EndB=45179859;Parent=TRANS364;VarType=ShV;DupType=.
ch09	38413655	SNP293753	G	A	.	PASS	END=38413655;ChrB=ch09;StartB=45179880;EndB=45179880;Parent=TRANS364;VarType=ShV;DupType=.
ch09	38413664	SNP293754	T	A	.	PASS	END=38413664;ChrB=ch09;StartB=45179889;EndB=45179889;Parent=TRANS364;VarType=ShV;DupType=.
ch09	38413691	SNP293755	T	C	.	PASS	END=38413691;ChrB=ch09;StartB=45179916;EndB=45179916;Parent=TRANS364;VarType=ShV;DupType=.
ch09	38413698	SNP293756	C	T	.	PASS	END=38413698;ChrB=ch09;StartB=45179923;EndB=45179923;Parent=TRANS364;VarType=ShV;DupType=.
ch09	38413700	SNP293757	G	A	.	PASS	END=38413700;ChrB=ch09;StartB=45179925;EndB=45179925;Parent=TRANS364;VarType=ShV;DupType=.
ch09	38413742	SNP293758	C	T	.	PASS	END=38413742;ChrB=ch09;StartB=45179967;EndB=45179967;Parent=TRANS364;VarType=ShV;DupType=.
ch09	38413768	SNP293759	A	C	.	PASS	END=38413768;ChrB=ch09;StartB=45179993;EndB=45179993;Parent=TRANS364;VarType=ShV;DupType=.
ch09	38413776	SNP293760	T	C	.	PASS	END=38413776;ChrB=ch09;StartB=45180001;EndB=45180001;Parent=TRANS364;VarType=ShV;DupType=.
ch09	38413832	SNP293761	C	A	.	PASS	END=38413832;ChrB=ch09;StartB=45180057;EndB=45180057;Parent=TRANS364;VarType=ShV;DupType=.
ch09	38413844	SNP293762	T	C	.	PASS	END=38413844;ChrB=ch09;StartB=45180069;EndB=45180069;Parent=TRANS364;VarType=ShV;DupType=.
ch09	38413859	SNP293763	T	C	.	PASS	END=38413859;ChrB=ch09;StartB=45180084;EndB=45180084;Parent=TRANS364;VarType=ShV;DupType=.
ch09	38413915	SNP293764	C	A	.	PASS	END=38413915;ChrB=ch09;StartB=45180140;EndB=45180140;Parent=TRANS364;VarType=ShV;DupType=.
ch09	38413916	SNP293765	A	T	.	PASS	END=38413916;ChrB=ch09;StartB=45180141;EndB=45180141;Parent=TRANS364;VarType=ShV;DupType=.
ch09	38413957	SNP293766	G	A	.	PASS	END=38413957;ChrB=ch09;StartB=45180182;EndB=45180182;Parent=TRANS364;VarType=ShV;DupType=.
ch09	38413960	SNP293767	A	T	.	PASS	END=38413960;ChrB=ch09;StartB=45180185;EndB=45180185;Parent=TRANS364;VarType=ShV;DupType=.
ch09	38413979	SNP293768	A	C	.	PASS	END=38413979;ChrB=ch09;StartB=45180204;EndB=45180204;Parent=TRANS364;VarType=ShV;DupType=.
ch09	38413983	SNP293769	T	G	.	PASS	END=38413983;ChrB=ch09;StartB=45180208;EndB=45180208;Parent=TRANS364;VarType=ShV;DupType=.
ch09	38414016	SNP293770	A	C	.	PASS	END=38414016;ChrB=ch09;StartB=45180241;EndB=45180241;Parent=TRANS364;VarType=ShV;DupType=.
ch09	38414024	SNP293771	C	T	.	PASS	END=38414024;ChrB=ch09;StartB=45180249;EndB=45180249;Parent=TRANS364;VarType=ShV;DupType=.
ch09	38414025	SNP293772	A	T	.	PASS	END=38414025;ChrB=ch09;StartB=45180250;EndB=45180250;Parent=TRANS364;VarType=ShV;DupType=.
ch09	38414029	SNP293773	G	T	.	PASS	END=38414029;ChrB=ch09;StartB=45180254;EndB=45180254;Parent=TRANS364;VarType=ShV;DupType=.
ch09	38414054	INS293774	T	TG	.	PASS	END=38414054;ChrB=ch09;StartB=45180279;EndB=45180280;Parent=TRANS364;VarType=ShV;DupType=.
ch09	38414055	SNP293775	T	G	.	PASS	END=38414055;ChrB=ch09;StartB=45180281;EndB=45180281;Parent=TRANS364;VarType=ShV;DupType=.
ch09	38414077	SNP293776	A	C	.	PASS	END=38414077;ChrB=ch09;StartB=45180303;EndB=45180303;Parent=TRANS364;VarType=ShV;DupType=.
ch09	38414097	SNP293777	T	C	.	PASS	END=38414097;ChrB=ch09;StartB=45180323;EndB=45180323;Parent=TRANS364;VarType=ShV;DupType=.
ch09	38414125	SNP293778	C	A	.	PASS	END=38414125;ChrB=ch09;StartB=45180351;EndB=45180351;Parent=TRANS364;VarType=ShV;DupType=.
ch09	38414150	SNP293779	G	A	.	PASS	END=38414150;ChrB=ch09;StartB=45180376;EndB=45180376;Parent=TRANS364;VarType=ShV;DupType=.
ch09	38414182	SNP293780	A	G	.	PASS	END=38414182;ChrB=ch09;StartB=45180408;EndB=45180408;Parent=TRANS364;VarType=ShV;DupType=.
ch09	38414206	SNP293781	G	T	.	PASS	END=38414206;ChrB=ch09;StartB=45180432;EndB=45180432;Parent=TRANS364;VarType=ShV;DupType=.
ch09	38414289	SNP293782	T	C	.	PASS	END=38414289;ChrB=ch09;StartB=45180515;EndB=45180515;Parent=TRANS364;VarType=ShV;DupType=.
ch09	38414329	SNP293783	G	A	.	PASS	END=38414329;ChrB=ch09;StartB=45180555;EndB=45180555;Parent=TRANS364;VarType=ShV;DupType=.
ch09	38414345	SNP293784	G	C	.	PASS	END=38414345;ChrB=ch09;StartB=45180571;EndB=45180571;Parent=TRANS364;VarType=ShV;DupType=.
ch09	38414363	SNP293785	C	A	.	PASS	END=38414363;ChrB=ch09;StartB=45180589;EndB=45180589;Parent=TRANS364;VarType=ShV;DupType=.
ch09	38414406	SNP293786	G	T	.	PASS	END=38414406;ChrB=ch09;StartB=45180632;EndB=45180632;Parent=TRANS364;VarType=ShV;DupType=.
ch09	38414431	SNP293787	A	C	.	PASS	END=38414431;ChrB=ch09;StartB=45180657;EndB=45180657;Parent=TRANS364;VarType=ShV;DupType=.
ch09	38414433	SNP293788	A	T	.	PASS	END=38414433;ChrB=ch09;StartB=45180659;EndB=45180659;Parent=TRANS364;VarType=ShV;DupType=.
ch09	38414434	DEL293789	CA	C	.	PASS	END=38414435;ChrB=ch09;StartB=45180660;EndB=45180660;Parent=TRANS364;VarType=ShV;DupType=.
ch09	38414443	SNP293790	G	T	.	PASS	END=38414443;ChrB=ch09;StartB=45180668;EndB=45180668;Parent=TRANS364;VarType=ShV;DupType=.
ch09	38414450	SNP293791	C	T	.	PASS	END=38414450;ChrB=ch09;StartB=45180675;EndB=45180675;Parent=TRANS364;VarType=ShV;DupType=.
ch09	38414512	SNP293792	G	A	.	PASS	END=38414512;ChrB=ch09;StartB=45180737;EndB=45180737;Parent=TRANS364;VarType=ShV;DupType=.
ch09	38414530	SNP293793	C	G	.	PASS	END=38414530;ChrB=ch09;StartB=45180755;EndB=45180755;Parent=TRANS364;VarType=ShV;DupType=.
ch09	38414544	SNP293794	A	G	.	PASS	END=38414544;ChrB=ch09;StartB=45180769;EndB=45180769;Parent=TRANS364;VarType=ShV;DupType=.
ch09	38414619	SNP293795	T	G	.	PASS	END=38414619;ChrB=ch09;StartB=45180844;EndB=45180844;Parent=TRANS364;VarType=ShV;DupType=.
ch09	38414620	SNP293796	A	T	.	PASS	END=38414620;ChrB=ch09;StartB=45180845;EndB=45180845;Parent=TRANS364;VarType=ShV;DupType=.
ch09	38414640	SNP293797	A	C	.	PASS	END=38414640;ChrB=ch09;StartB=45180865;EndB=45180865;Parent=TRANS364;VarType=ShV;DupType=.
ch09	38414643	SNP293798	A	T	.	PASS	END=38414643;ChrB=ch09;StartB=45180868;EndB=45180868;Parent=TRANS364;VarType=ShV;DupType=.
ch09	38414670	SNP293799	C	G	.	PASS	END=38414670;ChrB=ch09;StartB=45180895;EndB=45180895;Parent=TRANS364;VarType=ShV;DupType=.
ch09	38414677	SNP293800	G	A	.	PASS	END=38414677;ChrB=ch09;StartB=45180902;EndB=45180902;Parent=TRANS364;VarType=ShV;DupType=.
ch09	38414686	SNP293801	T	C	.	PASS	END=38414686;ChrB=ch09;StartB=45180911;EndB=45180911;Parent=TRANS364;VarType=ShV;DupType=.
ch09	38414705	SNP293802	C	T	.	PASS	END=38414705;ChrB=ch09;StartB=45180930;EndB=45180930;Parent=TRANS364;VarType=ShV;DupType=.
ch09	38414722	SNP293803	T	A	.	PASS	END=38414722;ChrB=ch09;StartB=45180947;EndB=45180947;Parent=TRANS364;VarType=ShV;DupType=.
ch09	38414727	SNP293804	G	A	.	PASS	END=38414727;ChrB=ch09;StartB=45180952;EndB=45180952;Parent=TRANS364;VarType=ShV;DupType=.
ch09	38414767	SNP293805	G	T	.	PASS	END=38414767;ChrB=ch09;StartB=45180992;EndB=45180992;Parent=TRANS364;VarType=ShV;DupType=.
ch09	38414781	SNP293806	G	A	.	PASS	END=38414781;ChrB=ch09;StartB=45181006;EndB=45181006;Parent=TRANS364;VarType=ShV;DupType=.
ch09	38414792	SNP293807	G	T	.	PASS	END=38414792;ChrB=ch09;StartB=45181017;EndB=45181017;Parent=TRANS364;VarType=ShV;DupType=.
ch09	38414815	SNP293808	A	G	.	PASS	END=38414815;ChrB=ch09;StartB=45181040;EndB=45181040;Parent=TRANS364;VarType=ShV;DupType=.
ch09	38414873	SNP293809	A	C	.	PASS	END=38414873;ChrB=ch09;StartB=45181098;EndB=45181098;Parent=TRANS364;VarType=ShV;DupType=.
ch09	38414907	SNP293810	A	G	.	PASS	END=38414907;ChrB=ch09;StartB=45181132;EndB=45181132;Parent=TRANS364;VarType=ShV;DupType=.
ch09	38414946	SNP293811	G	A	.	PASS	END=38414946;ChrB=ch09;StartB=45181171;EndB=45181171;Parent=TRANS364;VarType=ShV;DupType=.
ch09	38414973	SNP293812	C	G	.	PASS	END=38414973;ChrB=ch09;StartB=45181198;EndB=45181198;Parent=TRANS364;VarType=ShV;DupType=.
ch09	38414976	SNP293813	G	T	.	PASS	END=38414976;ChrB=ch09;StartB=45181201;EndB=45181201;Parent=TRANS364;VarType=ShV;DupType=.
ch09	38414999	SNP293814	G	A	.	PASS	END=38414999;ChrB=ch09;StartB=45181224;EndB=45181224;Parent=TRANS364;VarType=ShV;DupType=.
ch09	38415004	SNP293815	A	T	.	PASS	END=38415004;ChrB=ch09;StartB=45181229;EndB=45181229;Parent=TRANS364;VarType=ShV;DupType=.
ch09	38415018	SNP293816	C	T	.	PASS	END=38415018;ChrB=ch09;StartB=45181243;EndB=45181243;Parent=TRANS364;VarType=ShV;DupType=.
ch09	38415038	SNP293817	G	T	.	PASS	END=38415038;ChrB=ch09;StartB=45181263;EndB=45181263;Parent=TRANS364;VarType=ShV;DupType=.
ch09	38415054	SNP293818	A	G	.	PASS	END=38415054;ChrB=ch09;StartB=45181279;EndB=45181279;Parent=TRANS364;VarType=ShV;DupType=.
ch09	38415078	SNP293819	C	T	.	PASS	END=38415078;ChrB=ch09;StartB=45181303;EndB=45181303;Parent=TRANS364;VarType=ShV;DupType=.
ch09	38415112	SNP293820	T	A	.	PASS	END=38415112;ChrB=ch09;StartB=45181337;EndB=45181337;Parent=TRANS364;VarType=ShV;DupType=.
ch09	38415116	SNP293821	T	G	.	PASS	END=38415116;ChrB=ch09;StartB=45181341;EndB=45181341;Parent=TRANS364;VarType=ShV;DupType=.
ch09	38415118	SNP293822	C	T	.	PASS	END=38415118;ChrB=ch09;StartB=45181343;EndB=45181343;Parent=TRANS364;VarType=ShV;DupType=.
ch09	38415122	SNP293823	G	T	.	PASS	END=38415122;ChrB=ch09;StartB=45181347;EndB=45181347;Parent=TRANS364;VarType=ShV;DupType=.
ch09	38415139	SNP293824	T	C	.	PASS	END=38415139;ChrB=ch09;StartB=45181364;EndB=45181364;Parent=TRANS364;VarType=ShV;DupType=.
ch09	38415144	SNP293825	G	C	.	PASS	END=38415144;ChrB=ch09;StartB=45181369;EndB=45181369;Parent=TRANS364;VarType=ShV;DupType=.
ch09	38415158	SNP293826	G	A	.	PASS	END=38415158;ChrB=ch09;StartB=45181383;EndB=45181383;Parent=TRANS364;VarType=ShV;DupType=.
ch09	38415167	SNP293827	A	G	.	PASS	END=38415167;ChrB=ch09;StartB=45181392;EndB=45181392;Parent=TRANS364;VarType=ShV;DupType=.
ch09	38415170	SNP293828	C	T	.	PASS	END=38415170;ChrB=ch09;StartB=45181395;EndB=45181395;Parent=TRANS364;VarType=ShV;DupType=.
ch09	38415257	SNP293829	A	T	.	PASS	END=38415257;ChrB=ch09;StartB=45181482;EndB=45181482;Parent=TRANS364;VarType=ShV;DupType=.
ch09	38415277	SNP293830	A	T	.	PASS	END=38415277;ChrB=ch09;StartB=45181502;EndB=45181502;Parent=TRANS364;VarType=ShV;DupType=.
ch09	38415282	SNP293831	A	C	.	PASS	END=38415282;ChrB=ch09;StartB=45181507;EndB=45181507;Parent=TRANS364;VarType=ShV;DupType=.
ch09	38415293	SNP293832	G	T	.	PASS	END=38415293;ChrB=ch09;StartB=45181518;EndB=45181518;Parent=TRANS364;VarType=ShV;DupType=.
ch09	38415312	INS293833	A	AG	.	PASS	END=38415312;ChrB=ch09;StartB=45181537;EndB=45181538;Parent=TRANS364;VarType=ShV;DupType=.
ch09	38415341	SNP293834	A	C	.	PASS	END=38415341;ChrB=ch09;StartB=45181567;EndB=45181567;Parent=TRANS364;VarType=ShV;DupType=.
ch09	38415343	SNP293835	T	G	.	PASS	END=38415343;ChrB=ch09;StartB=45181569;EndB=45181569;Parent=TRANS364;VarType=ShV;DupType=.
ch09	38415350	SNP293836	G	A	.	PASS	END=38415350;ChrB=ch09;StartB=45181576;EndB=45181576;Parent=TRANS364;VarType=ShV;DupType=.
ch09	38415365	SNP293837	T	C	.	PASS	END=38415365;ChrB=ch09;StartB=45181591;EndB=45181591;Parent=TRANS364;VarType=ShV;DupType=.
ch09	38415376	SNP293838	G	A	.	PASS	END=38415376;ChrB=ch09;StartB=45181602;EndB=45181602;Parent=TRANS364;VarType=ShV;DupType=.
ch09	38415409	SNP293839	C	T	.	PASS	END=38415409;ChrB=ch09;StartB=45181635;EndB=45181635;Parent=TRANS364;VarType=ShV;DupType=.
ch09	38415417	SNP293840	G	C	.	PASS	END=38415417;ChrB=ch09;StartB=45181643;EndB=45181643;Parent=TRANS364;VarType=ShV;DupType=.
ch09	38415420	SNP293841	T	C	.	PASS	END=38415420;ChrB=ch09;StartB=45181646;EndB=45181646;Parent=TRANS364;VarType=ShV;DupType=.
ch09	38415435	SNP293842	T	C	.	PASS	END=38415435;ChrB=ch09;StartB=45181661;EndB=45181661;Parent=TRANS364;VarType=ShV;DupType=.
ch09	38415438	SNP293843	A	G	.	PASS	END=38415438;ChrB=ch09;StartB=45181664;EndB=45181664;Parent=TRANS364;VarType=ShV;DupType=.
ch09	38415465	SNP293844	G	T	.	PASS	END=38415465;ChrB=ch09;StartB=45181691;EndB=45181691;Parent=TRANS364;VarType=ShV;DupType=.
ch09	38415474	DEL293845	TA	T	.	PASS	END=38415475;ChrB=ch09;StartB=45181700;EndB=45181700;Parent=TRANS364;VarType=ShV;DupType=.
ch09	38415507	SNP293846	T	C	.	PASS	END=38415507;ChrB=ch09;StartB=45181732;EndB=45181732;Parent=TRANS364;VarType=ShV;DupType=.
ch09	38415508	SNP293847	T	G	.	PASS	END=38415508;ChrB=ch09;StartB=45181733;EndB=45181733;Parent=TRANS364;VarType=ShV;DupType=.
ch09	38415517	SNP293848	T	C	.	PASS	END=38415517;ChrB=ch09;StartB=45181742;EndB=45181742;Parent=TRANS364;VarType=ShV;DupType=.
ch09	38415554	SNP293849	C	T	.	PASS	END=38415554;ChrB=ch09;StartB=45181779;EndB=45181779;Parent=TRANS364;VarType=ShV;DupType=.
ch09	38415560	SNP293850	A	T	.	PASS	END=38415560;ChrB=ch09;StartB=45181785;EndB=45181785;Parent=TRANS364;VarType=ShV;DupType=.
ch09	38415576	SNP293851	T	C	.	PASS	END=38415576;ChrB=ch09;StartB=45181801;EndB=45181801;Parent=TRANS364;VarType=ShV;DupType=.
ch09	38415584	SNP293852	T	C	.	PASS	END=38415584;ChrB=ch09;StartB=45181809;EndB=45181809;Parent=TRANS364;VarType=ShV;DupType=.
ch09	38415595	SNP293853	A	G	.	PASS	END=38415595;ChrB=ch09;StartB=45181820;EndB=45181820;Parent=TRANS364;VarType=ShV;DupType=.
ch09	38415601	SNP293854	A	C	.	PASS	END=38415601;ChrB=ch09;StartB=45181826;EndB=45181826;Parent=TRANS364;VarType=ShV;DupType=.
ch09	38415619	SNP293855	G	A	.	PASS	END=38415619;ChrB=ch09;StartB=45181844;EndB=45181844;Parent=TRANS364;VarType=ShV;DupType=.
ch09	38415638	SNP293856	T	G	.	PASS	END=38415638;ChrB=ch09;StartB=45181863;EndB=45181863;Parent=TRANS364;VarType=ShV;DupType=.
ch09	38415681	SNP293857	G	A	.	PASS	END=38415681;ChrB=ch09;StartB=45181906;EndB=45181906;Parent=TRANS364;VarType=ShV;DupType=.
ch09	38415683	SNP293858	G	A	.	PASS	END=38415683;ChrB=ch09;StartB=45181908;EndB=45181908;Parent=TRANS364;VarType=ShV;DupType=.
ch09	38415713	SNP293859	C	T	.	PASS	END=38415713;ChrB=ch09;StartB=45181938;EndB=45181938;Parent=TRANS364;VarType=ShV;DupType=.
ch09	38415715	SNP293860	A	T	.	PASS	END=38415715;ChrB=ch09;StartB=45181940;EndB=45181940;Parent=TRANS364;VarType=ShV;DupType=.
ch09	38415761	SNP293861	A	G	.	PASS	END=38415761;ChrB=ch09;StartB=45181986;EndB=45181986;Parent=TRANS364;VarType=ShV;DupType=.
ch09	38415797	SNP293862	G	A	.	PASS	END=38415797;ChrB=ch09;StartB=45182022;EndB=45182022;Parent=TRANS364;VarType=ShV;DupType=.
ch09	38415904	SNP293863	A	G	.	PASS	END=38415904;ChrB=ch09;StartB=45182129;EndB=45182129;Parent=TRANS364;VarType=ShV;DupType=.
ch09	38415985	SNP293864	A	G	.	PASS	END=38415985;ChrB=ch09;StartB=45182210;EndB=45182210;Parent=TRANS364;VarType=ShV;DupType=.
ch09	38416000	SNP293865	A	G	.	PASS	END=38416000;ChrB=ch09;StartB=45182225;EndB=45182225;Parent=TRANS364;VarType=ShV;DupType=.
ch09	38416021	SNP293866	T	A	.	PASS	END=38416021;ChrB=ch09;StartB=45182246;EndB=45182246;Parent=TRANS364;VarType=ShV;DupType=.
ch09	38416056	SNP293867	C	G	.	PASS	END=38416056;ChrB=ch09;StartB=45182281;EndB=45182281;Parent=TRANS364;VarType=ShV;DupType=.
ch09	38416064	SNP293868	A	G	.	PASS	END=38416064;ChrB=ch09;StartB=45182289;EndB=45182289;Parent=TRANS364;VarType=ShV;DupType=.
ch09	38416110	INS293869	A	ATAGAGGTCGATCCGAAGAAAACCGAGGCGACTAATAATTTACCTAGACCATTGACTCCAACTGACATTAGAAGT	.	PASS	END=38416110;ChrB=ch09;StartB=45182335;EndB=45182409;Parent=TRANS364;VarType=ShV;DupType=.
ch09	38416112	SNP293870	C	T	.	PASS	END=38416112;ChrB=ch09;StartB=45182411;EndB=45182411;Parent=TRANS364;VarType=ShV;DupType=.
ch09	38416165	SNP293871	T	G	.	PASS	END=38416165;ChrB=ch09;StartB=45182464;EndB=45182464;Parent=TRANS364;VarType=ShV;DupType=.
ch09	38416181	SNP293872	A	C	.	PASS	END=38416181;ChrB=ch09;StartB=45182480;EndB=45182480;Parent=TRANS364;VarType=ShV;DupType=.
ch09	38416196	INS293873	G	GTC	.	PASS	END=38416196;ChrB=ch09;StartB=45182495;EndB=45182497;Parent=TRANS364;VarType=ShV;DupType=.
ch09	38416205	SNP293874	G	T	.	PASS	END=38416205;ChrB=ch09;StartB=45182506;EndB=45182506;Parent=TRANS364;VarType=ShV;DupType=.
ch09	38416216	SNP293875	A	G	.	PASS	END=38416216;ChrB=ch09;StartB=45182517;EndB=45182517;Parent=TRANS364;VarType=ShV;DupType=.
ch09	38416219	SNP293876	T	G	.	PASS	END=38416219;ChrB=ch09;StartB=45182520;EndB=45182520;Parent=TRANS364;VarType=ShV;DupType=.
ch09	38416241	SNP293877	G	T	.	PASS	END=38416241;ChrB=ch09;StartB=45182542;EndB=45182542;Parent=TRANS364;VarType=ShV;DupType=.
ch09	38416267	SNP293878	G	C	.	PASS	END=38416267;ChrB=ch09;StartB=45182568;EndB=45182568;Parent=TRANS364;VarType=ShV;DupType=.
ch09	38416318	SNP293879	C	T	.	PASS	END=38416318;ChrB=ch09;StartB=45182619;EndB=45182619;Parent=TRANS364;VarType=ShV;DupType=.
ch09	38416354	SNP293880	C	T	.	PASS	END=38416354;ChrB=ch09;StartB=45182655;EndB=45182655;Parent=TRANS364;VarType=ShV;DupType=.
ch09	38416375	SNP293881	A	G	.	PASS	END=38416375;ChrB=ch09;StartB=45182676;EndB=45182676;Parent=TRANS364;VarType=ShV;DupType=.
ch09	38416395	SNP293882	T	A	.	PASS	END=38416395;ChrB=ch09;StartB=45182696;EndB=45182696;Parent=TRANS364;VarType=ShV;DupType=.
ch09	38416396	SNP293883	C	A	.	PASS	END=38416396;ChrB=ch09;StartB=45182697;EndB=45182697;Parent=TRANS364;VarType=ShV;DupType=.
ch09	38416434	SNP293884	G	A	.	PASS	END=38416434;ChrB=ch09;StartB=45182735;EndB=45182735;Parent=TRANS364;VarType=ShV;DupType=.
ch09	38416436	SNP293885	T	C	.	PASS	END=38416436;ChrB=ch09;StartB=45182737;EndB=45182737;Parent=TRANS364;VarType=ShV;DupType=.
ch09	38416443	SNP293886	G	T	.	PASS	END=38416443;ChrB=ch09;StartB=45182744;EndB=45182744;Parent=TRANS364;VarType=ShV;DupType=.
ch09	38416460	SNP293887	A	G	.	PASS	END=38416460;ChrB=ch09;StartB=45182761;EndB=45182761;Parent=TRANS364;VarType=ShV;DupType=.
ch09	38416461	SNP293888	A	G	.	PASS	END=38416461;ChrB=ch09;StartB=45182762;EndB=45182762;Parent=TRANS364;VarType=ShV;DupType=.
ch09	38416500	SNP293889	C	T	.	PASS	END=38416500;ChrB=ch09;StartB=45182801;EndB=45182801;Parent=TRANS364;VarType=ShV;DupType=.
ch09	38416505	SNP293890	G	A	.	PASS	END=38416505;ChrB=ch09;StartB=45182806;EndB=45182806;Parent=TRANS364;VarType=ShV;DupType=.
ch09	38416514	SNP293891	A	T	.	PASS	END=38416514;ChrB=ch09;StartB=45182815;EndB=45182815;Parent=TRANS364;VarType=ShV;DupType=.
ch09	38416575	SNP293892	G	T	.	PASS	END=38416575;ChrB=ch09;StartB=45182876;EndB=45182876;Parent=TRANS364;VarType=ShV;DupType=.
ch09	38416621	SNP293893	A	G	.	PASS	END=38416621;ChrB=ch09;StartB=45182922;EndB=45182922;Parent=TRANS364;VarType=ShV;DupType=.
ch09	38416628	SNP293894	C	A	.	PASS	END=38416628;ChrB=ch09;StartB=45182929;EndB=45182929;Parent=TRANS364;VarType=ShV;DupType=.
ch09	38416629	SNP293895	G	A	.	PASS	END=38416629;ChrB=ch09;StartB=45182930;EndB=45182930;Parent=TRANS364;VarType=ShV;DupType=.
ch09	38416664	SNP293896	C	T	.	PASS	END=38416664;ChrB=ch09;StartB=45182965;EndB=45182965;Parent=TRANS364;VarType=ShV;DupType=.
ch09	38416670	SNP293897	G	T	.	PASS	END=38416670;ChrB=ch09;StartB=45182971;EndB=45182971;Parent=TRANS364;VarType=ShV;DupType=.
ch09	38416759	SNP293898	G	A	.	PASS	END=38416759;ChrB=ch09;StartB=45183060;EndB=45183060;Parent=TRANS364;VarType=ShV;DupType=.
ch09	38416776	SNP293899	C	T	.	PASS	END=38416776;ChrB=ch09;StartB=45183077;EndB=45183077;Parent=TRANS364;VarType=ShV;DupType=.
ch09	38416839	SNP293900	G	T	.	PASS	END=38416839;ChrB=ch09;StartB=45183140;EndB=45183140;Parent=TRANS364;VarType=ShV;DupType=.
ch09	38416878	INS293901	C	CTGG	.	PASS	END=38416878;ChrB=ch09;StartB=45183179;EndB=45183182;Parent=TRANS364;VarType=ShV;DupType=.
ch09	38416879	SNP293902	A	G	.	PASS	END=38416879;ChrB=ch09;StartB=45183183;EndB=45183183;Parent=TRANS364;VarType=ShV;DupType=.
ch09	38416880	SNP293903	A	G	.	PASS	END=38416880;ChrB=ch09;StartB=45183184;EndB=45183184;Parent=TRANS364;VarType=ShV;DupType=.
ch09	38416881	SNP293904	A	G	.	PASS	END=38416881;ChrB=ch09;StartB=45183185;EndB=45183185;Parent=TRANS364;VarType=ShV;DupType=.
ch09	38416898	SNP293905	C	G	.	PASS	END=38416898;ChrB=ch09;StartB=45183202;EndB=45183202;Parent=TRANS364;VarType=ShV;DupType=.
ch09	38416942	SNP293906	A	G	.	PASS	END=38416942;ChrB=ch09;StartB=45183246;EndB=45183246;Parent=TRANS364;VarType=ShV;DupType=.
ch09	38416974	SNP293907	C	T	.	PASS	END=38416974;ChrB=ch09;StartB=45183278;EndB=45183278;Parent=TRANS364;VarType=ShV;DupType=.
ch09	38416990	SNP293908	A	T	.	PASS	END=38416990;ChrB=ch09;StartB=45183294;EndB=45183294;Parent=TRANS364;VarType=ShV;DupType=.
ch09	38417015	INS293909	G	GATCTTAGAGAGGTATATTGGTGGGATGACTTAAAAAGGGACATAAAGGAGTTTGTATCCAAGTGTCCA	.	PASS	END=38417015;ChrB=ch09;StartB=45183319;EndB=45183387;Parent=TRANS364;VarType=ShV;DupType=.
ch09	38417020	SNP293910	A	G	.	PASS	END=38417020;ChrB=ch09;StartB=45183392;EndB=45183392;Parent=TRANS364;VarType=ShV;DupType=.
ch09	38417033	SNP293911	G	A	.	PASS	END=38417033;ChrB=ch09;StartB=45183405;EndB=45183405;Parent=TRANS364;VarType=ShV;DupType=.
ch09	38417036	SNP293912	C	T	.	PASS	END=38417036;ChrB=ch09;StartB=45183408;EndB=45183408;Parent=TRANS364;VarType=ShV;DupType=.
ch09	38417057	SNP293913	T	C	.	PASS	END=38417057;ChrB=ch09;StartB=45183429;EndB=45183429;Parent=TRANS364;VarType=ShV;DupType=.
ch09	38417058	SNP293914	T	C	.	PASS	END=38417058;ChrB=ch09;StartB=45183430;EndB=45183430;Parent=TRANS364;VarType=ShV;DupType=.
ch09	38417130	SNP293915	A	C	.	PASS	END=38417130;ChrB=ch09;StartB=45183502;EndB=45183502;Parent=TRANS364;VarType=ShV;DupType=.
ch09	38417138	SNP293916	A	G	.	PASS	END=38417138;ChrB=ch09;StartB=45183510;EndB=45183510;Parent=TRANS364;VarType=ShV;DupType=.
ch09	38417168	SNP293917	G	T	.	PASS	END=38417168;ChrB=ch09;StartB=45183540;EndB=45183540;Parent=TRANS364;VarType=ShV;DupType=.
ch09	38417186	SNP293918	T	C	.	PASS	END=38417186;ChrB=ch09;StartB=45183558;EndB=45183558;Parent=TRANS364;VarType=ShV;DupType=.
ch09	38417249	SNP293919	G	T	.	PASS	END=38417249;ChrB=ch09;StartB=45183621;EndB=45183621;Parent=TRANS364;VarType=ShV;DupType=.
ch09	38417280	SNP293920	T	A	.	PASS	END=38417280;ChrB=ch09;StartB=45183652;EndB=45183652;Parent=TRANS364;VarType=ShV;DupType=.
ch09	38417290	SNP293921	C	T	.	PASS	END=38417290;ChrB=ch09;StartB=45183662;EndB=45183662;Parent=TRANS364;VarType=ShV;DupType=.
ch09	38417320	SNP293922	T	G	.	PASS	END=38417320;ChrB=ch09;StartB=45183692;EndB=45183692;Parent=TRANS364;VarType=ShV;DupType=.
ch09	38417359	INS293923	A	ATC	.	PASS	END=38417359;ChrB=ch09;StartB=45183731;EndB=45183733;Parent=TRANS364;VarType=ShV;DupType=.
ch09	38417377	SNP293924	C	T	.	PASS	END=38417377;ChrB=ch09;StartB=45183751;EndB=45183751;Parent=TRANS364;VarType=ShV;DupType=.
ch09	38417496	SNP293925	A	G	.	PASS	END=38417496;ChrB=ch09;StartB=45183870;EndB=45183870;Parent=TRANS364;VarType=ShV;DupType=.
ch09	38417520	SNP293926	G	A	.	PASS	END=38417520;ChrB=ch09;StartB=45183894;EndB=45183894;Parent=TRANS364;VarType=ShV;DupType=.
ch09	38417537	SNP293927	G	A	.	PASS	END=38417537;ChrB=ch09;StartB=45183911;EndB=45183911;Parent=TRANS364;VarType=ShV;DupType=.
ch09	38417545	SNP293928	C	G	.	PASS	END=38417545;ChrB=ch09;StartB=45183919;EndB=45183919;Parent=TRANS364;VarType=ShV;DupType=.
ch09	38417561	SNP293929	T	G	.	PASS	END=38417561;ChrB=ch09;StartB=45183935;EndB=45183935;Parent=TRANS364;VarType=ShV;DupType=.
ch09	38417593	SNP293930	A	G	.	PASS	END=38417593;ChrB=ch09;StartB=45183967;EndB=45183967;Parent=TRANS364;VarType=ShV;DupType=.
ch09	38417599	SNP293931	G	C	.	PASS	END=38417599;ChrB=ch09;StartB=45183973;EndB=45183973;Parent=TRANS364;VarType=ShV;DupType=.
ch09	38417603	SNP293932	T	C	.	PASS	END=38417603;ChrB=ch09;StartB=45183977;EndB=45183977;Parent=TRANS364;VarType=ShV;DupType=.
ch09	38417615	SNP293933	C	A	.	PASS	END=38417615;ChrB=ch09;StartB=45183989;EndB=45183989;Parent=TRANS364;VarType=ShV;DupType=.
ch09	38417635	SNP293934	A	C	.	PASS	END=38417635;ChrB=ch09;StartB=45184009;EndB=45184009;Parent=TRANS364;VarType=ShV;DupType=.
ch09	38417640	INS293935	T	TA	.	PASS	END=38417640;ChrB=ch09;StartB=45184014;EndB=45184015;Parent=TRANS364;VarType=ShV;DupType=.
ch09	38417656	SNP293936	A	G	.	PASS	END=38417656;ChrB=ch09;StartB=45184031;EndB=45184031;Parent=TRANS364;VarType=ShV;DupType=.
ch09	38417670	SNP293937	T	C	.	PASS	END=38417670;ChrB=ch09;StartB=45184045;EndB=45184045;Parent=TRANS364;VarType=ShV;DupType=.
ch09	38417680	SNP293938	C	T	.	PASS	END=38417680;ChrB=ch09;StartB=45184055;EndB=45184055;Parent=TRANS364;VarType=ShV;DupType=.
ch09	38417715	SNP293939	A	G	.	PASS	END=38417715;ChrB=ch09;StartB=45184090;EndB=45184090;Parent=TRANS364;VarType=ShV;DupType=.
ch09	38417738	SNP293940	A	G	.	PASS	END=38417738;ChrB=ch09;StartB=45184113;EndB=45184113;Parent=TRANS364;VarType=ShV;DupType=.
ch09	38417748	SNP293941	C	A	.	PASS	END=38417748;ChrB=ch09;StartB=45184123;EndB=45184123;Parent=TRANS364;VarType=ShV;DupType=.
ch09	38417772	SNP293942	G	A	.	PASS	END=38417772;ChrB=ch09;StartB=45184147;EndB=45184147;Parent=TRANS364;VarType=ShV;DupType=.
ch09	38417782	SNP293943	A	C	.	PASS	END=38417782;ChrB=ch09;StartB=45184157;EndB=45184157;Parent=TRANS364;VarType=ShV;DupType=.
ch09	38417784	SNP293944	C	G	.	PASS	END=38417784;ChrB=ch09;StartB=45184159;EndB=45184159;Parent=TRANS364;VarType=ShV;DupType=.
ch09	38417819	SNP293945	C	T	.	PASS	END=38417819;ChrB=ch09;StartB=45184194;EndB=45184194;Parent=TRANS364;VarType=ShV;DupType=.
ch09	38417836	SNP293946	A	G	.	PASS	END=38417836;ChrB=ch09;StartB=45184211;EndB=45184211;Parent=TRANS364;VarType=ShV;DupType=.
ch09	38417837	SNP293947	C	T	.	PASS	END=38417837;ChrB=ch09;StartB=45184212;EndB=45184212;Parent=TRANS364;VarType=ShV;DupType=.
ch09	38417873	SNP293948	C	T	.	PASS	END=38417873;ChrB=ch09;StartB=45184248;EndB=45184248;Parent=TRANS364;VarType=ShV;DupType=.
ch09	38417875	SNP293949	A	G	.	PASS	END=38417875;ChrB=ch09;StartB=45184250;EndB=45184250;Parent=TRANS364;VarType=ShV;DupType=.
ch09	38417899	SNP293950	T	C	.	PASS	END=38417899;ChrB=ch09;StartB=45184274;EndB=45184274;Parent=TRANS364;VarType=ShV;DupType=.
ch09	38417925	SNP293951	T	C	.	PASS	END=38417925;ChrB=ch09;StartB=45184300;EndB=45184300;Parent=TRANS364;VarType=ShV;DupType=.
ch09	38417926	SNP293952	T	C	.	PASS	END=38417926;ChrB=ch09;StartB=45184301;EndB=45184301;Parent=TRANS364;VarType=ShV;DupType=.
ch09	38417977	SNP293953	A	C	.	PASS	END=38417977;ChrB=ch09;StartB=45184352;EndB=45184352;Parent=TRANS364;VarType=ShV;DupType=.
ch09	38417993	SNP293954	G	T	.	PASS	END=38417993;ChrB=ch09;StartB=45184368;EndB=45184368;Parent=TRANS364;VarType=ShV;DupType=.
ch09	38418025	SNP293955	G	A	.	PASS	END=38418025;ChrB=ch09;StartB=45184400;EndB=45184400;Parent=TRANS364;VarType=ShV;DupType=.
ch09	38418065	SNP293956	T	C	.	PASS	END=38418065;ChrB=ch09;StartB=45184440;EndB=45184440;Parent=TRANS364;VarType=ShV;DupType=.
ch09	38418072	SNP293957	A	T	.	PASS	END=38418072;ChrB=ch09;StartB=45184447;EndB=45184447;Parent=TRANS364;VarType=ShV;DupType=.
ch09	38418092	SNP293958	A	G	.	PASS	END=38418092;ChrB=ch09;StartB=45184467;EndB=45184467;Parent=TRANS364;VarType=ShV;DupType=.
ch09	38418094	SNP293959	T	C	.	PASS	END=38418094;ChrB=ch09;StartB=45184469;EndB=45184469;Parent=TRANS364;VarType=ShV;DupType=.
ch09	38418137	SNP293960	C	T	.	PASS	END=38418137;ChrB=ch09;StartB=45184512;EndB=45184512;Parent=TRANS364;VarType=ShV;DupType=.
ch09	38418301	SNP293961	T	C	.	PASS	END=38418301;ChrB=ch09;StartB=45184676;EndB=45184676;Parent=TRANS364;VarType=ShV;DupType=.
ch09	38418317	INS293962	C	CTTTTGATGTTTACTTAAGAAGAATATCATGGTAAGTCTTAAAATTCA	.	PASS	END=38418317;ChrB=ch09;StartB=45184692;EndB=45184739;Parent=TRANS364;VarType=ShV;DupType=.
ch09	38418354	SNP293963	T	C	.	PASS	END=38418354;ChrB=ch09;StartB=45184776;EndB=45184776;Parent=TRANS364;VarType=ShV;DupType=.
ch09	38418399	SNP293964	G	T	.	PASS	END=38418399;ChrB=ch09;StartB=45184821;EndB=45184821;Parent=TRANS364;VarType=ShV;DupType=.
ch09	38418420	SNP293965	T	C	.	PASS	END=38418420;ChrB=ch09;StartB=45184842;EndB=45184842;Parent=TRANS364;VarType=ShV;DupType=.
ch09	38418438	SNP293966	C	T	.	PASS	END=38418438;ChrB=ch09;StartB=45184860;EndB=45184860;Parent=TRANS364;VarType=ShV;DupType=.
ch09	38418441	SNP293967	T	G	.	PASS	END=38418441;ChrB=ch09;StartB=45184863;EndB=45184863;Parent=TRANS364;VarType=ShV;DupType=.
ch09	38418464	SNP293968	T	A	.	PASS	END=38418464;ChrB=ch09;StartB=45184886;EndB=45184886;Parent=TRANS364;VarType=ShV;DupType=.
ch09	38418507	SNP293969	A	T	.	PASS	END=38418507;ChrB=ch09;StartB=45184929;EndB=45184929;Parent=TRANS364;VarType=ShV;DupType=.
ch09	38418517	SNP293970	C	A	.	PASS	END=38418517;ChrB=ch09;StartB=45184939;EndB=45184939;Parent=TRANS364;VarType=ShV;DupType=.
ch09	38418522	SNP293971	C	T	.	PASS	END=38418522;ChrB=ch09;StartB=45184944;EndB=45184944;Parent=TRANS364;VarType=ShV;DupType=.
ch09	38418573	SNP293972	A	G	.	PASS	END=38418573;ChrB=ch09;StartB=45184995;EndB=45184995;Parent=TRANS364;VarType=ShV;DupType=.
ch09	38418586	SNP293973	T	C	.	PASS	END=38418586;ChrB=ch09;StartB=45185008;EndB=45185008;Parent=TRANS364;VarType=ShV;DupType=.
ch09	38418671	HDR1255	N	<HDR>	.	PASS	END=38418839;ChrB=ch09;StartB=45185093;EndB=45185300;Parent=TRANS364;VarType=ShV;DupType=.
ch09	38418840	TRANSAL2216	N	<TRANSAL>	.	PASS	END=38419831;ChrB=ch09;StartB=45185301;EndB=45186294;Parent=TRANS364;VarType=.;DupType=.
ch09	38418869	SNP293974	G	A	.	PASS	END=38418869;ChrB=ch09;StartB=45185330;EndB=45185330;Parent=TRANS364;VarType=ShV;DupType=.
ch09	38418923	SNP293975	G	A	.	PASS	END=38418923;ChrB=ch09;StartB=45185384;EndB=45185384;Parent=TRANS364;VarType=ShV;DupType=.
ch09	38418930	SNP293976	A	T	.	PASS	END=38418930;ChrB=ch09;StartB=45185391;EndB=45185391;Parent=TRANS364;VarType=ShV;DupType=.
ch09	38418948	SNP293977	T	C	.	PASS	END=38418948;ChrB=ch09;StartB=45185409;EndB=45185409;Parent=TRANS364;VarType=ShV;DupType=.
ch09	38418954	SNP293978	C	T	.	PASS	END=38418954;ChrB=ch09;StartB=45185415;EndB=45185415;Parent=TRANS364;VarType=ShV;DupType=.
ch09	38418962	SNP293979	T	G	.	PASS	END=38418962;ChrB=ch09;StartB=45185423;EndB=45185423;Parent=TRANS364;VarType=ShV;DupType=.
ch09	38419000	SNP293980	T	C	.	PASS	END=38419000;ChrB=ch09;StartB=45185461;EndB=45185461;Parent=TRANS364;VarType=ShV;DupType=.
ch09	38419005	SNP293981	T	A	.	PASS	END=38419005;ChrB=ch09;StartB=45185466;EndB=45185466;Parent=TRANS364;VarType=ShV;DupType=.
ch09	38419021	SNP293982	T	C	.	PASS	END=38419021;ChrB=ch09;StartB=45185482;EndB=45185482;Parent=TRANS364;VarType=ShV;DupType=.
ch09	38419022	SNP293983	G	A	.	PASS	END=38419022;ChrB=ch09;StartB=45185483;EndB=45185483;Parent=TRANS364;VarType=ShV;DupType=.
ch09	38419033	SNP293984	A	G	.	PASS	END=38419033;ChrB=ch09;StartB=45185494;EndB=45185494;Parent=TRANS364;VarType=ShV;DupType=.
ch09	38419096	SNP293985	C	A	.	PASS	END=38419096;ChrB=ch09;StartB=45185557;EndB=45185557;Parent=TRANS364;VarType=ShV;DupType=.
ch09	38419184	SNP293986	G	T	.	PASS	END=38419184;ChrB=ch09;StartB=45185645;EndB=45185645;Parent=TRANS364;VarType=ShV;DupType=.
ch09	38419217	SNP293987	C	T	.	PASS	END=38419217;ChrB=ch09;StartB=45185678;EndB=45185678;Parent=TRANS364;VarType=ShV;DupType=.
ch09	38419239	SNP293988	G	A	.	PASS	END=38419239;ChrB=ch09;StartB=45185700;EndB=45185700;Parent=TRANS364;VarType=ShV;DupType=.
ch09	38419301	SNP293989	G	C	.	PASS	END=38419301;ChrB=ch09;StartB=45185762;EndB=45185762;Parent=TRANS364;VarType=ShV;DupType=.
ch09	38419345	SNP293990	G	T	.	PASS	END=38419345;ChrB=ch09;StartB=45185806;EndB=45185806;Parent=TRANS364;VarType=ShV;DupType=.
ch09	38419355	SNP293991	T	C	.	PASS	END=38419355;ChrB=ch09;StartB=45185816;EndB=45185816;Parent=TRANS364;VarType=ShV;DupType=.
ch09	38419371	SNP293992	T	G	.	PASS	END=38419371;ChrB=ch09;StartB=45185832;EndB=45185832;Parent=TRANS364;VarType=ShV;DupType=.
ch09	38419406	SNP293993	T	C	.	PASS	END=38419406;ChrB=ch09;StartB=45185867;EndB=45185867;Parent=TRANS364;VarType=ShV;DupType=.
ch09	38419421	SNP293994	T	A	.	PASS	END=38419421;ChrB=ch09;StartB=45185882;EndB=45185882;Parent=TRANS364;VarType=ShV;DupType=.
ch09	38419484	SNP293995	A	G	.	PASS	END=38419484;ChrB=ch09;StartB=45185945;EndB=45185945;Parent=TRANS364;VarType=ShV;DupType=.
ch09	38419508	SNP293996	G	T	.	PASS	END=38419508;ChrB=ch09;StartB=45185969;EndB=45185969;Parent=TRANS364;VarType=ShV;DupType=.
ch09	38419539	SNP293997	A	T	.	PASS	END=38419539;ChrB=ch09;StartB=45186000;EndB=45186000;Parent=TRANS364;VarType=ShV;DupType=.
ch09	38419541	SNP293998	T	A	.	PASS	END=38419541;ChrB=ch09;StartB=45186002;EndB=45186002;Parent=TRANS364;VarType=ShV;DupType=.
ch09	38419542	SNP293999	A	G	.	PASS	END=38419542;ChrB=ch09;StartB=45186003;EndB=45186003;Parent=TRANS364;VarType=ShV;DupType=.
ch09	38419563	SNP294000	A	G	.	PASS	END=38419563;ChrB=ch09;StartB=45186024;EndB=45186024;Parent=TRANS364;VarType=ShV;DupType=.
ch09	38419590	SNP294001	G	A	.	PASS	END=38419590;ChrB=ch09;StartB=45186051;EndB=45186051;Parent=TRANS364;VarType=ShV;DupType=.
ch09	38419612	INS294002	G	GA	.	PASS	END=38419612;ChrB=ch09;StartB=45186073;EndB=45186074;Parent=TRANS364;VarType=ShV;DupType=.
ch09	38419642	SNP294003	A	G	.	PASS	END=38419642;ChrB=ch09;StartB=45186104;EndB=45186104;Parent=TRANS364;VarType=ShV;DupType=.
ch09	38419685	SNP294004	G	T	.	PASS	END=38419685;ChrB=ch09;StartB=45186147;EndB=45186147;Parent=TRANS364;VarType=ShV;DupType=.
ch09	38419686	SNP294005	T	C	.	PASS	END=38419686;ChrB=ch09;StartB=45186148;EndB=45186148;Parent=TRANS364;VarType=ShV;DupType=.
ch09	38419687	SNP294006	G	T	.	PASS	END=38419687;ChrB=ch09;StartB=45186149;EndB=45186149;Parent=TRANS364;VarType=ShV;DupType=.
ch09	38419735	INS294007	T	TC	.	PASS	END=38419735;ChrB=ch09;StartB=45186197;EndB=45186198;Parent=TRANS364;VarType=ShV;DupType=.
ch09	38419744	SNP294008	C	A	.	PASS	END=38419744;ChrB=ch09;StartB=45186207;EndB=45186207;Parent=TRANS364;VarType=ShV;DupType=.
ch09	38419764	SNP294009	A	G	.	PASS	END=38419764;ChrB=ch09;StartB=45186227;EndB=45186227;Parent=TRANS364;VarType=ShV;DupType=.
ch09	38419769	SNP294010	A	G	.	PASS	END=38419769;ChrB=ch09;StartB=45186232;EndB=45186232;Parent=TRANS364;VarType=ShV;DupType=.
ch09	38419809	SNP294011	T	G	.	PASS	END=38419809;ChrB=ch09;StartB=45186272;EndB=45186272;Parent=TRANS364;VarType=ShV;DupType=.
ch09	38419832	HDR1256	N	<HDR>	.	PASS	END=38419923;ChrB=ch09;StartB=45186295;EndB=45187307;Parent=TRANS364;VarType=ShV;DupType=.
ch09	38419924	TRANSAL2217	N	<TRANSAL>	.	PASS	END=38420370;ChrB=ch09;StartB=45187308;EndB=45187754;Parent=TRANS364;VarType=.;DupType=.
ch09	38419964	SNP294012	G	T	.	PASS	END=38419964;ChrB=ch09;StartB=45187348;EndB=45187348;Parent=TRANS364;VarType=ShV;DupType=.
ch09	38420000	SNP294013	G	A	.	PASS	END=38420000;ChrB=ch09;StartB=45187384;EndB=45187384;Parent=TRANS364;VarType=ShV;DupType=.
ch09	38420016	SNP294014	A	G	.	PASS	END=38420016;ChrB=ch09;StartB=45187400;EndB=45187400;Parent=TRANS364;VarType=ShV;DupType=.
ch09	38420030	SNP294015	T	A	.	PASS	END=38420030;ChrB=ch09;StartB=45187414;EndB=45187414;Parent=TRANS364;VarType=ShV;DupType=.
ch09	38420140	SNP294016	A	C	.	PASS	END=38420140;ChrB=ch09;StartB=45187524;EndB=45187524;Parent=TRANS364;VarType=ShV;DupType=.
ch09	38420271	SNP294017	A	C	.	PASS	END=38420271;ChrB=ch09;StartB=45187655;EndB=45187655;Parent=TRANS364;VarType=ShV;DupType=.
ch09	38420272	SNP294018	A	G	.	PASS	END=38420272;ChrB=ch09;StartB=45187656;EndB=45187656;Parent=TRANS364;VarType=ShV;DupType=.
ch09	38420273	SNP294019	A	T	.	PASS	END=38420273;ChrB=ch09;StartB=45187657;EndB=45187657;Parent=TRANS364;VarType=ShV;DupType=.
ch09	38420276	SNP294020	A	T	.	PASS	END=38420276;ChrB=ch09;StartB=45187660;EndB=45187660;Parent=TRANS364;VarType=ShV;DupType=.
ch09	38420281	SNP294021	A	T	.	PASS	END=38420281;ChrB=ch09;StartB=45187665;EndB=45187665;Parent=TRANS364;VarType=ShV;DupType=.
ch09	38420293	SNP294022	T	C	.	PASS	END=38420293;ChrB=ch09;StartB=45187677;EndB=45187677;Parent=TRANS364;VarType=ShV;DupType=.
ch09	38420328	SNP294023	A	G	.	PASS	END=38420328;ChrB=ch09;StartB=45187712;EndB=45187712;Parent=TRANS364;VarType=ShV;DupType=.
ch09	38420337	SNP294024	G	A	.	PASS	END=38420337;ChrB=ch09;StartB=45187721;EndB=45187721;Parent=TRANS364;VarType=ShV;DupType=.
ch09	38420371	HDR1257	N	<HDR>	.	PASS	END=38436870;ChrB=ch09;StartB=45187755;EndB=45199386;Parent=TRANS364;VarType=ShV;DupType=.
ch09	38420840	INVDP939	N	<INVDP>	.	PASS	END=38421219;ChrB=ch09;StartB=41601721;EndB=41602100;Parent=.;VarType=SR;DupType=copygain
ch09	38420840	INVDPAL3076	N	<INVDPAL>	.	PASS	END=38421219;ChrB=ch09;StartB=41602100;EndB=41601721;Parent=INVDP939;VarType=.;DupType=.
ch09	38436871	TRANSAL2218	N	<TRANSAL>	.	PASS	END=38440356;ChrB=ch09;StartB=45199387;EndB=45202869;Parent=TRANS364;VarType=.;DupType=.
ch09	38436938	SNP294025	A	G	.	PASS	END=38436938;ChrB=ch09;StartB=45199454;EndB=45199454;Parent=TRANS364;VarType=ShV;DupType=.
ch09	38436955	SNP294026	T	A	.	PASS	END=38436955;ChrB=ch09;StartB=45199471;EndB=45199471;Parent=TRANS364;VarType=ShV;DupType=.
ch09	38437092	SNP294027	G	C	.	PASS	END=38437092;ChrB=ch09;StartB=45199608;EndB=45199608;Parent=TRANS364;VarType=ShV;DupType=.
ch09	38437117	INS294028	C	CT	.	PASS	END=38437117;ChrB=ch09;StartB=45199633;EndB=45199634;Parent=TRANS364;VarType=ShV;DupType=.
ch09	38437135	SNP294029	T	A	.	PASS	END=38437135;ChrB=ch09;StartB=45199652;EndB=45199652;Parent=TRANS364;VarType=ShV;DupType=.
ch09	38437141	SNP294030	G	T	.	PASS	END=38437141;ChrB=ch09;StartB=45199658;EndB=45199658;Parent=TRANS364;VarType=ShV;DupType=.
ch09	38437166	SNP294031	C	A	.	PASS	END=38437166;ChrB=ch09;StartB=45199683;EndB=45199683;Parent=TRANS364;VarType=ShV;DupType=.
ch09	38437197	SNP294032	C	A	.	PASS	END=38437197;ChrB=ch09;StartB=45199714;EndB=45199714;Parent=TRANS364;VarType=ShV;DupType=.
ch09	38437210	SNP294033	G	C	.	PASS	END=38437210;ChrB=ch09;StartB=45199727;EndB=45199727;Parent=TRANS364;VarType=ShV;DupType=.
ch09	38437296	SNP294034	C	G	.	PASS	END=38437296;ChrB=ch09;StartB=45199813;EndB=45199813;Parent=TRANS364;VarType=ShV;DupType=.
ch09	38437339	SNP294035	A	G	.	PASS	END=38437339;ChrB=ch09;StartB=45199856;EndB=45199856;Parent=TRANS364;VarType=ShV;DupType=.
ch09	38437341	SNP294036	A	G	.	PASS	END=38437341;ChrB=ch09;StartB=45199858;EndB=45199858;Parent=TRANS364;VarType=ShV;DupType=.
ch09	38437358	SNP294037	G	T	.	PASS	END=38437358;ChrB=ch09;StartB=45199875;EndB=45199875;Parent=TRANS364;VarType=ShV;DupType=.
ch09	38437379	SNP294038	C	A	.	PASS	END=38437379;ChrB=ch09;StartB=45199896;EndB=45199896;Parent=TRANS364;VarType=ShV;DupType=.
ch09	38437381	SNP294039	C	T	.	PASS	END=38437381;ChrB=ch09;StartB=45199898;EndB=45199898;Parent=TRANS364;VarType=ShV;DupType=.
ch09	38437410	SNP294040	C	T	.	PASS	END=38437410;ChrB=ch09;StartB=45199927;EndB=45199927;Parent=TRANS364;VarType=ShV;DupType=.
ch09	38437448	SNP294041	T	C	.	PASS	END=38437448;ChrB=ch09;StartB=45199965;EndB=45199965;Parent=TRANS364;VarType=ShV;DupType=.
ch09	38437489	SNP294042	A	G	.	PASS	END=38437489;ChrB=ch09;StartB=45200006;EndB=45200006;Parent=TRANS364;VarType=ShV;DupType=.
ch09	38437491	SNP294043	T	C	.	PASS	END=38437491;ChrB=ch09;StartB=45200008;EndB=45200008;Parent=TRANS364;VarType=ShV;DupType=.
ch09	38437496	SNP294044	T	C	.	PASS	END=38437496;ChrB=ch09;StartB=45200013;EndB=45200013;Parent=TRANS364;VarType=ShV;DupType=.
ch09	38437581	SNP294045	C	T	.	PASS	END=38437581;ChrB=ch09;StartB=45200098;EndB=45200098;Parent=TRANS364;VarType=ShV;DupType=.
ch09	38437586	SNP294046	A	G	.	PASS	END=38437586;ChrB=ch09;StartB=45200103;EndB=45200103;Parent=TRANS364;VarType=ShV;DupType=.
ch09	38437639	SNP294047	T	C	.	PASS	END=38437639;ChrB=ch09;StartB=45200156;EndB=45200156;Parent=TRANS364;VarType=ShV;DupType=.
ch09	38437656	SNP294048	G	T	.	PASS	END=38437656;ChrB=ch09;StartB=45200173;EndB=45200173;Parent=TRANS364;VarType=ShV;DupType=.
ch09	38437684	SNP294049	A	G	.	PASS	END=38437684;ChrB=ch09;StartB=45200201;EndB=45200201;Parent=TRANS364;VarType=ShV;DupType=.
ch09	38437723	SNP294050	T	C	.	PASS	END=38437723;ChrB=ch09;StartB=45200240;EndB=45200240;Parent=TRANS364;VarType=ShV;DupType=.
ch09	38437730	SNP294051	A	T	.	PASS	END=38437730;ChrB=ch09;StartB=45200247;EndB=45200247;Parent=TRANS364;VarType=ShV;DupType=.
ch09	38437740	DEL294052	ACT	A	.	PASS	END=38437742;ChrB=ch09;StartB=45200257;EndB=45200257;Parent=TRANS364;VarType=ShV;DupType=.
ch09	38437972	SNP294053	G	A	.	PASS	END=38437972;ChrB=ch09;StartB=45200487;EndB=45200487;Parent=TRANS364;VarType=ShV;DupType=.
ch09	38438008	SNP294054	G	T	.	PASS	END=38438008;ChrB=ch09;StartB=45200523;EndB=45200523;Parent=TRANS364;VarType=ShV;DupType=.
ch09	38438023	SNP294055	T	G	.	PASS	END=38438023;ChrB=ch09;StartB=45200538;EndB=45200538;Parent=TRANS364;VarType=ShV;DupType=.
ch09	38438026	SNP294056	T	A	.	PASS	END=38438026;ChrB=ch09;StartB=45200541;EndB=45200541;Parent=TRANS364;VarType=ShV;DupType=.
ch09	38438034	SNP294057	C	G	.	PASS	END=38438034;ChrB=ch09;StartB=45200549;EndB=45200549;Parent=TRANS364;VarType=ShV;DupType=.
ch09	38438064	SNP294058	A	C	.	PASS	END=38438064;ChrB=ch09;StartB=45200579;EndB=45200579;Parent=TRANS364;VarType=ShV;DupType=.
ch09	38438093	SNP294059	T	C	.	PASS	END=38438093;ChrB=ch09;StartB=45200608;EndB=45200608;Parent=TRANS364;VarType=ShV;DupType=.
ch09	38438113	DEL294060	TG	T	.	PASS	END=38438114;ChrB=ch09;StartB=45200628;EndB=45200628;Parent=TRANS364;VarType=ShV;DupType=.
ch09	38438142	SNP294061	G	C	.	PASS	END=38438142;ChrB=ch09;StartB=45200656;EndB=45200656;Parent=TRANS364;VarType=ShV;DupType=.
ch09	38438150	SNP294062	G	A	.	PASS	END=38438150;ChrB=ch09;StartB=45200664;EndB=45200664;Parent=TRANS364;VarType=ShV;DupType=.
ch09	38438167	SNP294063	C	T	.	PASS	END=38438167;ChrB=ch09;StartB=45200681;EndB=45200681;Parent=TRANS364;VarType=ShV;DupType=.
ch09	38438168	SNP294064	T	G	.	PASS	END=38438168;ChrB=ch09;StartB=45200682;EndB=45200682;Parent=TRANS364;VarType=ShV;DupType=.
ch09	38438210	SNP294065	A	G	.	PASS	END=38438210;ChrB=ch09;StartB=45200724;EndB=45200724;Parent=TRANS364;VarType=ShV;DupType=.
ch09	38438246	SNP294066	C	T	.	PASS	END=38438246;ChrB=ch09;StartB=45200760;EndB=45200760;Parent=TRANS364;VarType=ShV;DupType=.
ch09	38438291	SNP294067	T	C	.	PASS	END=38438291;ChrB=ch09;StartB=45200805;EndB=45200805;Parent=TRANS364;VarType=ShV;DupType=.
ch09	38438324	SNP294068	G	C	.	PASS	END=38438324;ChrB=ch09;StartB=45200838;EndB=45200838;Parent=TRANS364;VarType=ShV;DupType=.
ch09	38438351	SNP294069	T	C	.	PASS	END=38438351;ChrB=ch09;StartB=45200865;EndB=45200865;Parent=TRANS364;VarType=ShV;DupType=.
ch09	38438366	SNP294070	T	C	.	PASS	END=38438366;ChrB=ch09;StartB=45200880;EndB=45200880;Parent=TRANS364;VarType=ShV;DupType=.
ch09	38438375	SNP294071	C	T	.	PASS	END=38438375;ChrB=ch09;StartB=45200889;EndB=45200889;Parent=TRANS364;VarType=ShV;DupType=.
ch09	38438376	SNP294072	G	C	.	PASS	END=38438376;ChrB=ch09;StartB=45200890;EndB=45200890;Parent=TRANS364;VarType=ShV;DupType=.
ch09	38438383	SNP294073	C	T	.	PASS	END=38438383;ChrB=ch09;StartB=45200897;EndB=45200897;Parent=TRANS364;VarType=ShV;DupType=.
ch09	38438410	INS294074	C	CT	.	PASS	END=38438410;ChrB=ch09;StartB=45200924;EndB=45200925;Parent=TRANS364;VarType=ShV;DupType=.
ch09	38438422	SNP294075	G	A	.	PASS	END=38438422;ChrB=ch09;StartB=45200937;EndB=45200937;Parent=TRANS364;VarType=ShV;DupType=.
ch09	38438498	SNP294076	C	T	.	PASS	END=38438498;ChrB=ch09;StartB=45201013;EndB=45201013;Parent=TRANS364;VarType=ShV;DupType=.
ch09	38438540	SNP294077	T	C	.	PASS	END=38438540;ChrB=ch09;StartB=45201055;EndB=45201055;Parent=TRANS364;VarType=ShV;DupType=.
ch09	38438567	SNP294078	A	G	.	PASS	END=38438567;ChrB=ch09;StartB=45201082;EndB=45201082;Parent=TRANS364;VarType=ShV;DupType=.
ch09	38438603	SNP294079	C	T	.	PASS	END=38438603;ChrB=ch09;StartB=45201118;EndB=45201118;Parent=TRANS364;VarType=ShV;DupType=.
ch09	38438616	SNP294080	A	C	.	PASS	END=38438616;ChrB=ch09;StartB=45201131;EndB=45201131;Parent=TRANS364;VarType=ShV;DupType=.
ch09	38438622	SNP294081	C	G	.	PASS	END=38438622;ChrB=ch09;StartB=45201137;EndB=45201137;Parent=TRANS364;VarType=ShV;DupType=.
ch09	38438643	SNP294082	C	T	.	PASS	END=38438643;ChrB=ch09;StartB=45201158;EndB=45201158;Parent=TRANS364;VarType=ShV;DupType=.
ch09	38438655	SNP294083	A	G	.	PASS	END=38438655;ChrB=ch09;StartB=45201170;EndB=45201170;Parent=TRANS364;VarType=ShV;DupType=.
ch09	38438763	INS294084	A	AC	.	PASS	END=38438763;ChrB=ch09;StartB=45201278;EndB=45201279;Parent=TRANS364;VarType=ShV;DupType=.
ch09	38438888	SNP294085	A	T	.	PASS	END=38438888;ChrB=ch09;StartB=45201404;EndB=45201404;Parent=TRANS364;VarType=ShV;DupType=.
ch09	38438893	SNP294086	A	G	.	PASS	END=38438893;ChrB=ch09;StartB=45201409;EndB=45201409;Parent=TRANS364;VarType=ShV;DupType=.
ch09	38438909	SNP294087	A	T	.	PASS	END=38438909;ChrB=ch09;StartB=45201425;EndB=45201425;Parent=TRANS364;VarType=ShV;DupType=.
ch09	38438953	SNP294088	C	T	.	PASS	END=38438953;ChrB=ch09;StartB=45201469;EndB=45201469;Parent=TRANS364;VarType=ShV;DupType=.
ch09	38438964	SNP294089	A	G	.	PASS	END=38438964;ChrB=ch09;StartB=45201480;EndB=45201480;Parent=TRANS364;VarType=ShV;DupType=.
ch09	38438975	INS294090	G	GC	.	PASS	END=38438975;ChrB=ch09;StartB=45201491;EndB=45201492;Parent=TRANS364;VarType=ShV;DupType=.
ch09	38439061	INS294091	T	TC	.	PASS	END=38439061;ChrB=ch09;StartB=45201578;EndB=45201579;Parent=TRANS364;VarType=ShV;DupType=.
ch09	38439065	SNP294092	A	G	.	PASS	END=38439065;ChrB=ch09;StartB=45201583;EndB=45201583;Parent=TRANS364;VarType=ShV;DupType=.
ch09	38439089	SNP294093	A	T	.	PASS	END=38439089;ChrB=ch09;StartB=45201607;EndB=45201607;Parent=TRANS364;VarType=ShV;DupType=.
ch09	38439099	SNP294094	C	G	.	PASS	END=38439099;ChrB=ch09;StartB=45201617;EndB=45201617;Parent=TRANS364;VarType=ShV;DupType=.
ch09	38439106	SNP294095	A	G	.	PASS	END=38439106;ChrB=ch09;StartB=45201624;EndB=45201624;Parent=TRANS364;VarType=ShV;DupType=.
ch09	38439108	SNP294096	T	C	.	PASS	END=38439108;ChrB=ch09;StartB=45201626;EndB=45201626;Parent=TRANS364;VarType=ShV;DupType=.
ch09	38439142	SNP294097	A	C	.	PASS	END=38439142;ChrB=ch09;StartB=45201660;EndB=45201660;Parent=TRANS364;VarType=ShV;DupType=.
ch09	38439182	SNP294098	C	T	.	PASS	END=38439182;ChrB=ch09;StartB=45201700;EndB=45201700;Parent=TRANS364;VarType=ShV;DupType=.
ch09	38439260	SNP294099	C	T	.	PASS	END=38439260;ChrB=ch09;StartB=45201778;EndB=45201778;Parent=TRANS364;VarType=ShV;DupType=.
ch09	38439305	SNP294100	G	T	.	PASS	END=38439305;ChrB=ch09;StartB=45201823;EndB=45201823;Parent=TRANS364;VarType=ShV;DupType=.
ch09	38439388	SNP294101	A	G	.	PASS	END=38439388;ChrB=ch09;StartB=45201906;EndB=45201906;Parent=TRANS364;VarType=ShV;DupType=.
ch09	38439422	SNP294102	A	C	.	PASS	END=38439422;ChrB=ch09;StartB=45201940;EndB=45201940;Parent=TRANS364;VarType=ShV;DupType=.
ch09	38439476	SNP294103	G	A	.	PASS	END=38439476;ChrB=ch09;StartB=45201994;EndB=45201994;Parent=TRANS364;VarType=ShV;DupType=.
ch09	38439484	SNP294104	C	T	.	PASS	END=38439484;ChrB=ch09;StartB=45202002;EndB=45202002;Parent=TRANS364;VarType=ShV;DupType=.
ch09	38439488	SNP294105	T	C	.	PASS	END=38439488;ChrB=ch09;StartB=45202006;EndB=45202006;Parent=TRANS364;VarType=ShV;DupType=.
ch09	38439504	SNP294106	T	A	.	PASS	END=38439504;ChrB=ch09;StartB=45202022;EndB=45202022;Parent=TRANS364;VarType=ShV;DupType=.
ch09	38439507	SNP294107	C	A	.	PASS	END=38439507;ChrB=ch09;StartB=45202025;EndB=45202025;Parent=TRANS364;VarType=ShV;DupType=.
ch09	38439518	SNP294108	C	A	.	PASS	END=38439518;ChrB=ch09;StartB=45202036;EndB=45202036;Parent=TRANS364;VarType=ShV;DupType=.
ch09	38439546	SNP294109	C	T	.	PASS	END=38439546;ChrB=ch09;StartB=45202064;EndB=45202064;Parent=TRANS364;VarType=ShV;DupType=.
ch09	38439564	SNP294110	G	A	.	PASS	END=38439564;ChrB=ch09;StartB=45202082;EndB=45202082;Parent=TRANS364;VarType=ShV;DupType=.
ch09	38439565	SNP294111	C	A	.	PASS	END=38439565;ChrB=ch09;StartB=45202083;EndB=45202083;Parent=TRANS364;VarType=ShV;DupType=.
ch09	38439588	SNP294112	A	C	.	PASS	END=38439588;ChrB=ch09;StartB=45202106;EndB=45202106;Parent=TRANS364;VarType=ShV;DupType=.
ch09	38439610	SNP294113	G	A	.	PASS	END=38439610;ChrB=ch09;StartB=45202128;EndB=45202128;Parent=TRANS364;VarType=ShV;DupType=.
ch09	38439678	SNP294114	C	G	.	PASS	END=38439678;ChrB=ch09;StartB=45202196;EndB=45202196;Parent=TRANS364;VarType=ShV;DupType=.
ch09	38439734	SNP294115	C	A	.	PASS	END=38439734;ChrB=ch09;StartB=45202252;EndB=45202252;Parent=TRANS364;VarType=ShV;DupType=.
ch09	38439743	SNP294116	C	G	.	PASS	END=38439743;ChrB=ch09;StartB=45202261;EndB=45202261;Parent=TRANS364;VarType=ShV;DupType=.
ch09	38439785	SNP294117	A	T	.	PASS	END=38439785;ChrB=ch09;StartB=45202303;EndB=45202303;Parent=TRANS364;VarType=ShV;DupType=.
ch09	38439804	SNP294118	T	C	.	PASS	END=38439804;ChrB=ch09;StartB=45202322;EndB=45202322;Parent=TRANS364;VarType=ShV;DupType=.
ch09	38439818	DEL294119	CTT	C	.	PASS	END=38439820;ChrB=ch09;StartB=45202336;EndB=45202336;Parent=TRANS364;VarType=ShV;DupType=.
ch09	38439831	SNP294120	C	G	.	PASS	END=38439831;ChrB=ch09;StartB=45202347;EndB=45202347;Parent=TRANS364;VarType=ShV;DupType=.
ch09	38439840	SNP294121	G	T	.	PASS	END=38439840;ChrB=ch09;StartB=45202356;EndB=45202356;Parent=TRANS364;VarType=ShV;DupType=.
ch09	38439859	SNP294122	C	T	.	PASS	END=38439859;ChrB=ch09;StartB=45202375;EndB=45202375;Parent=TRANS364;VarType=ShV;DupType=.
ch09	38439916	INS294123	T	TC	.	PASS	END=38439916;ChrB=ch09;StartB=45202432;EndB=45202433;Parent=TRANS364;VarType=ShV;DupType=.
ch09	38439926	SNP294124	G	T	.	PASS	END=38439926;ChrB=ch09;StartB=45202443;EndB=45202443;Parent=TRANS364;VarType=ShV;DupType=.
ch09	38439975	SNP294125	T	A	.	PASS	END=38439975;ChrB=ch09;StartB=45202492;EndB=45202492;Parent=TRANS364;VarType=ShV;DupType=.
ch09	38439979	SNP294126	G	T	.	PASS	END=38439979;ChrB=ch09;StartB=45202496;EndB=45202496;Parent=TRANS364;VarType=ShV;DupType=.
ch09	38439982	SNP294127	G	T	.	PASS	END=38439982;ChrB=ch09;StartB=45202499;EndB=45202499;Parent=TRANS364;VarType=ShV;DupType=.
ch09	38439995	SNP294128	C	T	.	PASS	END=38439995;ChrB=ch09;StartB=45202512;EndB=45202512;Parent=TRANS364;VarType=ShV;DupType=.
ch09	38440041	SNP294129	C	G	.	PASS	END=38440041;ChrB=ch09;StartB=45202558;EndB=45202558;Parent=TRANS364;VarType=ShV;DupType=.
ch09	38440042	SNP294130	T	A	.	PASS	END=38440042;ChrB=ch09;StartB=45202559;EndB=45202559;Parent=TRANS364;VarType=ShV;DupType=.
ch09	38440047	SNP294131	G	T	.	PASS	END=38440047;ChrB=ch09;StartB=45202564;EndB=45202564;Parent=TRANS364;VarType=ShV;DupType=.
ch09	38440060	SNP294132	T	C	.	PASS	END=38440060;ChrB=ch09;StartB=45202577;EndB=45202577;Parent=TRANS364;VarType=ShV;DupType=.
ch09	38440079	SNP294133	A	C	.	PASS	END=38440079;ChrB=ch09;StartB=45202596;EndB=45202596;Parent=TRANS364;VarType=ShV;DupType=.
ch09	38440082	SNP294134	A	T	.	PASS	END=38440082;ChrB=ch09;StartB=45202599;EndB=45202599;Parent=TRANS364;VarType=ShV;DupType=.
ch09	38440084	SNP294135	G	A	.	PASS	END=38440084;ChrB=ch09;StartB=45202601;EndB=45202601;Parent=TRANS364;VarType=ShV;DupType=.
ch09	38440085	SNP294136	G	A	.	PASS	END=38440085;ChrB=ch09;StartB=45202602;EndB=45202602;Parent=TRANS364;VarType=ShV;DupType=.
ch09	38440117	SNP294137	T	C	.	PASS	END=38440117;ChrB=ch09;StartB=45202634;EndB=45202634;Parent=TRANS364;VarType=ShV;DupType=.
ch09	38440142	SNP294138	A	G	.	PASS	END=38440142;ChrB=ch09;StartB=45202659;EndB=45202659;Parent=TRANS364;VarType=ShV;DupType=.
ch09	38440163	SNP294139	T	C	.	PASS	END=38440163;ChrB=ch09;StartB=45202680;EndB=45202680;Parent=TRANS364;VarType=ShV;DupType=.
ch09	38440173	DEL294140	AAGT	A	.	PASS	END=38440176;ChrB=ch09;StartB=45202690;EndB=45202690;Parent=TRANS364;VarType=ShV;DupType=.
ch09	38440209	SNP294141	A	T	.	PASS	END=38440209;ChrB=ch09;StartB=45202723;EndB=45202723;Parent=TRANS364;VarType=ShV;DupType=.
ch09	38440214	SNP294142	C	T	.	PASS	END=38440214;ChrB=ch09;StartB=45202728;EndB=45202728;Parent=TRANS364;VarType=ShV;DupType=.
ch09	38440224	SNP294143	G	A	.	PASS	END=38440224;ChrB=ch09;StartB=45202738;EndB=45202738;Parent=TRANS364;VarType=ShV;DupType=.
ch09	38440235	SNP294144	A	G	.	PASS	END=38440235;ChrB=ch09;StartB=45202749;EndB=45202749;Parent=TRANS364;VarType=ShV;DupType=.
ch09	38440244	SNP294145	G	C	.	PASS	END=38440244;ChrB=ch09;StartB=45202758;EndB=45202758;Parent=TRANS364;VarType=ShV;DupType=.
ch09	38440251	DEL294146	AT	A	.	PASS	END=38440252;ChrB=ch09;StartB=45202765;EndB=45202765;Parent=TRANS364;VarType=ShV;DupType=.
ch09	38440256	SNP294147	T	C	.	PASS	END=38440256;ChrB=ch09;StartB=45202769;EndB=45202769;Parent=TRANS364;VarType=ShV;DupType=.
ch09	38440266	SNP294148	G	A	.	PASS	END=38440266;ChrB=ch09;StartB=45202779;EndB=45202779;Parent=TRANS364;VarType=ShV;DupType=.
ch09	38440267	SNP294149	A	C	.	PASS	END=38440267;ChrB=ch09;StartB=45202780;EndB=45202780;Parent=TRANS364;VarType=ShV;DupType=.
ch09	38440357	HDR1258	N	<HDR>	.	PASS	END=38440493;ChrB=ch09;StartB=45202870;EndB=45203003;Parent=TRANS364;VarType=ShV;DupType=.
ch09	38440494	TRANSAL2219	N	<TRANSAL>	.	PASS	END=38444689;ChrB=ch09;StartB=45203004;EndB=45207197;Parent=TRANS364;VarType=.;DupType=.
ch09	38440579	SNP294150	A	C	.	PASS	END=38440579;ChrB=ch09;StartB=45203089;EndB=45203089;Parent=TRANS364;VarType=ShV;DupType=.
ch09	38440628	SNP294151	T	G	.	PASS	END=38440628;ChrB=ch09;StartB=45203138;EndB=45203138;Parent=TRANS364;VarType=ShV;DupType=.
ch09	38440674	SNP294152	G	C	.	PASS	END=38440674;ChrB=ch09;StartB=45203184;EndB=45203184;Parent=TRANS364;VarType=ShV;DupType=.
ch09	38440695	SNP294153	C	G	.	PASS	END=38440695;ChrB=ch09;StartB=45203205;EndB=45203205;Parent=TRANS364;VarType=ShV;DupType=.
ch09	38440725	SNP294154	C	T	.	PASS	END=38440725;ChrB=ch09;StartB=45203235;EndB=45203235;Parent=TRANS364;VarType=ShV;DupType=.
ch09	38440728	SNP294155	C	T	.	PASS	END=38440728;ChrB=ch09;StartB=45203238;EndB=45203238;Parent=TRANS364;VarType=ShV;DupType=.
ch09	38440739	SNP294156	A	G	.	PASS	END=38440739;ChrB=ch09;StartB=45203249;EndB=45203249;Parent=TRANS364;VarType=ShV;DupType=.
ch09	38440758	SNP294157	G	C	.	PASS	END=38440758;ChrB=ch09;StartB=45203268;EndB=45203268;Parent=TRANS364;VarType=ShV;DupType=.
ch09	38440772	SNP294158	T	C	.	PASS	END=38440772;ChrB=ch09;StartB=45203282;EndB=45203282;Parent=TRANS364;VarType=ShV;DupType=.
ch09	38440797	SNP294159	A	T	.	PASS	END=38440797;ChrB=ch09;StartB=45203307;EndB=45203307;Parent=TRANS364;VarType=ShV;DupType=.
ch09	38440807	SNP294160	A	C	.	PASS	END=38440807;ChrB=ch09;StartB=45203317;EndB=45203317;Parent=TRANS364;VarType=ShV;DupType=.
ch09	38440843	SNP294161	G	A	.	PASS	END=38440843;ChrB=ch09;StartB=45203353;EndB=45203353;Parent=TRANS364;VarType=ShV;DupType=.
ch09	38440846	SNP294162	G	T	.	PASS	END=38440846;ChrB=ch09;StartB=45203356;EndB=45203356;Parent=TRANS364;VarType=ShV;DupType=.
ch09	38440886	SNP294163	A	T	.	PASS	END=38440886;ChrB=ch09;StartB=45203396;EndB=45203396;Parent=TRANS364;VarType=ShV;DupType=.
ch09	38440919	SNP294164	G	T	.	PASS	END=38440919;ChrB=ch09;StartB=45203429;EndB=45203429;Parent=TRANS364;VarType=ShV;DupType=.
ch09	38440927	SNP294165	T	C	.	PASS	END=38440927;ChrB=ch09;StartB=45203437;EndB=45203437;Parent=TRANS364;VarType=ShV;DupType=.
ch09	38440941	SNP294166	A	G	.	PASS	END=38440941;ChrB=ch09;StartB=45203451;EndB=45203451;Parent=TRANS364;VarType=ShV;DupType=.
ch09	38440949	SNP294167	G	A	.	PASS	END=38440949;ChrB=ch09;StartB=45203459;EndB=45203459;Parent=TRANS364;VarType=ShV;DupType=.
ch09	38440954	SNP294168	T	C	.	PASS	END=38440954;ChrB=ch09;StartB=45203464;EndB=45203464;Parent=TRANS364;VarType=ShV;DupType=.
ch09	38441004	SNP294169	A	G	.	PASS	END=38441004;ChrB=ch09;StartB=45203514;EndB=45203514;Parent=TRANS364;VarType=ShV;DupType=.
ch09	38441013	SNP294170	A	G	.	PASS	END=38441013;ChrB=ch09;StartB=45203523;EndB=45203523;Parent=TRANS364;VarType=ShV;DupType=.
ch09	38441018	INS294171	C	CT	.	PASS	END=38441018;ChrB=ch09;StartB=45203528;EndB=45203529;Parent=TRANS364;VarType=ShV;DupType=.
ch09	38441096	SNP294172	A	C	.	PASS	END=38441096;ChrB=ch09;StartB=45203607;EndB=45203607;Parent=TRANS364;VarType=ShV;DupType=.
ch09	38441114	SNP294173	G	T	.	PASS	END=38441114;ChrB=ch09;StartB=45203625;EndB=45203625;Parent=TRANS364;VarType=ShV;DupType=.
ch09	38441141	SNP294174	C	T	.	PASS	END=38441141;ChrB=ch09;StartB=45203652;EndB=45203652;Parent=TRANS364;VarType=ShV;DupType=.
ch09	38441203	SNP294175	A	C	.	PASS	END=38441203;ChrB=ch09;StartB=45203714;EndB=45203714;Parent=TRANS364;VarType=ShV;DupType=.
ch09	38441253	SNP294176	T	C	.	PASS	END=38441253;ChrB=ch09;StartB=45203764;EndB=45203764;Parent=TRANS364;VarType=ShV;DupType=.
ch09	38441286	SNP294177	T	G	.	PASS	END=38441286;ChrB=ch09;StartB=45203797;EndB=45203797;Parent=TRANS364;VarType=ShV;DupType=.
ch09	38441313	SNP294178	A	G	.	PASS	END=38441313;ChrB=ch09;StartB=45203824;EndB=45203824;Parent=TRANS364;VarType=ShV;DupType=.
ch09	38441316	SNP294179	A	G	.	PASS	END=38441316;ChrB=ch09;StartB=45203827;EndB=45203827;Parent=TRANS364;VarType=ShV;DupType=.
ch09	38441375	SNP294180	A	G	.	PASS	END=38441375;ChrB=ch09;StartB=45203886;EndB=45203886;Parent=TRANS364;VarType=ShV;DupType=.
ch09	38441381	SNP294181	A	T	.	PASS	END=38441381;ChrB=ch09;StartB=45203892;EndB=45203892;Parent=TRANS364;VarType=ShV;DupType=.
ch09	38441390	SNP294182	T	G	.	PASS	END=38441390;ChrB=ch09;StartB=45203901;EndB=45203901;Parent=TRANS364;VarType=ShV;DupType=.
ch09	38441397	SNP294183	A	G	.	PASS	END=38441397;ChrB=ch09;StartB=45203908;EndB=45203908;Parent=TRANS364;VarType=ShV;DupType=.
ch09	38441425	SNP294184	G	T	.	PASS	END=38441425;ChrB=ch09;StartB=45203936;EndB=45203936;Parent=TRANS364;VarType=ShV;DupType=.
ch09	38441540	SNP294185	T	C	.	PASS	END=38441540;ChrB=ch09;StartB=45204051;EndB=45204051;Parent=TRANS364;VarType=ShV;DupType=.
ch09	38441555	SNP294186	A	G	.	PASS	END=38441555;ChrB=ch09;StartB=45204066;EndB=45204066;Parent=TRANS364;VarType=ShV;DupType=.
ch09	38441583	SNP294187	T	C	.	PASS	END=38441583;ChrB=ch09;StartB=45204094;EndB=45204094;Parent=TRANS364;VarType=ShV;DupType=.
ch09	38441631	SNP294188	G	T	.	PASS	END=38441631;ChrB=ch09;StartB=45204142;EndB=45204142;Parent=TRANS364;VarType=ShV;DupType=.
ch09	38441652	SNP294189	C	G	.	PASS	END=38441652;ChrB=ch09;StartB=45204163;EndB=45204163;Parent=TRANS364;VarType=ShV;DupType=.
ch09	38441665	SNP294190	C	T	.	PASS	END=38441665;ChrB=ch09;StartB=45204176;EndB=45204176;Parent=TRANS364;VarType=ShV;DupType=.
ch09	38441674	SNP294191	A	T	.	PASS	END=38441674;ChrB=ch09;StartB=45204185;EndB=45204185;Parent=TRANS364;VarType=ShV;DupType=.
ch09	38441685	SNP294192	C	A	.	PASS	END=38441685;ChrB=ch09;StartB=45204196;EndB=45204196;Parent=TRANS364;VarType=ShV;DupType=.
ch09	38441730	SNP294193	C	T	.	PASS	END=38441730;ChrB=ch09;StartB=45204241;EndB=45204241;Parent=TRANS364;VarType=ShV;DupType=.
ch09	38441762	SNP294194	A	G	.	PASS	END=38441762;ChrB=ch09;StartB=45204273;EndB=45204273;Parent=TRANS364;VarType=ShV;DupType=.
ch09	38441774	INS294195	A	AT	.	PASS	END=38441774;ChrB=ch09;StartB=45204285;EndB=45204286;Parent=TRANS364;VarType=ShV;DupType=.
ch09	38441827	SNP294196	G	T	.	PASS	END=38441827;ChrB=ch09;StartB=45204339;EndB=45204339;Parent=TRANS364;VarType=ShV;DupType=.
ch09	38441830	SNP294197	C	T	.	PASS	END=38441830;ChrB=ch09;StartB=45204342;EndB=45204342;Parent=TRANS364;VarType=ShV;DupType=.
ch09	38441834	SNP294198	T	G	.	PASS	END=38441834;ChrB=ch09;StartB=45204346;EndB=45204346;Parent=TRANS364;VarType=ShV;DupType=.
ch09	38441876	SNP294199	G	T	.	PASS	END=38441876;ChrB=ch09;StartB=45204388;EndB=45204388;Parent=TRANS364;VarType=ShV;DupType=.
ch09	38441884	SNP294200	C	A	.	PASS	END=38441884;ChrB=ch09;StartB=45204396;EndB=45204396;Parent=TRANS364;VarType=ShV;DupType=.
ch09	38441951	SNP294201	C	A	.	PASS	END=38441951;ChrB=ch09;StartB=45204463;EndB=45204463;Parent=TRANS364;VarType=ShV;DupType=.
ch09	38441963	SNP294202	T	C	.	PASS	END=38441963;ChrB=ch09;StartB=45204475;EndB=45204475;Parent=TRANS364;VarType=ShV;DupType=.
ch09	38441986	DEL294203	TA	T	.	PASS	END=38441987;ChrB=ch09;StartB=45204498;EndB=45204498;Parent=TRANS364;VarType=ShV;DupType=.
ch09	38442018	SNP294204	A	T	.	PASS	END=38442018;ChrB=ch09;StartB=45204529;EndB=45204529;Parent=TRANS364;VarType=ShV;DupType=.
ch09	38442028	SNP294205	G	T	.	PASS	END=38442028;ChrB=ch09;StartB=45204539;EndB=45204539;Parent=TRANS364;VarType=ShV;DupType=.
ch09	38442066	SNP294206	T	A	.	PASS	END=38442066;ChrB=ch09;StartB=45204577;EndB=45204577;Parent=TRANS364;VarType=ShV;DupType=.
ch09	38442070	SNP294207	A	G	.	PASS	END=38442070;ChrB=ch09;StartB=45204581;EndB=45204581;Parent=TRANS364;VarType=ShV;DupType=.
ch09	38442090	SNP294208	T	C	.	PASS	END=38442090;ChrB=ch09;StartB=45204601;EndB=45204601;Parent=TRANS364;VarType=ShV;DupType=.
ch09	38442157	SNP294209	T	G	.	PASS	END=38442157;ChrB=ch09;StartB=45204668;EndB=45204668;Parent=TRANS364;VarType=ShV;DupType=.
ch09	38442159	DEL294210	TA	T	.	PASS	END=38442160;ChrB=ch09;StartB=45204670;EndB=45204670;Parent=TRANS364;VarType=ShV;DupType=.
ch09	38442166	SNP294211	T	A	.	PASS	END=38442166;ChrB=ch09;StartB=45204676;EndB=45204676;Parent=TRANS364;VarType=ShV;DupType=.
ch09	38442174	SNP294212	A	G	.	PASS	END=38442174;ChrB=ch09;StartB=45204684;EndB=45204684;Parent=TRANS364;VarType=ShV;DupType=.
ch09	38442203	SNP294213	T	C	.	PASS	END=38442203;ChrB=ch09;StartB=45204713;EndB=45204713;Parent=TRANS364;VarType=ShV;DupType=.
ch09	38442278	SNP294214	G	C	.	PASS	END=38442278;ChrB=ch09;StartB=45204788;EndB=45204788;Parent=TRANS364;VarType=ShV;DupType=.
ch09	38442293	SNP294215	T	A	.	PASS	END=38442293;ChrB=ch09;StartB=45204803;EndB=45204803;Parent=TRANS364;VarType=ShV;DupType=.
ch09	38442297	SNP294216	C	G	.	PASS	END=38442297;ChrB=ch09;StartB=45204807;EndB=45204807;Parent=TRANS364;VarType=ShV;DupType=.
ch09	38442350	SNP294217	A	T	.	PASS	END=38442350;ChrB=ch09;StartB=45204860;EndB=45204860;Parent=TRANS364;VarType=ShV;DupType=.
ch09	38442369	SNP294218	G	T	.	PASS	END=38442369;ChrB=ch09;StartB=45204879;EndB=45204879;Parent=TRANS364;VarType=ShV;DupType=.
ch09	38442386	SNP294219	T	C	.	PASS	END=38442386;ChrB=ch09;StartB=45204896;EndB=45204896;Parent=TRANS364;VarType=ShV;DupType=.
ch09	38442403	SNP294220	G	A	.	PASS	END=38442403;ChrB=ch09;StartB=45204913;EndB=45204913;Parent=TRANS364;VarType=ShV;DupType=.
ch09	38442415	SNP294221	T	C	.	PASS	END=38442415;ChrB=ch09;StartB=45204925;EndB=45204925;Parent=TRANS364;VarType=ShV;DupType=.
ch09	38442423	SNP294222	A	G	.	PASS	END=38442423;ChrB=ch09;StartB=45204933;EndB=45204933;Parent=TRANS364;VarType=ShV;DupType=.
ch09	38442439	SNP294223	G	A	.	PASS	END=38442439;ChrB=ch09;StartB=45204949;EndB=45204949;Parent=TRANS364;VarType=ShV;DupType=.
ch09	38442457	SNP294224	T	G	.	PASS	END=38442457;ChrB=ch09;StartB=45204967;EndB=45204967;Parent=TRANS364;VarType=ShV;DupType=.
ch09	38442473	SNP294225	C	A	.	PASS	END=38442473;ChrB=ch09;StartB=45204983;EndB=45204983;Parent=TRANS364;VarType=ShV;DupType=.
ch09	38442475	DEL294226	CAAGTTTCTAT	C	.	PASS	END=38442485;ChrB=ch09;StartB=45204985;EndB=45204985;Parent=TRANS364;VarType=ShV;DupType=.
ch09	38442495	SNP294227	T	A	.	PASS	END=38442495;ChrB=ch09;StartB=45204995;EndB=45204995;Parent=TRANS364;VarType=ShV;DupType=.
ch09	38442497	INS294228	A	AAATTAGTT	.	PASS	END=38442497;ChrB=ch09;StartB=45204997;EndB=45205005;Parent=TRANS364;VarType=ShV;DupType=.
ch09	38442514	SNP294229	T	A	.	PASS	END=38442514;ChrB=ch09;StartB=45205022;EndB=45205022;Parent=TRANS364;VarType=ShV;DupType=.
ch09	38442542	SNP294230	A	G	.	PASS	END=38442542;ChrB=ch09;StartB=45205050;EndB=45205050;Parent=TRANS364;VarType=ShV;DupType=.
ch09	38442609	SNP294231	C	T	.	PASS	END=38442609;ChrB=ch09;StartB=45205117;EndB=45205117;Parent=TRANS364;VarType=ShV;DupType=.
ch09	38442613	SNP294232	C	G	.	PASS	END=38442613;ChrB=ch09;StartB=45205121;EndB=45205121;Parent=TRANS364;VarType=ShV;DupType=.
ch09	38442615	SNP294233	T	G	.	PASS	END=38442615;ChrB=ch09;StartB=45205123;EndB=45205123;Parent=TRANS364;VarType=ShV;DupType=.
ch09	38442638	SNP294234	C	T	.	PASS	END=38442638;ChrB=ch09;StartB=45205146;EndB=45205146;Parent=TRANS364;VarType=ShV;DupType=.
ch09	38442644	SNP294235	T	C	.	PASS	END=38442644;ChrB=ch09;StartB=45205152;EndB=45205152;Parent=TRANS364;VarType=ShV;DupType=.
ch09	38442656	SNP294236	A	T	.	PASS	END=38442656;ChrB=ch09;StartB=45205164;EndB=45205164;Parent=TRANS364;VarType=ShV;DupType=.
ch09	38442660	SNP294237	T	C	.	PASS	END=38442660;ChrB=ch09;StartB=45205168;EndB=45205168;Parent=TRANS364;VarType=ShV;DupType=.
ch09	38442693	SNP294238	A	T	.	PASS	END=38442693;ChrB=ch09;StartB=45205201;EndB=45205201;Parent=TRANS364;VarType=ShV;DupType=.
ch09	38442698	SNP294239	A	T	.	PASS	END=38442698;ChrB=ch09;StartB=45205206;EndB=45205206;Parent=TRANS364;VarType=ShV;DupType=.
ch09	38442706	SNP294240	T	C	.	PASS	END=38442706;ChrB=ch09;StartB=45205214;EndB=45205214;Parent=TRANS364;VarType=ShV;DupType=.
ch09	38442707	SNP294241	T	G	.	PASS	END=38442707;ChrB=ch09;StartB=45205215;EndB=45205215;Parent=TRANS364;VarType=ShV;DupType=.
ch09	38442712	SNP294242	T	C	.	PASS	END=38442712;ChrB=ch09;StartB=45205220;EndB=45205220;Parent=TRANS364;VarType=ShV;DupType=.
ch09	38442759	SNP294243	C	T	.	PASS	END=38442759;ChrB=ch09;StartB=45205267;EndB=45205267;Parent=TRANS364;VarType=ShV;DupType=.
ch09	38442766	SNP294244	T	A	.	PASS	END=38442766;ChrB=ch09;StartB=45205274;EndB=45205274;Parent=TRANS364;VarType=ShV;DupType=.
ch09	38442778	SNP294245	T	G	.	PASS	END=38442778;ChrB=ch09;StartB=45205286;EndB=45205286;Parent=TRANS364;VarType=ShV;DupType=.
ch09	38442786	SNP294246	T	A	.	PASS	END=38442786;ChrB=ch09;StartB=45205294;EndB=45205294;Parent=TRANS364;VarType=ShV;DupType=.
ch09	38442788	SNP294247	C	T	.	PASS	END=38442788;ChrB=ch09;StartB=45205296;EndB=45205296;Parent=TRANS364;VarType=ShV;DupType=.
ch09	38442798	DEL294248	CTT	C	.	PASS	END=38442800;ChrB=ch09;StartB=45205306;EndB=45205306;Parent=TRANS364;VarType=ShV;DupType=.
ch09	38442878	SNP294249	A	T	.	PASS	END=38442878;ChrB=ch09;StartB=45205384;EndB=45205384;Parent=TRANS364;VarType=ShV;DupType=.
ch09	38442883	SNP294250	C	A	.	PASS	END=38442883;ChrB=ch09;StartB=45205389;EndB=45205389;Parent=TRANS364;VarType=ShV;DupType=.
ch09	38442895	SNP294251	C	A	.	PASS	END=38442895;ChrB=ch09;StartB=45205401;EndB=45205401;Parent=TRANS364;VarType=ShV;DupType=.
ch09	38442897	INS294252	A	AC	.	PASS	END=38442897;ChrB=ch09;StartB=45205403;EndB=45205404;Parent=TRANS364;VarType=ShV;DupType=.
ch09	38442953	SNP294253	A	T	.	PASS	END=38442953;ChrB=ch09;StartB=45205460;EndB=45205460;Parent=TRANS364;VarType=ShV;DupType=.
ch09	38442960	SNP294254	T	C	.	PASS	END=38442960;ChrB=ch09;StartB=45205467;EndB=45205467;Parent=TRANS364;VarType=ShV;DupType=.
ch09	38442975	SNP294255	T	C	.	PASS	END=38442975;ChrB=ch09;StartB=45205482;EndB=45205482;Parent=TRANS364;VarType=ShV;DupType=.
ch09	38442985	SNP294256	A	G	.	PASS	END=38442985;ChrB=ch09;StartB=45205492;EndB=45205492;Parent=TRANS364;VarType=ShV;DupType=.
ch09	38443018	SNP294257	C	A	.	PASS	END=38443018;ChrB=ch09;StartB=45205525;EndB=45205525;Parent=TRANS364;VarType=ShV;DupType=.
ch09	38443043	SNP294258	G	T	.	PASS	END=38443043;ChrB=ch09;StartB=45205550;EndB=45205550;Parent=TRANS364;VarType=ShV;DupType=.
ch09	38443053	SNP294259	G	T	.	PASS	END=38443053;ChrB=ch09;StartB=45205560;EndB=45205560;Parent=TRANS364;VarType=ShV;DupType=.
ch09	38443079	SNP294260	C	A	.	PASS	END=38443079;ChrB=ch09;StartB=45205586;EndB=45205586;Parent=TRANS364;VarType=ShV;DupType=.
ch09	38443133	INS294261	A	AC	.	PASS	END=38443133;ChrB=ch09;StartB=45205640;EndB=45205641;Parent=TRANS364;VarType=ShV;DupType=.
ch09	38443138	SNP294262	T	C	.	PASS	END=38443138;ChrB=ch09;StartB=45205646;EndB=45205646;Parent=TRANS364;VarType=ShV;DupType=.
ch09	38443161	SNP294263	T	G	.	PASS	END=38443161;ChrB=ch09;StartB=45205669;EndB=45205669;Parent=TRANS364;VarType=ShV;DupType=.
ch09	38443166	SNP294264	A	T	.	PASS	END=38443166;ChrB=ch09;StartB=45205674;EndB=45205674;Parent=TRANS364;VarType=ShV;DupType=.
ch09	38443168	SNP294265	T	A	.	PASS	END=38443168;ChrB=ch09;StartB=45205676;EndB=45205676;Parent=TRANS364;VarType=ShV;DupType=.
ch09	38443175	SNP294266	A	G	.	PASS	END=38443175;ChrB=ch09;StartB=45205683;EndB=45205683;Parent=TRANS364;VarType=ShV;DupType=.
ch09	38443181	DEL294267	TA	T	.	PASS	END=38443182;ChrB=ch09;StartB=45205689;EndB=45205689;Parent=TRANS364;VarType=ShV;DupType=.
ch09	38443257	INS294268	T	TG	.	PASS	END=38443257;ChrB=ch09;StartB=45205764;EndB=45205765;Parent=TRANS364;VarType=ShV;DupType=.
ch09	38443264	SNP294269	T	C	.	PASS	END=38443264;ChrB=ch09;StartB=45205772;EndB=45205772;Parent=TRANS364;VarType=ShV;DupType=.
ch09	38443281	SNP294270	G	A	.	PASS	END=38443281;ChrB=ch09;StartB=45205789;EndB=45205789;Parent=TRANS364;VarType=ShV;DupType=.
ch09	38443306	SNP294271	C	A	.	PASS	END=38443306;ChrB=ch09;StartB=45205814;EndB=45205814;Parent=TRANS364;VarType=ShV;DupType=.
ch09	38443331	SNP294272	T	C	.	PASS	END=38443331;ChrB=ch09;StartB=45205839;EndB=45205839;Parent=TRANS364;VarType=ShV;DupType=.
ch09	38443342	SNP294273	T	C	.	PASS	END=38443342;ChrB=ch09;StartB=45205850;EndB=45205850;Parent=TRANS364;VarType=ShV;DupType=.
ch09	38443381	SNP294274	G	C	.	PASS	END=38443381;ChrB=ch09;StartB=45205889;EndB=45205889;Parent=TRANS364;VarType=ShV;DupType=.
ch09	38443398	SNP294275	C	A	.	PASS	END=38443398;ChrB=ch09;StartB=45205906;EndB=45205906;Parent=TRANS364;VarType=ShV;DupType=.
ch09	38443427	SNP294276	A	T	.	PASS	END=38443427;ChrB=ch09;StartB=45205935;EndB=45205935;Parent=TRANS364;VarType=ShV;DupType=.
ch09	38443445	SNP294277	A	C	.	PASS	END=38443445;ChrB=ch09;StartB=45205953;EndB=45205953;Parent=TRANS364;VarType=ShV;DupType=.
ch09	38443446	SNP294278	T	A	.	PASS	END=38443446;ChrB=ch09;StartB=45205954;EndB=45205954;Parent=TRANS364;VarType=ShV;DupType=.
ch09	38443463	SNP294279	C	A	.	PASS	END=38443463;ChrB=ch09;StartB=45205971;EndB=45205971;Parent=TRANS364;VarType=ShV;DupType=.
ch09	38443538	SNP294280	C	T	.	PASS	END=38443538;ChrB=ch09;StartB=45206046;EndB=45206046;Parent=TRANS364;VarType=ShV;DupType=.
ch09	38443583	SNP294281	G	A	.	PASS	END=38443583;ChrB=ch09;StartB=45206091;EndB=45206091;Parent=TRANS364;VarType=ShV;DupType=.
ch09	38443599	SNP294282	T	A	.	PASS	END=38443599;ChrB=ch09;StartB=45206107;EndB=45206107;Parent=TRANS364;VarType=ShV;DupType=.
ch09	38443604	SNP294283	T	C	.	PASS	END=38443604;ChrB=ch09;StartB=45206112;EndB=45206112;Parent=TRANS364;VarType=ShV;DupType=.
ch09	38443644	SNP294284	T	C	.	PASS	END=38443644;ChrB=ch09;StartB=45206152;EndB=45206152;Parent=TRANS364;VarType=ShV;DupType=.
ch09	38443646	SNP294285	G	T	.	PASS	END=38443646;ChrB=ch09;StartB=45206154;EndB=45206154;Parent=TRANS364;VarType=ShV;DupType=.
ch09	38443655	SNP294286	T	A	.	PASS	END=38443655;ChrB=ch09;StartB=45206163;EndB=45206163;Parent=TRANS364;VarType=ShV;DupType=.
ch09	38443665	SNP294287	A	G	.	PASS	END=38443665;ChrB=ch09;StartB=45206173;EndB=45206173;Parent=TRANS364;VarType=ShV;DupType=.
ch09	38443703	SNP294288	G	T	.	PASS	END=38443703;ChrB=ch09;StartB=45206211;EndB=45206211;Parent=TRANS364;VarType=ShV;DupType=.
ch09	38443710	SNP294289	T	C	.	PASS	END=38443710;ChrB=ch09;StartB=45206218;EndB=45206218;Parent=TRANS364;VarType=ShV;DupType=.
ch09	38443717	SNP294290	T	G	.	PASS	END=38443717;ChrB=ch09;StartB=45206225;EndB=45206225;Parent=TRANS364;VarType=ShV;DupType=.
ch09	38443722	SNP294291	A	T	.	PASS	END=38443722;ChrB=ch09;StartB=45206230;EndB=45206230;Parent=TRANS364;VarType=ShV;DupType=.
ch09	38443746	SNP294292	T	A	.	PASS	END=38443746;ChrB=ch09;StartB=45206254;EndB=45206254;Parent=TRANS364;VarType=ShV;DupType=.
ch09	38443757	SNP294293	A	C	.	PASS	END=38443757;ChrB=ch09;StartB=45206265;EndB=45206265;Parent=TRANS364;VarType=ShV;DupType=.
ch09	38443782	SNP294294	C	T	.	PASS	END=38443782;ChrB=ch09;StartB=45206290;EndB=45206290;Parent=TRANS364;VarType=ShV;DupType=.
ch09	38443790	SNP294295	G	A	.	PASS	END=38443790;ChrB=ch09;StartB=45206298;EndB=45206298;Parent=TRANS364;VarType=ShV;DupType=.
ch09	38443817	SNP294296	G	T	.	PASS	END=38443817;ChrB=ch09;StartB=45206325;EndB=45206325;Parent=TRANS364;VarType=ShV;DupType=.
ch09	38443822	SNP294297	C	T	.	PASS	END=38443822;ChrB=ch09;StartB=45206330;EndB=45206330;Parent=TRANS364;VarType=ShV;DupType=.
ch09	38443872	SNP294298	G	A	.	PASS	END=38443872;ChrB=ch09;StartB=45206380;EndB=45206380;Parent=TRANS364;VarType=ShV;DupType=.
ch09	38443877	SNP294299	G	T	.	PASS	END=38443877;ChrB=ch09;StartB=45206385;EndB=45206385;Parent=TRANS364;VarType=ShV;DupType=.
ch09	38443881	SNP294300	T	G	.	PASS	END=38443881;ChrB=ch09;StartB=45206389;EndB=45206389;Parent=TRANS364;VarType=ShV;DupType=.
ch09	38443883	SNP294301	C	A	.	PASS	END=38443883;ChrB=ch09;StartB=45206391;EndB=45206391;Parent=TRANS364;VarType=ShV;DupType=.
ch09	38443906	SNP294302	C	A	.	PASS	END=38443906;ChrB=ch09;StartB=45206414;EndB=45206414;Parent=TRANS364;VarType=ShV;DupType=.
ch09	38443932	SNP294303	C	A	.	PASS	END=38443932;ChrB=ch09;StartB=45206440;EndB=45206440;Parent=TRANS364;VarType=ShV;DupType=.
ch09	38443939	SNP294304	A	C	.	PASS	END=38443939;ChrB=ch09;StartB=45206447;EndB=45206447;Parent=TRANS364;VarType=ShV;DupType=.
ch09	38443940	SNP294305	C	A	.	PASS	END=38443940;ChrB=ch09;StartB=45206448;EndB=45206448;Parent=TRANS364;VarType=ShV;DupType=.
ch09	38443957	SNP294306	A	C	.	PASS	END=38443957;ChrB=ch09;StartB=45206465;EndB=45206465;Parent=TRANS364;VarType=ShV;DupType=.
ch09	38443983	INS294307	A	AC	.	PASS	END=38443983;ChrB=ch09;StartB=45206491;EndB=45206492;Parent=TRANS364;VarType=ShV;DupType=.
ch09	38443992	SNP294308	A	G	.	PASS	END=38443992;ChrB=ch09;StartB=45206501;EndB=45206501;Parent=TRANS364;VarType=ShV;DupType=.
ch09	38444006	SNP294309	A	C	.	PASS	END=38444006;ChrB=ch09;StartB=45206515;EndB=45206515;Parent=TRANS364;VarType=ShV;DupType=.
ch09	38444021	SNP294310	G	T	.	PASS	END=38444021;ChrB=ch09;StartB=45206530;EndB=45206530;Parent=TRANS364;VarType=ShV;DupType=.
ch09	38444025	DEL294311	GA	G	.	PASS	END=38444026;ChrB=ch09;StartB=45206534;EndB=45206534;Parent=TRANS364;VarType=ShV;DupType=.
ch09	38444051	SNP294312	C	T	.	PASS	END=38444051;ChrB=ch09;StartB=45206559;EndB=45206559;Parent=TRANS364;VarType=ShV;DupType=.
ch09	38444068	SNP294313	A	T	.	PASS	END=38444068;ChrB=ch09;StartB=45206576;EndB=45206576;Parent=TRANS364;VarType=ShV;DupType=.
ch09	38444071	SNP294314	C	T	.	PASS	END=38444071;ChrB=ch09;StartB=45206579;EndB=45206579;Parent=TRANS364;VarType=ShV;DupType=.
ch09	38444113	SNP294315	G	T	.	PASS	END=38444113;ChrB=ch09;StartB=45206621;EndB=45206621;Parent=TRANS364;VarType=ShV;DupType=.
ch09	38444236	SNP294316	C	T	.	PASS	END=38444236;ChrB=ch09;StartB=45206744;EndB=45206744;Parent=TRANS364;VarType=ShV;DupType=.
ch09	38444299	SNP294317	T	C	.	PASS	END=38444299;ChrB=ch09;StartB=45206807;EndB=45206807;Parent=TRANS364;VarType=ShV;DupType=.
ch09	38444323	SNP294318	T	G	.	PASS	END=38444323;ChrB=ch09;StartB=45206831;EndB=45206831;Parent=TRANS364;VarType=ShV;DupType=.
ch09	38444339	SNP294319	A	C	.	PASS	END=38444339;ChrB=ch09;StartB=45206847;EndB=45206847;Parent=TRANS364;VarType=ShV;DupType=.
ch09	38444367	SNP294320	C	A	.	PASS	END=38444367;ChrB=ch09;StartB=45206875;EndB=45206875;Parent=TRANS364;VarType=ShV;DupType=.
ch09	38444375	SNP294321	A	G	.	PASS	END=38444375;ChrB=ch09;StartB=45206883;EndB=45206883;Parent=TRANS364;VarType=ShV;DupType=.
ch09	38444381	SNP294322	C	T	.	PASS	END=38444381;ChrB=ch09;StartB=45206889;EndB=45206889;Parent=TRANS364;VarType=ShV;DupType=.
ch09	38444390	SNP294323	T	A	.	PASS	END=38444390;ChrB=ch09;StartB=45206898;EndB=45206898;Parent=TRANS364;VarType=ShV;DupType=.
ch09	38444401	SNP294324	A	G	.	PASS	END=38444401;ChrB=ch09;StartB=45206909;EndB=45206909;Parent=TRANS364;VarType=ShV;DupType=.
ch09	38444412	SNP294325	T	C	.	PASS	END=38444412;ChrB=ch09;StartB=45206920;EndB=45206920;Parent=TRANS364;VarType=ShV;DupType=.
ch09	38444445	SNP294326	A	C	.	PASS	END=38444445;ChrB=ch09;StartB=45206953;EndB=45206953;Parent=TRANS364;VarType=ShV;DupType=.
ch09	38444481	SNP294327	G	T	.	PASS	END=38444481;ChrB=ch09;StartB=45206989;EndB=45206989;Parent=TRANS364;VarType=ShV;DupType=.
ch09	38444489	SNP294328	A	G	.	PASS	END=38444489;ChrB=ch09;StartB=45206997;EndB=45206997;Parent=TRANS364;VarType=ShV;DupType=.
ch09	38444503	SNP294329	A	G	.	PASS	END=38444503;ChrB=ch09;StartB=45207011;EndB=45207011;Parent=TRANS364;VarType=ShV;DupType=.
ch09	38444556	SNP294330	T	C	.	PASS	END=38444556;ChrB=ch09;StartB=45207064;EndB=45207064;Parent=TRANS364;VarType=ShV;DupType=.
ch09	38444562	SNP294331	T	C	.	PASS	END=38444562;ChrB=ch09;StartB=45207070;EndB=45207070;Parent=TRANS364;VarType=ShV;DupType=.
ch09	38444601	SNP294332	C	G	.	PASS	END=38444601;ChrB=ch09;StartB=45207109;EndB=45207109;Parent=TRANS364;VarType=ShV;DupType=.
ch09	38444690	HDR1259	N	<HDR>	.	PASS	END=38444826;ChrB=ch09;StartB=45207198;EndB=45207359;Parent=TRANS364;VarType=ShV;DupType=.
ch09	38444827	TRANSAL2220	N	<TRANSAL>	.	PASS	END=38446221;ChrB=ch09;StartB=45207360;EndB=45208744;Parent=TRANS364;VarType=.;DupType=.
ch09	38444871	SNP294333	A	G	.	PASS	END=38444871;ChrB=ch09;StartB=45207404;EndB=45207404;Parent=TRANS364;VarType=ShV;DupType=.
ch09	38444883	SNP294334	A	G	.	PASS	END=38444883;ChrB=ch09;StartB=45207416;EndB=45207416;Parent=TRANS364;VarType=ShV;DupType=.
ch09	38444899	SNP294335	T	G	.	PASS	END=38444899;ChrB=ch09;StartB=45207432;EndB=45207432;Parent=TRANS364;VarType=ShV;DupType=.
ch09	38444901	SNP294336	C	G	.	PASS	END=38444901;ChrB=ch09;StartB=45207434;EndB=45207434;Parent=TRANS364;VarType=ShV;DupType=.
ch09	38444916	SNP294337	C	G	.	PASS	END=38444916;ChrB=ch09;StartB=45207449;EndB=45207449;Parent=TRANS364;VarType=ShV;DupType=.
ch09	38444922	SNP294338	G	A	.	PASS	END=38444922;ChrB=ch09;StartB=45207455;EndB=45207455;Parent=TRANS364;VarType=ShV;DupType=.
ch09	38444928	SNP294339	T	C	.	PASS	END=38444928;ChrB=ch09;StartB=45207461;EndB=45207461;Parent=TRANS364;VarType=ShV;DupType=.
ch09	38444942	SNP294340	C	T	.	PASS	END=38444942;ChrB=ch09;StartB=45207475;EndB=45207475;Parent=TRANS364;VarType=ShV;DupType=.
ch09	38444955	SNP294341	G	C	.	PASS	END=38444955;ChrB=ch09;StartB=45207488;EndB=45207488;Parent=TRANS364;VarType=ShV;DupType=.
ch09	38444962	SNP294342	C	T	.	PASS	END=38444962;ChrB=ch09;StartB=45207495;EndB=45207495;Parent=TRANS364;VarType=ShV;DupType=.
ch09	38445121	SNP294343	T	G	.	PASS	END=38445121;ChrB=ch09;StartB=45207654;EndB=45207654;Parent=TRANS364;VarType=ShV;DupType=.
ch09	38445172	SNP294344	G	A	.	PASS	END=38445172;ChrB=ch09;StartB=45207705;EndB=45207705;Parent=TRANS364;VarType=ShV;DupType=.
ch09	38445189	SNP294345	T	A	.	PASS	END=38445189;ChrB=ch09;StartB=45207722;EndB=45207722;Parent=TRANS364;VarType=ShV;DupType=.
ch09	38445202	SNP294346	T	C	.	PASS	END=38445202;ChrB=ch09;StartB=45207735;EndB=45207735;Parent=TRANS364;VarType=ShV;DupType=.
ch09	38445317	SNP294347	C	T	.	PASS	END=38445317;ChrB=ch09;StartB=45207850;EndB=45207850;Parent=TRANS364;VarType=ShV;DupType=.
ch09	38445330	SNP294348	C	A	.	PASS	END=38445330;ChrB=ch09;StartB=45207863;EndB=45207863;Parent=TRANS364;VarType=ShV;DupType=.
ch09	38445338	SNP294349	T	C	.	PASS	END=38445338;ChrB=ch09;StartB=45207871;EndB=45207871;Parent=TRANS364;VarType=ShV;DupType=.
ch09	38445361	SNP294350	T	C	.	PASS	END=38445361;ChrB=ch09;StartB=45207894;EndB=45207894;Parent=TRANS364;VarType=ShV;DupType=.
ch09	38445382	SNP294351	G	T	.	PASS	END=38445382;ChrB=ch09;StartB=45207915;EndB=45207915;Parent=TRANS364;VarType=ShV;DupType=.
ch09	38445396	SNP294352	A	G	.	PASS	END=38445396;ChrB=ch09;StartB=45207929;EndB=45207929;Parent=TRANS364;VarType=ShV;DupType=.
ch09	38445405	SNP294353	T	C	.	PASS	END=38445405;ChrB=ch09;StartB=45207938;EndB=45207938;Parent=TRANS364;VarType=ShV;DupType=.
ch09	38445406	SNP294354	A	G	.	PASS	END=38445406;ChrB=ch09;StartB=45207939;EndB=45207939;Parent=TRANS364;VarType=ShV;DupType=.
ch09	38445414	SNP294355	A	G	.	PASS	END=38445414;ChrB=ch09;StartB=45207947;EndB=45207947;Parent=TRANS364;VarType=ShV;DupType=.
ch09	38445418	SNP294356	C	T	.	PASS	END=38445418;ChrB=ch09;StartB=45207951;EndB=45207951;Parent=TRANS364;VarType=ShV;DupType=.
ch09	38445419	SNP294357	T	C	.	PASS	END=38445419;ChrB=ch09;StartB=45207952;EndB=45207952;Parent=TRANS364;VarType=ShV;DupType=.
ch09	38445432	INS294358	A	AT	.	PASS	END=38445432;ChrB=ch09;StartB=45207965;EndB=45207966;Parent=TRANS364;VarType=ShV;DupType=.
ch09	38445441	SNP294359	T	C	.	PASS	END=38445441;ChrB=ch09;StartB=45207975;EndB=45207975;Parent=TRANS364;VarType=ShV;DupType=.
ch09	38445491	SNP294360	A	C	.	PASS	END=38445491;ChrB=ch09;StartB=45208025;EndB=45208025;Parent=TRANS364;VarType=ShV;DupType=.
ch09	38445497	SNP294361	A	C	.	PASS	END=38445497;ChrB=ch09;StartB=45208031;EndB=45208031;Parent=TRANS364;VarType=ShV;DupType=.
ch09	38445507	SNP294362	C	A	.	PASS	END=38445507;ChrB=ch09;StartB=45208041;EndB=45208041;Parent=TRANS364;VarType=ShV;DupType=.
ch09	38445542	SNP294363	G	A	.	PASS	END=38445542;ChrB=ch09;StartB=45208076;EndB=45208076;Parent=TRANS364;VarType=ShV;DupType=.
ch09	38445551	SNP294364	A	T	.	PASS	END=38445551;ChrB=ch09;StartB=45208085;EndB=45208085;Parent=TRANS364;VarType=ShV;DupType=.
ch09	38445554	SNP294365	G	T	.	PASS	END=38445554;ChrB=ch09;StartB=45208088;EndB=45208088;Parent=TRANS364;VarType=ShV;DupType=.
ch09	38445572	SNP294366	G	A	.	PASS	END=38445572;ChrB=ch09;StartB=45208106;EndB=45208106;Parent=TRANS364;VarType=ShV;DupType=.
ch09	38445587	SNP294367	C	G	.	PASS	END=38445587;ChrB=ch09;StartB=45208121;EndB=45208121;Parent=TRANS364;VarType=ShV;DupType=.
ch09	38445588	SNP294368	T	A	.	PASS	END=38445588;ChrB=ch09;StartB=45208122;EndB=45208122;Parent=TRANS364;VarType=ShV;DupType=.
ch09	38445592	SNP294369	C	T	.	PASS	END=38445592;ChrB=ch09;StartB=45208126;EndB=45208126;Parent=TRANS364;VarType=ShV;DupType=.
ch09	38445599	SNP294370	A	G	.	PASS	END=38445599;ChrB=ch09;StartB=45208133;EndB=45208133;Parent=TRANS364;VarType=ShV;DupType=.
ch09	38445602	SNP294371	G	A	.	PASS	END=38445602;ChrB=ch09;StartB=45208136;EndB=45208136;Parent=TRANS364;VarType=ShV;DupType=.
ch09	38445666	SNP294372	T	C	.	PASS	END=38445666;ChrB=ch09;StartB=45208200;EndB=45208200;Parent=TRANS364;VarType=ShV;DupType=.
ch09	38445694	SNP294373	C	A	.	PASS	END=38445694;ChrB=ch09;StartB=45208228;EndB=45208228;Parent=TRANS364;VarType=ShV;DupType=.
ch09	38445707	SNP294374	C	T	.	PASS	END=38445707;ChrB=ch09;StartB=45208241;EndB=45208241;Parent=TRANS364;VarType=ShV;DupType=.
ch09	38445708	SNP294375	A	G	.	PASS	END=38445708;ChrB=ch09;StartB=45208242;EndB=45208242;Parent=TRANS364;VarType=ShV;DupType=.
ch09	38445713	SNP294376	A	C	.	PASS	END=38445713;ChrB=ch09;StartB=45208247;EndB=45208247;Parent=TRANS364;VarType=ShV;DupType=.
ch09	38445719	DEL294377	ACATTTTATTAGT	A	.	PASS	END=38445731;ChrB=ch09;StartB=45208253;EndB=45208253;Parent=TRANS364;VarType=ShV;DupType=.
ch09	38445737	SNP294378	A	T	.	PASS	END=38445737;ChrB=ch09;StartB=45208259;EndB=45208259;Parent=TRANS364;VarType=ShV;DupType=.
ch09	38445753	SNP294379	C	T	.	PASS	END=38445753;ChrB=ch09;StartB=45208275;EndB=45208275;Parent=TRANS364;VarType=ShV;DupType=.
ch09	38445782	SNP294380	G	A	.	PASS	END=38445782;ChrB=ch09;StartB=45208304;EndB=45208304;Parent=TRANS364;VarType=ShV;DupType=.
ch09	38445791	SNP294381	C	A	.	PASS	END=38445791;ChrB=ch09;StartB=45208313;EndB=45208313;Parent=TRANS364;VarType=ShV;DupType=.
ch09	38445803	SNP294382	A	T	.	PASS	END=38445803;ChrB=ch09;StartB=45208325;EndB=45208325;Parent=TRANS364;VarType=ShV;DupType=.
ch09	38445848	SNP294383	T	A	.	PASS	END=38445848;ChrB=ch09;StartB=45208370;EndB=45208370;Parent=TRANS364;VarType=ShV;DupType=.
ch09	38445877	SNP294384	G	T	.	PASS	END=38445877;ChrB=ch09;StartB=45208399;EndB=45208399;Parent=TRANS364;VarType=ShV;DupType=.
ch09	38445889	SNP294385	T	G	.	PASS	END=38445889;ChrB=ch09;StartB=45208411;EndB=45208411;Parent=TRANS364;VarType=ShV;DupType=.
ch09	38445921	SNP294386	C	T	.	PASS	END=38445921;ChrB=ch09;StartB=45208443;EndB=45208443;Parent=TRANS364;VarType=ShV;DupType=.
ch09	38445922	SNP294387	C	T	.	PASS	END=38445922;ChrB=ch09;StartB=45208444;EndB=45208444;Parent=TRANS364;VarType=ShV;DupType=.
ch09	38445923	SNP294388	T	C	.	PASS	END=38445923;ChrB=ch09;StartB=45208445;EndB=45208445;Parent=TRANS364;VarType=ShV;DupType=.
ch09	38445937	SNP294389	C	G	.	PASS	END=38445937;ChrB=ch09;StartB=45208459;EndB=45208459;Parent=TRANS364;VarType=ShV;DupType=.
ch09	38445958	INS294390	T	TC	.	PASS	END=38445958;ChrB=ch09;StartB=45208480;EndB=45208481;Parent=TRANS364;VarType=ShV;DupType=.
ch09	38445971	SNP294391	T	A	.	PASS	END=38445971;ChrB=ch09;StartB=45208494;EndB=45208494;Parent=TRANS364;VarType=ShV;DupType=.
ch09	38445978	SNP294392	G	T	.	PASS	END=38445978;ChrB=ch09;StartB=45208501;EndB=45208501;Parent=TRANS364;VarType=ShV;DupType=.
ch09	38446010	SNP294393	C	T	.	PASS	END=38446010;ChrB=ch09;StartB=45208533;EndB=45208533;Parent=TRANS364;VarType=ShV;DupType=.
ch09	38446107	SNP294394	T	C	.	PASS	END=38446107;ChrB=ch09;StartB=45208630;EndB=45208630;Parent=TRANS364;VarType=ShV;DupType=.
ch09	38446120	SNP294395	A	T	.	PASS	END=38446120;ChrB=ch09;StartB=45208643;EndB=45208643;Parent=TRANS364;VarType=ShV;DupType=.
ch09	38446126	SNP294396	C	A	.	PASS	END=38446126;ChrB=ch09;StartB=45208649;EndB=45208649;Parent=TRANS364;VarType=ShV;DupType=.
ch09	38446143	SNP294397	T	G	.	PASS	END=38446143;ChrB=ch09;StartB=45208666;EndB=45208666;Parent=TRANS364;VarType=ShV;DupType=.
ch09	38446152	SNP294398	T	C	.	PASS	END=38446152;ChrB=ch09;StartB=45208675;EndB=45208675;Parent=TRANS364;VarType=ShV;DupType=.
ch09	38446166	SNP294399	C	A	.	PASS	END=38446166;ChrB=ch09;StartB=45208689;EndB=45208689;Parent=TRANS364;VarType=ShV;DupType=.
ch09	38446181	SNP294400	T	A	.	PASS	END=38446181;ChrB=ch09;StartB=45208704;EndB=45208704;Parent=TRANS364;VarType=ShV;DupType=.
ch09	38446188	SNP294401	G	C	.	PASS	END=38446188;ChrB=ch09;StartB=45208711;EndB=45208711;Parent=TRANS364;VarType=ShV;DupType=.
ch09	38446222	HDR1260	N	<HDR>	.	PASS	END=38446352;ChrB=ch09;StartB=45208745;EndB=45209030;Parent=TRANS364;VarType=ShV;DupType=.
ch09	38446353	TRANSAL2221	N	<TRANSAL>	.	PASS	END=38450246;ChrB=ch09;StartB=45209031;EndB=45212932;Parent=TRANS364;VarType=.;DupType=.
ch09	38446373	SNP294402	G	T	.	PASS	END=38446373;ChrB=ch09;StartB=45209051;EndB=45209051;Parent=TRANS364;VarType=ShV;DupType=.
ch09	38446420	SNP294403	A	G	.	PASS	END=38446420;ChrB=ch09;StartB=45209098;EndB=45209098;Parent=TRANS364;VarType=ShV;DupType=.
ch09	38446430	SNP294404	A	T	.	PASS	END=38446430;ChrB=ch09;StartB=45209108;EndB=45209108;Parent=TRANS364;VarType=ShV;DupType=.
ch09	38446445	SNP294405	A	G	.	PASS	END=38446445;ChrB=ch09;StartB=45209123;EndB=45209123;Parent=TRANS364;VarType=ShV;DupType=.
ch09	38446499	SNP294406	C	A	.	PASS	END=38446499;ChrB=ch09;StartB=45209177;EndB=45209177;Parent=TRANS364;VarType=ShV;DupType=.
ch09	38446503	DEL294407	AG	A	.	PASS	END=38446504;ChrB=ch09;StartB=45209181;EndB=45209181;Parent=TRANS364;VarType=ShV;DupType=.
ch09	38446512	SNP294408	G	C	.	PASS	END=38446512;ChrB=ch09;StartB=45209189;EndB=45209189;Parent=TRANS364;VarType=ShV;DupType=.
ch09	38446529	SNP294409	T	A	.	PASS	END=38446529;ChrB=ch09;StartB=45209206;EndB=45209206;Parent=TRANS364;VarType=ShV;DupType=.
ch09	38446551	SNP294410	A	G	.	PASS	END=38446551;ChrB=ch09;StartB=45209228;EndB=45209228;Parent=TRANS364;VarType=ShV;DupType=.
ch09	38446600	SNP294411	A	C	.	PASS	END=38446600;ChrB=ch09;StartB=45209277;EndB=45209277;Parent=TRANS364;VarType=ShV;DupType=.
ch09	38446605	SNP294412	G	C	.	PASS	END=38446605;ChrB=ch09;StartB=45209282;EndB=45209282;Parent=TRANS364;VarType=ShV;DupType=.
ch09	38446615	SNP294413	T	C	.	PASS	END=38446615;ChrB=ch09;StartB=45209292;EndB=45209292;Parent=TRANS364;VarType=ShV;DupType=.
ch09	38446621	SNP294414	C	T	.	PASS	END=38446621;ChrB=ch09;StartB=45209298;EndB=45209298;Parent=TRANS364;VarType=ShV;DupType=.
ch09	38446629	DEL294415	AT	A	.	PASS	END=38446630;ChrB=ch09;StartB=45209306;EndB=45209306;Parent=TRANS364;VarType=ShV;DupType=.
ch09	38446637	SNP294416	T	A	.	PASS	END=38446637;ChrB=ch09;StartB=45209313;EndB=45209313;Parent=TRANS364;VarType=ShV;DupType=.
ch09	38446703	SNP294417	G	A	.	PASS	END=38446703;ChrB=ch09;StartB=45209379;EndB=45209379;Parent=TRANS364;VarType=ShV;DupType=.
ch09	38446719	SNP294418	A	G	.	PASS	END=38446719;ChrB=ch09;StartB=45209395;EndB=45209395;Parent=TRANS364;VarType=ShV;DupType=.
ch09	38446722	SNP294419	C	T	.	PASS	END=38446722;ChrB=ch09;StartB=45209398;EndB=45209398;Parent=TRANS364;VarType=ShV;DupType=.
ch09	38446732	SNP294420	C	T	.	PASS	END=38446732;ChrB=ch09;StartB=45209408;EndB=45209408;Parent=TRANS364;VarType=ShV;DupType=.
ch09	38446782	SNP294421	T	G	.	PASS	END=38446782;ChrB=ch09;StartB=45209458;EndB=45209458;Parent=TRANS364;VarType=ShV;DupType=.
ch09	38446802	SNP294422	T	C	.	PASS	END=38446802;ChrB=ch09;StartB=45209478;EndB=45209478;Parent=TRANS364;VarType=ShV;DupType=.
ch09	38446815	SNP294423	T	G	.	PASS	END=38446815;ChrB=ch09;StartB=45209491;EndB=45209491;Parent=TRANS364;VarType=ShV;DupType=.
ch09	38446839	SNP294424	G	T	.	PASS	END=38446839;ChrB=ch09;StartB=45209515;EndB=45209515;Parent=TRANS364;VarType=ShV;DupType=.
ch09	38446866	SNP294425	G	A	.	PASS	END=38446866;ChrB=ch09;StartB=45209542;EndB=45209542;Parent=TRANS364;VarType=ShV;DupType=.
ch09	38446899	SNP294426	A	G	.	PASS	END=38446899;ChrB=ch09;StartB=45209575;EndB=45209575;Parent=TRANS364;VarType=ShV;DupType=.
ch09	38446904	SNP294427	A	C	.	PASS	END=38446904;ChrB=ch09;StartB=45209580;EndB=45209580;Parent=TRANS364;VarType=ShV;DupType=.
ch09	38446907	SNP294428	T	C	.	PASS	END=38446907;ChrB=ch09;StartB=45209583;EndB=45209583;Parent=TRANS364;VarType=ShV;DupType=.
ch09	38446950	SNP294429	T	C	.	PASS	END=38446950;ChrB=ch09;StartB=45209626;EndB=45209626;Parent=TRANS364;VarType=ShV;DupType=.
ch09	38446957	SNP294430	T	C	.	PASS	END=38446957;ChrB=ch09;StartB=45209633;EndB=45209633;Parent=TRANS364;VarType=ShV;DupType=.
ch09	38446962	SNP294431	A	G	.	PASS	END=38446962;ChrB=ch09;StartB=45209638;EndB=45209638;Parent=TRANS364;VarType=ShV;DupType=.
ch09	38446978	SNP294432	G	A	.	PASS	END=38446978;ChrB=ch09;StartB=45209654;EndB=45209654;Parent=TRANS364;VarType=ShV;DupType=.
ch09	38446990	SNP294433	C	T	.	PASS	END=38446990;ChrB=ch09;StartB=45209666;EndB=45209666;Parent=TRANS364;VarType=ShV;DupType=.
ch09	38447041	SNP294434	C	T	.	PASS	END=38447041;ChrB=ch09;StartB=45209717;EndB=45209717;Parent=TRANS364;VarType=ShV;DupType=.
ch09	38447052	SNP294435	A	G	.	PASS	END=38447052;ChrB=ch09;StartB=45209728;EndB=45209728;Parent=TRANS364;VarType=ShV;DupType=.
ch09	38447055	SNP294436	T	C	.	PASS	END=38447055;ChrB=ch09;StartB=45209731;EndB=45209731;Parent=TRANS364;VarType=ShV;DupType=.
ch09	38447070	INS294437	G	GT	.	PASS	END=38447070;ChrB=ch09;StartB=45209746;EndB=45209747;Parent=TRANS364;VarType=ShV;DupType=.
ch09	38447079	SNP294438	T	C	.	PASS	END=38447079;ChrB=ch09;StartB=45209756;EndB=45209756;Parent=TRANS364;VarType=ShV;DupType=.
ch09	38447090	SNP294439	G	A	.	PASS	END=38447090;ChrB=ch09;StartB=45209767;EndB=45209767;Parent=TRANS364;VarType=ShV;DupType=.
ch09	38447130	SNP294440	C	T	.	PASS	END=38447130;ChrB=ch09;StartB=45209807;EndB=45209807;Parent=TRANS364;VarType=ShV;DupType=.
ch09	38447148	SNP294441	C	T	.	PASS	END=38447148;ChrB=ch09;StartB=45209825;EndB=45209825;Parent=TRANS364;VarType=ShV;DupType=.
ch09	38447158	SNP294442	G	A	.	PASS	END=38447158;ChrB=ch09;StartB=45209835;EndB=45209835;Parent=TRANS364;VarType=ShV;DupType=.
ch09	38447159	SNP294443	A	G	.	PASS	END=38447159;ChrB=ch09;StartB=45209836;EndB=45209836;Parent=TRANS364;VarType=ShV;DupType=.
ch09	38447190	SNP294444	A	G	.	PASS	END=38447190;ChrB=ch09;StartB=45209867;EndB=45209867;Parent=TRANS364;VarType=ShV;DupType=.
ch09	38447193	SNP294445	T	C	.	PASS	END=38447193;ChrB=ch09;StartB=45209870;EndB=45209870;Parent=TRANS364;VarType=ShV;DupType=.
ch09	38447203	SNP294446	C	A	.	PASS	END=38447203;ChrB=ch09;StartB=45209880;EndB=45209880;Parent=TRANS364;VarType=ShV;DupType=.
ch09	38447206	SNP294447	C	T	.	PASS	END=38447206;ChrB=ch09;StartB=45209883;EndB=45209883;Parent=TRANS364;VarType=ShV;DupType=.
ch09	38447210	SNP294448	C	T	.	PASS	END=38447210;ChrB=ch09;StartB=45209887;EndB=45209887;Parent=TRANS364;VarType=ShV;DupType=.
ch09	38447232	SNP294449	A	C	.	PASS	END=38447232;ChrB=ch09;StartB=45209909;EndB=45209909;Parent=TRANS364;VarType=ShV;DupType=.
ch09	38447274	SNP294450	T	C	.	PASS	END=38447274;ChrB=ch09;StartB=45209951;EndB=45209951;Parent=TRANS364;VarType=ShV;DupType=.
ch09	38447275	DEL294451	AT	A	.	PASS	END=38447276;ChrB=ch09;StartB=45209952;EndB=45209952;Parent=TRANS364;VarType=ShV;DupType=.
ch09	38447283	SNP294452	C	T	.	PASS	END=38447283;ChrB=ch09;StartB=45209959;EndB=45209959;Parent=TRANS364;VarType=ShV;DupType=.
ch09	38447331	SNP294453	G	T	.	PASS	END=38447331;ChrB=ch09;StartB=45210007;EndB=45210007;Parent=TRANS364;VarType=ShV;DupType=.
ch09	38447343	DEL294454	TC	T	.	PASS	END=38447344;ChrB=ch09;StartB=45210019;EndB=45210019;Parent=TRANS364;VarType=ShV;DupType=.
ch09	38447363	DEL294455	AT	A	.	PASS	END=38447364;ChrB=ch09;StartB=45210038;EndB=45210038;Parent=TRANS364;VarType=ShV;DupType=.
ch09	38447379	SNP294456	T	C	.	PASS	END=38447379;ChrB=ch09;StartB=45210053;EndB=45210053;Parent=TRANS364;VarType=ShV;DupType=.
ch09	38447386	SNP294457	T	C	.	PASS	END=38447386;ChrB=ch09;StartB=45210060;EndB=45210060;Parent=TRANS364;VarType=ShV;DupType=.
ch09	38447393	SNP294458	T	C	.	PASS	END=38447393;ChrB=ch09;StartB=45210067;EndB=45210067;Parent=TRANS364;VarType=ShV;DupType=.
ch09	38447402	SNP294459	G	T	.	PASS	END=38447402;ChrB=ch09;StartB=45210076;EndB=45210076;Parent=TRANS364;VarType=ShV;DupType=.
ch09	38447410	SNP294460	G	A	.	PASS	END=38447410;ChrB=ch09;StartB=45210084;EndB=45210084;Parent=TRANS364;VarType=ShV;DupType=.
ch09	38447442	SNP294461	C	T	.	PASS	END=38447442;ChrB=ch09;StartB=45210116;EndB=45210116;Parent=TRANS364;VarType=ShV;DupType=.
ch09	38447497	SNP294462	G	A	.	PASS	END=38447497;ChrB=ch09;StartB=45210171;EndB=45210171;Parent=TRANS364;VarType=ShV;DupType=.
ch09	38447543	SNP294463	T	C	.	PASS	END=38447543;ChrB=ch09;StartB=45210217;EndB=45210217;Parent=TRANS364;VarType=ShV;DupType=.
ch09	38447554	DEL294464	CT	C	.	PASS	END=38447555;ChrB=ch09;StartB=45210228;EndB=45210228;Parent=TRANS364;VarType=ShV;DupType=.
ch09	38447567	SNP294465	A	G	.	PASS	END=38447567;ChrB=ch09;StartB=45210240;EndB=45210240;Parent=TRANS364;VarType=ShV;DupType=.
ch09	38447579	SNP294466	G	T	.	PASS	END=38447579;ChrB=ch09;StartB=45210252;EndB=45210252;Parent=TRANS364;VarType=ShV;DupType=.
ch09	38447585	SNP294467	G	A	.	PASS	END=38447585;ChrB=ch09;StartB=45210258;EndB=45210258;Parent=TRANS364;VarType=ShV;DupType=.
ch09	38447589	SNP294468	T	C	.	PASS	END=38447589;ChrB=ch09;StartB=45210262;EndB=45210262;Parent=TRANS364;VarType=ShV;DupType=.
ch09	38447590	SNP294469	T	C	.	PASS	END=38447590;ChrB=ch09;StartB=45210263;EndB=45210263;Parent=TRANS364;VarType=ShV;DupType=.
ch09	38447614	SNP294470	T	C	.	PASS	END=38447614;ChrB=ch09;StartB=45210287;EndB=45210287;Parent=TRANS364;VarType=ShV;DupType=.
ch09	38447644	SNP294471	C	G	.	PASS	END=38447644;ChrB=ch09;StartB=45210317;EndB=45210317;Parent=TRANS364;VarType=ShV;DupType=.
ch09	38447660	SNP294472	G	A	.	PASS	END=38447660;ChrB=ch09;StartB=45210333;EndB=45210333;Parent=TRANS364;VarType=ShV;DupType=.
ch09	38447686	SNP294473	A	C	.	PASS	END=38447686;ChrB=ch09;StartB=45210359;EndB=45210359;Parent=TRANS364;VarType=ShV;DupType=.
ch09	38447688	SNP294474	C	T	.	PASS	END=38447688;ChrB=ch09;StartB=45210361;EndB=45210361;Parent=TRANS364;VarType=ShV;DupType=.
ch09	38447720	SNP294475	G	A	.	PASS	END=38447720;ChrB=ch09;StartB=45210393;EndB=45210393;Parent=TRANS364;VarType=ShV;DupType=.
ch09	38447749	SNP294476	A	C	.	PASS	END=38447749;ChrB=ch09;StartB=45210422;EndB=45210422;Parent=TRANS364;VarType=ShV;DupType=.
ch09	38447758	SNP294477	T	A	.	PASS	END=38447758;ChrB=ch09;StartB=45210431;EndB=45210431;Parent=TRANS364;VarType=ShV;DupType=.
ch09	38447759	SNP294478	C	T	.	PASS	END=38447759;ChrB=ch09;StartB=45210432;EndB=45210432;Parent=TRANS364;VarType=ShV;DupType=.
ch09	38447764	SNP294479	C	T	.	PASS	END=38447764;ChrB=ch09;StartB=45210437;EndB=45210437;Parent=TRANS364;VarType=ShV;DupType=.
ch09	38447767	SNP294480	C	T	.	PASS	END=38447767;ChrB=ch09;StartB=45210440;EndB=45210440;Parent=TRANS364;VarType=ShV;DupType=.
ch09	38447787	SNP294481	G	T	.	PASS	END=38447787;ChrB=ch09;StartB=45210460;EndB=45210460;Parent=TRANS364;VarType=ShV;DupType=.
ch09	38447808	SNP294482	T	G	.	PASS	END=38447808;ChrB=ch09;StartB=45210481;EndB=45210481;Parent=TRANS364;VarType=ShV;DupType=.
ch09	38447823	SNP294483	A	T	.	PASS	END=38447823;ChrB=ch09;StartB=45210496;EndB=45210496;Parent=TRANS364;VarType=ShV;DupType=.
ch09	38447837	SNP294484	C	G	.	PASS	END=38447837;ChrB=ch09;StartB=45210510;EndB=45210510;Parent=TRANS364;VarType=ShV;DupType=.
ch09	38447850	SNP294485	C	T	.	PASS	END=38447850;ChrB=ch09;StartB=45210523;EndB=45210523;Parent=TRANS364;VarType=ShV;DupType=.
ch09	38447858	SNP294486	T	C	.	PASS	END=38447858;ChrB=ch09;StartB=45210531;EndB=45210531;Parent=TRANS364;VarType=ShV;DupType=.
ch09	38447881	SNP294487	A	G	.	PASS	END=38447881;ChrB=ch09;StartB=45210554;EndB=45210554;Parent=TRANS364;VarType=ShV;DupType=.
ch09	38447888	SNP294488	A	G	.	PASS	END=38447888;ChrB=ch09;StartB=45210561;EndB=45210561;Parent=TRANS364;VarType=ShV;DupType=.
ch09	38447892	SNP294489	T	A	.	PASS	END=38447892;ChrB=ch09;StartB=45210565;EndB=45210565;Parent=TRANS364;VarType=ShV;DupType=.
ch09	38447915	SNP294490	G	A	.	PASS	END=38447915;ChrB=ch09;StartB=45210588;EndB=45210588;Parent=TRANS364;VarType=ShV;DupType=.
ch09	38447937	SNP294491	A	G	.	PASS	END=38447937;ChrB=ch09;StartB=45210610;EndB=45210610;Parent=TRANS364;VarType=ShV;DupType=.
ch09	38447976	SNP294492	A	C	.	PASS	END=38447976;ChrB=ch09;StartB=45210649;EndB=45210649;Parent=TRANS364;VarType=ShV;DupType=.
ch09	38447989	SNP294493	A	C	.	PASS	END=38447989;ChrB=ch09;StartB=45210662;EndB=45210662;Parent=TRANS364;VarType=ShV;DupType=.
ch09	38447990	SNP294494	C	A	.	PASS	END=38447990;ChrB=ch09;StartB=45210663;EndB=45210663;Parent=TRANS364;VarType=ShV;DupType=.
ch09	38448037	SNP294495	C	T	.	PASS	END=38448037;ChrB=ch09;StartB=45210710;EndB=45210710;Parent=TRANS364;VarType=ShV;DupType=.
ch09	38448042	SNP294496	C	A	.	PASS	END=38448042;ChrB=ch09;StartB=45210715;EndB=45210715;Parent=TRANS364;VarType=ShV;DupType=.
ch09	38448073	SNP294497	A	C	.	PASS	END=38448073;ChrB=ch09;StartB=45210746;EndB=45210746;Parent=TRANS364;VarType=ShV;DupType=.
ch09	38448074	SNP294498	A	C	.	PASS	END=38448074;ChrB=ch09;StartB=45210747;EndB=45210747;Parent=TRANS364;VarType=ShV;DupType=.
ch09	38448125	INS294499	A	ATATACC	.	PASS	END=38448125;ChrB=ch09;StartB=45210798;EndB=45210804;Parent=TRANS364;VarType=ShV;DupType=.
ch09	38448141	INS294500	C	CCCT	.	PASS	END=38448141;ChrB=ch09;StartB=45210820;EndB=45210823;Parent=TRANS364;VarType=ShV;DupType=.
ch09	38448152	SNP294501	C	G	.	PASS	END=38448152;ChrB=ch09;StartB=45210834;EndB=45210834;Parent=TRANS364;VarType=ShV;DupType=.
ch09	38448214	SNP294502	A	G	.	PASS	END=38448214;ChrB=ch09;StartB=45210896;EndB=45210896;Parent=TRANS364;VarType=ShV;DupType=.
ch09	38448237	SNP294503	A	T	.	PASS	END=38448237;ChrB=ch09;StartB=45210919;EndB=45210919;Parent=TRANS364;VarType=ShV;DupType=.
ch09	38448240	SNP294504	A	G	.	PASS	END=38448240;ChrB=ch09;StartB=45210922;EndB=45210922;Parent=TRANS364;VarType=ShV;DupType=.
ch09	38448249	SNP294505	T	G	.	PASS	END=38448249;ChrB=ch09;StartB=45210931;EndB=45210931;Parent=TRANS364;VarType=ShV;DupType=.
ch09	38448261	SNP294506	T	G	.	PASS	END=38448261;ChrB=ch09;StartB=45210943;EndB=45210943;Parent=TRANS364;VarType=ShV;DupType=.
ch09	38448262	SNP294507	T	C	.	PASS	END=38448262;ChrB=ch09;StartB=45210944;EndB=45210944;Parent=TRANS364;VarType=ShV;DupType=.
ch09	38448270	INS294508	G	GC	.	PASS	END=38448270;ChrB=ch09;StartB=45210952;EndB=45210953;Parent=TRANS364;VarType=ShV;DupType=.
ch09	38448312	SNP294509	A	G	.	PASS	END=38448312;ChrB=ch09;StartB=45210995;EndB=45210995;Parent=TRANS364;VarType=ShV;DupType=.
ch09	38448361	SNP294510	G	A	.	PASS	END=38448361;ChrB=ch09;StartB=45211044;EndB=45211044;Parent=TRANS364;VarType=ShV;DupType=.
ch09	38448374	SNP294511	C	T	.	PASS	END=38448374;ChrB=ch09;StartB=45211057;EndB=45211057;Parent=TRANS364;VarType=ShV;DupType=.
ch09	38448413	SNP294512	T	C	.	PASS	END=38448413;ChrB=ch09;StartB=45211096;EndB=45211096;Parent=TRANS364;VarType=ShV;DupType=.
ch09	38448418	SNP294513	A	G	.	PASS	END=38448418;ChrB=ch09;StartB=45211101;EndB=45211101;Parent=TRANS364;VarType=ShV;DupType=.
ch09	38448460	SNP294514	G	A	.	PASS	END=38448460;ChrB=ch09;StartB=45211143;EndB=45211143;Parent=TRANS364;VarType=ShV;DupType=.
ch09	38448493	SNP294515	G	A	.	PASS	END=38448493;ChrB=ch09;StartB=45211176;EndB=45211176;Parent=TRANS364;VarType=ShV;DupType=.
ch09	38448505	SNP294516	C	T	.	PASS	END=38448505;ChrB=ch09;StartB=45211188;EndB=45211188;Parent=TRANS364;VarType=ShV;DupType=.
ch09	38448506	SNP294517	G	T	.	PASS	END=38448506;ChrB=ch09;StartB=45211189;EndB=45211189;Parent=TRANS364;VarType=ShV;DupType=.
ch09	38448511	INS294518	A	AT	.	PASS	END=38448511;ChrB=ch09;StartB=45211194;EndB=45211195;Parent=TRANS364;VarType=ShV;DupType=.
ch09	38448527	SNP294519	G	A	.	PASS	END=38448527;ChrB=ch09;StartB=45211211;EndB=45211211;Parent=TRANS364;VarType=ShV;DupType=.
ch09	38448542	SNP294520	T	G	.	PASS	END=38448542;ChrB=ch09;StartB=45211226;EndB=45211226;Parent=TRANS364;VarType=ShV;DupType=.
ch09	38448593	SNP294521	C	T	.	PASS	END=38448593;ChrB=ch09;StartB=45211277;EndB=45211277;Parent=TRANS364;VarType=ShV;DupType=.
ch09	38448622	SNP294522	A	G	.	PASS	END=38448622;ChrB=ch09;StartB=45211306;EndB=45211306;Parent=TRANS364;VarType=ShV;DupType=.
ch09	38448640	INS294523	A	AAG	.	PASS	END=38448640;ChrB=ch09;StartB=45211324;EndB=45211326;Parent=TRANS364;VarType=ShV;DupType=.
ch09	38448642	SNP294524	T	C	.	PASS	END=38448642;ChrB=ch09;StartB=45211328;EndB=45211328;Parent=TRANS364;VarType=ShV;DupType=.
ch09	38448655	SNP294525	A	T	.	PASS	END=38448655;ChrB=ch09;StartB=45211341;EndB=45211341;Parent=TRANS364;VarType=ShV;DupType=.
ch09	38448670	SNP294526	C	A	.	PASS	END=38448670;ChrB=ch09;StartB=45211356;EndB=45211356;Parent=TRANS364;VarType=ShV;DupType=.
ch09	38448685	SNP294527	G	A	.	PASS	END=38448685;ChrB=ch09;StartB=45211371;EndB=45211371;Parent=TRANS364;VarType=ShV;DupType=.
ch09	38448736	SNP294528	T	C	.	PASS	END=38448736;ChrB=ch09;StartB=45211422;EndB=45211422;Parent=TRANS364;VarType=ShV;DupType=.
ch09	38448756	SNP294529	G	T	.	PASS	END=38448756;ChrB=ch09;StartB=45211442;EndB=45211442;Parent=TRANS364;VarType=ShV;DupType=.
ch09	38448833	SNP294530	A	G	.	PASS	END=38448833;ChrB=ch09;StartB=45211519;EndB=45211519;Parent=TRANS364;VarType=ShV;DupType=.
ch09	38448834	SNP294531	T	G	.	PASS	END=38448834;ChrB=ch09;StartB=45211520;EndB=45211520;Parent=TRANS364;VarType=ShV;DupType=.
ch09	38448846	SNP294532	C	A	.	PASS	END=38448846;ChrB=ch09;StartB=45211532;EndB=45211532;Parent=TRANS364;VarType=ShV;DupType=.
ch09	38448854	SNP294533	T	C	.	PASS	END=38448854;ChrB=ch09;StartB=45211540;EndB=45211540;Parent=TRANS364;VarType=ShV;DupType=.
ch09	38448862	SNP294534	C	A	.	PASS	END=38448862;ChrB=ch09;StartB=45211548;EndB=45211548;Parent=TRANS364;VarType=ShV;DupType=.
ch09	38448869	INS294535	A	AC	.	PASS	END=38448869;ChrB=ch09;StartB=45211555;EndB=45211556;Parent=TRANS364;VarType=ShV;DupType=.
ch09	38448883	SNP294536	T	A	.	PASS	END=38448883;ChrB=ch09;StartB=45211570;EndB=45211570;Parent=TRANS364;VarType=ShV;DupType=.
ch09	38448911	SNP294537	T	A	.	PASS	END=38448911;ChrB=ch09;StartB=45211598;EndB=45211598;Parent=TRANS364;VarType=ShV;DupType=.
ch09	38448922	SNP294538	T	A	.	PASS	END=38448922;ChrB=ch09;StartB=45211609;EndB=45211609;Parent=TRANS364;VarType=ShV;DupType=.
ch09	38448927	SNP294539	C	A	.	PASS	END=38448927;ChrB=ch09;StartB=45211614;EndB=45211614;Parent=TRANS364;VarType=ShV;DupType=.
ch09	38448964	SNP294540	C	G	.	PASS	END=38448964;ChrB=ch09;StartB=45211651;EndB=45211651;Parent=TRANS364;VarType=ShV;DupType=.
ch09	38448993	SNP294541	A	G	.	PASS	END=38448993;ChrB=ch09;StartB=45211680;EndB=45211680;Parent=TRANS364;VarType=ShV;DupType=.
ch09	38448996	SNP294542	G	T	.	PASS	END=38448996;ChrB=ch09;StartB=45211683;EndB=45211683;Parent=TRANS364;VarType=ShV;DupType=.
ch09	38449008	SNP294543	C	A	.	PASS	END=38449008;ChrB=ch09;StartB=45211695;EndB=45211695;Parent=TRANS364;VarType=ShV;DupType=.
ch09	38449012	SNP294544	A	G	.	PASS	END=38449012;ChrB=ch09;StartB=45211699;EndB=45211699;Parent=TRANS364;VarType=ShV;DupType=.
ch09	38449027	SNP294545	A	G	.	PASS	END=38449027;ChrB=ch09;StartB=45211714;EndB=45211714;Parent=TRANS364;VarType=ShV;DupType=.
ch09	38449028	SNP294546	A	G	.	PASS	END=38449028;ChrB=ch09;StartB=45211715;EndB=45211715;Parent=TRANS364;VarType=ShV;DupType=.
ch09	38449029	SNP294547	T	G	.	PASS	END=38449029;ChrB=ch09;StartB=45211716;EndB=45211716;Parent=TRANS364;VarType=ShV;DupType=.
ch09	38449039	SNP294548	A	G	.	PASS	END=38449039;ChrB=ch09;StartB=45211726;EndB=45211726;Parent=TRANS364;VarType=ShV;DupType=.
ch09	38449060	SNP294549	G	C	.	PASS	END=38449060;ChrB=ch09;StartB=45211747;EndB=45211747;Parent=TRANS364;VarType=ShV;DupType=.
ch09	38449075	SNP294550	C	A	.	PASS	END=38449075;ChrB=ch09;StartB=45211762;EndB=45211762;Parent=TRANS364;VarType=ShV;DupType=.
ch09	38449122	SNP294551	G	C	.	PASS	END=38449122;ChrB=ch09;StartB=45211809;EndB=45211809;Parent=TRANS364;VarType=ShV;DupType=.
ch09	38449152	SNP294552	G	A	.	PASS	END=38449152;ChrB=ch09;StartB=45211839;EndB=45211839;Parent=TRANS364;VarType=ShV;DupType=.
ch09	38449168	SNP294553	T	G	.	PASS	END=38449168;ChrB=ch09;StartB=45211855;EndB=45211855;Parent=TRANS364;VarType=ShV;DupType=.
ch09	38449213	SNP294554	C	A	.	PASS	END=38449213;ChrB=ch09;StartB=45211900;EndB=45211900;Parent=TRANS364;VarType=ShV;DupType=.
ch09	38449218	SNP294555	T	A	.	PASS	END=38449218;ChrB=ch09;StartB=45211905;EndB=45211905;Parent=TRANS364;VarType=ShV;DupType=.
ch09	38449278	SNP294556	C	G	.	PASS	END=38449278;ChrB=ch09;StartB=45211965;EndB=45211965;Parent=TRANS364;VarType=ShV;DupType=.
ch09	38449295	SNP294557	G	C	.	PASS	END=38449295;ChrB=ch09;StartB=45211982;EndB=45211982;Parent=TRANS364;VarType=ShV;DupType=.
ch09	38449305	SNP294558	G	A	.	PASS	END=38449305;ChrB=ch09;StartB=45211992;EndB=45211992;Parent=TRANS364;VarType=ShV;DupType=.
ch09	38449354	SNP294559	C	T	.	PASS	END=38449354;ChrB=ch09;StartB=45212041;EndB=45212041;Parent=TRANS364;VarType=ShV;DupType=.
ch09	38449367	SNP294560	G	T	.	PASS	END=38449367;ChrB=ch09;StartB=45212054;EndB=45212054;Parent=TRANS364;VarType=ShV;DupType=.
ch09	38449392	SNP294561	T	C	.	PASS	END=38449392;ChrB=ch09;StartB=45212079;EndB=45212079;Parent=TRANS364;VarType=ShV;DupType=.
ch09	38449444	SNP294562	A	T	.	PASS	END=38449444;ChrB=ch09;StartB=45212131;EndB=45212131;Parent=TRANS364;VarType=ShV;DupType=.
ch09	38449466	SNP294563	C	T	.	PASS	END=38449466;ChrB=ch09;StartB=45212153;EndB=45212153;Parent=TRANS364;VarType=ShV;DupType=.
ch09	38449492	SNP294564	A	G	.	PASS	END=38449492;ChrB=ch09;StartB=45212179;EndB=45212179;Parent=TRANS364;VarType=ShV;DupType=.
ch09	38449518	DEL294565	AG	A	.	PASS	END=38449519;ChrB=ch09;StartB=45212205;EndB=45212205;Parent=TRANS364;VarType=ShV;DupType=.
ch09	38449528	SNP294566	C	A	.	PASS	END=38449528;ChrB=ch09;StartB=45212214;EndB=45212214;Parent=TRANS364;VarType=ShV;DupType=.
ch09	38449631	SNP294567	T	C	.	PASS	END=38449631;ChrB=ch09;StartB=45212317;EndB=45212317;Parent=TRANS364;VarType=ShV;DupType=.
ch09	38449656	SNP294568	G	T	.	PASS	END=38449656;ChrB=ch09;StartB=45212342;EndB=45212342;Parent=TRANS364;VarType=ShV;DupType=.
ch09	38449672	SNP294569	G	C	.	PASS	END=38449672;ChrB=ch09;StartB=45212358;EndB=45212358;Parent=TRANS364;VarType=ShV;DupType=.
ch09	38449717	SNP294570	T	C	.	PASS	END=38449717;ChrB=ch09;StartB=45212403;EndB=45212403;Parent=TRANS364;VarType=ShV;DupType=.
ch09	38449748	SNP294571	C	A	.	PASS	END=38449748;ChrB=ch09;StartB=45212434;EndB=45212434;Parent=TRANS364;VarType=ShV;DupType=.
ch09	38449761	SNP294572	A	T	.	PASS	END=38449761;ChrB=ch09;StartB=45212447;EndB=45212447;Parent=TRANS364;VarType=ShV;DupType=.
ch09	38449808	SNP294573	C	T	.	PASS	END=38449808;ChrB=ch09;StartB=45212494;EndB=45212494;Parent=TRANS364;VarType=ShV;DupType=.
ch09	38449809	SNP294574	T	C	.	PASS	END=38449809;ChrB=ch09;StartB=45212495;EndB=45212495;Parent=TRANS364;VarType=ShV;DupType=.
ch09	38449857	SNP294575	T	C	.	PASS	END=38449857;ChrB=ch09;StartB=45212543;EndB=45212543;Parent=TRANS364;VarType=ShV;DupType=.
ch09	38449918	SNP294576	C	T	.	PASS	END=38449918;ChrB=ch09;StartB=45212604;EndB=45212604;Parent=TRANS364;VarType=ShV;DupType=.
ch09	38449937	SNP294577	A	T	.	PASS	END=38449937;ChrB=ch09;StartB=45212623;EndB=45212623;Parent=TRANS364;VarType=ShV;DupType=.
ch09	38449939	SNP294578	A	G	.	PASS	END=38449939;ChrB=ch09;StartB=45212625;EndB=45212625;Parent=TRANS364;VarType=ShV;DupType=.
ch09	38449948	SNP294579	C	T	.	PASS	END=38449948;ChrB=ch09;StartB=45212634;EndB=45212634;Parent=TRANS364;VarType=ShV;DupType=.
ch09	38449953	SNP294580	C	A	.	PASS	END=38449953;ChrB=ch09;StartB=45212639;EndB=45212639;Parent=TRANS364;VarType=ShV;DupType=.
ch09	38449988	SNP294581	A	G	.	PASS	END=38449988;ChrB=ch09;StartB=45212674;EndB=45212674;Parent=TRANS364;VarType=ShV;DupType=.
ch09	38450041	SNP294582	A	C	.	PASS	END=38450041;ChrB=ch09;StartB=45212727;EndB=45212727;Parent=TRANS364;VarType=ShV;DupType=.
ch09	38450043	SNP294583	T	C	.	PASS	END=38450043;ChrB=ch09;StartB=45212729;EndB=45212729;Parent=TRANS364;VarType=ShV;DupType=.
ch09	38450063	SNP294584	T	G	.	PASS	END=38450063;ChrB=ch09;StartB=45212749;EndB=45212749;Parent=TRANS364;VarType=ShV;DupType=.
ch09	38450065	SNP294585	T	C	.	PASS	END=38450065;ChrB=ch09;StartB=45212751;EndB=45212751;Parent=TRANS364;VarType=ShV;DupType=.
ch09	38450085	SNP294586	C	T	.	PASS	END=38450085;ChrB=ch09;StartB=45212771;EndB=45212771;Parent=TRANS364;VarType=ShV;DupType=.
ch09	38450089	SNP294587	G	A	.	PASS	END=38450089;ChrB=ch09;StartB=45212775;EndB=45212775;Parent=TRANS364;VarType=ShV;DupType=.
ch09	38450100	SNP294588	C	A	.	PASS	END=38450100;ChrB=ch09;StartB=45212786;EndB=45212786;Parent=TRANS364;VarType=ShV;DupType=.
ch09	38450120	SNP294589	T	C	.	PASS	END=38450120;ChrB=ch09;StartB=45212806;EndB=45212806;Parent=TRANS364;VarType=ShV;DupType=.
ch09	38450121	SNP294590	C	G	.	PASS	END=38450121;ChrB=ch09;StartB=45212807;EndB=45212807;Parent=TRANS364;VarType=ShV;DupType=.
ch09	38450127	SNP294591	A	G	.	PASS	END=38450127;ChrB=ch09;StartB=45212813;EndB=45212813;Parent=TRANS364;VarType=ShV;DupType=.
ch09	38450133	SNP294592	G	C	.	PASS	END=38450133;ChrB=ch09;StartB=45212819;EndB=45212819;Parent=TRANS364;VarType=ShV;DupType=.
ch09	38450134	SNP294593	C	T	.	PASS	END=38450134;ChrB=ch09;StartB=45212820;EndB=45212820;Parent=TRANS364;VarType=ShV;DupType=.
ch09	38450140	SNP294594	A	G	.	PASS	END=38450140;ChrB=ch09;StartB=45212826;EndB=45212826;Parent=TRANS364;VarType=ShV;DupType=.
ch09	38450149	SNP294595	T	C	.	PASS	END=38450149;ChrB=ch09;StartB=45212835;EndB=45212835;Parent=TRANS364;VarType=ShV;DupType=.
ch09	38450172	SNP294596	A	G	.	PASS	END=38450172;ChrB=ch09;StartB=45212858;EndB=45212858;Parent=TRANS364;VarType=ShV;DupType=.
ch09	38450201	SNP294597	T	C	.	PASS	END=38450201;ChrB=ch09;StartB=45212887;EndB=45212887;Parent=TRANS364;VarType=ShV;DupType=.
ch09	38450215	SNP294598	G	C	.	PASS	END=38450215;ChrB=ch09;StartB=45212901;EndB=45212901;Parent=TRANS364;VarType=ShV;DupType=.
ch09	38450247	HDR1261	N	<HDR>	.	PASS	END=38450296;ChrB=ch09;StartB=45212933;EndB=45212997;Parent=TRANS364;VarType=ShV;DupType=.
ch09	38450297	TRANSAL2222	N	<TRANSAL>	.	PASS	END=38455199;ChrB=ch09;StartB=45212998;EndB=45217911;Parent=TRANS364;VarType=.;DupType=.
ch09	38450324	SNP294599	T	C	.	PASS	END=38450324;ChrB=ch09;StartB=45213025;EndB=45213025;Parent=TRANS364;VarType=ShV;DupType=.
ch09	38450339	SNP294600	A	G	.	PASS	END=38450339;ChrB=ch09;StartB=45213040;EndB=45213040;Parent=TRANS364;VarType=ShV;DupType=.
ch09	38450360	SNP294601	G	A	.	PASS	END=38450360;ChrB=ch09;StartB=45213061;EndB=45213061;Parent=TRANS364;VarType=ShV;DupType=.
ch09	38450370	SNP294602	A	C	.	PASS	END=38450370;ChrB=ch09;StartB=45213071;EndB=45213071;Parent=TRANS364;VarType=ShV;DupType=.
ch09	38450374	SNP294603	T	C	.	PASS	END=38450374;ChrB=ch09;StartB=45213075;EndB=45213075;Parent=TRANS364;VarType=ShV;DupType=.
ch09	38450385	DEL294604	CT	C	.	PASS	END=38450386;ChrB=ch09;StartB=45213086;EndB=45213086;Parent=TRANS364;VarType=ShV;DupType=.
ch09	38450394	SNP294605	G	A	.	PASS	END=38450394;ChrB=ch09;StartB=45213094;EndB=45213094;Parent=TRANS364;VarType=ShV;DupType=.
ch09	38450421	SNP294606	C	A	.	PASS	END=38450421;ChrB=ch09;StartB=45213121;EndB=45213121;Parent=TRANS364;VarType=ShV;DupType=.
ch09	38450430	SNP294607	G	C	.	PASS	END=38450430;ChrB=ch09;StartB=45213130;EndB=45213130;Parent=TRANS364;VarType=ShV;DupType=.
ch09	38450433	SNP294608	G	A	.	PASS	END=38450433;ChrB=ch09;StartB=45213133;EndB=45213133;Parent=TRANS364;VarType=ShV;DupType=.
ch09	38450451	SNP294609	C	A	.	PASS	END=38450451;ChrB=ch09;StartB=45213151;EndB=45213151;Parent=TRANS364;VarType=ShV;DupType=.
ch09	38450457	SNP294610	G	A	.	PASS	END=38450457;ChrB=ch09;StartB=45213157;EndB=45213157;Parent=TRANS364;VarType=ShV;DupType=.
ch09	38450460	SNP294611	G	A	.	PASS	END=38450460;ChrB=ch09;StartB=45213160;EndB=45213160;Parent=TRANS364;VarType=ShV;DupType=.
ch09	38450471	SNP294612	C	G	.	PASS	END=38450471;ChrB=ch09;StartB=45213171;EndB=45213171;Parent=TRANS364;VarType=ShV;DupType=.
ch09	38450496	SNP294613	C	T	.	PASS	END=38450496;ChrB=ch09;StartB=45213196;EndB=45213196;Parent=TRANS364;VarType=ShV;DupType=.
ch09	38450520	DEL294614	TG	T	.	PASS	END=38450521;ChrB=ch09;StartB=45213220;EndB=45213220;Parent=TRANS364;VarType=ShV;DupType=.
ch09	38450525	SNP294615	G	A	.	PASS	END=38450525;ChrB=ch09;StartB=45213224;EndB=45213224;Parent=TRANS364;VarType=ShV;DupType=.
ch09	38450708	SNP294616	G	T	.	PASS	END=38450708;ChrB=ch09;StartB=45213407;EndB=45213407;Parent=TRANS364;VarType=ShV;DupType=.
ch09	38450730	SNP294617	T	C	.	PASS	END=38450730;ChrB=ch09;StartB=45213429;EndB=45213429;Parent=TRANS364;VarType=ShV;DupType=.
ch09	38450750	SNP294618	T	C	.	PASS	END=38450750;ChrB=ch09;StartB=45213449;EndB=45213449;Parent=TRANS364;VarType=ShV;DupType=.
ch09	38450751	SNP294619	A	G	.	PASS	END=38450751;ChrB=ch09;StartB=45213450;EndB=45213450;Parent=TRANS364;VarType=ShV;DupType=.
ch09	38450759	SNP294620	C	T	.	PASS	END=38450759;ChrB=ch09;StartB=45213458;EndB=45213458;Parent=TRANS364;VarType=ShV;DupType=.
ch09	38450817	SNP294621	C	G	.	PASS	END=38450817;ChrB=ch09;StartB=45213516;EndB=45213516;Parent=TRANS364;VarType=ShV;DupType=.
ch09	38450822	SNP294622	T	A	.	PASS	END=38450822;ChrB=ch09;StartB=45213521;EndB=45213521;Parent=TRANS364;VarType=ShV;DupType=.
ch09	38450830	SNP294623	A	T	.	PASS	END=38450830;ChrB=ch09;StartB=45213529;EndB=45213529;Parent=TRANS364;VarType=ShV;DupType=.
ch09	38450831	SNP294624	A	T	.	PASS	END=38450831;ChrB=ch09;StartB=45213530;EndB=45213530;Parent=TRANS364;VarType=ShV;DupType=.
ch09	38450841	SNP294625	A	T	.	PASS	END=38450841;ChrB=ch09;StartB=45213540;EndB=45213540;Parent=TRANS364;VarType=ShV;DupType=.
ch09	38450852	SNP294626	A	G	.	PASS	END=38450852;ChrB=ch09;StartB=45213551;EndB=45213551;Parent=TRANS364;VarType=ShV;DupType=.
ch09	38450877	SNP294627	G	A	.	PASS	END=38450877;ChrB=ch09;StartB=45213576;EndB=45213576;Parent=TRANS364;VarType=ShV;DupType=.
ch09	38450888	SNP294628	T	A	.	PASS	END=38450888;ChrB=ch09;StartB=45213587;EndB=45213587;Parent=TRANS364;VarType=ShV;DupType=.
ch09	38450923	SNP294629	C	G	.	PASS	END=38450923;ChrB=ch09;StartB=45213622;EndB=45213622;Parent=TRANS364;VarType=ShV;DupType=.
ch09	38450940	SNP294630	A	T	.	PASS	END=38450940;ChrB=ch09;StartB=45213639;EndB=45213639;Parent=TRANS364;VarType=ShV;DupType=.
ch09	38450960	SNP294631	G	A	.	PASS	END=38450960;ChrB=ch09;StartB=45213659;EndB=45213659;Parent=TRANS364;VarType=ShV;DupType=.
ch09	38451035	SNP294632	A	C	.	PASS	END=38451035;ChrB=ch09;StartB=45213734;EndB=45213734;Parent=TRANS364;VarType=ShV;DupType=.
ch09	38451042	SNP294633	C	G	.	PASS	END=38451042;ChrB=ch09;StartB=45213741;EndB=45213741;Parent=TRANS364;VarType=ShV;DupType=.
ch09	38451096	SNP294634	A	G	.	PASS	END=38451096;ChrB=ch09;StartB=45213795;EndB=45213795;Parent=TRANS364;VarType=ShV;DupType=.
ch09	38451102	DEL294635	GA	G	.	PASS	END=38451103;ChrB=ch09;StartB=45213801;EndB=45213801;Parent=TRANS364;VarType=ShV;DupType=.
ch09	38451109	SNP294636	G	T	.	PASS	END=38451109;ChrB=ch09;StartB=45213807;EndB=45213807;Parent=TRANS364;VarType=ShV;DupType=.
ch09	38451135	SNP294637	A	C	.	PASS	END=38451135;ChrB=ch09;StartB=45213833;EndB=45213833;Parent=TRANS364;VarType=ShV;DupType=.
ch09	38451145	SNP294638	G	T	.	PASS	END=38451145;ChrB=ch09;StartB=45213843;EndB=45213843;Parent=TRANS364;VarType=ShV;DupType=.
ch09	38451149	SNP294639	C	T	.	PASS	END=38451149;ChrB=ch09;StartB=45213847;EndB=45213847;Parent=TRANS364;VarType=ShV;DupType=.
ch09	38451173	SNP294640	C	A	.	PASS	END=38451173;ChrB=ch09;StartB=45213871;EndB=45213871;Parent=TRANS364;VarType=ShV;DupType=.
ch09	38451224	SNP294641	C	G	.	PASS	END=38451224;ChrB=ch09;StartB=45213922;EndB=45213922;Parent=TRANS364;VarType=ShV;DupType=.
ch09	38451229	SNP294642	G	A	.	PASS	END=38451229;ChrB=ch09;StartB=45213927;EndB=45213927;Parent=TRANS364;VarType=ShV;DupType=.
ch09	38451240	SNP294643	C	T	.	PASS	END=38451240;ChrB=ch09;StartB=45213938;EndB=45213938;Parent=TRANS364;VarType=ShV;DupType=.
ch09	38451267	SNP294644	G	A	.	PASS	END=38451267;ChrB=ch09;StartB=45213965;EndB=45213965;Parent=TRANS364;VarType=ShV;DupType=.
ch09	38451269	SNP294645	T	C	.	PASS	END=38451269;ChrB=ch09;StartB=45213967;EndB=45213967;Parent=TRANS364;VarType=ShV;DupType=.
ch09	38451282	SNP294646	G	T	.	PASS	END=38451282;ChrB=ch09;StartB=45213980;EndB=45213980;Parent=TRANS364;VarType=ShV;DupType=.
ch09	38451324	SNP294647	T	A	.	PASS	END=38451324;ChrB=ch09;StartB=45214022;EndB=45214022;Parent=TRANS364;VarType=ShV;DupType=.
ch09	38451341	INS294648	C	CA	.	PASS	END=38451341;ChrB=ch09;StartB=45214039;EndB=45214040;Parent=TRANS364;VarType=ShV;DupType=.
ch09	38451351	SNP294649	T	A	.	PASS	END=38451351;ChrB=ch09;StartB=45214050;EndB=45214050;Parent=TRANS364;VarType=ShV;DupType=.
ch09	38451388	SNP294650	T	C	.	PASS	END=38451388;ChrB=ch09;StartB=45214087;EndB=45214087;Parent=TRANS364;VarType=ShV;DupType=.
ch09	38451407	SNP294651	C	A	.	PASS	END=38451407;ChrB=ch09;StartB=45214106;EndB=45214106;Parent=TRANS364;VarType=ShV;DupType=.
ch09	38451418	SNP294652	C	A	.	PASS	END=38451418;ChrB=ch09;StartB=45214117;EndB=45214117;Parent=TRANS364;VarType=ShV;DupType=.
ch09	38451427	SNP294653	C	T	.	PASS	END=38451427;ChrB=ch09;StartB=45214126;EndB=45214126;Parent=TRANS364;VarType=ShV;DupType=.
ch09	38451465	SNP294654	T	A	.	PASS	END=38451465;ChrB=ch09;StartB=45214164;EndB=45214164;Parent=TRANS364;VarType=ShV;DupType=.
ch09	38451482	SNP294655	A	C	.	PASS	END=38451482;ChrB=ch09;StartB=45214181;EndB=45214181;Parent=TRANS364;VarType=ShV;DupType=.
ch09	38451552	SNP294656	T	C	.	PASS	END=38451552;ChrB=ch09;StartB=45214251;EndB=45214251;Parent=TRANS364;VarType=ShV;DupType=.
ch09	38451562	SNP294657	G	A	.	PASS	END=38451562;ChrB=ch09;StartB=45214261;EndB=45214261;Parent=TRANS364;VarType=ShV;DupType=.
ch09	38451589	SNP294658	A	C	.	PASS	END=38451589;ChrB=ch09;StartB=45214288;EndB=45214288;Parent=TRANS364;VarType=ShV;DupType=.
ch09	38451591	SNP294659	C	T	.	PASS	END=38451591;ChrB=ch09;StartB=45214290;EndB=45214290;Parent=TRANS364;VarType=ShV;DupType=.
ch09	38451595	SNP294660	A	C	.	PASS	END=38451595;ChrB=ch09;StartB=45214294;EndB=45214294;Parent=TRANS364;VarType=ShV;DupType=.
ch09	38451607	SNP294661	C	T	.	PASS	END=38451607;ChrB=ch09;StartB=45214306;EndB=45214306;Parent=TRANS364;VarType=ShV;DupType=.
ch09	38451609	SNP294662	T	C	.	PASS	END=38451609;ChrB=ch09;StartB=45214308;EndB=45214308;Parent=TRANS364;VarType=ShV;DupType=.
ch09	38451653	SNP294663	G	C	.	PASS	END=38451653;ChrB=ch09;StartB=45214352;EndB=45214352;Parent=TRANS364;VarType=ShV;DupType=.
ch09	38451665	SNP294664	T	A	.	PASS	END=38451665;ChrB=ch09;StartB=45214364;EndB=45214364;Parent=TRANS364;VarType=ShV;DupType=.
ch09	38451670	DEL294665	TA	T	.	PASS	END=38451671;ChrB=ch09;StartB=45214369;EndB=45214369;Parent=TRANS364;VarType=ShV;DupType=.
ch09	38451691	SNP294666	A	T	.	PASS	END=38451691;ChrB=ch09;StartB=45214389;EndB=45214389;Parent=TRANS364;VarType=ShV;DupType=.
ch09	38451698	SNP294667	C	T	.	PASS	END=38451698;ChrB=ch09;StartB=45214396;EndB=45214396;Parent=TRANS364;VarType=ShV;DupType=.
ch09	38451711	SNP294668	C	A	.	PASS	END=38451711;ChrB=ch09;StartB=45214409;EndB=45214409;Parent=TRANS364;VarType=ShV;DupType=.
ch09	38451712	SNP294669	A	C	.	PASS	END=38451712;ChrB=ch09;StartB=45214410;EndB=45214410;Parent=TRANS364;VarType=ShV;DupType=.
ch09	38451773	SNP294670	C	A	.	PASS	END=38451773;ChrB=ch09;StartB=45214471;EndB=45214471;Parent=TRANS364;VarType=ShV;DupType=.
ch09	38451789	INS294671	C	CAA	.	PASS	END=38451789;ChrB=ch09;StartB=45214487;EndB=45214489;Parent=TRANS364;VarType=ShV;DupType=.
ch09	38451804	SNP294672	C	A	.	PASS	END=38451804;ChrB=ch09;StartB=45214504;EndB=45214504;Parent=TRANS364;VarType=ShV;DupType=.
ch09	38451830	SNP294673	T	C	.	PASS	END=38451830;ChrB=ch09;StartB=45214530;EndB=45214530;Parent=TRANS364;VarType=ShV;DupType=.
ch09	38451868	SNP294674	A	T	.	PASS	END=38451868;ChrB=ch09;StartB=45214568;EndB=45214568;Parent=TRANS364;VarType=ShV;DupType=.
ch09	38451921	SNP294675	G	C	.	PASS	END=38451921;ChrB=ch09;StartB=45214621;EndB=45214621;Parent=TRANS364;VarType=ShV;DupType=.
ch09	38451927	SNP294676	T	A	.	PASS	END=38451927;ChrB=ch09;StartB=45214627;EndB=45214627;Parent=TRANS364;VarType=ShV;DupType=.
ch09	38451960	SNP294677	G	T	.	PASS	END=38451960;ChrB=ch09;StartB=45214660;EndB=45214660;Parent=TRANS364;VarType=ShV;DupType=.
ch09	38451970	SNP294678	G	C	.	PASS	END=38451970;ChrB=ch09;StartB=45214670;EndB=45214670;Parent=TRANS364;VarType=ShV;DupType=.
ch09	38451975	SNP294679	T	C	.	PASS	END=38451975;ChrB=ch09;StartB=45214675;EndB=45214675;Parent=TRANS364;VarType=ShV;DupType=.
ch09	38451982	SNP294680	A	C	.	PASS	END=38451982;ChrB=ch09;StartB=45214682;EndB=45214682;Parent=TRANS364;VarType=ShV;DupType=.
ch09	38451984	INS294681	A	AC	.	PASS	END=38451984;ChrB=ch09;StartB=45214684;EndB=45214685;Parent=TRANS364;VarType=ShV;DupType=.
ch09	38452020	SNP294682	C	T	.	PASS	END=38452020;ChrB=ch09;StartB=45214721;EndB=45214721;Parent=TRANS364;VarType=ShV;DupType=.
ch09	38452033	SNP294683	G	T	.	PASS	END=38452033;ChrB=ch09;StartB=45214734;EndB=45214734;Parent=TRANS364;VarType=ShV;DupType=.
ch09	38452035	SNP294684	G	A	.	PASS	END=38452035;ChrB=ch09;StartB=45214736;EndB=45214736;Parent=TRANS364;VarType=ShV;DupType=.
ch09	38452048	SNP294685	T	G	.	PASS	END=38452048;ChrB=ch09;StartB=45214749;EndB=45214749;Parent=TRANS364;VarType=ShV;DupType=.
ch09	38452061	SNP294686	A	C	.	PASS	END=38452061;ChrB=ch09;StartB=45214762;EndB=45214762;Parent=TRANS364;VarType=ShV;DupType=.
ch09	38452066	SNP294687	C	T	.	PASS	END=38452066;ChrB=ch09;StartB=45214767;EndB=45214767;Parent=TRANS364;VarType=ShV;DupType=.
ch09	38452090	DEL294688	TCCA	T	.	PASS	END=38452093;ChrB=ch09;StartB=45214791;EndB=45214791;Parent=TRANS364;VarType=ShV;DupType=.
ch09	38452138	SNP294689	G	T	.	PASS	END=38452138;ChrB=ch09;StartB=45214836;EndB=45214836;Parent=TRANS364;VarType=ShV;DupType=.
ch09	38452161	SNP294690	G	T	.	PASS	END=38452161;ChrB=ch09;StartB=45214859;EndB=45214859;Parent=TRANS364;VarType=ShV;DupType=.
ch09	38452195	INS294691	C	CAATAATG	.	PASS	END=38452195;ChrB=ch09;StartB=45214893;EndB=45214900;Parent=TRANS364;VarType=ShV;DupType=.
ch09	38452196	SNP294692	T	A	.	PASS	END=38452196;ChrB=ch09;StartB=45214901;EndB=45214901;Parent=TRANS364;VarType=ShV;DupType=.
ch09	38452245	SNP294693	G	A	.	PASS	END=38452245;ChrB=ch09;StartB=45214950;EndB=45214950;Parent=TRANS364;VarType=ShV;DupType=.
ch09	38452300	SNP294694	T	G	.	PASS	END=38452300;ChrB=ch09;StartB=45215005;EndB=45215005;Parent=TRANS364;VarType=ShV;DupType=.
ch09	38452328	SNP294695	A	C	.	PASS	END=38452328;ChrB=ch09;StartB=45215033;EndB=45215033;Parent=TRANS364;VarType=ShV;DupType=.
ch09	38452332	SNP294696	G	A	.	PASS	END=38452332;ChrB=ch09;StartB=45215037;EndB=45215037;Parent=TRANS364;VarType=ShV;DupType=.
ch09	38452385	SNP294697	G	A	.	PASS	END=38452385;ChrB=ch09;StartB=45215090;EndB=45215090;Parent=TRANS364;VarType=ShV;DupType=.
ch09	38452408	SNP294698	C	T	.	PASS	END=38452408;ChrB=ch09;StartB=45215113;EndB=45215113;Parent=TRANS364;VarType=ShV;DupType=.
ch09	38452440	SNP294699	G	T	.	PASS	END=38452440;ChrB=ch09;StartB=45215145;EndB=45215145;Parent=TRANS364;VarType=ShV;DupType=.
ch09	38452491	SNP294700	T	C	.	PASS	END=38452491;ChrB=ch09;StartB=45215196;EndB=45215196;Parent=TRANS364;VarType=ShV;DupType=.
ch09	38452508	SNP294701	T	G	.	PASS	END=38452508;ChrB=ch09;StartB=45215213;EndB=45215213;Parent=TRANS364;VarType=ShV;DupType=.
ch09	38452513	SNP294702	T	C	.	PASS	END=38452513;ChrB=ch09;StartB=45215218;EndB=45215218;Parent=TRANS364;VarType=ShV;DupType=.
ch09	38452524	SNP294703	C	T	.	PASS	END=38452524;ChrB=ch09;StartB=45215229;EndB=45215229;Parent=TRANS364;VarType=ShV;DupType=.
ch09	38452580	SNP294704	C	A	.	PASS	END=38452580;ChrB=ch09;StartB=45215285;EndB=45215285;Parent=TRANS364;VarType=ShV;DupType=.
ch09	38452585	SNP294705	A	T	.	PASS	END=38452585;ChrB=ch09;StartB=45215290;EndB=45215290;Parent=TRANS364;VarType=ShV;DupType=.
ch09	38452605	SNP294706	T	A	.	PASS	END=38452605;ChrB=ch09;StartB=45215310;EndB=45215310;Parent=TRANS364;VarType=ShV;DupType=.
ch09	38452627	SNP294707	T	A	.	PASS	END=38452627;ChrB=ch09;StartB=45215332;EndB=45215332;Parent=TRANS364;VarType=ShV;DupType=.
ch09	38452710	SNP294708	C	A	.	PASS	END=38452710;ChrB=ch09;StartB=45215415;EndB=45215415;Parent=TRANS364;VarType=ShV;DupType=.
ch09	38452717	SNP294709	A	G	.	PASS	END=38452717;ChrB=ch09;StartB=45215422;EndB=45215422;Parent=TRANS364;VarType=ShV;DupType=.
ch09	38452732	SNP294710	A	G	.	PASS	END=38452732;ChrB=ch09;StartB=45215437;EndB=45215437;Parent=TRANS364;VarType=ShV;DupType=.
ch09	38452733	SNP294711	C	A	.	PASS	END=38452733;ChrB=ch09;StartB=45215438;EndB=45215438;Parent=TRANS364;VarType=ShV;DupType=.
ch09	38452747	SNP294712	A	G	.	PASS	END=38452747;ChrB=ch09;StartB=45215452;EndB=45215452;Parent=TRANS364;VarType=ShV;DupType=.
ch09	38452799	SNP294713	G	T	.	PASS	END=38452799;ChrB=ch09;StartB=45215504;EndB=45215504;Parent=TRANS364;VarType=ShV;DupType=.
ch09	38452803	SNP294714	G	T	.	PASS	END=38452803;ChrB=ch09;StartB=45215508;EndB=45215508;Parent=TRANS364;VarType=ShV;DupType=.
ch09	38452819	SNP294715	T	C	.	PASS	END=38452819;ChrB=ch09;StartB=45215524;EndB=45215524;Parent=TRANS364;VarType=ShV;DupType=.
ch09	38452825	SNP294716	T	G	.	PASS	END=38452825;ChrB=ch09;StartB=45215530;EndB=45215530;Parent=TRANS364;VarType=ShV;DupType=.
ch09	38452853	SNP294717	C	G	.	PASS	END=38452853;ChrB=ch09;StartB=45215558;EndB=45215558;Parent=TRANS364;VarType=ShV;DupType=.
ch09	38452943	SNP294718	A	T	.	PASS	END=38452943;ChrB=ch09;StartB=45215648;EndB=45215648;Parent=TRANS364;VarType=ShV;DupType=.
ch09	38453020	SNP294719	A	C	.	PASS	END=38453020;ChrB=ch09;StartB=45215725;EndB=45215725;Parent=TRANS364;VarType=ShV;DupType=.
ch09	38453035	SNP294720	T	C	.	PASS	END=38453035;ChrB=ch09;StartB=45215740;EndB=45215740;Parent=TRANS364;VarType=ShV;DupType=.
ch09	38453037	SNP294721	G	C	.	PASS	END=38453037;ChrB=ch09;StartB=45215742;EndB=45215742;Parent=TRANS364;VarType=ShV;DupType=.
ch09	38453043	SNP294722	A	C	.	PASS	END=38453043;ChrB=ch09;StartB=45215748;EndB=45215748;Parent=TRANS364;VarType=ShV;DupType=.
ch09	38453078	SNP294723	G	A	.	PASS	END=38453078;ChrB=ch09;StartB=45215783;EndB=45215783;Parent=TRANS364;VarType=ShV;DupType=.
ch09	38453089	SNP294724	T	C	.	PASS	END=38453089;ChrB=ch09;StartB=45215794;EndB=45215794;Parent=TRANS364;VarType=ShV;DupType=.
ch09	38453139	SNP294725	T	A	.	PASS	END=38453139;ChrB=ch09;StartB=45215844;EndB=45215844;Parent=TRANS364;VarType=ShV;DupType=.
ch09	38453169	SNP294726	A	G	.	PASS	END=38453169;ChrB=ch09;StartB=45215874;EndB=45215874;Parent=TRANS364;VarType=ShV;DupType=.
ch09	38453204	SNP294727	G	A	.	PASS	END=38453204;ChrB=ch09;StartB=45215909;EndB=45215909;Parent=TRANS364;VarType=ShV;DupType=.
ch09	38453229	SNP294728	A	G	.	PASS	END=38453229;ChrB=ch09;StartB=45215934;EndB=45215934;Parent=TRANS364;VarType=ShV;DupType=.
ch09	38453234	SNP294729	A	C	.	PASS	END=38453234;ChrB=ch09;StartB=45215939;EndB=45215939;Parent=TRANS364;VarType=ShV;DupType=.
ch09	38453253	SNP294730	C	T	.	PASS	END=38453253;ChrB=ch09;StartB=45215958;EndB=45215958;Parent=TRANS364;VarType=ShV;DupType=.
ch09	38453272	SNP294731	T	C	.	PASS	END=38453272;ChrB=ch09;StartB=45215977;EndB=45215977;Parent=TRANS364;VarType=ShV;DupType=.
ch09	38453306	INS294732	T	TTTTA	.	PASS	END=38453306;ChrB=ch09;StartB=45216011;EndB=45216015;Parent=TRANS364;VarType=ShV;DupType=.
ch09	38453331	SNP294733	G	T	.	PASS	END=38453331;ChrB=ch09;StartB=45216040;EndB=45216040;Parent=TRANS364;VarType=ShV;DupType=.
ch09	38453333	SNP294734	A	G	.	PASS	END=38453333;ChrB=ch09;StartB=45216042;EndB=45216042;Parent=TRANS364;VarType=ShV;DupType=.
ch09	38453334	SNP294735	A	G	.	PASS	END=38453334;ChrB=ch09;StartB=45216043;EndB=45216043;Parent=TRANS364;VarType=ShV;DupType=.
ch09	38453343	SNP294736	T	C	.	PASS	END=38453343;ChrB=ch09;StartB=45216052;EndB=45216052;Parent=TRANS364;VarType=ShV;DupType=.
ch09	38453366	SNP294737	A	G	.	PASS	END=38453366;ChrB=ch09;StartB=45216075;EndB=45216075;Parent=TRANS364;VarType=ShV;DupType=.
ch09	38453379	SNP294738	C	T	.	PASS	END=38453379;ChrB=ch09;StartB=45216088;EndB=45216088;Parent=TRANS364;VarType=ShV;DupType=.
ch09	38453398	SNP294739	A	G	.	PASS	END=38453398;ChrB=ch09;StartB=45216107;EndB=45216107;Parent=TRANS364;VarType=ShV;DupType=.
ch09	38453440	SNP294740	A	T	.	PASS	END=38453440;ChrB=ch09;StartB=45216149;EndB=45216149;Parent=TRANS364;VarType=ShV;DupType=.
ch09	38453463	SNP294741	C	T	.	PASS	END=38453463;ChrB=ch09;StartB=45216172;EndB=45216172;Parent=TRANS364;VarType=ShV;DupType=.
ch09	38453474	SNP294742	C	A	.	PASS	END=38453474;ChrB=ch09;StartB=45216183;EndB=45216183;Parent=TRANS364;VarType=ShV;DupType=.
ch09	38453491	SNP294743	G	T	.	PASS	END=38453491;ChrB=ch09;StartB=45216200;EndB=45216200;Parent=TRANS364;VarType=ShV;DupType=.
ch09	38453512	SNP294744	C	A	.	PASS	END=38453512;ChrB=ch09;StartB=45216221;EndB=45216221;Parent=TRANS364;VarType=ShV;DupType=.
ch09	38453518	SNP294745	T	A	.	PASS	END=38453518;ChrB=ch09;StartB=45216227;EndB=45216227;Parent=TRANS364;VarType=ShV;DupType=.
ch09	38453527	SNP294746	A	T	.	PASS	END=38453527;ChrB=ch09;StartB=45216236;EndB=45216236;Parent=TRANS364;VarType=ShV;DupType=.
ch09	38453544	SNP294747	T	G	.	PASS	END=38453544;ChrB=ch09;StartB=45216253;EndB=45216253;Parent=TRANS364;VarType=ShV;DupType=.
ch09	38453549	SNP294748	A	C	.	PASS	END=38453549;ChrB=ch09;StartB=45216258;EndB=45216258;Parent=TRANS364;VarType=ShV;DupType=.
ch09	38453594	SNP294749	C	T	.	PASS	END=38453594;ChrB=ch09;StartB=45216303;EndB=45216303;Parent=TRANS364;VarType=ShV;DupType=.
ch09	38453616	SNP294750	G	T	.	PASS	END=38453616;ChrB=ch09;StartB=45216325;EndB=45216325;Parent=TRANS364;VarType=ShV;DupType=.
ch09	38453626	SNP294751	C	T	.	PASS	END=38453626;ChrB=ch09;StartB=45216335;EndB=45216335;Parent=TRANS364;VarType=ShV;DupType=.
ch09	38453687	SNP294752	G	A	.	PASS	END=38453687;ChrB=ch09;StartB=45216396;EndB=45216396;Parent=TRANS364;VarType=ShV;DupType=.
ch09	38453695	SNP294753	T	C	.	PASS	END=38453695;ChrB=ch09;StartB=45216404;EndB=45216404;Parent=TRANS364;VarType=ShV;DupType=.
ch09	38453723	DEL294754	TC	T	.	PASS	END=38453724;ChrB=ch09;StartB=45216432;EndB=45216432;Parent=TRANS364;VarType=ShV;DupType=.
ch09	38453743	SNP294755	G	C	.	PASS	END=38453743;ChrB=ch09;StartB=45216451;EndB=45216451;Parent=TRANS364;VarType=ShV;DupType=.
ch09	38453769	SNP294756	A	G	.	PASS	END=38453769;ChrB=ch09;StartB=45216477;EndB=45216477;Parent=TRANS364;VarType=ShV;DupType=.
ch09	38453800	SNP294757	A	G	.	PASS	END=38453800;ChrB=ch09;StartB=45216508;EndB=45216508;Parent=TRANS364;VarType=ShV;DupType=.
ch09	38453807	SNP294758	G	A	.	PASS	END=38453807;ChrB=ch09;StartB=45216515;EndB=45216515;Parent=TRANS364;VarType=ShV;DupType=.
ch09	38453823	SNP294759	C	T	.	PASS	END=38453823;ChrB=ch09;StartB=45216531;EndB=45216531;Parent=TRANS364;VarType=ShV;DupType=.
ch09	38453827	SNP294760	T	G	.	PASS	END=38453827;ChrB=ch09;StartB=45216535;EndB=45216535;Parent=TRANS364;VarType=ShV;DupType=.
ch09	38453861	SNP294761	T	C	.	PASS	END=38453861;ChrB=ch09;StartB=45216569;EndB=45216569;Parent=TRANS364;VarType=ShV;DupType=.
ch09	38453894	SNP294762	A	C	.	PASS	END=38453894;ChrB=ch09;StartB=45216602;EndB=45216602;Parent=TRANS364;VarType=ShV;DupType=.
ch09	38453943	SNP294763	T	A	.	PASS	END=38453943;ChrB=ch09;StartB=45216651;EndB=45216651;Parent=TRANS364;VarType=ShV;DupType=.
ch09	38453975	SNP294764	T	C	.	PASS	END=38453975;ChrB=ch09;StartB=45216683;EndB=45216683;Parent=TRANS364;VarType=ShV;DupType=.
ch09	38454017	SNP294765	T	A	.	PASS	END=38454017;ChrB=ch09;StartB=45216725;EndB=45216725;Parent=TRANS364;VarType=ShV;DupType=.
ch09	38454026	SNP294766	A	G	.	PASS	END=38454026;ChrB=ch09;StartB=45216734;EndB=45216734;Parent=TRANS364;VarType=ShV;DupType=.
ch09	38454032	SNP294767	C	G	.	PASS	END=38454032;ChrB=ch09;StartB=45216740;EndB=45216740;Parent=TRANS364;VarType=ShV;DupType=.
ch09	38454038	SNP294768	G	A	.	PASS	END=38454038;ChrB=ch09;StartB=45216746;EndB=45216746;Parent=TRANS364;VarType=ShV;DupType=.
ch09	38454055	SNP294769	C	T	.	PASS	END=38454055;ChrB=ch09;StartB=45216763;EndB=45216763;Parent=TRANS364;VarType=ShV;DupType=.
ch09	38454059	SNP294770	A	G	.	PASS	END=38454059;ChrB=ch09;StartB=45216767;EndB=45216767;Parent=TRANS364;VarType=ShV;DupType=.
ch09	38454119	SNP294771	C	T	.	PASS	END=38454119;ChrB=ch09;StartB=45216827;EndB=45216827;Parent=TRANS364;VarType=ShV;DupType=.
ch09	38454134	SNP294772	T	A	.	PASS	END=38454134;ChrB=ch09;StartB=45216842;EndB=45216842;Parent=TRANS364;VarType=ShV;DupType=.
ch09	38454169	SNP294773	T	C	.	PASS	END=38454169;ChrB=ch09;StartB=45216877;EndB=45216877;Parent=TRANS364;VarType=ShV;DupType=.
ch09	38454172	SNP294774	C	T	.	PASS	END=38454172;ChrB=ch09;StartB=45216880;EndB=45216880;Parent=TRANS364;VarType=ShV;DupType=.
ch09	38454173	SNP294775	T	C	.	PASS	END=38454173;ChrB=ch09;StartB=45216881;EndB=45216881;Parent=TRANS364;VarType=ShV;DupType=.
ch09	38454175	SNP294776	A	G	.	PASS	END=38454175;ChrB=ch09;StartB=45216883;EndB=45216883;Parent=TRANS364;VarType=ShV;DupType=.
ch09	38454178	SNP294777	T	C	.	PASS	END=38454178;ChrB=ch09;StartB=45216886;EndB=45216886;Parent=TRANS364;VarType=ShV;DupType=.
ch09	38454186	SNP294778	T	C	.	PASS	END=38454186;ChrB=ch09;StartB=45216894;EndB=45216894;Parent=TRANS364;VarType=ShV;DupType=.
ch09	38454193	SNP294779	T	C	.	PASS	END=38454193;ChrB=ch09;StartB=45216901;EndB=45216901;Parent=TRANS364;VarType=ShV;DupType=.
ch09	38454261	SNP294780	A	C	.	PASS	END=38454261;ChrB=ch09;StartB=45216969;EndB=45216969;Parent=TRANS364;VarType=ShV;DupType=.
ch09	38454295	SNP294781	A	G	.	PASS	END=38454295;ChrB=ch09;StartB=45217003;EndB=45217003;Parent=TRANS364;VarType=ShV;DupType=.
ch09	38454326	SNP294782	C	A	.	PASS	END=38454326;ChrB=ch09;StartB=45217034;EndB=45217034;Parent=TRANS364;VarType=ShV;DupType=.
ch09	38454360	SNP294783	G	T	.	PASS	END=38454360;ChrB=ch09;StartB=45217068;EndB=45217068;Parent=TRANS364;VarType=ShV;DupType=.
ch09	38454375	SNP294784	A	T	.	PASS	END=38454375;ChrB=ch09;StartB=45217083;EndB=45217083;Parent=TRANS364;VarType=ShV;DupType=.
ch09	38454387	SNP294785	C	A	.	PASS	END=38454387;ChrB=ch09;StartB=45217095;EndB=45217095;Parent=TRANS364;VarType=ShV;DupType=.
ch09	38454446	SNP294786	A	C	.	PASS	END=38454446;ChrB=ch09;StartB=45217154;EndB=45217154;Parent=TRANS364;VarType=ShV;DupType=.
ch09	38454468	SNP294787	A	C	.	PASS	END=38454468;ChrB=ch09;StartB=45217176;EndB=45217176;Parent=TRANS364;VarType=ShV;DupType=.
ch09	38454471	SNP294788	A	T	.	PASS	END=38454471;ChrB=ch09;StartB=45217179;EndB=45217179;Parent=TRANS364;VarType=ShV;DupType=.
ch09	38454481	SNP294789	A	G	.	PASS	END=38454481;ChrB=ch09;StartB=45217189;EndB=45217189;Parent=TRANS364;VarType=ShV;DupType=.
ch09	38454489	SNP294790	T	C	.	PASS	END=38454489;ChrB=ch09;StartB=45217197;EndB=45217197;Parent=TRANS364;VarType=ShV;DupType=.
ch09	38454520	SNP294791	A	G	.	PASS	END=38454520;ChrB=ch09;StartB=45217228;EndB=45217228;Parent=TRANS364;VarType=ShV;DupType=.
ch09	38454537	SNP294792	T	G	.	PASS	END=38454537;ChrB=ch09;StartB=45217245;EndB=45217245;Parent=TRANS364;VarType=ShV;DupType=.
ch09	38454538	SNP294793	A	C	.	PASS	END=38454538;ChrB=ch09;StartB=45217246;EndB=45217246;Parent=TRANS364;VarType=ShV;DupType=.
ch09	38454547	SNP294794	T	C	.	PASS	END=38454547;ChrB=ch09;StartB=45217255;EndB=45217255;Parent=TRANS364;VarType=ShV;DupType=.
ch09	38454556	SNP294795	A	T	.	PASS	END=38454556;ChrB=ch09;StartB=45217264;EndB=45217264;Parent=TRANS364;VarType=ShV;DupType=.
ch09	38454637	SNP294796	G	C	.	PASS	END=38454637;ChrB=ch09;StartB=45217345;EndB=45217345;Parent=TRANS364;VarType=ShV;DupType=.
ch09	38454650	SNP294797	G	T	.	PASS	END=38454650;ChrB=ch09;StartB=45217358;EndB=45217358;Parent=TRANS364;VarType=ShV;DupType=.
ch09	38454756	SNP294798	A	T	.	PASS	END=38454756;ChrB=ch09;StartB=45217464;EndB=45217464;Parent=TRANS364;VarType=ShV;DupType=.
ch09	38454820	SNP294799	A	T	.	PASS	END=38454820;ChrB=ch09;StartB=45217528;EndB=45217528;Parent=TRANS364;VarType=ShV;DupType=.
ch09	38454821	SNP294800	C	T	.	PASS	END=38454821;ChrB=ch09;StartB=45217529;EndB=45217529;Parent=TRANS364;VarType=ShV;DupType=.
ch09	38454846	SNP294801	C	A	.	PASS	END=38454846;ChrB=ch09;StartB=45217554;EndB=45217554;Parent=TRANS364;VarType=ShV;DupType=.
ch09	38454857	SNP294802	T	A	.	PASS	END=38454857;ChrB=ch09;StartB=45217565;EndB=45217565;Parent=TRANS364;VarType=ShV;DupType=.
ch09	38454863	INS294803	A	AAGGGG	.	PASS	END=38454863;ChrB=ch09;StartB=45217571;EndB=45217576;Parent=TRANS364;VarType=ShV;DupType=.
ch09	38454882	DEL294804	AC	A	.	PASS	END=38454883;ChrB=ch09;StartB=45217595;EndB=45217595;Parent=TRANS364;VarType=ShV;DupType=.
ch09	38454898	SNP294805	G	A	.	PASS	END=38454898;ChrB=ch09;StartB=45217610;EndB=45217610;Parent=TRANS364;VarType=ShV;DupType=.
ch09	38454917	SNP294806	G	T	.	PASS	END=38454917;ChrB=ch09;StartB=45217629;EndB=45217629;Parent=TRANS364;VarType=ShV;DupType=.
ch09	38454922	SNP294807	G	A	.	PASS	END=38454922;ChrB=ch09;StartB=45217634;EndB=45217634;Parent=TRANS364;VarType=ShV;DupType=.
ch09	38454940	SNP294808	G	C	.	PASS	END=38454940;ChrB=ch09;StartB=45217652;EndB=45217652;Parent=TRANS364;VarType=ShV;DupType=.
ch09	38454942	SNP294809	C	A	.	PASS	END=38454942;ChrB=ch09;StartB=45217654;EndB=45217654;Parent=TRANS364;VarType=ShV;DupType=.
ch09	38455008	SNP294810	C	T	.	PASS	END=38455008;ChrB=ch09;StartB=45217720;EndB=45217720;Parent=TRANS364;VarType=ShV;DupType=.
ch09	38455048	SNP294811	T	A	.	PASS	END=38455048;ChrB=ch09;StartB=45217760;EndB=45217760;Parent=TRANS364;VarType=ShV;DupType=.
ch09	38455050	SNP294812	A	C	.	PASS	END=38455050;ChrB=ch09;StartB=45217762;EndB=45217762;Parent=TRANS364;VarType=ShV;DupType=.
ch09	38455071	SNP294813	C	T	.	PASS	END=38455071;ChrB=ch09;StartB=45217783;EndB=45217783;Parent=TRANS364;VarType=ShV;DupType=.
ch09	38455082	SNP294814	G	T	.	PASS	END=38455082;ChrB=ch09;StartB=45217794;EndB=45217794;Parent=TRANS364;VarType=ShV;DupType=.
ch09	38455088	SNP294815	A	G	.	PASS	END=38455088;ChrB=ch09;StartB=45217800;EndB=45217800;Parent=TRANS364;VarType=ShV;DupType=.
ch09	38455097	SNP294816	C	T	.	PASS	END=38455097;ChrB=ch09;StartB=45217809;EndB=45217809;Parent=TRANS364;VarType=ShV;DupType=.
ch09	38455120	SNP294817	G	T	.	PASS	END=38455120;ChrB=ch09;StartB=45217832;EndB=45217832;Parent=TRANS364;VarType=ShV;DupType=.
ch09	38455121	SNP294818	C	T	.	PASS	END=38455121;ChrB=ch09;StartB=45217833;EndB=45217833;Parent=TRANS364;VarType=ShV;DupType=.
ch09	38455127	SNP294819	A	G	.	PASS	END=38455127;ChrB=ch09;StartB=45217839;EndB=45217839;Parent=TRANS364;VarType=ShV;DupType=.
ch09	38455146	SNP294820	C	G	.	PASS	END=38455146;ChrB=ch09;StartB=45217858;EndB=45217858;Parent=TRANS364;VarType=ShV;DupType=.
ch09	38455152	SNP294821	C	A	.	PASS	END=38455152;ChrB=ch09;StartB=45217864;EndB=45217864;Parent=TRANS364;VarType=ShV;DupType=.
ch09	38455167	SNP294822	T	G	.	PASS	END=38455167;ChrB=ch09;StartB=45217879;EndB=45217879;Parent=TRANS364;VarType=ShV;DupType=.
ch09	38455200	HDR1262	N	<HDR>	.	PASS	END=38458728;ChrB=ch09;StartB=45217912;EndB=45221440;Parent=TRANS364;VarType=ShV;DupType=.
ch09	38458729	TRANSAL2223	N	<TRANSAL>	.	PASS	END=38462534;ChrB=ch09;StartB=45221441;EndB=45225244;Parent=TRANS364;VarType=.;DupType=.
ch09	38458779	SNP294823	A	C	.	PASS	END=38458779;ChrB=ch09;StartB=45221491;EndB=45221491;Parent=TRANS364;VarType=ShV;DupType=.
ch09	38458790	SNP294824	T	C	.	PASS	END=38458790;ChrB=ch09;StartB=45221502;EndB=45221502;Parent=TRANS364;VarType=ShV;DupType=.
ch09	38458797	SNP294825	G	T	.	PASS	END=38458797;ChrB=ch09;StartB=45221509;EndB=45221509;Parent=TRANS364;VarType=ShV;DupType=.
ch09	38458799	SNP294826	G	C	.	PASS	END=38458799;ChrB=ch09;StartB=45221511;EndB=45221511;Parent=TRANS364;VarType=ShV;DupType=.
ch09	38458809	SNP294827	C	G	.	PASS	END=38458809;ChrB=ch09;StartB=45221521;EndB=45221521;Parent=TRANS364;VarType=ShV;DupType=.
ch09	38458843	SNP294828	G	C	.	PASS	END=38458843;ChrB=ch09;StartB=45221555;EndB=45221555;Parent=TRANS364;VarType=ShV;DupType=.
ch09	38458852	SNP294829	C	T	.	PASS	END=38458852;ChrB=ch09;StartB=45221564;EndB=45221564;Parent=TRANS364;VarType=ShV;DupType=.
ch09	38458862	INS294830	T	TACA	.	PASS	END=38458862;ChrB=ch09;StartB=45221574;EndB=45221577;Parent=TRANS364;VarType=ShV;DupType=.
ch09	38458865	SNP294831	T	A	.	PASS	END=38458865;ChrB=ch09;StartB=45221580;EndB=45221580;Parent=TRANS364;VarType=ShV;DupType=.
ch09	38458866	SNP294832	G	C	.	PASS	END=38458866;ChrB=ch09;StartB=45221581;EndB=45221581;Parent=TRANS364;VarType=ShV;DupType=.
ch09	38458867	SNP294833	T	C	.	PASS	END=38458867;ChrB=ch09;StartB=45221582;EndB=45221582;Parent=TRANS364;VarType=ShV;DupType=.
ch09	38458894	SNP294834	A	G	.	PASS	END=38458894;ChrB=ch09;StartB=45221609;EndB=45221609;Parent=TRANS364;VarType=ShV;DupType=.
ch09	38458921	SNP294835	C	A	.	PASS	END=38458921;ChrB=ch09;StartB=45221636;EndB=45221636;Parent=TRANS364;VarType=ShV;DupType=.
ch09	38458940	SNP294836	C	G	.	PASS	END=38458940;ChrB=ch09;StartB=45221655;EndB=45221655;Parent=TRANS364;VarType=ShV;DupType=.
ch09	38458984	SNP294837	G	A	.	PASS	END=38458984;ChrB=ch09;StartB=45221699;EndB=45221699;Parent=TRANS364;VarType=ShV;DupType=.
ch09	38458987	SNP294838	T	C	.	PASS	END=38458987;ChrB=ch09;StartB=45221702;EndB=45221702;Parent=TRANS364;VarType=ShV;DupType=.
ch09	38458989	SNP294839	G	C	.	PASS	END=38458989;ChrB=ch09;StartB=45221704;EndB=45221704;Parent=TRANS364;VarType=ShV;DupType=.
ch09	38459002	SNP294840	C	A	.	PASS	END=38459002;ChrB=ch09;StartB=45221717;EndB=45221717;Parent=TRANS364;VarType=ShV;DupType=.
ch09	38459004	SNP294841	A	G	.	PASS	END=38459004;ChrB=ch09;StartB=45221719;EndB=45221719;Parent=TRANS364;VarType=ShV;DupType=.
ch09	38459015	SNP294842	A	C	.	PASS	END=38459015;ChrB=ch09;StartB=45221730;EndB=45221730;Parent=TRANS364;VarType=ShV;DupType=.
ch09	38459052	SNP294843	G	A	.	PASS	END=38459052;ChrB=ch09;StartB=45221767;EndB=45221767;Parent=TRANS364;VarType=ShV;DupType=.
ch09	38459133	SNP294844	C	T	.	PASS	END=38459133;ChrB=ch09;StartB=45221848;EndB=45221848;Parent=TRANS364;VarType=ShV;DupType=.
ch09	38459140	SNP294845	G	A	.	PASS	END=38459140;ChrB=ch09;StartB=45221855;EndB=45221855;Parent=TRANS364;VarType=ShV;DupType=.
ch09	38459143	SNP294846	A	T	.	PASS	END=38459143;ChrB=ch09;StartB=45221858;EndB=45221858;Parent=TRANS364;VarType=ShV;DupType=.
ch09	38459150	SNP294847	T	C	.	PASS	END=38459150;ChrB=ch09;StartB=45221865;EndB=45221865;Parent=TRANS364;VarType=ShV;DupType=.
ch09	38459157	SNP294848	A	T	.	PASS	END=38459157;ChrB=ch09;StartB=45221872;EndB=45221872;Parent=TRANS364;VarType=ShV;DupType=.
ch09	38459182	SNP294849	A	T	.	PASS	END=38459182;ChrB=ch09;StartB=45221897;EndB=45221897;Parent=TRANS364;VarType=ShV;DupType=.
ch09	38459205	SNP294850	A	T	.	PASS	END=38459205;ChrB=ch09;StartB=45221920;EndB=45221920;Parent=TRANS364;VarType=ShV;DupType=.
ch09	38459229	SNP294851	T	A	.	PASS	END=38459229;ChrB=ch09;StartB=45221944;EndB=45221944;Parent=TRANS364;VarType=ShV;DupType=.
ch09	38459233	SNP294852	A	C	.	PASS	END=38459233;ChrB=ch09;StartB=45221948;EndB=45221948;Parent=TRANS364;VarType=ShV;DupType=.
ch09	38459239	SNP294853	G	T	.	PASS	END=38459239;ChrB=ch09;StartB=45221954;EndB=45221954;Parent=TRANS364;VarType=ShV;DupType=.
ch09	38459246	SNP294854	C	T	.	PASS	END=38459246;ChrB=ch09;StartB=45221961;EndB=45221961;Parent=TRANS364;VarType=ShV;DupType=.
ch09	38459266	SNP294855	C	T	.	PASS	END=38459266;ChrB=ch09;StartB=45221981;EndB=45221981;Parent=TRANS364;VarType=ShV;DupType=.
ch09	38459268	SNP294856	T	G	.	PASS	END=38459268;ChrB=ch09;StartB=45221983;EndB=45221983;Parent=TRANS364;VarType=ShV;DupType=.
ch09	38459297	SNP294857	G	T	.	PASS	END=38459297;ChrB=ch09;StartB=45222012;EndB=45222012;Parent=TRANS364;VarType=ShV;DupType=.
ch09	38459300	SNP294858	T	A	.	PASS	END=38459300;ChrB=ch09;StartB=45222015;EndB=45222015;Parent=TRANS364;VarType=ShV;DupType=.
ch09	38459304	SNP294859	T	A	.	PASS	END=38459304;ChrB=ch09;StartB=45222019;EndB=45222019;Parent=TRANS364;VarType=ShV;DupType=.
ch09	38459321	SNP294860	T	C	.	PASS	END=38459321;ChrB=ch09;StartB=45222036;EndB=45222036;Parent=TRANS364;VarType=ShV;DupType=.
ch09	38459371	SNP294861	A	C	.	PASS	END=38459371;ChrB=ch09;StartB=45222086;EndB=45222086;Parent=TRANS364;VarType=ShV;DupType=.
ch09	38459379	SNP294862	T	A	.	PASS	END=38459379;ChrB=ch09;StartB=45222094;EndB=45222094;Parent=TRANS364;VarType=ShV;DupType=.
ch09	38459383	SNP294863	T	C	.	PASS	END=38459383;ChrB=ch09;StartB=45222098;EndB=45222098;Parent=TRANS364;VarType=ShV;DupType=.
ch09	38459384	SNP294864	G	T	.	PASS	END=38459384;ChrB=ch09;StartB=45222099;EndB=45222099;Parent=TRANS364;VarType=ShV;DupType=.
ch09	38459415	SNP294865	C	T	.	PASS	END=38459415;ChrB=ch09;StartB=45222130;EndB=45222130;Parent=TRANS364;VarType=ShV;DupType=.
ch09	38459471	SNP294866	C	T	.	PASS	END=38459471;ChrB=ch09;StartB=45222186;EndB=45222186;Parent=TRANS364;VarType=ShV;DupType=.
ch09	38459487	SNP294867	C	T	.	PASS	END=38459487;ChrB=ch09;StartB=45222202;EndB=45222202;Parent=TRANS364;VarType=ShV;DupType=.
ch09	38459495	SNP294868	G	T	.	PASS	END=38459495;ChrB=ch09;StartB=45222210;EndB=45222210;Parent=TRANS364;VarType=ShV;DupType=.
ch09	38459544	SNP294869	T	C	.	PASS	END=38459544;ChrB=ch09;StartB=45222259;EndB=45222259;Parent=TRANS364;VarType=ShV;DupType=.
ch09	38459633	SNP294870	C	T	.	PASS	END=38459633;ChrB=ch09;StartB=45222348;EndB=45222348;Parent=TRANS364;VarType=ShV;DupType=.
ch09	38459687	SNP294871	A	G	.	PASS	END=38459687;ChrB=ch09;StartB=45222402;EndB=45222402;Parent=TRANS364;VarType=ShV;DupType=.
ch09	38459714	SNP294872	A	G	.	PASS	END=38459714;ChrB=ch09;StartB=45222429;EndB=45222429;Parent=TRANS364;VarType=ShV;DupType=.
ch09	38459723	SNP294873	T	G	.	PASS	END=38459723;ChrB=ch09;StartB=45222438;EndB=45222438;Parent=TRANS364;VarType=ShV;DupType=.
ch09	38459730	SNP294874	T	C	.	PASS	END=38459730;ChrB=ch09;StartB=45222445;EndB=45222445;Parent=TRANS364;VarType=ShV;DupType=.
ch09	38459748	SNP294875	A	T	.	PASS	END=38459748;ChrB=ch09;StartB=45222463;EndB=45222463;Parent=TRANS364;VarType=ShV;DupType=.
ch09	38459795	SNP294876	A	G	.	PASS	END=38459795;ChrB=ch09;StartB=45222510;EndB=45222510;Parent=TRANS364;VarType=ShV;DupType=.
ch09	38459848	SNP294877	A	G	.	PASS	END=38459848;ChrB=ch09;StartB=45222563;EndB=45222563;Parent=TRANS364;VarType=ShV;DupType=.
ch09	38459915	SNP294878	C	T	.	PASS	END=38459915;ChrB=ch09;StartB=45222630;EndB=45222630;Parent=TRANS364;VarType=ShV;DupType=.
ch09	38459930	SNP294879	G	A	.	PASS	END=38459930;ChrB=ch09;StartB=45222645;EndB=45222645;Parent=TRANS364;VarType=ShV;DupType=.
ch09	38459973	SNP294880	T	C	.	PASS	END=38459973;ChrB=ch09;StartB=45222688;EndB=45222688;Parent=TRANS364;VarType=ShV;DupType=.
ch09	38459985	SNP294881	T	C	.	PASS	END=38459985;ChrB=ch09;StartB=45222700;EndB=45222700;Parent=TRANS364;VarType=ShV;DupType=.
ch09	38460038	SNP294882	T	A	.	PASS	END=38460038;ChrB=ch09;StartB=45222753;EndB=45222753;Parent=TRANS364;VarType=ShV;DupType=.
ch09	38460041	SNP294883	C	A	.	PASS	END=38460041;ChrB=ch09;StartB=45222756;EndB=45222756;Parent=TRANS364;VarType=ShV;DupType=.
ch09	38460049	SNP294884	C	A	.	PASS	END=38460049;ChrB=ch09;StartB=45222764;EndB=45222764;Parent=TRANS364;VarType=ShV;DupType=.
ch09	38460052	SNP294885	A	T	.	PASS	END=38460052;ChrB=ch09;StartB=45222767;EndB=45222767;Parent=TRANS364;VarType=ShV;DupType=.
ch09	38460062	SNP294886	G	T	.	PASS	END=38460062;ChrB=ch09;StartB=45222777;EndB=45222777;Parent=TRANS364;VarType=ShV;DupType=.
ch09	38460071	SNP294887	T	A	.	PASS	END=38460071;ChrB=ch09;StartB=45222786;EndB=45222786;Parent=TRANS364;VarType=ShV;DupType=.
ch09	38460086	SNP294888	T	G	.	PASS	END=38460086;ChrB=ch09;StartB=45222801;EndB=45222801;Parent=TRANS364;VarType=ShV;DupType=.
ch09	38460165	SNP294889	T	C	.	PASS	END=38460165;ChrB=ch09;StartB=45222880;EndB=45222880;Parent=TRANS364;VarType=ShV;DupType=.
ch09	38460173	SNP294890	A	T	.	PASS	END=38460173;ChrB=ch09;StartB=45222888;EndB=45222888;Parent=TRANS364;VarType=ShV;DupType=.
ch09	38460288	SNP294891	A	G	.	PASS	END=38460288;ChrB=ch09;StartB=45223003;EndB=45223003;Parent=TRANS364;VarType=ShV;DupType=.
ch09	38460309	SNP294892	C	G	.	PASS	END=38460309;ChrB=ch09;StartB=45223024;EndB=45223024;Parent=TRANS364;VarType=ShV;DupType=.
ch09	38460317	SNP294893	G	T	.	PASS	END=38460317;ChrB=ch09;StartB=45223032;EndB=45223032;Parent=TRANS364;VarType=ShV;DupType=.
ch09	38460330	SNP294894	A	G	.	PASS	END=38460330;ChrB=ch09;StartB=45223045;EndB=45223045;Parent=TRANS364;VarType=ShV;DupType=.
ch09	38460364	SNP294895	T	C	.	PASS	END=38460364;ChrB=ch09;StartB=45223079;EndB=45223079;Parent=TRANS364;VarType=ShV;DupType=.
ch09	38460414	SNP294896	A	G	.	PASS	END=38460414;ChrB=ch09;StartB=45223129;EndB=45223129;Parent=TRANS364;VarType=ShV;DupType=.
ch09	38460436	SNP294897	C	T	.	PASS	END=38460436;ChrB=ch09;StartB=45223151;EndB=45223151;Parent=TRANS364;VarType=ShV;DupType=.
ch09	38460442	SNP294898	G	A	.	PASS	END=38460442;ChrB=ch09;StartB=45223157;EndB=45223157;Parent=TRANS364;VarType=ShV;DupType=.
ch09	38460474	SNP294899	G	A	.	PASS	END=38460474;ChrB=ch09;StartB=45223189;EndB=45223189;Parent=TRANS364;VarType=ShV;DupType=.
ch09	38460487	SNP294900	A	G	.	PASS	END=38460487;ChrB=ch09;StartB=45223202;EndB=45223202;Parent=TRANS364;VarType=ShV;DupType=.
ch09	38460498	SNP294901	G	A	.	PASS	END=38460498;ChrB=ch09;StartB=45223213;EndB=45223213;Parent=TRANS364;VarType=ShV;DupType=.
ch09	38460585	SNP294902	T	A	.	PASS	END=38460585;ChrB=ch09;StartB=45223300;EndB=45223300;Parent=TRANS364;VarType=ShV;DupType=.
ch09	38460605	SNP294903	A	G	.	PASS	END=38460605;ChrB=ch09;StartB=45223320;EndB=45223320;Parent=TRANS364;VarType=ShV;DupType=.
ch09	38460610	SNP294904	T	G	.	PASS	END=38460610;ChrB=ch09;StartB=45223325;EndB=45223325;Parent=TRANS364;VarType=ShV;DupType=.
ch09	38460635	SNP294905	T	G	.	PASS	END=38460635;ChrB=ch09;StartB=45223350;EndB=45223350;Parent=TRANS364;VarType=ShV;DupType=.
ch09	38460663	SNP294906	G	T	.	PASS	END=38460663;ChrB=ch09;StartB=45223378;EndB=45223378;Parent=TRANS364;VarType=ShV;DupType=.
ch09	38460686	SNP294907	T	A	.	PASS	END=38460686;ChrB=ch09;StartB=45223401;EndB=45223401;Parent=TRANS364;VarType=ShV;DupType=.
ch09	38460690	SNP294908	T	A	.	PASS	END=38460690;ChrB=ch09;StartB=45223405;EndB=45223405;Parent=TRANS364;VarType=ShV;DupType=.
ch09	38460728	SNP294909	C	T	.	PASS	END=38460728;ChrB=ch09;StartB=45223443;EndB=45223443;Parent=TRANS364;VarType=ShV;DupType=.
ch09	38460730	SNP294910	C	T	.	PASS	END=38460730;ChrB=ch09;StartB=45223445;EndB=45223445;Parent=TRANS364;VarType=ShV;DupType=.
ch09	38460731	SNP294911	T	G	.	PASS	END=38460731;ChrB=ch09;StartB=45223446;EndB=45223446;Parent=TRANS364;VarType=ShV;DupType=.
ch09	38460751	SNP294912	T	G	.	PASS	END=38460751;ChrB=ch09;StartB=45223466;EndB=45223466;Parent=TRANS364;VarType=ShV;DupType=.
ch09	38460773	SNP294913	A	C	.	PASS	END=38460773;ChrB=ch09;StartB=45223488;EndB=45223488;Parent=TRANS364;VarType=ShV;DupType=.
ch09	38460775	SNP294914	T	C	.	PASS	END=38460775;ChrB=ch09;StartB=45223490;EndB=45223490;Parent=TRANS364;VarType=ShV;DupType=.
ch09	38460780	SNP294915	C	A	.	PASS	END=38460780;ChrB=ch09;StartB=45223495;EndB=45223495;Parent=TRANS364;VarType=ShV;DupType=.
ch09	38460794	SNP294916	C	A	.	PASS	END=38460794;ChrB=ch09;StartB=45223509;EndB=45223509;Parent=TRANS364;VarType=ShV;DupType=.
ch09	38460829	SNP294917	A	G	.	PASS	END=38460829;ChrB=ch09;StartB=45223544;EndB=45223544;Parent=TRANS364;VarType=ShV;DupType=.
ch09	38460855	SNP294918	C	G	.	PASS	END=38460855;ChrB=ch09;StartB=45223570;EndB=45223570;Parent=TRANS364;VarType=ShV;DupType=.
ch09	38460856	SNP294919	G	A	.	PASS	END=38460856;ChrB=ch09;StartB=45223571;EndB=45223571;Parent=TRANS364;VarType=ShV;DupType=.
ch09	38460882	SNP294920	T	C	.	PASS	END=38460882;ChrB=ch09;StartB=45223597;EndB=45223597;Parent=TRANS364;VarType=ShV;DupType=.
ch09	38460929	SNP294921	C	A	.	PASS	END=38460929;ChrB=ch09;StartB=45223644;EndB=45223644;Parent=TRANS364;VarType=ShV;DupType=.
ch09	38460989	SNP294922	T	G	.	PASS	END=38460989;ChrB=ch09;StartB=45223704;EndB=45223704;Parent=TRANS364;VarType=ShV;DupType=.
ch09	38460996	SNP294923	T	C	.	PASS	END=38460996;ChrB=ch09;StartB=45223711;EndB=45223711;Parent=TRANS364;VarType=ShV;DupType=.
ch09	38461081	SNP294924	A	C	.	PASS	END=38461081;ChrB=ch09;StartB=45223796;EndB=45223796;Parent=TRANS364;VarType=ShV;DupType=.
ch09	38461094	SNP294925	A	C	.	PASS	END=38461094;ChrB=ch09;StartB=45223809;EndB=45223809;Parent=TRANS364;VarType=ShV;DupType=.
ch09	38461101	DEL294926	ACAGGT	A	.	PASS	END=38461106;ChrB=ch09;StartB=45223816;EndB=45223816;Parent=TRANS364;VarType=ShV;DupType=.
ch09	38461108	SNP294927	T	A	.	PASS	END=38461108;ChrB=ch09;StartB=45223818;EndB=45223818;Parent=TRANS364;VarType=ShV;DupType=.
ch09	38461109	SNP294928	A	T	.	PASS	END=38461109;ChrB=ch09;StartB=45223819;EndB=45223819;Parent=TRANS364;VarType=ShV;DupType=.
ch09	38461131	SNP294929	T	A	.	PASS	END=38461131;ChrB=ch09;StartB=45223841;EndB=45223841;Parent=TRANS364;VarType=ShV;DupType=.
ch09	38461132	SNP294930	T	G	.	PASS	END=38461132;ChrB=ch09;StartB=45223842;EndB=45223842;Parent=TRANS364;VarType=ShV;DupType=.
ch09	38461147	SNP294931	T	C	.	PASS	END=38461147;ChrB=ch09;StartB=45223857;EndB=45223857;Parent=TRANS364;VarType=ShV;DupType=.
ch09	38461168	SNP294932	T	C	.	PASS	END=38461168;ChrB=ch09;StartB=45223878;EndB=45223878;Parent=TRANS364;VarType=ShV;DupType=.
ch09	38461178	SNP294933	A	G	.	PASS	END=38461178;ChrB=ch09;StartB=45223888;EndB=45223888;Parent=TRANS364;VarType=ShV;DupType=.
ch09	38461183	SNP294934	G	C	.	PASS	END=38461183;ChrB=ch09;StartB=45223893;EndB=45223893;Parent=TRANS364;VarType=ShV;DupType=.
ch09	38461184	SNP294935	G	T	.	PASS	END=38461184;ChrB=ch09;StartB=45223894;EndB=45223894;Parent=TRANS364;VarType=ShV;DupType=.
ch09	38461247	SNP294936	A	G	.	PASS	END=38461247;ChrB=ch09;StartB=45223957;EndB=45223957;Parent=TRANS364;VarType=ShV;DupType=.
ch09	38461273	SNP294937	G	A	.	PASS	END=38461273;ChrB=ch09;StartB=45223983;EndB=45223983;Parent=TRANS364;VarType=ShV;DupType=.
ch09	38461289	SNP294938	C	T	.	PASS	END=38461289;ChrB=ch09;StartB=45223999;EndB=45223999;Parent=TRANS364;VarType=ShV;DupType=.
ch09	38461314	SNP294939	G	T	.	PASS	END=38461314;ChrB=ch09;StartB=45224024;EndB=45224024;Parent=TRANS364;VarType=ShV;DupType=.
ch09	38461332	SNP294940	G	A	.	PASS	END=38461332;ChrB=ch09;StartB=45224042;EndB=45224042;Parent=TRANS364;VarType=ShV;DupType=.
ch09	38461340	SNP294941	A	G	.	PASS	END=38461340;ChrB=ch09;StartB=45224050;EndB=45224050;Parent=TRANS364;VarType=ShV;DupType=.
ch09	38461358	SNP294942	C	A	.	PASS	END=38461358;ChrB=ch09;StartB=45224068;EndB=45224068;Parent=TRANS364;VarType=ShV;DupType=.
ch09	38461374	SNP294943	C	A	.	PASS	END=38461374;ChrB=ch09;StartB=45224084;EndB=45224084;Parent=TRANS364;VarType=ShV;DupType=.
ch09	38461410	SNP294944	C	A	.	PASS	END=38461410;ChrB=ch09;StartB=45224120;EndB=45224120;Parent=TRANS364;VarType=ShV;DupType=.
ch09	38461422	SNP294945	G	A	.	PASS	END=38461422;ChrB=ch09;StartB=45224132;EndB=45224132;Parent=TRANS364;VarType=ShV;DupType=.
ch09	38461433	SNP294946	C	A	.	PASS	END=38461433;ChrB=ch09;StartB=45224143;EndB=45224143;Parent=TRANS364;VarType=ShV;DupType=.
ch09	38461439	SNP294947	G	T	.	PASS	END=38461439;ChrB=ch09;StartB=45224149;EndB=45224149;Parent=TRANS364;VarType=ShV;DupType=.
ch09	38461547	SNP294948	C	T	.	PASS	END=38461547;ChrB=ch09;StartB=45224257;EndB=45224257;Parent=TRANS364;VarType=ShV;DupType=.
ch09	38461555	SNP294949	G	C	.	PASS	END=38461555;ChrB=ch09;StartB=45224265;EndB=45224265;Parent=TRANS364;VarType=ShV;DupType=.
ch09	38461584	SNP294950	A	G	.	PASS	END=38461584;ChrB=ch09;StartB=45224294;EndB=45224294;Parent=TRANS364;VarType=ShV;DupType=.
ch09	38461617	SNP294951	C	T	.	PASS	END=38461617;ChrB=ch09;StartB=45224327;EndB=45224327;Parent=TRANS364;VarType=ShV;DupType=.
ch09	38461618	SNP294952	A	T	.	PASS	END=38461618;ChrB=ch09;StartB=45224328;EndB=45224328;Parent=TRANS364;VarType=ShV;DupType=.
ch09	38461633	SNP294953	C	A	.	PASS	END=38461633;ChrB=ch09;StartB=45224343;EndB=45224343;Parent=TRANS364;VarType=ShV;DupType=.
ch09	38461646	SNP294954	T	A	.	PASS	END=38461646;ChrB=ch09;StartB=45224356;EndB=45224356;Parent=TRANS364;VarType=ShV;DupType=.
ch09	38461665	SNP294955	T	A	.	PASS	END=38461665;ChrB=ch09;StartB=45224375;EndB=45224375;Parent=TRANS364;VarType=ShV;DupType=.
ch09	38461702	SNP294956	C	A	.	PASS	END=38461702;ChrB=ch09;StartB=45224412;EndB=45224412;Parent=TRANS364;VarType=ShV;DupType=.
ch09	38461719	SNP294957	T	A	.	PASS	END=38461719;ChrB=ch09;StartB=45224429;EndB=45224429;Parent=TRANS364;VarType=ShV;DupType=.
ch09	38461742	SNP294958	C	T	.	PASS	END=38461742;ChrB=ch09;StartB=45224452;EndB=45224452;Parent=TRANS364;VarType=ShV;DupType=.
ch09	38461748	SNP294959	A	G	.	PASS	END=38461748;ChrB=ch09;StartB=45224458;EndB=45224458;Parent=TRANS364;VarType=ShV;DupType=.
ch09	38461777	INS294960	A	AG	.	PASS	END=38461777;ChrB=ch09;StartB=45224487;EndB=45224488;Parent=TRANS364;VarType=ShV;DupType=.
ch09	38461783	SNP294961	C	G	.	PASS	END=38461783;ChrB=ch09;StartB=45224494;EndB=45224494;Parent=TRANS364;VarType=ShV;DupType=.
ch09	38461835	SNP294962	A	G	.	PASS	END=38461835;ChrB=ch09;StartB=45224546;EndB=45224546;Parent=TRANS364;VarType=ShV;DupType=.
ch09	38461838	SNP294963	A	G	.	PASS	END=38461838;ChrB=ch09;StartB=45224549;EndB=45224549;Parent=TRANS364;VarType=ShV;DupType=.
ch09	38461840	SNP294964	T	C	.	PASS	END=38461840;ChrB=ch09;StartB=45224551;EndB=45224551;Parent=TRANS364;VarType=ShV;DupType=.
ch09	38461841	SNP294965	T	C	.	PASS	END=38461841;ChrB=ch09;StartB=45224552;EndB=45224552;Parent=TRANS364;VarType=ShV;DupType=.
ch09	38461844	SNP294966	C	G	.	PASS	END=38461844;ChrB=ch09;StartB=45224555;EndB=45224555;Parent=TRANS364;VarType=ShV;DupType=.
ch09	38461856	SNP294967	G	T	.	PASS	END=38461856;ChrB=ch09;StartB=45224567;EndB=45224567;Parent=TRANS364;VarType=ShV;DupType=.
ch09	38461858	SNP294968	A	G	.	PASS	END=38461858;ChrB=ch09;StartB=45224569;EndB=45224569;Parent=TRANS364;VarType=ShV;DupType=.
ch09	38461870	SNP294969	A	C	.	PASS	END=38461870;ChrB=ch09;StartB=45224581;EndB=45224581;Parent=TRANS364;VarType=ShV;DupType=.
ch09	38461906	SNP294970	C	A	.	PASS	END=38461906;ChrB=ch09;StartB=45224617;EndB=45224617;Parent=TRANS364;VarType=ShV;DupType=.
ch09	38461914	SNP294971	G	A	.	PASS	END=38461914;ChrB=ch09;StartB=45224625;EndB=45224625;Parent=TRANS364;VarType=ShV;DupType=.
ch09	38461934	SNP294972	A	T	.	PASS	END=38461934;ChrB=ch09;StartB=45224645;EndB=45224645;Parent=TRANS364;VarType=ShV;DupType=.
ch09	38461939	SNP294973	G	A	.	PASS	END=38461939;ChrB=ch09;StartB=45224650;EndB=45224650;Parent=TRANS364;VarType=ShV;DupType=.
ch09	38461940	SNP294974	G	A	.	PASS	END=38461940;ChrB=ch09;StartB=45224651;EndB=45224651;Parent=TRANS364;VarType=ShV;DupType=.
ch09	38461993	SNP294975	G	T	.	PASS	END=38461993;ChrB=ch09;StartB=45224704;EndB=45224704;Parent=TRANS364;VarType=ShV;DupType=.
ch09	38462016	SNP294976	G	A	.	PASS	END=38462016;ChrB=ch09;StartB=45224727;EndB=45224727;Parent=TRANS364;VarType=ShV;DupType=.
ch09	38462017	SNP294977	T	C	.	PASS	END=38462017;ChrB=ch09;StartB=45224728;EndB=45224728;Parent=TRANS364;VarType=ShV;DupType=.
ch09	38462022	SNP294978	T	A	.	PASS	END=38462022;ChrB=ch09;StartB=45224733;EndB=45224733;Parent=TRANS364;VarType=ShV;DupType=.
ch09	38462037	SNP294979	T	C	.	PASS	END=38462037;ChrB=ch09;StartB=45224748;EndB=45224748;Parent=TRANS364;VarType=ShV;DupType=.
ch09	38462045	SNP294980	G	A	.	PASS	END=38462045;ChrB=ch09;StartB=45224756;EndB=45224756;Parent=TRANS364;VarType=ShV;DupType=.
ch09	38462106	SNP294981	C	T	.	PASS	END=38462106;ChrB=ch09;StartB=45224817;EndB=45224817;Parent=TRANS364;VarType=ShV;DupType=.
ch09	38462112	SNP294982	G	T	.	PASS	END=38462112;ChrB=ch09;StartB=45224823;EndB=45224823;Parent=TRANS364;VarType=ShV;DupType=.
ch09	38462122	SNP294983	T	A	.	PASS	END=38462122;ChrB=ch09;StartB=45224833;EndB=45224833;Parent=TRANS364;VarType=ShV;DupType=.
ch09	38462184	SNP294984	G	A	.	PASS	END=38462184;ChrB=ch09;StartB=45224895;EndB=45224895;Parent=TRANS364;VarType=ShV;DupType=.
ch09	38462223	DEL294985	AT	A	.	PASS	END=38462224;ChrB=ch09;StartB=45224934;EndB=45224934;Parent=TRANS364;VarType=ShV;DupType=.
ch09	38462236	SNP294986	T	A	.	PASS	END=38462236;ChrB=ch09;StartB=45224946;EndB=45224946;Parent=TRANS364;VarType=ShV;DupType=.
ch09	38462261	SNP294987	C	T	.	PASS	END=38462261;ChrB=ch09;StartB=45224971;EndB=45224971;Parent=TRANS364;VarType=ShV;DupType=.
ch09	38462279	SNP294988	G	T	.	PASS	END=38462279;ChrB=ch09;StartB=45224989;EndB=45224989;Parent=TRANS364;VarType=ShV;DupType=.
ch09	38462317	SNP294989	A	C	.	PASS	END=38462317;ChrB=ch09;StartB=45225027;EndB=45225027;Parent=TRANS364;VarType=ShV;DupType=.
ch09	38462319	SNP294990	C	G	.	PASS	END=38462319;ChrB=ch09;StartB=45225029;EndB=45225029;Parent=TRANS364;VarType=ShV;DupType=.
ch09	38462328	SNP294991	C	A	.	PASS	END=38462328;ChrB=ch09;StartB=45225038;EndB=45225038;Parent=TRANS364;VarType=ShV;DupType=.
ch09	38462359	SNP294992	A	G	.	PASS	END=38462359;ChrB=ch09;StartB=45225069;EndB=45225069;Parent=TRANS364;VarType=ShV;DupType=.
ch09	38462363	SNP294993	A	T	.	PASS	END=38462363;ChrB=ch09;StartB=45225073;EndB=45225073;Parent=TRANS364;VarType=ShV;DupType=.
ch09	38462408	SNP294994	A	C	.	PASS	END=38462408;ChrB=ch09;StartB=45225118;EndB=45225118;Parent=TRANS364;VarType=ShV;DupType=.
ch09	38462419	SNP294995	T	G	.	PASS	END=38462419;ChrB=ch09;StartB=45225129;EndB=45225129;Parent=TRANS364;VarType=ShV;DupType=.
ch09	38462453	SNP294996	T	G	.	PASS	END=38462453;ChrB=ch09;StartB=45225163;EndB=45225163;Parent=TRANS364;VarType=ShV;DupType=.
ch09	38462454	SNP294997	A	C	.	PASS	END=38462454;ChrB=ch09;StartB=45225164;EndB=45225164;Parent=TRANS364;VarType=ShV;DupType=.
ch09	38462473	SNP294998	G	T	.	PASS	END=38462473;ChrB=ch09;StartB=45225183;EndB=45225183;Parent=TRANS364;VarType=ShV;DupType=.
ch09	38462535	HDR1263	N	<HDR>	.	PASS	END=38490886;ChrB=ch09;StartB=45225245;EndB=45243916;Parent=TRANS364;VarType=ShV;DupType=.
ch09	38490887	TRANSAL2224	N	<TRANSAL>	.	PASS	END=38492080;ChrB=ch09;StartB=45243917;EndB=45245111;Parent=TRANS364;VarType=.;DupType=.
ch09	38490887	TRANSAL2225	N	<TRANSAL>	.	PASS	END=38492080;ChrB=ch09;StartB=45243917;EndB=45245111;Parent=TRANS365;VarType=.;DupType=.
ch09	38490887	TRANS365	N	<TRANS>	.	PASS	END=38493062;ChrB=ch09;StartB=45243917;EndB=45246092;Parent=.;VarType=SR;DupType=-
ch09	38490918	SNP294999	A	C	.	PASS	END=38490918;ChrB=ch09;StartB=45243948;EndB=45243948;Parent=TRANS364;VarType=ShV;DupType=.
ch09	38490918	SNP295055	A	C	.	PASS	END=38490918;ChrB=ch09;StartB=45243948;EndB=45243948;Parent=TRANS365;VarType=ShV;DupType=.
ch09	38490934	SNP295000	A	T	.	PASS	END=38490934;ChrB=ch09;StartB=45243964;EndB=45243964;Parent=TRANS364;VarType=ShV;DupType=.
ch09	38490934	SNP295056	A	T	.	PASS	END=38490934;ChrB=ch09;StartB=45243964;EndB=45243964;Parent=TRANS365;VarType=ShV;DupType=.
ch09	38490940	SNP295001	A	C	.	PASS	END=38490940;ChrB=ch09;StartB=45243970;EndB=45243970;Parent=TRANS364;VarType=ShV;DupType=.
ch09	38490940	SNP295057	A	C	.	PASS	END=38490940;ChrB=ch09;StartB=45243970;EndB=45243970;Parent=TRANS365;VarType=ShV;DupType=.
ch09	38490942	SNP295002	G	T	.	PASS	END=38490942;ChrB=ch09;StartB=45243972;EndB=45243972;Parent=TRANS364;VarType=ShV;DupType=.
ch09	38490942	SNP295058	G	T	.	PASS	END=38490942;ChrB=ch09;StartB=45243972;EndB=45243972;Parent=TRANS365;VarType=ShV;DupType=.
ch09	38491029	SNP295003	C	T	.	PASS	END=38491029;ChrB=ch09;StartB=45244059;EndB=45244059;Parent=TRANS364;VarType=ShV;DupType=.
ch09	38491029	SNP295059	C	T	.	PASS	END=38491029;ChrB=ch09;StartB=45244059;EndB=45244059;Parent=TRANS365;VarType=ShV;DupType=.
ch09	38491040	SNP295004	C	T	.	PASS	END=38491040;ChrB=ch09;StartB=45244070;EndB=45244070;Parent=TRANS364;VarType=ShV;DupType=.
ch09	38491040	SNP295060	C	T	.	PASS	END=38491040;ChrB=ch09;StartB=45244070;EndB=45244070;Parent=TRANS365;VarType=ShV;DupType=.
ch09	38491058	SNP295005	G	A	.	PASS	END=38491058;ChrB=ch09;StartB=45244088;EndB=45244088;Parent=TRANS364;VarType=ShV;DupType=.
ch09	38491058	SNP295061	G	A	.	PASS	END=38491058;ChrB=ch09;StartB=45244088;EndB=45244088;Parent=TRANS365;VarType=ShV;DupType=.
ch09	38491081	SNP295006	G	T	.	PASS	END=38491081;ChrB=ch09;StartB=45244111;EndB=45244111;Parent=TRANS364;VarType=ShV;DupType=.
ch09	38491081	SNP295062	G	T	.	PASS	END=38491081;ChrB=ch09;StartB=45244111;EndB=45244111;Parent=TRANS365;VarType=ShV;DupType=.
ch09	38491131	SNP295007	G	T	.	PASS	END=38491131;ChrB=ch09;StartB=45244161;EndB=45244161;Parent=TRANS364;VarType=ShV;DupType=.
ch09	38491131	SNP295063	G	T	.	PASS	END=38491131;ChrB=ch09;StartB=45244161;EndB=45244161;Parent=TRANS365;VarType=ShV;DupType=.
ch09	38491241	SNP295008	A	C	.	PASS	END=38491241;ChrB=ch09;StartB=45244271;EndB=45244271;Parent=TRANS364;VarType=ShV;DupType=.
ch09	38491241	SNP295064	A	C	.	PASS	END=38491241;ChrB=ch09;StartB=45244271;EndB=45244271;Parent=TRANS365;VarType=ShV;DupType=.
ch09	38491272	SNP295009	T	G	.	PASS	END=38491272;ChrB=ch09;StartB=45244302;EndB=45244302;Parent=TRANS364;VarType=ShV;DupType=.
ch09	38491272	SNP295065	T	G	.	PASS	END=38491272;ChrB=ch09;StartB=45244302;EndB=45244302;Parent=TRANS365;VarType=ShV;DupType=.
ch09	38491283	SNP295010	T	G	.	PASS	END=38491283;ChrB=ch09;StartB=45244313;EndB=45244313;Parent=TRANS364;VarType=ShV;DupType=.
ch09	38491283	SNP295066	T	G	.	PASS	END=38491283;ChrB=ch09;StartB=45244313;EndB=45244313;Parent=TRANS365;VarType=ShV;DupType=.
ch09	38491323	SNP295011	T	C	.	PASS	END=38491323;ChrB=ch09;StartB=45244353;EndB=45244353;Parent=TRANS364;VarType=ShV;DupType=.
ch09	38491323	SNP295067	T	C	.	PASS	END=38491323;ChrB=ch09;StartB=45244353;EndB=45244353;Parent=TRANS365;VarType=ShV;DupType=.
ch09	38491340	SNP295012	C	A	.	PASS	END=38491340;ChrB=ch09;StartB=45244370;EndB=45244370;Parent=TRANS364;VarType=ShV;DupType=.
ch09	38491340	SNP295068	C	A	.	PASS	END=38491340;ChrB=ch09;StartB=45244370;EndB=45244370;Parent=TRANS365;VarType=ShV;DupType=.
ch09	38491352	SNP295013	A	G	.	PASS	END=38491352;ChrB=ch09;StartB=45244382;EndB=45244382;Parent=TRANS364;VarType=ShV;DupType=.
ch09	38491352	SNP295069	A	G	.	PASS	END=38491352;ChrB=ch09;StartB=45244382;EndB=45244382;Parent=TRANS365;VarType=ShV;DupType=.
ch09	38491402	INS295014	A	AT	.	PASS	END=38491402;ChrB=ch09;StartB=45244432;EndB=45244433;Parent=TRANS364;VarType=ShV;DupType=.
ch09	38491402	INS295070	A	AT	.	PASS	END=38491402;ChrB=ch09;StartB=45244432;EndB=45244433;Parent=TRANS365;VarType=ShV;DupType=.
ch09	38491405	SNP295015	G	A	.	PASS	END=38491405;ChrB=ch09;StartB=45244436;EndB=45244436;Parent=TRANS364;VarType=ShV;DupType=.
ch09	38491405	SNP295071	G	A	.	PASS	END=38491405;ChrB=ch09;StartB=45244436;EndB=45244436;Parent=TRANS365;VarType=ShV;DupType=.
ch09	38491464	SNP295016	A	C	.	PASS	END=38491464;ChrB=ch09;StartB=45244495;EndB=45244495;Parent=TRANS364;VarType=ShV;DupType=.
ch09	38491464	SNP295072	A	C	.	PASS	END=38491464;ChrB=ch09;StartB=45244495;EndB=45244495;Parent=TRANS365;VarType=ShV;DupType=.
ch09	38491501	SNP295017	C	A	.	PASS	END=38491501;ChrB=ch09;StartB=45244532;EndB=45244532;Parent=TRANS364;VarType=ShV;DupType=.
ch09	38491501	SNP295073	C	A	.	PASS	END=38491501;ChrB=ch09;StartB=45244532;EndB=45244532;Parent=TRANS365;VarType=ShV;DupType=.
ch09	38491523	SNP295018	T	C	.	PASS	END=38491523;ChrB=ch09;StartB=45244554;EndB=45244554;Parent=TRANS364;VarType=ShV;DupType=.
ch09	38491523	SNP295074	T	C	.	PASS	END=38491523;ChrB=ch09;StartB=45244554;EndB=45244554;Parent=TRANS365;VarType=ShV;DupType=.
ch09	38491535	SNP295019	T	C	.	PASS	END=38491535;ChrB=ch09;StartB=45244566;EndB=45244566;Parent=TRANS364;VarType=ShV;DupType=.
ch09	38491535	SNP295075	T	C	.	PASS	END=38491535;ChrB=ch09;StartB=45244566;EndB=45244566;Parent=TRANS365;VarType=ShV;DupType=.
ch09	38491567	SNP295020	T	C	.	PASS	END=38491567;ChrB=ch09;StartB=45244598;EndB=45244598;Parent=TRANS364;VarType=ShV;DupType=.
ch09	38491567	SNP295076	T	C	.	PASS	END=38491567;ChrB=ch09;StartB=45244598;EndB=45244598;Parent=TRANS365;VarType=ShV;DupType=.
ch09	38491599	SNP295021	C	A	.	PASS	END=38491599;ChrB=ch09;StartB=45244630;EndB=45244630;Parent=TRANS364;VarType=ShV;DupType=.
ch09	38491599	SNP295077	C	A	.	PASS	END=38491599;ChrB=ch09;StartB=45244630;EndB=45244630;Parent=TRANS365;VarType=ShV;DupType=.
ch09	38491612	SNP295022	C	G	.	PASS	END=38491612;ChrB=ch09;StartB=45244643;EndB=45244643;Parent=TRANS364;VarType=ShV;DupType=.
ch09	38491612	SNP295078	C	G	.	PASS	END=38491612;ChrB=ch09;StartB=45244643;EndB=45244643;Parent=TRANS365;VarType=ShV;DupType=.
ch09	38491621	SNP295023	T	C	.	PASS	END=38491621;ChrB=ch09;StartB=45244652;EndB=45244652;Parent=TRANS364;VarType=ShV;DupType=.
ch09	38491621	SNP295079	T	C	.	PASS	END=38491621;ChrB=ch09;StartB=45244652;EndB=45244652;Parent=TRANS365;VarType=ShV;DupType=.
ch09	38491626	SNP295024	T	A	.	PASS	END=38491626;ChrB=ch09;StartB=45244657;EndB=45244657;Parent=TRANS364;VarType=ShV;DupType=.
ch09	38491626	SNP295080	T	A	.	PASS	END=38491626;ChrB=ch09;StartB=45244657;EndB=45244657;Parent=TRANS365;VarType=ShV;DupType=.
ch09	38491631	SNP295025	G	T	.	PASS	END=38491631;ChrB=ch09;StartB=45244662;EndB=45244662;Parent=TRANS364;VarType=ShV;DupType=.
ch09	38491631	SNP295081	G	T	.	PASS	END=38491631;ChrB=ch09;StartB=45244662;EndB=45244662;Parent=TRANS365;VarType=ShV;DupType=.
ch09	38491635	SNP295026	A	C	.	PASS	END=38491635;ChrB=ch09;StartB=45244666;EndB=45244666;Parent=TRANS364;VarType=ShV;DupType=.
ch09	38491635	SNP295082	A	C	.	PASS	END=38491635;ChrB=ch09;StartB=45244666;EndB=45244666;Parent=TRANS365;VarType=ShV;DupType=.
ch09	38491646	SNP295027	C	T	.	PASS	END=38491646;ChrB=ch09;StartB=45244677;EndB=45244677;Parent=TRANS364;VarType=ShV;DupType=.
ch09	38491646	SNP295083	C	T	.	PASS	END=38491646;ChrB=ch09;StartB=45244677;EndB=45244677;Parent=TRANS365;VarType=ShV;DupType=.
ch09	38491695	SNP295028	A	T	.	PASS	END=38491695;ChrB=ch09;StartB=45244726;EndB=45244726;Parent=TRANS364;VarType=ShV;DupType=.
ch09	38491695	SNP295084	A	T	.	PASS	END=38491695;ChrB=ch09;StartB=45244726;EndB=45244726;Parent=TRANS365;VarType=ShV;DupType=.
ch09	38491697	SNP295029	C	A	.	PASS	END=38491697;ChrB=ch09;StartB=45244728;EndB=45244728;Parent=TRANS364;VarType=ShV;DupType=.
ch09	38491697	SNP295085	C	A	.	PASS	END=38491697;ChrB=ch09;StartB=45244728;EndB=45244728;Parent=TRANS365;VarType=ShV;DupType=.
ch09	38491743	SNP295030	A	C	.	PASS	END=38491743;ChrB=ch09;StartB=45244774;EndB=45244774;Parent=TRANS364;VarType=ShV;DupType=.
ch09	38491743	SNP295086	A	C	.	PASS	END=38491743;ChrB=ch09;StartB=45244774;EndB=45244774;Parent=TRANS365;VarType=ShV;DupType=.
ch09	38491756	SNP295031	G	A	.	PASS	END=38491756;ChrB=ch09;StartB=45244787;EndB=45244787;Parent=TRANS364;VarType=ShV;DupType=.
ch09	38491756	SNP295087	G	A	.	PASS	END=38491756;ChrB=ch09;StartB=45244787;EndB=45244787;Parent=TRANS365;VarType=ShV;DupType=.
ch09	38491767	SNP295032	G	T	.	PASS	END=38491767;ChrB=ch09;StartB=45244798;EndB=45244798;Parent=TRANS364;VarType=ShV;DupType=.
ch09	38491767	SNP295088	G	T	.	PASS	END=38491767;ChrB=ch09;StartB=45244798;EndB=45244798;Parent=TRANS365;VarType=ShV;DupType=.
ch09	38491793	SNP295033	G	A	.	PASS	END=38491793;ChrB=ch09;StartB=45244824;EndB=45244824;Parent=TRANS364;VarType=ShV;DupType=.
ch09	38491793	SNP295089	G	A	.	PASS	END=38491793;ChrB=ch09;StartB=45244824;EndB=45244824;Parent=TRANS365;VarType=ShV;DupType=.
ch09	38491794	SNP295034	C	T	.	PASS	END=38491794;ChrB=ch09;StartB=45244825;EndB=45244825;Parent=TRANS364;VarType=ShV;DupType=.
ch09	38491794	SNP295090	C	T	.	PASS	END=38491794;ChrB=ch09;StartB=45244825;EndB=45244825;Parent=TRANS365;VarType=ShV;DupType=.
ch09	38491828	SNP295035	G	T	.	PASS	END=38491828;ChrB=ch09;StartB=45244859;EndB=45244859;Parent=TRANS364;VarType=ShV;DupType=.
ch09	38491828	SNP295091	G	T	.	PASS	END=38491828;ChrB=ch09;StartB=45244859;EndB=45244859;Parent=TRANS365;VarType=ShV;DupType=.
ch09	38491830	SNP295036	A	C	.	PASS	END=38491830;ChrB=ch09;StartB=45244861;EndB=45244861;Parent=TRANS364;VarType=ShV;DupType=.
ch09	38491830	SNP295092	A	C	.	PASS	END=38491830;ChrB=ch09;StartB=45244861;EndB=45244861;Parent=TRANS365;VarType=ShV;DupType=.
ch09	38491861	SNP295037	A	G	.	PASS	END=38491861;ChrB=ch09;StartB=45244892;EndB=45244892;Parent=TRANS364;VarType=ShV;DupType=.
ch09	38491861	SNP295093	A	G	.	PASS	END=38491861;ChrB=ch09;StartB=45244892;EndB=45244892;Parent=TRANS365;VarType=ShV;DupType=.
ch09	38491862	SNP295038	C	A	.	PASS	END=38491862;ChrB=ch09;StartB=45244893;EndB=45244893;Parent=TRANS364;VarType=ShV;DupType=.
ch09	38491862	SNP295094	C	A	.	PASS	END=38491862;ChrB=ch09;StartB=45244893;EndB=45244893;Parent=TRANS365;VarType=ShV;DupType=.
ch09	38491882	SNP295039	A	C	.	PASS	END=38491882;ChrB=ch09;StartB=45244913;EndB=45244913;Parent=TRANS364;VarType=ShV;DupType=.
ch09	38491882	SNP295095	A	C	.	PASS	END=38491882;ChrB=ch09;StartB=45244913;EndB=45244913;Parent=TRANS365;VarType=ShV;DupType=.
ch09	38491890	SNP295040	T	G	.	PASS	END=38491890;ChrB=ch09;StartB=45244921;EndB=45244921;Parent=TRANS364;VarType=ShV;DupType=.
ch09	38491890	SNP295096	T	G	.	PASS	END=38491890;ChrB=ch09;StartB=45244921;EndB=45244921;Parent=TRANS365;VarType=ShV;DupType=.
ch09	38491894	SNP295041	G	C	.	PASS	END=38491894;ChrB=ch09;StartB=45244925;EndB=45244925;Parent=TRANS364;VarType=ShV;DupType=.
ch09	38491894	SNP295097	G	C	.	PASS	END=38491894;ChrB=ch09;StartB=45244925;EndB=45244925;Parent=TRANS365;VarType=ShV;DupType=.
ch09	38491909	SNP295042	A	C	.	PASS	END=38491909;ChrB=ch09;StartB=45244940;EndB=45244940;Parent=TRANS364;VarType=ShV;DupType=.
ch09	38491909	SNP295098	A	C	.	PASS	END=38491909;ChrB=ch09;StartB=45244940;EndB=45244940;Parent=TRANS365;VarType=ShV;DupType=.
ch09	38491931	SNP295043	A	T	.	PASS	END=38491931;ChrB=ch09;StartB=45244962;EndB=45244962;Parent=TRANS364;VarType=ShV;DupType=.
ch09	38491931	SNP295099	A	T	.	PASS	END=38491931;ChrB=ch09;StartB=45244962;EndB=45244962;Parent=TRANS365;VarType=ShV;DupType=.
ch09	38491952	SNP295044	G	C	.	PASS	END=38491952;ChrB=ch09;StartB=45244983;EndB=45244983;Parent=TRANS364;VarType=ShV;DupType=.
ch09	38491952	SNP295100	G	C	.	PASS	END=38491952;ChrB=ch09;StartB=45244983;EndB=45244983;Parent=TRANS365;VarType=ShV;DupType=.
ch09	38491959	SNP295045	G	A	.	PASS	END=38491959;ChrB=ch09;StartB=45244990;EndB=45244990;Parent=TRANS364;VarType=ShV;DupType=.
ch09	38491959	SNP295101	G	A	.	PASS	END=38491959;ChrB=ch09;StartB=45244990;EndB=45244990;Parent=TRANS365;VarType=ShV;DupType=.
ch09	38491972	SNP295046	G	A	.	PASS	END=38491972;ChrB=ch09;StartB=45245003;EndB=45245003;Parent=TRANS364;VarType=ShV;DupType=.
ch09	38491972	SNP295102	G	A	.	PASS	END=38491972;ChrB=ch09;StartB=45245003;EndB=45245003;Parent=TRANS365;VarType=ShV;DupType=.
ch09	38491980	SNP295047	C	G	.	PASS	END=38491980;ChrB=ch09;StartB=45245011;EndB=45245011;Parent=TRANS364;VarType=ShV;DupType=.
ch09	38491980	SNP295103	C	G	.	PASS	END=38491980;ChrB=ch09;StartB=45245011;EndB=45245011;Parent=TRANS365;VarType=ShV;DupType=.
ch09	38491985	SNP295048	A	G	.	PASS	END=38491985;ChrB=ch09;StartB=45245016;EndB=45245016;Parent=TRANS364;VarType=ShV;DupType=.
ch09	38491985	SNP295104	A	G	.	PASS	END=38491985;ChrB=ch09;StartB=45245016;EndB=45245016;Parent=TRANS365;VarType=ShV;DupType=.
ch09	38491998	SNP295049	G	A	.	PASS	END=38491998;ChrB=ch09;StartB=45245029;EndB=45245029;Parent=TRANS364;VarType=ShV;DupType=.
ch09	38491998	SNP295105	G	A	.	PASS	END=38491998;ChrB=ch09;StartB=45245029;EndB=45245029;Parent=TRANS365;VarType=ShV;DupType=.
ch09	38492007	SNP295050	C	T	.	PASS	END=38492007;ChrB=ch09;StartB=45245038;EndB=45245038;Parent=TRANS364;VarType=ShV;DupType=.
ch09	38492007	SNP295106	C	T	.	PASS	END=38492007;ChrB=ch09;StartB=45245038;EndB=45245038;Parent=TRANS365;VarType=ShV;DupType=.
ch09	38492009	SNP295051	A	G	.	PASS	END=38492009;ChrB=ch09;StartB=45245040;EndB=45245040;Parent=TRANS364;VarType=ShV;DupType=.
ch09	38492009	SNP295107	A	G	.	PASS	END=38492009;ChrB=ch09;StartB=45245040;EndB=45245040;Parent=TRANS365;VarType=ShV;DupType=.
ch09	38492021	SNP295052	C	A	.	PASS	END=38492021;ChrB=ch09;StartB=45245052;EndB=45245052;Parent=TRANS364;VarType=ShV;DupType=.
ch09	38492021	SNP295108	C	A	.	PASS	END=38492021;ChrB=ch09;StartB=45245052;EndB=45245052;Parent=TRANS365;VarType=ShV;DupType=.
ch09	38492030	SNP295053	T	A	.	PASS	END=38492030;ChrB=ch09;StartB=45245061;EndB=45245061;Parent=TRANS364;VarType=ShV;DupType=.
ch09	38492030	SNP295109	T	A	.	PASS	END=38492030;ChrB=ch09;StartB=45245061;EndB=45245061;Parent=TRANS365;VarType=ShV;DupType=.
ch09	38492051	SNP295054	A	T	.	PASS	END=38492051;ChrB=ch09;StartB=45245082;EndB=45245082;Parent=TRANS364;VarType=ShV;DupType=.
ch09	38492051	SNP295110	A	T	.	PASS	END=38492051;ChrB=ch09;StartB=45245082;EndB=45245082;Parent=TRANS365;VarType=ShV;DupType=.
ch09	38492081	HDR1264	N	<HDR>	.	PASS	END=38492375;ChrB=ch09;StartB=45245112;EndB=45245404;Parent=TRANS365;VarType=ShV;DupType=.
ch09	38492376	TRANSAL2226	N	<TRANSAL>	.	PASS	END=38493062;ChrB=ch09;StartB=45245405;EndB=45246092;Parent=TRANS365;VarType=.;DupType=.
ch09	38492435	SNP295111	T	G	.	PASS	END=38492435;ChrB=ch09;StartB=45245464;EndB=45245464;Parent=TRANS365;VarType=ShV;DupType=.
ch09	38492448	SNP295112	T	G	.	PASS	END=38492448;ChrB=ch09;StartB=45245477;EndB=45245477;Parent=TRANS365;VarType=ShV;DupType=.
ch09	38492510	SNP295113	T	C	.	PASS	END=38492510;ChrB=ch09;StartB=45245539;EndB=45245539;Parent=TRANS365;VarType=ShV;DupType=.
ch09	38492515	SNP295114	A	C	.	PASS	END=38492515;ChrB=ch09;StartB=45245544;EndB=45245544;Parent=TRANS365;VarType=ShV;DupType=.
ch09	38492594	SNP295115	G	T	.	PASS	END=38492594;ChrB=ch09;StartB=45245623;EndB=45245623;Parent=TRANS365;VarType=ShV;DupType=.
ch09	38492626	SNP295116	G	A	.	PASS	END=38492626;ChrB=ch09;StartB=45245655;EndB=45245655;Parent=TRANS365;VarType=ShV;DupType=.
ch09	38492670	SNP295117	T	C	.	PASS	END=38492670;ChrB=ch09;StartB=45245699;EndB=45245699;Parent=TRANS365;VarType=ShV;DupType=.
ch09	38492732	SNP295118	G	T	.	PASS	END=38492732;ChrB=ch09;StartB=45245761;EndB=45245761;Parent=TRANS365;VarType=ShV;DupType=.
ch09	38492737	SNP295119	T	A	.	PASS	END=38492737;ChrB=ch09;StartB=45245766;EndB=45245766;Parent=TRANS365;VarType=ShV;DupType=.
ch09	38492743	SNP295120	A	G	.	PASS	END=38492743;ChrB=ch09;StartB=45245772;EndB=45245772;Parent=TRANS365;VarType=ShV;DupType=.
ch09	38492752	SNP295121	C	A	.	PASS	END=38492752;ChrB=ch09;StartB=45245781;EndB=45245781;Parent=TRANS365;VarType=ShV;DupType=.
ch09	38492778	SNP295122	T	C	.	PASS	END=38492778;ChrB=ch09;StartB=45245807;EndB=45245807;Parent=TRANS365;VarType=ShV;DupType=.
ch09	38492779	SNP295123	G	C	.	PASS	END=38492779;ChrB=ch09;StartB=45245808;EndB=45245808;Parent=TRANS365;VarType=ShV;DupType=.
ch09	38492811	SNP295124	G	A	.	PASS	END=38492811;ChrB=ch09;StartB=45245840;EndB=45245840;Parent=TRANS365;VarType=ShV;DupType=.
ch09	38492819	SNP295125	C	G	.	PASS	END=38492819;ChrB=ch09;StartB=45245848;EndB=45245848;Parent=TRANS365;VarType=ShV;DupType=.
ch09	38492824	SNP295126	C	T	.	PASS	END=38492824;ChrB=ch09;StartB=45245853;EndB=45245853;Parent=TRANS365;VarType=ShV;DupType=.
ch09	38492858	SNP295127	A	C	.	PASS	END=38492858;ChrB=ch09;StartB=45245887;EndB=45245887;Parent=TRANS365;VarType=ShV;DupType=.
ch09	38492863	SNP295128	A	G	.	PASS	END=38492863;ChrB=ch09;StartB=45245892;EndB=45245892;Parent=TRANS365;VarType=ShV;DupType=.
ch09	38492879	SNP295129	C	G	.	PASS	END=38492879;ChrB=ch09;StartB=45245908;EndB=45245908;Parent=TRANS365;VarType=ShV;DupType=.
ch09	38492906	SNP295130	G	C	.	PASS	END=38492906;ChrB=ch09;StartB=45245935;EndB=45245935;Parent=TRANS365;VarType=ShV;DupType=.
ch09	38492950	SNP295131	C	G	.	PASS	END=38492950;ChrB=ch09;StartB=45245979;EndB=45245979;Parent=TRANS365;VarType=ShV;DupType=.
ch09	38492952	SNP295132	A	T	.	PASS	END=38492952;ChrB=ch09;StartB=45245981;EndB=45245981;Parent=TRANS365;VarType=ShV;DupType=.
ch09	38492973	INS295133	C	CG	.	PASS	END=38492973;ChrB=ch09;StartB=45246002;EndB=45246003;Parent=TRANS365;VarType=ShV;DupType=.
ch09	38493013	SNP295134	T	C	.	PASS	END=38493013;ChrB=ch09;StartB=45246043;EndB=45246043;Parent=TRANS365;VarType=ShV;DupType=.
ch09	38493029	SNP295135	A	G	.	PASS	END=38493029;ChrB=ch09;StartB=45246059;EndB=45246059;Parent=TRANS365;VarType=ShV;DupType=.
ch09	38493031	SNP295136	T	A	.	PASS	END=38493031;ChrB=ch09;StartB=45246061;EndB=45246061;Parent=TRANS365;VarType=ShV;DupType=.
ch09	38493063	NOTAL261	N	<NOTAL>	.	PASS	END=39029141;ChrB=.;StartB=.;EndB=.;Parent=.;VarType=.;DupType=.
ch09	39029142	SYNAL877	N	<SYNAL>	.	PASS	END=39029789;ChrB=ch09;StartB=47257419;EndB=47258067;Parent=SYN171;VarType=.;DupType=.
ch09	39029142	SYN171	N	<SYN>	.	PASS	END=39153114;ChrB=ch09;StartB=47257419;EndB=47433378;Parent=.;VarType=SR;DupType=-
ch09	39029190	SNP295137	A	G	.	PASS	END=39029190;ChrB=ch09;StartB=47257467;EndB=47257467;Parent=SYN171;VarType=ShV;DupType=.
ch09	39029191	SNP295138	G	A	.	PASS	END=39029191;ChrB=ch09;StartB=47257468;EndB=47257468;Parent=SYN171;VarType=ShV;DupType=.
ch09	39029203	SNP295139	C	T	.	PASS	END=39029203;ChrB=ch09;StartB=47257480;EndB=47257480;Parent=SYN171;VarType=ShV;DupType=.
ch09	39029207	SNP295140	T	C	.	PASS	END=39029207;ChrB=ch09;StartB=47257484;EndB=47257484;Parent=SYN171;VarType=ShV;DupType=.
ch09	39029238	SNP295141	C	T	.	PASS	END=39029238;ChrB=ch09;StartB=47257515;EndB=47257515;Parent=SYN171;VarType=ShV;DupType=.
ch09	39029244	SNP295142	G	A	.	PASS	END=39029244;ChrB=ch09;StartB=47257521;EndB=47257521;Parent=SYN171;VarType=ShV;DupType=.
ch09	39029246	SNP295143	C	T	.	PASS	END=39029246;ChrB=ch09;StartB=47257523;EndB=47257523;Parent=SYN171;VarType=ShV;DupType=.
ch09	39029250	SNP295144	A	C	.	PASS	END=39029250;ChrB=ch09;StartB=47257527;EndB=47257527;Parent=SYN171;VarType=ShV;DupType=.
ch09	39029265	SNP295145	A	T	.	PASS	END=39029265;ChrB=ch09;StartB=47257542;EndB=47257542;Parent=SYN171;VarType=ShV;DupType=.
ch09	39029285	SNP295146	G	A	.	PASS	END=39029285;ChrB=ch09;StartB=47257562;EndB=47257562;Parent=SYN171;VarType=ShV;DupType=.
ch09	39029384	SNP295147	T	C	.	PASS	END=39029384;ChrB=ch09;StartB=47257661;EndB=47257661;Parent=SYN171;VarType=ShV;DupType=.
ch09	39029393	SNP295148	A	T	.	PASS	END=39029393;ChrB=ch09;StartB=47257670;EndB=47257670;Parent=SYN171;VarType=ShV;DupType=.
ch09	39029398	SNP295149	T	G	.	PASS	END=39029398;ChrB=ch09;StartB=47257675;EndB=47257675;Parent=SYN171;VarType=ShV;DupType=.
ch09	39029401	SNP295150	C	A	.	PASS	END=39029401;ChrB=ch09;StartB=47257678;EndB=47257678;Parent=SYN171;VarType=ShV;DupType=.
ch09	39029403	SNP295151	C	A	.	PASS	END=39029403;ChrB=ch09;StartB=47257680;EndB=47257680;Parent=SYN171;VarType=ShV;DupType=.
ch09	39029418	SNP295152	C	A	.	PASS	END=39029418;ChrB=ch09;StartB=47257695;EndB=47257695;Parent=SYN171;VarType=ShV;DupType=.
ch09	39029427	SNP295153	T	A	.	PASS	END=39029427;ChrB=ch09;StartB=47257704;EndB=47257704;Parent=SYN171;VarType=ShV;DupType=.
ch09	39029428	SNP295154	A	C	.	PASS	END=39029428;ChrB=ch09;StartB=47257705;EndB=47257705;Parent=SYN171;VarType=ShV;DupType=.
ch09	39029435	SNP295155	C	G	.	PASS	END=39029435;ChrB=ch09;StartB=47257712;EndB=47257712;Parent=SYN171;VarType=ShV;DupType=.
ch09	39029444	INS295156	T	TG	.	PASS	END=39029444;ChrB=ch09;StartB=47257721;EndB=47257722;Parent=SYN171;VarType=ShV;DupType=.
ch09	39029481	SNP295157	T	C	.	PASS	END=39029481;ChrB=ch09;StartB=47257759;EndB=47257759;Parent=SYN171;VarType=ShV;DupType=.
ch09	39029503	SNP295158	A	G	.	PASS	END=39029503;ChrB=ch09;StartB=47257781;EndB=47257781;Parent=SYN171;VarType=ShV;DupType=.
ch09	39029521	SNP295159	G	A	.	PASS	END=39029521;ChrB=ch09;StartB=47257799;EndB=47257799;Parent=SYN171;VarType=ShV;DupType=.
ch09	39029557	SNP295160	T	G	.	PASS	END=39029557;ChrB=ch09;StartB=47257835;EndB=47257835;Parent=SYN171;VarType=ShV;DupType=.
ch09	39029560	SNP295161	T	G	.	PASS	END=39029560;ChrB=ch09;StartB=47257838;EndB=47257838;Parent=SYN171;VarType=ShV;DupType=.
ch09	39029618	SNP295162	T	G	.	PASS	END=39029618;ChrB=ch09;StartB=47257896;EndB=47257896;Parent=SYN171;VarType=ShV;DupType=.
ch09	39029790	HDR1265	N	<HDR>	.	PASS	END=39092359;ChrB=ch09;StartB=47258068;EndB=47328493;Parent=SYN171;VarType=ShV;DupType=.
ch09	39092360	SYNAL878	N	<SYNAL>	.	PASS	END=39095856;ChrB=ch09;StartB=47328494;EndB=47331945;Parent=SYN171;VarType=.;DupType=.
ch09	39092387	SNP295163	G	T	.	PASS	END=39092387;ChrB=ch09;StartB=47328521;EndB=47328521;Parent=SYN171;VarType=ShV;DupType=.
ch09	39092422	SNP295164	A	G	.	PASS	END=39092422;ChrB=ch09;StartB=47328556;EndB=47328556;Parent=SYN171;VarType=ShV;DupType=.
ch09	39092442	SNP295165	G	A	.	PASS	END=39092442;ChrB=ch09;StartB=47328576;EndB=47328576;Parent=SYN171;VarType=ShV;DupType=.
ch09	39092443	SNP295166	G	A	.	PASS	END=39092443;ChrB=ch09;StartB=47328577;EndB=47328577;Parent=SYN171;VarType=ShV;DupType=.
ch09	39092461	SNP295167	G	T	.	PASS	END=39092461;ChrB=ch09;StartB=47328595;EndB=47328595;Parent=SYN171;VarType=ShV;DupType=.
ch09	39092464	SNP295168	T	G	.	PASS	END=39092464;ChrB=ch09;StartB=47328598;EndB=47328598;Parent=SYN171;VarType=ShV;DupType=.
ch09	39092484	SNP295169	C	T	.	PASS	END=39092484;ChrB=ch09;StartB=47328618;EndB=47328618;Parent=SYN171;VarType=ShV;DupType=.
ch09	39092500	SNP295170	T	A	.	PASS	END=39092500;ChrB=ch09;StartB=47328634;EndB=47328634;Parent=SYN171;VarType=ShV;DupType=.
ch09	39092509	SNP295171	C	A	.	PASS	END=39092509;ChrB=ch09;StartB=47328643;EndB=47328643;Parent=SYN171;VarType=ShV;DupType=.
ch09	39092514	SNP295172	C	T	.	PASS	END=39092514;ChrB=ch09;StartB=47328648;EndB=47328648;Parent=SYN171;VarType=ShV;DupType=.
ch09	39092516	SNP295173	C	G	.	PASS	END=39092516;ChrB=ch09;StartB=47328650;EndB=47328650;Parent=SYN171;VarType=ShV;DupType=.
ch09	39092553	SNP295174	A	G	.	PASS	END=39092553;ChrB=ch09;StartB=47328687;EndB=47328687;Parent=SYN171;VarType=ShV;DupType=.
ch09	39092590	SNP295175	T	A	.	PASS	END=39092590;ChrB=ch09;StartB=47328724;EndB=47328724;Parent=SYN171;VarType=ShV;DupType=.
ch09	39092593	INS295176	A	AT	.	PASS	END=39092593;ChrB=ch09;StartB=47328727;EndB=47328728;Parent=SYN171;VarType=ShV;DupType=.
ch09	39092603	SNP295177	G	T	.	PASS	END=39092603;ChrB=ch09;StartB=47328738;EndB=47328738;Parent=SYN171;VarType=ShV;DupType=.
ch09	39092675	SNP295178	G	T	.	PASS	END=39092675;ChrB=ch09;StartB=47328810;EndB=47328810;Parent=SYN171;VarType=ShV;DupType=.
ch09	39092681	SNP295179	C	A	.	PASS	END=39092681;ChrB=ch09;StartB=47328816;EndB=47328816;Parent=SYN171;VarType=ShV;DupType=.
ch09	39092693	SNP295180	C	A	.	PASS	END=39092693;ChrB=ch09;StartB=47328828;EndB=47328828;Parent=SYN171;VarType=ShV;DupType=.
ch09	39092694	SNP295181	A	G	.	PASS	END=39092694;ChrB=ch09;StartB=47328829;EndB=47328829;Parent=SYN171;VarType=ShV;DupType=.
ch09	39092703	SNP295182	G	T	.	PASS	END=39092703;ChrB=ch09;StartB=47328838;EndB=47328838;Parent=SYN171;VarType=ShV;DupType=.
ch09	39092736	SNP295183	A	C	.	PASS	END=39092736;ChrB=ch09;StartB=47328871;EndB=47328871;Parent=SYN171;VarType=ShV;DupType=.
ch09	39092747	SNP295184	T	G	.	PASS	END=39092747;ChrB=ch09;StartB=47328882;EndB=47328882;Parent=SYN171;VarType=ShV;DupType=.
ch09	39092762	INS295185	G	GA	.	PASS	END=39092762;ChrB=ch09;StartB=47328897;EndB=47328898;Parent=SYN171;VarType=ShV;DupType=.
ch09	39092763	SNP295186	C	A	.	PASS	END=39092763;ChrB=ch09;StartB=47328899;EndB=47328899;Parent=SYN171;VarType=ShV;DupType=.
ch09	39092796	SNP295187	C	T	.	PASS	END=39092796;ChrB=ch09;StartB=47328932;EndB=47328932;Parent=SYN171;VarType=ShV;DupType=.
ch09	39092844	SNP295188	A	T	.	PASS	END=39092844;ChrB=ch09;StartB=47328980;EndB=47328980;Parent=SYN171;VarType=ShV;DupType=.
ch09	39092909	SNP295189	C	T	.	PASS	END=39092909;ChrB=ch09;StartB=47329045;EndB=47329045;Parent=SYN171;VarType=ShV;DupType=.
ch09	39092917	SNP295190	T	A	.	PASS	END=39092917;ChrB=ch09;StartB=47329053;EndB=47329053;Parent=SYN171;VarType=ShV;DupType=.
ch09	39092943	SNP295191	A	G	.	PASS	END=39092943;ChrB=ch09;StartB=47329079;EndB=47329079;Parent=SYN171;VarType=ShV;DupType=.
ch09	39092994	DEL295192	AT	A	.	PASS	END=39092995;ChrB=ch09;StartB=47329130;EndB=47329130;Parent=SYN171;VarType=ShV;DupType=.
ch09	39092997	SNP295193	A	C	.	PASS	END=39092997;ChrB=ch09;StartB=47329132;EndB=47329132;Parent=SYN171;VarType=ShV;DupType=.
ch09	39093009	SNP295194	A	T	.	PASS	END=39093009;ChrB=ch09;StartB=47329144;EndB=47329144;Parent=SYN171;VarType=ShV;DupType=.
ch09	39093034	SNP295195	G	C	.	PASS	END=39093034;ChrB=ch09;StartB=47329169;EndB=47329169;Parent=SYN171;VarType=ShV;DupType=.
ch09	39093050	SNP295196	C	A	.	PASS	END=39093050;ChrB=ch09;StartB=47329185;EndB=47329185;Parent=SYN171;VarType=ShV;DupType=.
ch09	39093051	SNP295197	A	G	.	PASS	END=39093051;ChrB=ch09;StartB=47329186;EndB=47329186;Parent=SYN171;VarType=ShV;DupType=.
ch09	39093166	SNP295198	T	C	.	PASS	END=39093166;ChrB=ch09;StartB=47329301;EndB=47329301;Parent=SYN171;VarType=ShV;DupType=.
ch09	39093168	SNP295199	G	T	.	PASS	END=39093168;ChrB=ch09;StartB=47329303;EndB=47329303;Parent=SYN171;VarType=ShV;DupType=.
ch09	39093223	SNP295200	C	G	.	PASS	END=39093223;ChrB=ch09;StartB=47329358;EndB=47329358;Parent=SYN171;VarType=ShV;DupType=.
ch09	39093228	SNP295201	A	G	.	PASS	END=39093228;ChrB=ch09;StartB=47329363;EndB=47329363;Parent=SYN171;VarType=ShV;DupType=.
ch09	39093231	SNP295202	A	G	.	PASS	END=39093231;ChrB=ch09;StartB=47329366;EndB=47329366;Parent=SYN171;VarType=ShV;DupType=.
ch09	39093237	SNP295203	G	C	.	PASS	END=39093237;ChrB=ch09;StartB=47329372;EndB=47329372;Parent=SYN171;VarType=ShV;DupType=.
ch09	39093253	SNP295204	C	T	.	PASS	END=39093253;ChrB=ch09;StartB=47329388;EndB=47329388;Parent=SYN171;VarType=ShV;DupType=.
ch09	39093259	SNP295205	A	T	.	PASS	END=39093259;ChrB=ch09;StartB=47329394;EndB=47329394;Parent=SYN171;VarType=ShV;DupType=.
ch09	39093291	SNP295206	A	C	.	PASS	END=39093291;ChrB=ch09;StartB=47329426;EndB=47329426;Parent=SYN171;VarType=ShV;DupType=.
ch09	39093305	SNP295207	G	T	.	PASS	END=39093305;ChrB=ch09;StartB=47329440;EndB=47329440;Parent=SYN171;VarType=ShV;DupType=.
ch09	39093327	SNP295208	C	T	.	PASS	END=39093327;ChrB=ch09;StartB=47329462;EndB=47329462;Parent=SYN171;VarType=ShV;DupType=.
ch09	39093332	SNP295209	A	C	.	PASS	END=39093332;ChrB=ch09;StartB=47329467;EndB=47329467;Parent=SYN171;VarType=ShV;DupType=.
ch09	39093340	SNP295210	T	C	.	PASS	END=39093340;ChrB=ch09;StartB=47329475;EndB=47329475;Parent=SYN171;VarType=ShV;DupType=.
ch09	39093372	SNP295211	C	A	.	PASS	END=39093372;ChrB=ch09;StartB=47329507;EndB=47329507;Parent=SYN171;VarType=ShV;DupType=.
ch09	39093373	SNP295212	G	A	.	PASS	END=39093373;ChrB=ch09;StartB=47329508;EndB=47329508;Parent=SYN171;VarType=ShV;DupType=.
ch09	39093375	SNP295213	A	C	.	PASS	END=39093375;ChrB=ch09;StartB=47329510;EndB=47329510;Parent=SYN171;VarType=ShV;DupType=.
ch09	39093392	SNP295214	A	T	.	PASS	END=39093392;ChrB=ch09;StartB=47329527;EndB=47329527;Parent=SYN171;VarType=ShV;DupType=.
ch09	39093394	SNP295215	A	T	.	PASS	END=39093394;ChrB=ch09;StartB=47329529;EndB=47329529;Parent=SYN171;VarType=ShV;DupType=.
ch09	39093429	SNP295216	G	C	.	PASS	END=39093429;ChrB=ch09;StartB=47329564;EndB=47329564;Parent=SYN171;VarType=ShV;DupType=.
ch09	39093462	SNP295217	T	G	.	PASS	END=39093462;ChrB=ch09;StartB=47329597;EndB=47329597;Parent=SYN171;VarType=ShV;DupType=.
ch09	39093463	SNP295218	T	A	.	PASS	END=39093463;ChrB=ch09;StartB=47329598;EndB=47329598;Parent=SYN171;VarType=ShV;DupType=.
ch09	39093493	SNP295219	A	G	.	PASS	END=39093493;ChrB=ch09;StartB=47329628;EndB=47329628;Parent=SYN171;VarType=ShV;DupType=.
ch09	39093494	SNP295220	G	T	.	PASS	END=39093494;ChrB=ch09;StartB=47329629;EndB=47329629;Parent=SYN171;VarType=ShV;DupType=.
ch09	39093504	SNP295221	A	C	.	PASS	END=39093504;ChrB=ch09;StartB=47329639;EndB=47329639;Parent=SYN171;VarType=ShV;DupType=.
ch09	39093528	SNP295222	G	C	.	PASS	END=39093528;ChrB=ch09;StartB=47329663;EndB=47329663;Parent=SYN171;VarType=ShV;DupType=.
ch09	39093559	SNP295223	T	C	.	PASS	END=39093559;ChrB=ch09;StartB=47329694;EndB=47329694;Parent=SYN171;VarType=ShV;DupType=.
ch09	39093587	DEL295224	TAATCCTGCATTATTTCTTTAGTAGATCAACACTAATCCTGC	T	.	PASS	END=39093628;ChrB=ch09;StartB=47329722;EndB=47329722;Parent=SYN171;VarType=ShV;DupType=.
ch09	39093661	SNP295225	C	A	.	PASS	END=39093661;ChrB=ch09;StartB=47329755;EndB=47329755;Parent=SYN171;VarType=ShV;DupType=.
ch09	39093690	SNP295226	C	T	.	PASS	END=39093690;ChrB=ch09;StartB=47329784;EndB=47329784;Parent=SYN171;VarType=ShV;DupType=.
ch09	39093726	SNP295227	T	C	.	PASS	END=39093726;ChrB=ch09;StartB=47329820;EndB=47329820;Parent=SYN171;VarType=ShV;DupType=.
ch09	39093746	SNP295228	G	T	.	PASS	END=39093746;ChrB=ch09;StartB=47329840;EndB=47329840;Parent=SYN171;VarType=ShV;DupType=.
ch09	39093791	SNP295229	G	T	.	PASS	END=39093791;ChrB=ch09;StartB=47329885;EndB=47329885;Parent=SYN171;VarType=ShV;DupType=.
ch09	39093850	SNP295230	G	T	.	PASS	END=39093850;ChrB=ch09;StartB=47329944;EndB=47329944;Parent=SYN171;VarType=ShV;DupType=.
ch09	39093876	SNP295231	T	G	.	PASS	END=39093876;ChrB=ch09;StartB=47329970;EndB=47329970;Parent=SYN171;VarType=ShV;DupType=.
ch09	39093882	SNP295232	T	A	.	PASS	END=39093882;ChrB=ch09;StartB=47329976;EndB=47329976;Parent=SYN171;VarType=ShV;DupType=.
ch09	39093893	SNP295233	G	C	.	PASS	END=39093893;ChrB=ch09;StartB=47329987;EndB=47329987;Parent=SYN171;VarType=ShV;DupType=.
ch09	39093909	SNP295234	T	A	.	PASS	END=39093909;ChrB=ch09;StartB=47330003;EndB=47330003;Parent=SYN171;VarType=ShV;DupType=.
ch09	39093937	SNP295235	A	G	.	PASS	END=39093937;ChrB=ch09;StartB=47330031;EndB=47330031;Parent=SYN171;VarType=ShV;DupType=.
ch09	39093939	SNP295236	T	A	.	PASS	END=39093939;ChrB=ch09;StartB=47330033;EndB=47330033;Parent=SYN171;VarType=ShV;DupType=.
ch09	39093970	SNP295237	A	C	.	PASS	END=39093970;ChrB=ch09;StartB=47330064;EndB=47330064;Parent=SYN171;VarType=ShV;DupType=.
ch09	39094006	SNP295238	A	C	.	PASS	END=39094006;ChrB=ch09;StartB=47330100;EndB=47330100;Parent=SYN171;VarType=ShV;DupType=.
ch09	39094012	DEL295239	TA	T	.	PASS	END=39094013;ChrB=ch09;StartB=47330106;EndB=47330106;Parent=SYN171;VarType=ShV;DupType=.
ch09	39094078	SNP295240	G	T	.	PASS	END=39094078;ChrB=ch09;StartB=47330171;EndB=47330171;Parent=SYN171;VarType=ShV;DupType=.
ch09	39094108	SNP295241	T	C	.	PASS	END=39094108;ChrB=ch09;StartB=47330201;EndB=47330201;Parent=SYN171;VarType=ShV;DupType=.
ch09	39094120	SNP295242	G	A	.	PASS	END=39094120;ChrB=ch09;StartB=47330213;EndB=47330213;Parent=SYN171;VarType=ShV;DupType=.
ch09	39094127	SNP295243	G	A	.	PASS	END=39094127;ChrB=ch09;StartB=47330220;EndB=47330220;Parent=SYN171;VarType=ShV;DupType=.
ch09	39094148	SNP295244	A	C	.	PASS	END=39094148;ChrB=ch09;StartB=47330241;EndB=47330241;Parent=SYN171;VarType=ShV;DupType=.
ch09	39094162	SNP295245	G	T	.	PASS	END=39094162;ChrB=ch09;StartB=47330255;EndB=47330255;Parent=SYN171;VarType=ShV;DupType=.
ch09	39094250	SNP295246	T	A	.	PASS	END=39094250;ChrB=ch09;StartB=47330343;EndB=47330343;Parent=SYN171;VarType=ShV;DupType=.
ch09	39094260	SNP295247	G	A	.	PASS	END=39094260;ChrB=ch09;StartB=47330353;EndB=47330353;Parent=SYN171;VarType=ShV;DupType=.
ch09	39094262	DEL295248	CT	C	.	PASS	END=39094263;ChrB=ch09;StartB=47330355;EndB=47330355;Parent=SYN171;VarType=ShV;DupType=.
ch09	39094267	SNP295249	A	C	.	PASS	END=39094267;ChrB=ch09;StartB=47330359;EndB=47330359;Parent=SYN171;VarType=ShV;DupType=.
ch09	39094321	SNP295250	T	C	.	PASS	END=39094321;ChrB=ch09;StartB=47330413;EndB=47330413;Parent=SYN171;VarType=ShV;DupType=.
ch09	39094372	SNP295251	A	C	.	PASS	END=39094372;ChrB=ch09;StartB=47330464;EndB=47330464;Parent=SYN171;VarType=ShV;DupType=.
ch09	39094379	SNP295252	C	T	.	PASS	END=39094379;ChrB=ch09;StartB=47330471;EndB=47330471;Parent=SYN171;VarType=ShV;DupType=.
ch09	39094392	SNP295253	A	C	.	PASS	END=39094392;ChrB=ch09;StartB=47330484;EndB=47330484;Parent=SYN171;VarType=ShV;DupType=.
ch09	39094439	SNP295254	G	A	.	PASS	END=39094439;ChrB=ch09;StartB=47330531;EndB=47330531;Parent=SYN171;VarType=ShV;DupType=.
ch09	39094489	SNP295255	T	C	.	PASS	END=39094489;ChrB=ch09;StartB=47330581;EndB=47330581;Parent=SYN171;VarType=ShV;DupType=.
ch09	39094563	SNP295256	C	A	.	PASS	END=39094563;ChrB=ch09;StartB=47330655;EndB=47330655;Parent=SYN171;VarType=ShV;DupType=.
ch09	39094603	SNP295257	T	G	.	PASS	END=39094603;ChrB=ch09;StartB=47330695;EndB=47330695;Parent=SYN171;VarType=ShV;DupType=.
ch09	39094616	SNP295258	A	T	.	PASS	END=39094616;ChrB=ch09;StartB=47330708;EndB=47330708;Parent=SYN171;VarType=ShV;DupType=.
ch09	39094624	SNP295259	C	A	.	PASS	END=39094624;ChrB=ch09;StartB=47330716;EndB=47330716;Parent=SYN171;VarType=ShV;DupType=.
ch09	39094628	SNP295260	G	C	.	PASS	END=39094628;ChrB=ch09;StartB=47330720;EndB=47330720;Parent=SYN171;VarType=ShV;DupType=.
ch09	39094642	DEL295261	CG	C	.	PASS	END=39094643;ChrB=ch09;StartB=47330734;EndB=47330734;Parent=SYN171;VarType=ShV;DupType=.
ch09	39094705	SNP295262	C	A	.	PASS	END=39094705;ChrB=ch09;StartB=47330796;EndB=47330796;Parent=SYN171;VarType=ShV;DupType=.
ch09	39094706	SNP295263	T	C	.	PASS	END=39094706;ChrB=ch09;StartB=47330797;EndB=47330797;Parent=SYN171;VarType=ShV;DupType=.
ch09	39094707	SNP295264	A	T	.	PASS	END=39094707;ChrB=ch09;StartB=47330798;EndB=47330798;Parent=SYN171;VarType=ShV;DupType=.
ch09	39094708	SNP295265	T	G	.	PASS	END=39094708;ChrB=ch09;StartB=47330799;EndB=47330799;Parent=SYN171;VarType=ShV;DupType=.
ch09	39094716	DEL295266	AG	A	.	PASS	END=39094717;ChrB=ch09;StartB=47330807;EndB=47330807;Parent=SYN171;VarType=ShV;DupType=.
ch09	39094725	SNP295267	T	G	.	PASS	END=39094725;ChrB=ch09;StartB=47330815;EndB=47330815;Parent=SYN171;VarType=ShV;DupType=.
ch09	39094729	SNP295268	T	C	.	PASS	END=39094729;ChrB=ch09;StartB=47330819;EndB=47330819;Parent=SYN171;VarType=ShV;DupType=.
ch09	39094754	SNP295269	C	A	.	PASS	END=39094754;ChrB=ch09;StartB=47330844;EndB=47330844;Parent=SYN171;VarType=ShV;DupType=.
ch09	39094759	SNP295270	A	T	.	PASS	END=39094759;ChrB=ch09;StartB=47330849;EndB=47330849;Parent=SYN171;VarType=ShV;DupType=.
ch09	39094768	SNP295271	G	C	.	PASS	END=39094768;ChrB=ch09;StartB=47330858;EndB=47330858;Parent=SYN171;VarType=ShV;DupType=.
ch09	39094789	SNP295272	T	A	.	PASS	END=39094789;ChrB=ch09;StartB=47330879;EndB=47330879;Parent=SYN171;VarType=ShV;DupType=.
ch09	39094869	SNP295273	T	A	.	PASS	END=39094869;ChrB=ch09;StartB=47330959;EndB=47330959;Parent=SYN171;VarType=ShV;DupType=.
ch09	39094909	SNP295274	T	A	.	PASS	END=39094909;ChrB=ch09;StartB=47330999;EndB=47330999;Parent=SYN171;VarType=ShV;DupType=.
ch09	39094924	SNP295275	C	G	.	PASS	END=39094924;ChrB=ch09;StartB=47331014;EndB=47331014;Parent=SYN171;VarType=ShV;DupType=.
ch09	39094930	SNP295276	A	T	.	PASS	END=39094930;ChrB=ch09;StartB=47331020;EndB=47331020;Parent=SYN171;VarType=ShV;DupType=.
ch09	39094953	SNP295277	T	C	.	PASS	END=39094953;ChrB=ch09;StartB=47331043;EndB=47331043;Parent=SYN171;VarType=ShV;DupType=.
ch09	39094972	SNP295278	C	T	.	PASS	END=39094972;ChrB=ch09;StartB=47331062;EndB=47331062;Parent=SYN171;VarType=ShV;DupType=.
ch09	39095005	SNP295279	G	A	.	PASS	END=39095005;ChrB=ch09;StartB=47331095;EndB=47331095;Parent=SYN171;VarType=ShV;DupType=.
ch09	39095006	SNP295280	C	G	.	PASS	END=39095006;ChrB=ch09;StartB=47331096;EndB=47331096;Parent=SYN171;VarType=ShV;DupType=.
ch09	39095041	SNP295281	T	C	.	PASS	END=39095041;ChrB=ch09;StartB=47331131;EndB=47331131;Parent=SYN171;VarType=ShV;DupType=.
ch09	39095091	SNP295282	T	A	.	PASS	END=39095091;ChrB=ch09;StartB=47331181;EndB=47331181;Parent=SYN171;VarType=ShV;DupType=.
ch09	39095125	SNP295283	C	A	.	PASS	END=39095125;ChrB=ch09;StartB=47331215;EndB=47331215;Parent=SYN171;VarType=ShV;DupType=.
ch09	39095134	SNP295284	A	C	.	PASS	END=39095134;ChrB=ch09;StartB=47331224;EndB=47331224;Parent=SYN171;VarType=ShV;DupType=.
ch09	39095170	SNP295285	A	G	.	PASS	END=39095170;ChrB=ch09;StartB=47331260;EndB=47331260;Parent=SYN171;VarType=ShV;DupType=.
ch09	39095171	SNP295286	G	T	.	PASS	END=39095171;ChrB=ch09;StartB=47331261;EndB=47331261;Parent=SYN171;VarType=ShV;DupType=.
ch09	39095180	SNP295287	C	G	.	PASS	END=39095180;ChrB=ch09;StartB=47331270;EndB=47331270;Parent=SYN171;VarType=ShV;DupType=.
ch09	39095194	SNP295288	A	G	.	PASS	END=39095194;ChrB=ch09;StartB=47331284;EndB=47331284;Parent=SYN171;VarType=ShV;DupType=.
ch09	39095205	SNP295289	G	A	.	PASS	END=39095205;ChrB=ch09;StartB=47331295;EndB=47331295;Parent=SYN171;VarType=ShV;DupType=.
ch09	39095214	SNP295290	C	T	.	PASS	END=39095214;ChrB=ch09;StartB=47331304;EndB=47331304;Parent=SYN171;VarType=ShV;DupType=.
ch09	39095244	SNP295291	A	C	.	PASS	END=39095244;ChrB=ch09;StartB=47331334;EndB=47331334;Parent=SYN171;VarType=ShV;DupType=.
ch09	39095247	SNP295292	C	T	.	PASS	END=39095247;ChrB=ch09;StartB=47331337;EndB=47331337;Parent=SYN171;VarType=ShV;DupType=.
ch09	39095257	SNP295293	T	G	.	PASS	END=39095257;ChrB=ch09;StartB=47331347;EndB=47331347;Parent=SYN171;VarType=ShV;DupType=.
ch09	39095263	SNP295294	C	T	.	PASS	END=39095263;ChrB=ch09;StartB=47331353;EndB=47331353;Parent=SYN171;VarType=ShV;DupType=.
ch09	39095317	SNP295295	T	A	.	PASS	END=39095317;ChrB=ch09;StartB=47331407;EndB=47331407;Parent=SYN171;VarType=ShV;DupType=.
ch09	39095323	SNP295296	G	A	.	PASS	END=39095323;ChrB=ch09;StartB=47331413;EndB=47331413;Parent=SYN171;VarType=ShV;DupType=.
ch09	39095327	SNP295297	C	A	.	PASS	END=39095327;ChrB=ch09;StartB=47331417;EndB=47331417;Parent=SYN171;VarType=ShV;DupType=.
ch09	39095331	SNP295298	G	T	.	PASS	END=39095331;ChrB=ch09;StartB=47331421;EndB=47331421;Parent=SYN171;VarType=ShV;DupType=.
ch09	39095340	SNP295299	G	C	.	PASS	END=39095340;ChrB=ch09;StartB=47331430;EndB=47331430;Parent=SYN171;VarType=ShV;DupType=.
ch09	39095344	SNP295300	T	G	.	PASS	END=39095344;ChrB=ch09;StartB=47331434;EndB=47331434;Parent=SYN171;VarType=ShV;DupType=.
ch09	39095353	SNP295301	G	T	.	PASS	END=39095353;ChrB=ch09;StartB=47331443;EndB=47331443;Parent=SYN171;VarType=ShV;DupType=.
ch09	39095374	SNP295302	A	T	.	PASS	END=39095374;ChrB=ch09;StartB=47331464;EndB=47331464;Parent=SYN171;VarType=ShV;DupType=.
ch09	39095412	SNP295303	T	G	.	PASS	END=39095412;ChrB=ch09;StartB=47331502;EndB=47331502;Parent=SYN171;VarType=ShV;DupType=.
ch09	39095415	SNP295304	A	G	.	PASS	END=39095415;ChrB=ch09;StartB=47331505;EndB=47331505;Parent=SYN171;VarType=ShV;DupType=.
ch09	39095432	SNP295305	G	A	.	PASS	END=39095432;ChrB=ch09;StartB=47331522;EndB=47331522;Parent=SYN171;VarType=ShV;DupType=.
ch09	39095445	SNP295306	A	G	.	PASS	END=39095445;ChrB=ch09;StartB=47331535;EndB=47331535;Parent=SYN171;VarType=ShV;DupType=.
ch09	39095462	DEL295307	GT	G	.	PASS	END=39095463;ChrB=ch09;StartB=47331552;EndB=47331552;Parent=SYN171;VarType=ShV;DupType=.
ch09	39095518	SNP295308	A	G	.	PASS	END=39095518;ChrB=ch09;StartB=47331607;EndB=47331607;Parent=SYN171;VarType=ShV;DupType=.
ch09	39095525	SNP295309	C	T	.	PASS	END=39095525;ChrB=ch09;StartB=47331614;EndB=47331614;Parent=SYN171;VarType=ShV;DupType=.
ch09	39095526	SNP295310	C	T	.	PASS	END=39095526;ChrB=ch09;StartB=47331615;EndB=47331615;Parent=SYN171;VarType=ShV;DupType=.
ch09	39095532	SNP295311	C	T	.	PASS	END=39095532;ChrB=ch09;StartB=47331621;EndB=47331621;Parent=SYN171;VarType=ShV;DupType=.
ch09	39095573	SNP295312	G	T	.	PASS	END=39095573;ChrB=ch09;StartB=47331662;EndB=47331662;Parent=SYN171;VarType=ShV;DupType=.
ch09	39095580	SNP295313	G	A	.	PASS	END=39095580;ChrB=ch09;StartB=47331669;EndB=47331669;Parent=SYN171;VarType=ShV;DupType=.
ch09	39095603	SNP295314	A	G	.	PASS	END=39095603;ChrB=ch09;StartB=47331692;EndB=47331692;Parent=SYN171;VarType=ShV;DupType=.
ch09	39095646	SNP295315	T	C	.	PASS	END=39095646;ChrB=ch09;StartB=47331735;EndB=47331735;Parent=SYN171;VarType=ShV;DupType=.
ch09	39095657	SNP295316	T	C	.	PASS	END=39095657;ChrB=ch09;StartB=47331746;EndB=47331746;Parent=SYN171;VarType=ShV;DupType=.
ch09	39095664	SNP295317	C	A	.	PASS	END=39095664;ChrB=ch09;StartB=47331753;EndB=47331753;Parent=SYN171;VarType=ShV;DupType=.
ch09	39095675	SNP295318	C	T	.	PASS	END=39095675;ChrB=ch09;StartB=47331764;EndB=47331764;Parent=SYN171;VarType=ShV;DupType=.
ch09	39095688	SNP295319	A	C	.	PASS	END=39095688;ChrB=ch09;StartB=47331777;EndB=47331777;Parent=SYN171;VarType=ShV;DupType=.
ch09	39095750	SNP295320	T	A	.	PASS	END=39095750;ChrB=ch09;StartB=47331839;EndB=47331839;Parent=SYN171;VarType=ShV;DupType=.
ch09	39095752	SNP295321	G	T	.	PASS	END=39095752;ChrB=ch09;StartB=47331841;EndB=47331841;Parent=SYN171;VarType=ShV;DupType=.
ch09	39095796	SNP295322	G	C	.	PASS	END=39095796;ChrB=ch09;StartB=47331885;EndB=47331885;Parent=SYN171;VarType=ShV;DupType=.
ch09	39095821	SNP295323	A	C	.	PASS	END=39095821;ChrB=ch09;StartB=47331910;EndB=47331910;Parent=SYN171;VarType=ShV;DupType=.
ch09	39095857	HDR1266	N	<HDR>	.	PASS	END=39101657;ChrB=ch09;StartB=47331946;EndB=47349552;Parent=SYN171;VarType=ShV;DupType=.
ch09	39101658	SYNAL879	N	<SYNAL>	.	PASS	END=39103523;ChrB=ch09;StartB=47349553;EndB=47351428;Parent=SYN171;VarType=.;DupType=.
ch09	39101693	SNP295324	T	C	.	PASS	END=39101693;ChrB=ch09;StartB=47349588;EndB=47349588;Parent=SYN171;VarType=ShV;DupType=.
ch09	39101699	SNP295325	G	T	.	PASS	END=39101699;ChrB=ch09;StartB=47349594;EndB=47349594;Parent=SYN171;VarType=ShV;DupType=.
ch09	39101706	SNP295326	A	G	.	PASS	END=39101706;ChrB=ch09;StartB=47349601;EndB=47349601;Parent=SYN171;VarType=ShV;DupType=.
ch09	39101719	SNP295327	G	T	.	PASS	END=39101719;ChrB=ch09;StartB=47349614;EndB=47349614;Parent=SYN171;VarType=ShV;DupType=.
ch09	39101727	SNP295328	C	T	.	PASS	END=39101727;ChrB=ch09;StartB=47349622;EndB=47349622;Parent=SYN171;VarType=ShV;DupType=.
ch09	39101787	SNP295329	C	T	.	PASS	END=39101787;ChrB=ch09;StartB=47349682;EndB=47349682;Parent=SYN171;VarType=ShV;DupType=.
ch09	39101790	SNP295330	A	G	.	PASS	END=39101790;ChrB=ch09;StartB=47349685;EndB=47349685;Parent=SYN171;VarType=ShV;DupType=.
ch09	39101807	SNP295331	C	T	.	PASS	END=39101807;ChrB=ch09;StartB=47349702;EndB=47349702;Parent=SYN171;VarType=ShV;DupType=.
ch09	39101814	SNP295332	A	C	.	PASS	END=39101814;ChrB=ch09;StartB=47349709;EndB=47349709;Parent=SYN171;VarType=ShV;DupType=.
ch09	39101896	SNP295333	T	C	.	PASS	END=39101896;ChrB=ch09;StartB=47349791;EndB=47349791;Parent=SYN171;VarType=ShV;DupType=.
ch09	39101916	SNP295334	T	C	.	PASS	END=39101916;ChrB=ch09;StartB=47349811;EndB=47349811;Parent=SYN171;VarType=ShV;DupType=.
ch09	39101919	SNP295335	G	T	.	PASS	END=39101919;ChrB=ch09;StartB=47349814;EndB=47349814;Parent=SYN171;VarType=ShV;DupType=.
ch09	39101932	SNP295336	T	C	.	PASS	END=39101932;ChrB=ch09;StartB=47349827;EndB=47349827;Parent=SYN171;VarType=ShV;DupType=.
ch09	39101966	SNP295337	C	G	.	PASS	END=39101966;ChrB=ch09;StartB=47349861;EndB=47349861;Parent=SYN171;VarType=ShV;DupType=.
ch09	39101969	SNP295338	G	A	.	PASS	END=39101969;ChrB=ch09;StartB=47349864;EndB=47349864;Parent=SYN171;VarType=ShV;DupType=.
ch09	39102035	SNP295339	C	T	.	PASS	END=39102035;ChrB=ch09;StartB=47349930;EndB=47349930;Parent=SYN171;VarType=ShV;DupType=.
ch09	39102047	SNP295340	C	T	.	PASS	END=39102047;ChrB=ch09;StartB=47349942;EndB=47349942;Parent=SYN171;VarType=ShV;DupType=.
ch09	39102074	SNP295341	T	C	.	PASS	END=39102074;ChrB=ch09;StartB=47349969;EndB=47349969;Parent=SYN171;VarType=ShV;DupType=.
ch09	39102082	SNP295342	G	T	.	PASS	END=39102082;ChrB=ch09;StartB=47349977;EndB=47349977;Parent=SYN171;VarType=ShV;DupType=.
ch09	39102090	SNP295343	T	A	.	PASS	END=39102090;ChrB=ch09;StartB=47349985;EndB=47349985;Parent=SYN171;VarType=ShV;DupType=.
ch09	39102135	SNP295344	G	A	.	PASS	END=39102135;ChrB=ch09;StartB=47350030;EndB=47350030;Parent=SYN171;VarType=ShV;DupType=.
ch09	39102141	SNP295345	G	A	.	PASS	END=39102141;ChrB=ch09;StartB=47350036;EndB=47350036;Parent=SYN171;VarType=ShV;DupType=.
ch09	39102154	SNP295346	T	G	.	PASS	END=39102154;ChrB=ch09;StartB=47350049;EndB=47350049;Parent=SYN171;VarType=ShV;DupType=.
ch09	39102157	SNP295347	T	A	.	PASS	END=39102157;ChrB=ch09;StartB=47350052;EndB=47350052;Parent=SYN171;VarType=ShV;DupType=.
ch09	39102167	SNP295348	C	T	.	PASS	END=39102167;ChrB=ch09;StartB=47350062;EndB=47350062;Parent=SYN171;VarType=ShV;DupType=.
ch09	39102189	INS295349	C	CA	.	PASS	END=39102189;ChrB=ch09;StartB=47350084;EndB=47350085;Parent=SYN171;VarType=ShV;DupType=.
ch09	39102219	SNP295350	G	A	.	PASS	END=39102219;ChrB=ch09;StartB=47350115;EndB=47350115;Parent=SYN171;VarType=ShV;DupType=.
ch09	39102222	SNP295351	C	G	.	PASS	END=39102222;ChrB=ch09;StartB=47350118;EndB=47350118;Parent=SYN171;VarType=ShV;DupType=.
ch09	39102244	SNP295352	C	A	.	PASS	END=39102244;ChrB=ch09;StartB=47350140;EndB=47350140;Parent=SYN171;VarType=ShV;DupType=.
ch09	39102263	SNP295353	A	C	.	PASS	END=39102263;ChrB=ch09;StartB=47350159;EndB=47350159;Parent=SYN171;VarType=ShV;DupType=.
ch09	39102268	SNP295354	A	G	.	PASS	END=39102268;ChrB=ch09;StartB=47350164;EndB=47350164;Parent=SYN171;VarType=ShV;DupType=.
ch09	39102344	SNP295355	G	A	.	PASS	END=39102344;ChrB=ch09;StartB=47350240;EndB=47350240;Parent=SYN171;VarType=ShV;DupType=.
ch09	39102350	SNP295356	G	T	.	PASS	END=39102350;ChrB=ch09;StartB=47350246;EndB=47350246;Parent=SYN171;VarType=ShV;DupType=.
ch09	39102380	SNP295357	G	T	.	PASS	END=39102380;ChrB=ch09;StartB=47350276;EndB=47350276;Parent=SYN171;VarType=ShV;DupType=.
ch09	39102429	SNP295358	G	T	.	PASS	END=39102429;ChrB=ch09;StartB=47350325;EndB=47350325;Parent=SYN171;VarType=ShV;DupType=.
ch09	39102434	SNP295359	C	T	.	PASS	END=39102434;ChrB=ch09;StartB=47350330;EndB=47350330;Parent=SYN171;VarType=ShV;DupType=.
ch09	39102483	SNP295360	G	A	.	PASS	END=39102483;ChrB=ch09;StartB=47350379;EndB=47350379;Parent=SYN171;VarType=ShV;DupType=.
ch09	39102515	SNP295361	A	G	.	PASS	END=39102515;ChrB=ch09;StartB=47350411;EndB=47350411;Parent=SYN171;VarType=ShV;DupType=.
ch09	39102537	SNP295362	A	C	.	PASS	END=39102537;ChrB=ch09;StartB=47350433;EndB=47350433;Parent=SYN171;VarType=ShV;DupType=.
ch09	39102554	SNP295363	A	T	.	PASS	END=39102554;ChrB=ch09;StartB=47350450;EndB=47350450;Parent=SYN171;VarType=ShV;DupType=.
ch09	39102579	SNP295364	C	T	.	PASS	END=39102579;ChrB=ch09;StartB=47350475;EndB=47350475;Parent=SYN171;VarType=ShV;DupType=.
ch09	39102594	SNP295365	G	A	.	PASS	END=39102594;ChrB=ch09;StartB=47350490;EndB=47350490;Parent=SYN171;VarType=ShV;DupType=.
ch09	39102595	SNP295366	A	G	.	PASS	END=39102595;ChrB=ch09;StartB=47350491;EndB=47350491;Parent=SYN171;VarType=ShV;DupType=.
ch09	39102596	SNP295367	A	C	.	PASS	END=39102596;ChrB=ch09;StartB=47350492;EndB=47350492;Parent=SYN171;VarType=ShV;DupType=.
ch09	39102637	SNP295368	T	A	.	PASS	END=39102637;ChrB=ch09;StartB=47350533;EndB=47350533;Parent=SYN171;VarType=ShV;DupType=.
ch09	39102665	SNP295369	G	C	.	PASS	END=39102665;ChrB=ch09;StartB=47350561;EndB=47350561;Parent=SYN171;VarType=ShV;DupType=.
ch09	39102696	SNP295370	C	T	.	PASS	END=39102696;ChrB=ch09;StartB=47350592;EndB=47350592;Parent=SYN171;VarType=ShV;DupType=.
ch09	39102705	SNP295371	C	T	.	PASS	END=39102705;ChrB=ch09;StartB=47350601;EndB=47350601;Parent=SYN171;VarType=ShV;DupType=.
ch09	39102709	SNP295372	G	A	.	PASS	END=39102709;ChrB=ch09;StartB=47350605;EndB=47350605;Parent=SYN171;VarType=ShV;DupType=.
ch09	39102710	SNP295373	T	A	.	PASS	END=39102710;ChrB=ch09;StartB=47350606;EndB=47350606;Parent=SYN171;VarType=ShV;DupType=.
ch09	39102762	SNP295374	C	A	.	PASS	END=39102762;ChrB=ch09;StartB=47350658;EndB=47350658;Parent=SYN171;VarType=ShV;DupType=.
ch09	39102898	SNP295375	T	G	.	PASS	END=39102898;ChrB=ch09;StartB=47350794;EndB=47350794;Parent=SYN171;VarType=ShV;DupType=.
ch09	39102904	SNP295376	C	T	.	PASS	END=39102904;ChrB=ch09;StartB=47350800;EndB=47350800;Parent=SYN171;VarType=ShV;DupType=.
ch09	39102911	SNP295377	A	G	.	PASS	END=39102911;ChrB=ch09;StartB=47350807;EndB=47350807;Parent=SYN171;VarType=ShV;DupType=.
ch09	39102912	SNP295378	T	C	.	PASS	END=39102912;ChrB=ch09;StartB=47350808;EndB=47350808;Parent=SYN171;VarType=ShV;DupType=.
ch09	39102925	SNP295379	A	T	.	PASS	END=39102925;ChrB=ch09;StartB=47350821;EndB=47350821;Parent=SYN171;VarType=ShV;DupType=.
ch09	39102943	SNP295380	A	T	.	PASS	END=39102943;ChrB=ch09;StartB=47350839;EndB=47350839;Parent=SYN171;VarType=ShV;DupType=.
ch09	39102944	SNP295381	A	T	.	PASS	END=39102944;ChrB=ch09;StartB=47350840;EndB=47350840;Parent=SYN171;VarType=ShV;DupType=.
ch09	39102945	SNP295382	A	G	.	PASS	END=39102945;ChrB=ch09;StartB=47350841;EndB=47350841;Parent=SYN171;VarType=ShV;DupType=.
ch09	39102963	SNP295383	T	G	.	PASS	END=39102963;ChrB=ch09;StartB=47350859;EndB=47350859;Parent=SYN171;VarType=ShV;DupType=.
ch09	39102968	SNP295384	T	A	.	PASS	END=39102968;ChrB=ch09;StartB=47350864;EndB=47350864;Parent=SYN171;VarType=ShV;DupType=.
ch09	39102995	SNP295385	T	C	.	PASS	END=39102995;ChrB=ch09;StartB=47350891;EndB=47350891;Parent=SYN171;VarType=ShV;DupType=.
ch09	39103051	SNP295386	A	T	.	PASS	END=39103051;ChrB=ch09;StartB=47350947;EndB=47350947;Parent=SYN171;VarType=ShV;DupType=.
ch09	39103060	SNP295387	A	C	.	PASS	END=39103060;ChrB=ch09;StartB=47350956;EndB=47350956;Parent=SYN171;VarType=ShV;DupType=.
ch09	39103068	SNP295388	C	T	.	PASS	END=39103068;ChrB=ch09;StartB=47350964;EndB=47350964;Parent=SYN171;VarType=ShV;DupType=.
ch09	39103073	SNP295389	C	A	.	PASS	END=39103073;ChrB=ch09;StartB=47350969;EndB=47350969;Parent=SYN171;VarType=ShV;DupType=.
ch09	39103118	SNP295390	C	G	.	PASS	END=39103118;ChrB=ch09;StartB=47351014;EndB=47351014;Parent=SYN171;VarType=ShV;DupType=.
ch09	39103173	SNP295391	A	T	.	PASS	END=39103173;ChrB=ch09;StartB=47351069;EndB=47351069;Parent=SYN171;VarType=ShV;DupType=.
ch09	39103180	SNP295392	G	C	.	PASS	END=39103180;ChrB=ch09;StartB=47351076;EndB=47351076;Parent=SYN171;VarType=ShV;DupType=.
ch09	39103188	SNP295393	G	T	.	PASS	END=39103188;ChrB=ch09;StartB=47351084;EndB=47351084;Parent=SYN171;VarType=ShV;DupType=.
ch09	39103201	SNP295394	G	C	.	PASS	END=39103201;ChrB=ch09;StartB=47351097;EndB=47351097;Parent=SYN171;VarType=ShV;DupType=.
ch09	39103214	SNP295395	A	C	.	PASS	END=39103214;ChrB=ch09;StartB=47351110;EndB=47351110;Parent=SYN171;VarType=ShV;DupType=.
ch09	39103230	SNP295396	G	A	.	PASS	END=39103230;ChrB=ch09;StartB=47351126;EndB=47351126;Parent=SYN171;VarType=ShV;DupType=.
ch09	39103280	SNP295397	G	A	.	PASS	END=39103280;ChrB=ch09;StartB=47351176;EndB=47351176;Parent=SYN171;VarType=ShV;DupType=.
ch09	39103284	SNP295398	T	C	.	PASS	END=39103284;ChrB=ch09;StartB=47351180;EndB=47351180;Parent=SYN171;VarType=ShV;DupType=.
ch09	39103295	SNP295399	A	T	.	PASS	END=39103295;ChrB=ch09;StartB=47351191;EndB=47351191;Parent=SYN171;VarType=ShV;DupType=.
ch09	39103339	SNP295400	T	C	.	PASS	END=39103339;ChrB=ch09;StartB=47351235;EndB=47351235;Parent=SYN171;VarType=ShV;DupType=.
ch09	39103341	SNP295401	A	T	.	PASS	END=39103341;ChrB=ch09;StartB=47351237;EndB=47351237;Parent=SYN171;VarType=ShV;DupType=.
ch09	39103370	SNP295402	T	A	.	PASS	END=39103370;ChrB=ch09;StartB=47351266;EndB=47351266;Parent=SYN171;VarType=ShV;DupType=.
ch09	39103380	SNP295403	A	C	.	PASS	END=39103380;ChrB=ch09;StartB=47351276;EndB=47351276;Parent=SYN171;VarType=ShV;DupType=.
ch09	39103395	SNP295404	A	G	.	PASS	END=39103395;ChrB=ch09;StartB=47351291;EndB=47351291;Parent=SYN171;VarType=ShV;DupType=.
ch09	39103428	SNP295405	G	C	.	PASS	END=39103428;ChrB=ch09;StartB=47351324;EndB=47351324;Parent=SYN171;VarType=ShV;DupType=.
ch09	39103433	SNP295406	G	C	.	PASS	END=39103433;ChrB=ch09;StartB=47351329;EndB=47351329;Parent=SYN171;VarType=ShV;DupType=.
ch09	39103464	INS295407	C	CTGATAAGTT	.	PASS	END=39103464;ChrB=ch09;StartB=47351360;EndB=47351369;Parent=SYN171;VarType=ShV;DupType=.
ch09	39103481	SNP295408	G	T	.	PASS	END=39103481;ChrB=ch09;StartB=47351386;EndB=47351386;Parent=SYN171;VarType=ShV;DupType=.
ch09	39103482	SNP295409	T	C	.	PASS	END=39103482;ChrB=ch09;StartB=47351387;EndB=47351387;Parent=SYN171;VarType=ShV;DupType=.
ch09	39103524	HDR1267	N	<HDR>	.	PASS	END=39107456;ChrB=ch09;StartB=47351429;EndB=47364176;Parent=SYN171;VarType=ShV;DupType=.
ch09	39107457	SYNAL880	N	<SYNAL>	.	PASS	END=39108839;ChrB=ch09;StartB=47364177;EndB=47365551;Parent=SYN171;VarType=.;DupType=.
ch09	39107494	SNP295410	G	A	.	PASS	END=39107494;ChrB=ch09;StartB=47364214;EndB=47364214;Parent=SYN171;VarType=ShV;DupType=.
ch09	39107508	SNP295411	A	T	.	PASS	END=39107508;ChrB=ch09;StartB=47364228;EndB=47364228;Parent=SYN171;VarType=ShV;DupType=.
ch09	39107515	SNP295412	T	C	.	PASS	END=39107515;ChrB=ch09;StartB=47364235;EndB=47364235;Parent=SYN171;VarType=ShV;DupType=.
ch09	39107547	SNP295413	T	C	.	PASS	END=39107547;ChrB=ch09;StartB=47364267;EndB=47364267;Parent=SYN171;VarType=ShV;DupType=.
ch09	39107612	SNP295414	A	T	.	PASS	END=39107612;ChrB=ch09;StartB=47364332;EndB=47364332;Parent=SYN171;VarType=ShV;DupType=.
ch09	39107678	SNP295415	T	C	.	PASS	END=39107678;ChrB=ch09;StartB=47364398;EndB=47364398;Parent=SYN171;VarType=ShV;DupType=.
ch09	39107716	SNP295416	A	C	.	PASS	END=39107716;ChrB=ch09;StartB=47364436;EndB=47364436;Parent=SYN171;VarType=ShV;DupType=.
ch09	39107748	SNP295417	C	T	.	PASS	END=39107748;ChrB=ch09;StartB=47364468;EndB=47364468;Parent=SYN171;VarType=ShV;DupType=.
ch09	39107782	SNP295418	C	A	.	PASS	END=39107782;ChrB=ch09;StartB=47364502;EndB=47364502;Parent=SYN171;VarType=ShV;DupType=.
ch09	39107792	SNP295419	A	C	.	PASS	END=39107792;ChrB=ch09;StartB=47364512;EndB=47364512;Parent=SYN171;VarType=ShV;DupType=.
ch09	39107798	SNP295420	T	G	.	PASS	END=39107798;ChrB=ch09;StartB=47364518;EndB=47364518;Parent=SYN171;VarType=ShV;DupType=.
ch09	39107807	SNP295421	A	G	.	PASS	END=39107807;ChrB=ch09;StartB=47364527;EndB=47364527;Parent=SYN171;VarType=ShV;DupType=.
ch09	39107884	SNP295422	A	T	.	PASS	END=39107884;ChrB=ch09;StartB=47364604;EndB=47364604;Parent=SYN171;VarType=ShV;DupType=.
ch09	39107888	SNP295423	T	C	.	PASS	END=39107888;ChrB=ch09;StartB=47364608;EndB=47364608;Parent=SYN171;VarType=ShV;DupType=.
ch09	39107897	SNP295424	C	G	.	PASS	END=39107897;ChrB=ch09;StartB=47364617;EndB=47364617;Parent=SYN171;VarType=ShV;DupType=.
ch09	39107903	SNP295425	C	T	.	PASS	END=39107903;ChrB=ch09;StartB=47364623;EndB=47364623;Parent=SYN171;VarType=ShV;DupType=.
ch09	39107985	SNP295426	A	G	.	PASS	END=39107985;ChrB=ch09;StartB=47364705;EndB=47364705;Parent=SYN171;VarType=ShV;DupType=.
ch09	39108005	SNP295427	C	T	.	PASS	END=39108005;ChrB=ch09;StartB=47364725;EndB=47364725;Parent=SYN171;VarType=ShV;DupType=.
ch09	39108057	SNP295428	T	C	.	PASS	END=39108057;ChrB=ch09;StartB=47364777;EndB=47364777;Parent=SYN171;VarType=ShV;DupType=.
ch09	39108079	SNP295429	G	A	.	PASS	END=39108079;ChrB=ch09;StartB=47364799;EndB=47364799;Parent=SYN171;VarType=ShV;DupType=.
ch09	39108081	SNP295430	C	A	.	PASS	END=39108081;ChrB=ch09;StartB=47364801;EndB=47364801;Parent=SYN171;VarType=ShV;DupType=.
ch09	39108083	SNP295431	G	T	.	PASS	END=39108083;ChrB=ch09;StartB=47364803;EndB=47364803;Parent=SYN171;VarType=ShV;DupType=.
ch09	39108143	SNP295432	A	C	.	PASS	END=39108143;ChrB=ch09;StartB=47364863;EndB=47364863;Parent=SYN171;VarType=ShV;DupType=.
ch09	39108221	SNP295433	T	C	.	PASS	END=39108221;ChrB=ch09;StartB=47364941;EndB=47364941;Parent=SYN171;VarType=ShV;DupType=.
ch09	39108246	SNP295434	G	C	.	PASS	END=39108246;ChrB=ch09;StartB=47364966;EndB=47364966;Parent=SYN171;VarType=ShV;DupType=.
ch09	39108250	SNP295435	C	A	.	PASS	END=39108250;ChrB=ch09;StartB=47364970;EndB=47364970;Parent=SYN171;VarType=ShV;DupType=.
ch09	39108251	SNP295436	A	T	.	PASS	END=39108251;ChrB=ch09;StartB=47364971;EndB=47364971;Parent=SYN171;VarType=ShV;DupType=.
ch09	39108274	SNP295437	A	T	.	PASS	END=39108274;ChrB=ch09;StartB=47364994;EndB=47364994;Parent=SYN171;VarType=ShV;DupType=.
ch09	39108286	SNP295438	A	C	.	PASS	END=39108286;ChrB=ch09;StartB=47365006;EndB=47365006;Parent=SYN171;VarType=ShV;DupType=.
ch09	39108289	SNP295439	T	A	.	PASS	END=39108289;ChrB=ch09;StartB=47365009;EndB=47365009;Parent=SYN171;VarType=ShV;DupType=.
ch09	39108292	SNP295440	A	T	.	PASS	END=39108292;ChrB=ch09;StartB=47365012;EndB=47365012;Parent=SYN171;VarType=ShV;DupType=.
ch09	39108309	SNP295441	T	C	.	PASS	END=39108309;ChrB=ch09;StartB=47365029;EndB=47365029;Parent=SYN171;VarType=ShV;DupType=.
ch09	39108320	SNP295442	T	G	.	PASS	END=39108320;ChrB=ch09;StartB=47365040;EndB=47365040;Parent=SYN171;VarType=ShV;DupType=.
ch09	39108384	SNP295443	C	A	.	PASS	END=39108384;ChrB=ch09;StartB=47365104;EndB=47365104;Parent=SYN171;VarType=ShV;DupType=.
ch09	39108393	INS295444	C	CA	.	PASS	END=39108393;ChrB=ch09;StartB=47365113;EndB=47365114;Parent=SYN171;VarType=ShV;DupType=.
ch09	39108420	SNP295445	C	T	.	PASS	END=39108420;ChrB=ch09;StartB=47365141;EndB=47365141;Parent=SYN171;VarType=ShV;DupType=.
ch09	39108432	SNP295446	C	T	.	PASS	END=39108432;ChrB=ch09;StartB=47365153;EndB=47365153;Parent=SYN171;VarType=ShV;DupType=.
ch09	39108470	SNP295447	T	A	.	PASS	END=39108470;ChrB=ch09;StartB=47365191;EndB=47365191;Parent=SYN171;VarType=ShV;DupType=.
ch09	39108535	SNP295448	A	C	.	PASS	END=39108535;ChrB=ch09;StartB=47365256;EndB=47365256;Parent=SYN171;VarType=ShV;DupType=.
ch09	39108539	SNP295449	G	C	.	PASS	END=39108539;ChrB=ch09;StartB=47365260;EndB=47365260;Parent=SYN171;VarType=ShV;DupType=.
ch09	39108575	INS295450	A	AT	.	PASS	END=39108575;ChrB=ch09;StartB=47365296;EndB=47365297;Parent=SYN171;VarType=ShV;DupType=.
ch09	39108593	SNP295451	C	T	.	PASS	END=39108593;ChrB=ch09;StartB=47365315;EndB=47365315;Parent=SYN171;VarType=ShV;DupType=.
ch09	39108625	SNP295452	G	A	.	PASS	END=39108625;ChrB=ch09;StartB=47365347;EndB=47365347;Parent=SYN171;VarType=ShV;DupType=.
ch09	39108627	SNP295453	A	G	.	PASS	END=39108627;ChrB=ch09;StartB=47365349;EndB=47365349;Parent=SYN171;VarType=ShV;DupType=.
ch09	39108636	SNP295454	A	C	.	PASS	END=39108636;ChrB=ch09;StartB=47365358;EndB=47365358;Parent=SYN171;VarType=ShV;DupType=.
ch09	39108659	SNP295455	C	A	.	PASS	END=39108659;ChrB=ch09;StartB=47365381;EndB=47365381;Parent=SYN171;VarType=ShV;DupType=.
ch09	39108685	DEL295456	TATTCTCCTTAA	T	.	PASS	END=39108696;ChrB=ch09;StartB=47365407;EndB=47365407;Parent=SYN171;VarType=ShV;DupType=.
ch09	39108719	INS295457	A	AT	.	PASS	END=39108719;ChrB=ch09;StartB=47365430;EndB=47365431;Parent=SYN171;VarType=ShV;DupType=.
ch09	39108720	SNP295458	C	T	.	PASS	END=39108720;ChrB=ch09;StartB=47365432;EndB=47365432;Parent=SYN171;VarType=ShV;DupType=.
ch09	39108724	SNP295459	G	A	.	PASS	END=39108724;ChrB=ch09;StartB=47365436;EndB=47365436;Parent=SYN171;VarType=ShV;DupType=.
ch09	39108768	SNP295460	A	C	.	PASS	END=39108768;ChrB=ch09;StartB=47365480;EndB=47365480;Parent=SYN171;VarType=ShV;DupType=.
ch09	39108840	HDR1268	N	<HDR>	.	PASS	END=39114264;ChrB=ch09;StartB=47365552;EndB=47378974;Parent=SYN171;VarType=ShV;DupType=.
ch09	39114265	SYNAL881	N	<SYNAL>	.	PASS	END=39116071;ChrB=ch09;StartB=47378975;EndB=47380792;Parent=SYN171;VarType=.;DupType=.
ch09	39114308	SNP295461	G	A	.	PASS	END=39114308;ChrB=ch09;StartB=47379018;EndB=47379018;Parent=SYN171;VarType=ShV;DupType=.
ch09	39114328	SNP295462	G	C	.	PASS	END=39114328;ChrB=ch09;StartB=47379038;EndB=47379038;Parent=SYN171;VarType=ShV;DupType=.
ch09	39114329	SNP295463	A	G	.	PASS	END=39114329;ChrB=ch09;StartB=47379039;EndB=47379039;Parent=SYN171;VarType=ShV;DupType=.
ch09	39114387	SNP295464	G	A	.	PASS	END=39114387;ChrB=ch09;StartB=47379097;EndB=47379097;Parent=SYN171;VarType=ShV;DupType=.
ch09	39114409	SNP295465	T	A	.	PASS	END=39114409;ChrB=ch09;StartB=47379119;EndB=47379119;Parent=SYN171;VarType=ShV;DupType=.
ch09	39114439	SNP295466	A	C	.	PASS	END=39114439;ChrB=ch09;StartB=47379149;EndB=47379149;Parent=SYN171;VarType=ShV;DupType=.
ch09	39114441	SNP295467	T	G	.	PASS	END=39114441;ChrB=ch09;StartB=47379151;EndB=47379151;Parent=SYN171;VarType=ShV;DupType=.
ch09	39114443	SNP295468	C	A	.	PASS	END=39114443;ChrB=ch09;StartB=47379153;EndB=47379153;Parent=SYN171;VarType=ShV;DupType=.
ch09	39114469	SNP295469	C	A	.	PASS	END=39114469;ChrB=ch09;StartB=47379179;EndB=47379179;Parent=SYN171;VarType=ShV;DupType=.
ch09	39114473	DEL295470	AC	A	.	PASS	END=39114474;ChrB=ch09;StartB=47379183;EndB=47379183;Parent=SYN171;VarType=ShV;DupType=.
ch09	39114479	SNP295471	C	A	.	PASS	END=39114479;ChrB=ch09;StartB=47379188;EndB=47379188;Parent=SYN171;VarType=ShV;DupType=.
ch09	39114481	SNP295472	C	T	.	PASS	END=39114481;ChrB=ch09;StartB=47379190;EndB=47379190;Parent=SYN171;VarType=ShV;DupType=.
ch09	39114503	SNP295473	T	C	.	PASS	END=39114503;ChrB=ch09;StartB=47379212;EndB=47379212;Parent=SYN171;VarType=ShV;DupType=.
ch09	39114512	SNP295474	C	T	.	PASS	END=39114512;ChrB=ch09;StartB=47379221;EndB=47379221;Parent=SYN171;VarType=ShV;DupType=.
ch09	39114513	SNP295475	G	T	.	PASS	END=39114513;ChrB=ch09;StartB=47379222;EndB=47379222;Parent=SYN171;VarType=ShV;DupType=.
ch09	39114514	DEL295476	AT	A	.	PASS	END=39114515;ChrB=ch09;StartB=47379223;EndB=47379223;Parent=SYN171;VarType=ShV;DupType=.
ch09	39114560	SNP295477	G	T	.	PASS	END=39114560;ChrB=ch09;StartB=47379268;EndB=47379268;Parent=SYN171;VarType=ShV;DupType=.
ch09	39114572	SNP295478	A	G	.	PASS	END=39114572;ChrB=ch09;StartB=47379280;EndB=47379280;Parent=SYN171;VarType=ShV;DupType=.
ch09	39114604	SNP295479	A	G	.	PASS	END=39114604;ChrB=ch09;StartB=47379312;EndB=47379312;Parent=SYN171;VarType=ShV;DupType=.
ch09	39114608	SNP295480	T	A	.	PASS	END=39114608;ChrB=ch09;StartB=47379316;EndB=47379316;Parent=SYN171;VarType=ShV;DupType=.
ch09	39114609	SNP295481	A	C	.	PASS	END=39114609;ChrB=ch09;StartB=47379317;EndB=47379317;Parent=SYN171;VarType=ShV;DupType=.
ch09	39114615	SNP295482	A	G	.	PASS	END=39114615;ChrB=ch09;StartB=47379323;EndB=47379323;Parent=SYN171;VarType=ShV;DupType=.
ch09	39114627	SNP295483	A	T	.	PASS	END=39114627;ChrB=ch09;StartB=47379335;EndB=47379335;Parent=SYN171;VarType=ShV;DupType=.
ch09	39114670	INS295484	T	TC	.	PASS	END=39114670;ChrB=ch09;StartB=47379378;EndB=47379379;Parent=SYN171;VarType=ShV;DupType=.
ch09	39114681	SNP295485	G	A	.	PASS	END=39114681;ChrB=ch09;StartB=47379390;EndB=47379390;Parent=SYN171;VarType=ShV;DupType=.
ch09	39114707	SNP295486	G	A	.	PASS	END=39114707;ChrB=ch09;StartB=47379416;EndB=47379416;Parent=SYN171;VarType=ShV;DupType=.
ch09	39114795	SNP295487	T	A	.	PASS	END=39114795;ChrB=ch09;StartB=47379504;EndB=47379504;Parent=SYN171;VarType=ShV;DupType=.
ch09	39114800	SNP295488	C	G	.	PASS	END=39114800;ChrB=ch09;StartB=47379509;EndB=47379509;Parent=SYN171;VarType=ShV;DupType=.
ch09	39114806	SNP295489	A	T	.	PASS	END=39114806;ChrB=ch09;StartB=47379515;EndB=47379515;Parent=SYN171;VarType=ShV;DupType=.
ch09	39114822	SNP295490	C	T	.	PASS	END=39114822;ChrB=ch09;StartB=47379531;EndB=47379531;Parent=SYN171;VarType=ShV;DupType=.
ch09	39114836	SNP295491	T	C	.	PASS	END=39114836;ChrB=ch09;StartB=47379545;EndB=47379545;Parent=SYN171;VarType=ShV;DupType=.
ch09	39114848	INS295492	C	CG	.	PASS	END=39114848;ChrB=ch09;StartB=47379557;EndB=47379558;Parent=SYN171;VarType=ShV;DupType=.
ch09	39114871	SNP295493	A	T	.	PASS	END=39114871;ChrB=ch09;StartB=47379581;EndB=47379581;Parent=SYN171;VarType=ShV;DupType=.
ch09	39114872	SNP295494	C	G	.	PASS	END=39114872;ChrB=ch09;StartB=47379582;EndB=47379582;Parent=SYN171;VarType=ShV;DupType=.
ch09	39114874	SNP295495	A	G	.	PASS	END=39114874;ChrB=ch09;StartB=47379584;EndB=47379584;Parent=SYN171;VarType=ShV;DupType=.
ch09	39114895	SNP295496	T	C	.	PASS	END=39114895;ChrB=ch09;StartB=47379605;EndB=47379605;Parent=SYN171;VarType=ShV;DupType=.
ch09	39114903	SNP295497	A	T	.	PASS	END=39114903;ChrB=ch09;StartB=47379613;EndB=47379613;Parent=SYN171;VarType=ShV;DupType=.
ch09	39114920	SNP295498	A	T	.	PASS	END=39114920;ChrB=ch09;StartB=47379630;EndB=47379630;Parent=SYN171;VarType=ShV;DupType=.
ch09	39114927	SNP295499	A	G	.	PASS	END=39114927;ChrB=ch09;StartB=47379637;EndB=47379637;Parent=SYN171;VarType=ShV;DupType=.
ch09	39114931	INS295500	A	AT	.	PASS	END=39114931;ChrB=ch09;StartB=47379641;EndB=47379642;Parent=SYN171;VarType=ShV;DupType=.
ch09	39114998	SNP295501	C	A	.	PASS	END=39114998;ChrB=ch09;StartB=47379709;EndB=47379709;Parent=SYN171;VarType=ShV;DupType=.
ch09	39115012	SNP295502	C	T	.	PASS	END=39115012;ChrB=ch09;StartB=47379723;EndB=47379723;Parent=SYN171;VarType=ShV;DupType=.
ch09	39115016	SNP295503	T	A	.	PASS	END=39115016;ChrB=ch09;StartB=47379727;EndB=47379727;Parent=SYN171;VarType=ShV;DupType=.
ch09	39115044	SNP295504	A	G	.	PASS	END=39115044;ChrB=ch09;StartB=47379755;EndB=47379755;Parent=SYN171;VarType=ShV;DupType=.
ch09	39115054	SNP295505	A	G	.	PASS	END=39115054;ChrB=ch09;StartB=47379765;EndB=47379765;Parent=SYN171;VarType=ShV;DupType=.
ch09	39115091	SNP295506	C	A	.	PASS	END=39115091;ChrB=ch09;StartB=47379802;EndB=47379802;Parent=SYN171;VarType=ShV;DupType=.
ch09	39115141	SNP295507	C	T	.	PASS	END=39115141;ChrB=ch09;StartB=47379852;EndB=47379852;Parent=SYN171;VarType=ShV;DupType=.
ch09	39115150	SNP295508	A	G	.	PASS	END=39115150;ChrB=ch09;StartB=47379861;EndB=47379861;Parent=SYN171;VarType=ShV;DupType=.
ch09	39115173	SNP295509	G	C	.	PASS	END=39115173;ChrB=ch09;StartB=47379884;EndB=47379884;Parent=SYN171;VarType=ShV;DupType=.
ch09	39115196	SNP295510	C	T	.	PASS	END=39115196;ChrB=ch09;StartB=47379907;EndB=47379907;Parent=SYN171;VarType=ShV;DupType=.
ch09	39115211	SNP295511	A	G	.	PASS	END=39115211;ChrB=ch09;StartB=47379922;EndB=47379922;Parent=SYN171;VarType=ShV;DupType=.
ch09	39115307	SNP295512	A	G	.	PASS	END=39115307;ChrB=ch09;StartB=47380018;EndB=47380018;Parent=SYN171;VarType=ShV;DupType=.
ch09	39115318	SNP295513	G	A	.	PASS	END=39115318;ChrB=ch09;StartB=47380029;EndB=47380029;Parent=SYN171;VarType=ShV;DupType=.
ch09	39115319	SNP295514	T	C	.	PASS	END=39115319;ChrB=ch09;StartB=47380030;EndB=47380030;Parent=SYN171;VarType=ShV;DupType=.
ch09	39115329	SNP295515	T	A	.	PASS	END=39115329;ChrB=ch09;StartB=47380040;EndB=47380040;Parent=SYN171;VarType=ShV;DupType=.
ch09	39115354	SNP295516	A	T	.	PASS	END=39115354;ChrB=ch09;StartB=47380065;EndB=47380065;Parent=SYN171;VarType=ShV;DupType=.
ch09	39115438	SNP295517	A	C	.	PASS	END=39115438;ChrB=ch09;StartB=47380149;EndB=47380149;Parent=SYN171;VarType=ShV;DupType=.
ch09	39115464	SNP295518	T	G	.	PASS	END=39115464;ChrB=ch09;StartB=47380175;EndB=47380175;Parent=SYN171;VarType=ShV;DupType=.
ch09	39115466	SNP295519	G	T	.	PASS	END=39115466;ChrB=ch09;StartB=47380177;EndB=47380177;Parent=SYN171;VarType=ShV;DupType=.
ch09	39115502	DEL295520	TAA	T	.	PASS	END=39115504;ChrB=ch09;StartB=47380213;EndB=47380213;Parent=SYN171;VarType=ShV;DupType=.
ch09	39115505	SNP295521	A	C	.	PASS	END=39115505;ChrB=ch09;StartB=47380214;EndB=47380214;Parent=SYN171;VarType=ShV;DupType=.
ch09	39115529	SNP295522	C	T	.	PASS	END=39115529;ChrB=ch09;StartB=47380238;EndB=47380238;Parent=SYN171;VarType=ShV;DupType=.
ch09	39115547	SNP295523	A	C	.	PASS	END=39115547;ChrB=ch09;StartB=47380256;EndB=47380256;Parent=SYN171;VarType=ShV;DupType=.
ch09	39115563	SNP295524	T	C	.	PASS	END=39115563;ChrB=ch09;StartB=47380272;EndB=47380272;Parent=SYN171;VarType=ShV;DupType=.
ch09	39115568	SNP295525	T	C	.	PASS	END=39115568;ChrB=ch09;StartB=47380277;EndB=47380277;Parent=SYN171;VarType=ShV;DupType=.
ch09	39115590	DEL295526	GGATT	G	.	PASS	END=39115594;ChrB=ch09;StartB=47380299;EndB=47380299;Parent=SYN171;VarType=ShV;DupType=.
ch09	39115750	SNP295527	A	C	.	PASS	END=39115750;ChrB=ch09;StartB=47380455;EndB=47380455;Parent=SYN171;VarType=ShV;DupType=.
ch09	39115767	INS295528	T	TA	.	PASS	END=39115767;ChrB=ch09;StartB=47380472;EndB=47380473;Parent=SYN171;VarType=ShV;DupType=.
ch09	39115841	SNP295529	A	C	.	PASS	END=39115841;ChrB=ch09;StartB=47380547;EndB=47380547;Parent=SYN171;VarType=ShV;DupType=.
ch09	39115853	SNP295530	G	T	.	PASS	END=39115853;ChrB=ch09;StartB=47380559;EndB=47380559;Parent=SYN171;VarType=ShV;DupType=.
ch09	39115865	SNP295531	A	T	.	PASS	END=39115865;ChrB=ch09;StartB=47380571;EndB=47380571;Parent=SYN171;VarType=ShV;DupType=.
ch09	39115879	SNP295532	G	C	.	PASS	END=39115879;ChrB=ch09;StartB=47380585;EndB=47380585;Parent=SYN171;VarType=ShV;DupType=.
ch09	39115935	INS295533	T	TA	.	PASS	END=39115935;ChrB=ch09;StartB=47380641;EndB=47380642;Parent=SYN171;VarType=ShV;DupType=.
ch09	39115942	INS295534	C	CT	.	PASS	END=39115942;ChrB=ch09;StartB=47380649;EndB=47380650;Parent=SYN171;VarType=ShV;DupType=.
ch09	39115949	SNP295535	C	T	.	PASS	END=39115949;ChrB=ch09;StartB=47380657;EndB=47380657;Parent=SYN171;VarType=ShV;DupType=.
ch09	39115991	INS295536	T	TAAGAATGAAAGAA	.	PASS	END=39115991;ChrB=ch09;StartB=47380699;EndB=47380712;Parent=SYN171;VarType=ShV;DupType=.
ch09	39115997	SNP295537	T	A	.	PASS	END=39115997;ChrB=ch09;StartB=47380718;EndB=47380718;Parent=SYN171;VarType=ShV;DupType=.
ch09	39115999	SNP295538	T	C	.	PASS	END=39115999;ChrB=ch09;StartB=47380720;EndB=47380720;Parent=SYN171;VarType=ShV;DupType=.
ch09	39116013	SNP295539	A	C	.	PASS	END=39116013;ChrB=ch09;StartB=47380734;EndB=47380734;Parent=SYN171;VarType=ShV;DupType=.
ch09	39116018	SNP295540	G	A	.	PASS	END=39116018;ChrB=ch09;StartB=47380739;EndB=47380739;Parent=SYN171;VarType=ShV;DupType=.
ch09	39116042	SNP295541	A	G	.	PASS	END=39116042;ChrB=ch09;StartB=47380763;EndB=47380763;Parent=SYN171;VarType=ShV;DupType=.
ch09	39116072	HDR1269	N	<HDR>	.	PASS	END=39116721;ChrB=ch09;StartB=47380793;EndB=47380980;Parent=SYN171;VarType=ShV;DupType=.
ch09	39116722	SYNAL882	N	<SYNAL>	.	PASS	END=39119971;ChrB=ch09;StartB=47380981;EndB=47384231;Parent=SYN171;VarType=.;DupType=.
ch09	39116743	SNP295542	A	T	.	PASS	END=39116743;ChrB=ch09;StartB=47381002;EndB=47381002;Parent=SYN171;VarType=ShV;DupType=.
ch09	39116770	SNP295543	A	G	.	PASS	END=39116770;ChrB=ch09;StartB=47381029;EndB=47381029;Parent=SYN171;VarType=ShV;DupType=.
ch09	39116994	SNP295544	T	G	.	PASS	END=39116994;ChrB=ch09;StartB=47381253;EndB=47381253;Parent=SYN171;VarType=ShV;DupType=.
ch09	39117061	SNP295545	G	A	.	PASS	END=39117061;ChrB=ch09;StartB=47381320;EndB=47381320;Parent=SYN171;VarType=ShV;DupType=.
ch09	39117102	SNP295546	C	G	.	PASS	END=39117102;ChrB=ch09;StartB=47381361;EndB=47381361;Parent=SYN171;VarType=ShV;DupType=.
ch09	39117145	SNP295547	A	G	.	PASS	END=39117145;ChrB=ch09;StartB=47381404;EndB=47381404;Parent=SYN171;VarType=ShV;DupType=.
ch09	39117251	SNP295548	T	A	.	PASS	END=39117251;ChrB=ch09;StartB=47381510;EndB=47381510;Parent=SYN171;VarType=ShV;DupType=.
ch09	39117265	INS295549	A	ATG	.	PASS	END=39117265;ChrB=ch09;StartB=47381524;EndB=47381526;Parent=SYN171;VarType=ShV;DupType=.
ch09	39117267	SNP295550	A	G	.	PASS	END=39117267;ChrB=ch09;StartB=47381528;EndB=47381528;Parent=SYN171;VarType=ShV;DupType=.
ch09	39117285	SNP295551	A	G	.	PASS	END=39117285;ChrB=ch09;StartB=47381546;EndB=47381546;Parent=SYN171;VarType=ShV;DupType=.
ch09	39117310	SNP295552	T	A	.	PASS	END=39117310;ChrB=ch09;StartB=47381571;EndB=47381571;Parent=SYN171;VarType=ShV;DupType=.
ch09	39117318	SNP295553	G	T	.	PASS	END=39117318;ChrB=ch09;StartB=47381579;EndB=47381579;Parent=SYN171;VarType=ShV;DupType=.
ch09	39117406	SNP295554	G	A	.	PASS	END=39117406;ChrB=ch09;StartB=47381667;EndB=47381667;Parent=SYN171;VarType=ShV;DupType=.
ch09	39117517	SNP295555	G	T	.	PASS	END=39117517;ChrB=ch09;StartB=47381778;EndB=47381778;Parent=SYN171;VarType=ShV;DupType=.
ch09	39117529	SNP295556	G	T	.	PASS	END=39117529;ChrB=ch09;StartB=47381790;EndB=47381790;Parent=SYN171;VarType=ShV;DupType=.
ch09	39117548	SNP295557	A	G	.	PASS	END=39117548;ChrB=ch09;StartB=47381809;EndB=47381809;Parent=SYN171;VarType=ShV;DupType=.
ch09	39117764	SNP295558	C	T	.	PASS	END=39117764;ChrB=ch09;StartB=47382025;EndB=47382025;Parent=SYN171;VarType=ShV;DupType=.
ch09	39117769	SNP295559	G	A	.	PASS	END=39117769;ChrB=ch09;StartB=47382030;EndB=47382030;Parent=SYN171;VarType=ShV;DupType=.
ch09	39117798	SNP295560	A	C	.	PASS	END=39117798;ChrB=ch09;StartB=47382059;EndB=47382059;Parent=SYN171;VarType=ShV;DupType=.
ch09	39117869	SNP295561	C	T	.	PASS	END=39117869;ChrB=ch09;StartB=47382130;EndB=47382130;Parent=SYN171;VarType=ShV;DupType=.
ch09	39117876	INS295562	G	GACA	.	PASS	END=39117876;ChrB=ch09;StartB=47382137;EndB=47382140;Parent=SYN171;VarType=ShV;DupType=.
ch09	39117929	SNP295563	T	C	.	PASS	END=39117929;ChrB=ch09;StartB=47382193;EndB=47382193;Parent=SYN171;VarType=ShV;DupType=.
ch09	39118269	SNP295564	T	C	.	PASS	END=39118269;ChrB=ch09;StartB=47382533;EndB=47382533;Parent=SYN171;VarType=ShV;DupType=.
ch09	39118319	SNP295565	A	G	.	PASS	END=39118319;ChrB=ch09;StartB=47382583;EndB=47382583;Parent=SYN171;VarType=ShV;DupType=.
ch09	39118331	SNP295566	G	A	.	PASS	END=39118331;ChrB=ch09;StartB=47382595;EndB=47382595;Parent=SYN171;VarType=ShV;DupType=.
ch09	39118336	SNP295567	C	A	.	PASS	END=39118336;ChrB=ch09;StartB=47382600;EndB=47382600;Parent=SYN171;VarType=ShV;DupType=.
ch09	39118363	SNP295568	T	A	.	PASS	END=39118363;ChrB=ch09;StartB=47382627;EndB=47382627;Parent=SYN171;VarType=ShV;DupType=.
ch09	39118386	SNP295569	A	T	.	PASS	END=39118386;ChrB=ch09;StartB=47382650;EndB=47382650;Parent=SYN171;VarType=ShV;DupType=.
ch09	39118388	SNP295570	C	A	.	PASS	END=39118388;ChrB=ch09;StartB=47382652;EndB=47382652;Parent=SYN171;VarType=ShV;DupType=.
ch09	39118390	SNP295571	G	A	.	PASS	END=39118390;ChrB=ch09;StartB=47382654;EndB=47382654;Parent=SYN171;VarType=ShV;DupType=.
ch09	39118423	SNP295572	C	A	.	PASS	END=39118423;ChrB=ch09;StartB=47382687;EndB=47382687;Parent=SYN171;VarType=ShV;DupType=.
ch09	39118447	SNP295573	A	C	.	PASS	END=39118447;ChrB=ch09;StartB=47382711;EndB=47382711;Parent=SYN171;VarType=ShV;DupType=.
ch09	39118532	SNP295574	G	A	.	PASS	END=39118532;ChrB=ch09;StartB=47382796;EndB=47382796;Parent=SYN171;VarType=ShV;DupType=.
ch09	39118541	INS295575	G	GT	.	PASS	END=39118541;ChrB=ch09;StartB=47382805;EndB=47382806;Parent=SYN171;VarType=ShV;DupType=.
ch09	39118555	DEL295576	GTTAATTTATAC	G	.	PASS	END=39118566;ChrB=ch09;StartB=47382820;EndB=47382820;Parent=SYN171;VarType=ShV;DupType=.
ch09	39118575	SNP295577	T	C	.	PASS	END=39118575;ChrB=ch09;StartB=47382829;EndB=47382829;Parent=SYN171;VarType=ShV;DupType=.
ch09	39118595	SNP295578	A	T	.	PASS	END=39118595;ChrB=ch09;StartB=47382849;EndB=47382849;Parent=SYN171;VarType=ShV;DupType=.
ch09	39118727	SNP295579	C	G	.	PASS	END=39118727;ChrB=ch09;StartB=47382981;EndB=47382981;Parent=SYN171;VarType=ShV;DupType=.
ch09	39118728	SNP295580	A	T	.	PASS	END=39118728;ChrB=ch09;StartB=47382982;EndB=47382982;Parent=SYN171;VarType=ShV;DupType=.
ch09	39118759	SNP295581	G	C	.	PASS	END=39118759;ChrB=ch09;StartB=47383013;EndB=47383013;Parent=SYN171;VarType=ShV;DupType=.
ch09	39118883	SNP295582	G	C	.	PASS	END=39118883;ChrB=ch09;StartB=47383137;EndB=47383137;Parent=SYN171;VarType=ShV;DupType=.
ch09	39118914	SNP295583	G	A	.	PASS	END=39118914;ChrB=ch09;StartB=47383168;EndB=47383168;Parent=SYN171;VarType=ShV;DupType=.
ch09	39119052	SNP295584	G	T	.	PASS	END=39119052;ChrB=ch09;StartB=47383306;EndB=47383306;Parent=SYN171;VarType=ShV;DupType=.
ch09	39119089	SNP295585	T	G	.	PASS	END=39119089;ChrB=ch09;StartB=47383343;EndB=47383343;Parent=SYN171;VarType=ShV;DupType=.
ch09	39119131	SNP295586	T	C	.	PASS	END=39119131;ChrB=ch09;StartB=47383385;EndB=47383385;Parent=SYN171;VarType=ShV;DupType=.
ch09	39119189	SNP295587	C	G	.	PASS	END=39119189;ChrB=ch09;StartB=47383443;EndB=47383443;Parent=SYN171;VarType=ShV;DupType=.
ch09	39119258	INS295588	G	GA	.	PASS	END=39119258;ChrB=ch09;StartB=47383512;EndB=47383513;Parent=SYN171;VarType=ShV;DupType=.
ch09	39119307	SNP295589	A	G	.	PASS	END=39119307;ChrB=ch09;StartB=47383562;EndB=47383562;Parent=SYN171;VarType=ShV;DupType=.
ch09	39119334	DEL295590	ATTT	A	.	PASS	END=39119337;ChrB=ch09;StartB=47383589;EndB=47383589;Parent=SYN171;VarType=ShV;DupType=.
ch09	39119353	INS295591	A	AAAAAT	.	PASS	END=39119353;ChrB=ch09;StartB=47383605;EndB=47383610;Parent=SYN171;VarType=ShV;DupType=.
ch09	39119360	INS295592	G	GT	.	PASS	END=39119360;ChrB=ch09;StartB=47383617;EndB=47383618;Parent=SYN171;VarType=ShV;DupType=.
ch09	39119373	SNP295593	T	A	.	PASS	END=39119373;ChrB=ch09;StartB=47383631;EndB=47383631;Parent=SYN171;VarType=ShV;DupType=.
ch09	39119386	INS295594	G	GT	.	PASS	END=39119386;ChrB=ch09;StartB=47383644;EndB=47383645;Parent=SYN171;VarType=ShV;DupType=.
ch09	39119419	SNP295595	G	T	.	PASS	END=39119419;ChrB=ch09;StartB=47383678;EndB=47383678;Parent=SYN171;VarType=ShV;DupType=.
ch09	39119537	SNP295596	T	A	.	PASS	END=39119537;ChrB=ch09;StartB=47383796;EndB=47383796;Parent=SYN171;VarType=ShV;DupType=.
ch09	39119648	INS295597	C	CA	.	PASS	END=39119648;ChrB=ch09;StartB=47383907;EndB=47383908;Parent=SYN171;VarType=ShV;DupType=.
ch09	39119737	SNP295598	T	G	.	PASS	END=39119737;ChrB=ch09;StartB=47383997;EndB=47383997;Parent=SYN171;VarType=ShV;DupType=.
ch09	39119788	SNP295599	A	G	.	PASS	END=39119788;ChrB=ch09;StartB=47384048;EndB=47384048;Parent=SYN171;VarType=ShV;DupType=.
ch09	39119800	SNP295600	A	G	.	PASS	END=39119800;ChrB=ch09;StartB=47384060;EndB=47384060;Parent=SYN171;VarType=ShV;DupType=.
ch09	39119825	SNP295601	A	T	.	PASS	END=39119825;ChrB=ch09;StartB=47384085;EndB=47384085;Parent=SYN171;VarType=ShV;DupType=.
ch09	39119833	SNP295602	T	G	.	PASS	END=39119833;ChrB=ch09;StartB=47384093;EndB=47384093;Parent=SYN171;VarType=ShV;DupType=.
ch09	39119868	SNP295603	G	A	.	PASS	END=39119868;ChrB=ch09;StartB=47384128;EndB=47384128;Parent=SYN171;VarType=ShV;DupType=.
ch09	39119929	SNP295604	A	T	.	PASS	END=39119929;ChrB=ch09;StartB=47384189;EndB=47384189;Parent=SYN171;VarType=ShV;DupType=.
ch09	39119972	HDR1270	N	<HDR>	.	PASS	END=39126302;ChrB=ch09;StartB=47384232;EndB=47415597;Parent=SYN171;VarType=ShV;DupType=.
ch09	39126303	SYNAL883	N	<SYNAL>	.	PASS	END=39129431;ChrB=ch09;StartB=47415598;EndB=47418729;Parent=SYN171;VarType=.;DupType=.
ch09	39126332	SNP295605	C	A	.	PASS	END=39126332;ChrB=ch09;StartB=47415627;EndB=47415627;Parent=SYN171;VarType=ShV;DupType=.
ch09	39126345	SNP295606	T	C	.	PASS	END=39126345;ChrB=ch09;StartB=47415640;EndB=47415640;Parent=SYN171;VarType=ShV;DupType=.
ch09	39126354	SNP295607	A	T	.	PASS	END=39126354;ChrB=ch09;StartB=47415649;EndB=47415649;Parent=SYN171;VarType=ShV;DupType=.
ch09	39126372	SNP295608	A	G	.	PASS	END=39126372;ChrB=ch09;StartB=47415667;EndB=47415667;Parent=SYN171;VarType=ShV;DupType=.
ch09	39126374	SNP295609	A	C	.	PASS	END=39126374;ChrB=ch09;StartB=47415669;EndB=47415669;Parent=SYN171;VarType=ShV;DupType=.
ch09	39126421	SNP295610	T	G	.	PASS	END=39126421;ChrB=ch09;StartB=47415716;EndB=47415716;Parent=SYN171;VarType=ShV;DupType=.
ch09	39126428	SNP295611	A	G	.	PASS	END=39126428;ChrB=ch09;StartB=47415723;EndB=47415723;Parent=SYN171;VarType=ShV;DupType=.
ch09	39126431	SNP295612	T	G	.	PASS	END=39126431;ChrB=ch09;StartB=47415726;EndB=47415726;Parent=SYN171;VarType=ShV;DupType=.
ch09	39126481	SNP295613	T	A	.	PASS	END=39126481;ChrB=ch09;StartB=47415776;EndB=47415776;Parent=SYN171;VarType=ShV;DupType=.
ch09	39126508	SNP295614	T	A	.	PASS	END=39126508;ChrB=ch09;StartB=47415803;EndB=47415803;Parent=SYN171;VarType=ShV;DupType=.
ch09	39126509	SNP295615	T	A	.	PASS	END=39126509;ChrB=ch09;StartB=47415804;EndB=47415804;Parent=SYN171;VarType=ShV;DupType=.
ch09	39126518	SNP295616	C	G	.	PASS	END=39126518;ChrB=ch09;StartB=47415813;EndB=47415813;Parent=SYN171;VarType=ShV;DupType=.
ch09	39126521	SNP295617	A	C	.	PASS	END=39126521;ChrB=ch09;StartB=47415816;EndB=47415816;Parent=SYN171;VarType=ShV;DupType=.
ch09	39126550	SNP295618	T	G	.	PASS	END=39126550;ChrB=ch09;StartB=47415845;EndB=47415845;Parent=SYN171;VarType=ShV;DupType=.
ch09	39126554	SNP295619	G	T	.	PASS	END=39126554;ChrB=ch09;StartB=47415849;EndB=47415849;Parent=SYN171;VarType=ShV;DupType=.
ch09	39126561	SNP295620	A	G	.	PASS	END=39126561;ChrB=ch09;StartB=47415856;EndB=47415856;Parent=SYN171;VarType=ShV;DupType=.
ch09	39126564	SNP295621	G	A	.	PASS	END=39126564;ChrB=ch09;StartB=47415859;EndB=47415859;Parent=SYN171;VarType=ShV;DupType=.
ch09	39126597	SNP295622	G	A	.	PASS	END=39126597;ChrB=ch09;StartB=47415892;EndB=47415892;Parent=SYN171;VarType=ShV;DupType=.
ch09	39126623	SNP295623	C	A	.	PASS	END=39126623;ChrB=ch09;StartB=47415918;EndB=47415918;Parent=SYN171;VarType=ShV;DupType=.
ch09	39126654	SNP295624	A	G	.	PASS	END=39126654;ChrB=ch09;StartB=47415949;EndB=47415949;Parent=SYN171;VarType=ShV;DupType=.
ch09	39126664	SNP295625	T	C	.	PASS	END=39126664;ChrB=ch09;StartB=47415959;EndB=47415959;Parent=SYN171;VarType=ShV;DupType=.
ch09	39126680	SNP295626	C	T	.	PASS	END=39126680;ChrB=ch09;StartB=47415975;EndB=47415975;Parent=SYN171;VarType=ShV;DupType=.
ch09	39126711	SNP295627	G	A	.	PASS	END=39126711;ChrB=ch09;StartB=47416006;EndB=47416006;Parent=SYN171;VarType=ShV;DupType=.
ch09	39126759	SNP295628	C	T	.	PASS	END=39126759;ChrB=ch09;StartB=47416054;EndB=47416054;Parent=SYN171;VarType=ShV;DupType=.
ch09	39126778	SNP295629	C	G	.	PASS	END=39126778;ChrB=ch09;StartB=47416073;EndB=47416073;Parent=SYN171;VarType=ShV;DupType=.
ch09	39126826	SNP295630	G	T	.	PASS	END=39126826;ChrB=ch09;StartB=47416121;EndB=47416121;Parent=SYN171;VarType=ShV;DupType=.
ch09	39126835	SNP295631	G	A	.	PASS	END=39126835;ChrB=ch09;StartB=47416130;EndB=47416130;Parent=SYN171;VarType=ShV;DupType=.
ch09	39126861	SNP295632	A	C	.	PASS	END=39126861;ChrB=ch09;StartB=47416156;EndB=47416156;Parent=SYN171;VarType=ShV;DupType=.
ch09	39126864	SNP295633	A	G	.	PASS	END=39126864;ChrB=ch09;StartB=47416159;EndB=47416159;Parent=SYN171;VarType=ShV;DupType=.
ch09	39126885	SNP295634	G	T	.	PASS	END=39126885;ChrB=ch09;StartB=47416180;EndB=47416180;Parent=SYN171;VarType=ShV;DupType=.
ch09	39126887	SNP295635	A	C	.	PASS	END=39126887;ChrB=ch09;StartB=47416182;EndB=47416182;Parent=SYN171;VarType=ShV;DupType=.
ch09	39126894	SNP295636	A	G	.	PASS	END=39126894;ChrB=ch09;StartB=47416189;EndB=47416189;Parent=SYN171;VarType=ShV;DupType=.
ch09	39126911	SNP295637	T	C	.	PASS	END=39126911;ChrB=ch09;StartB=47416206;EndB=47416206;Parent=SYN171;VarType=ShV;DupType=.
ch09	39126929	SNP295638	C	T	.	PASS	END=39126929;ChrB=ch09;StartB=47416224;EndB=47416224;Parent=SYN171;VarType=ShV;DupType=.
ch09	39126930	SNP295639	T	C	.	PASS	END=39126930;ChrB=ch09;StartB=47416225;EndB=47416225;Parent=SYN171;VarType=ShV;DupType=.
ch09	39126947	SNP295640	A	C	.	PASS	END=39126947;ChrB=ch09;StartB=47416242;EndB=47416242;Parent=SYN171;VarType=ShV;DupType=.
ch09	39126954	SNP295641	C	T	.	PASS	END=39126954;ChrB=ch09;StartB=47416249;EndB=47416249;Parent=SYN171;VarType=ShV;DupType=.
ch09	39126965	SNP295642	C	T	.	PASS	END=39126965;ChrB=ch09;StartB=47416260;EndB=47416260;Parent=SYN171;VarType=ShV;DupType=.
ch09	39126978	SNP295643	T	C	.	PASS	END=39126978;ChrB=ch09;StartB=47416273;EndB=47416273;Parent=SYN171;VarType=ShV;DupType=.
ch09	39126995	SNP295644	T	A	.	PASS	END=39126995;ChrB=ch09;StartB=47416290;EndB=47416290;Parent=SYN171;VarType=ShV;DupType=.
ch09	39127035	SNP295645	A	T	.	PASS	END=39127035;ChrB=ch09;StartB=47416330;EndB=47416330;Parent=SYN171;VarType=ShV;DupType=.
ch09	39127060	SNP295646	A	G	.	PASS	END=39127060;ChrB=ch09;StartB=47416355;EndB=47416355;Parent=SYN171;VarType=ShV;DupType=.
ch09	39127071	SNP295647	G	A	.	PASS	END=39127071;ChrB=ch09;StartB=47416366;EndB=47416366;Parent=SYN171;VarType=ShV;DupType=.
ch09	39127080	SNP295648	C	T	.	PASS	END=39127080;ChrB=ch09;StartB=47416375;EndB=47416375;Parent=SYN171;VarType=ShV;DupType=.
ch09	39127081	SNP295649	T	C	.	PASS	END=39127081;ChrB=ch09;StartB=47416376;EndB=47416376;Parent=SYN171;VarType=ShV;DupType=.
ch09	39127092	SNP295650	C	G	.	PASS	END=39127092;ChrB=ch09;StartB=47416387;EndB=47416387;Parent=SYN171;VarType=ShV;DupType=.
ch09	39127123	SNP295651	T	A	.	PASS	END=39127123;ChrB=ch09;StartB=47416418;EndB=47416418;Parent=SYN171;VarType=ShV;DupType=.
ch09	39127183	SNP295652	G	A	.	PASS	END=39127183;ChrB=ch09;StartB=47416478;EndB=47416478;Parent=SYN171;VarType=ShV;DupType=.
ch09	39127198	SNP295653	C	T	.	PASS	END=39127198;ChrB=ch09;StartB=47416493;EndB=47416493;Parent=SYN171;VarType=ShV;DupType=.
ch09	39127211	SNP295654	G	A	.	PASS	END=39127211;ChrB=ch09;StartB=47416506;EndB=47416506;Parent=SYN171;VarType=ShV;DupType=.
ch09	39127216	SNP295655	A	G	.	PASS	END=39127216;ChrB=ch09;StartB=47416511;EndB=47416511;Parent=SYN171;VarType=ShV;DupType=.
ch09	39127233	SNP295656	A	T	.	PASS	END=39127233;ChrB=ch09;StartB=47416528;EndB=47416528;Parent=SYN171;VarType=ShV;DupType=.
ch09	39127304	SNP295657	G	A	.	PASS	END=39127304;ChrB=ch09;StartB=47416599;EndB=47416599;Parent=SYN171;VarType=ShV;DupType=.
ch09	39127308	SNP295658	A	C	.	PASS	END=39127308;ChrB=ch09;StartB=47416603;EndB=47416603;Parent=SYN171;VarType=ShV;DupType=.
ch09	39127345	SNP295659	G	A	.	PASS	END=39127345;ChrB=ch09;StartB=47416640;EndB=47416640;Parent=SYN171;VarType=ShV;DupType=.
ch09	39127394	SNP295660	G	T	.	PASS	END=39127394;ChrB=ch09;StartB=47416689;EndB=47416689;Parent=SYN171;VarType=ShV;DupType=.
ch09	39127449	SNP295661	T	C	.	PASS	END=39127449;ChrB=ch09;StartB=47416744;EndB=47416744;Parent=SYN171;VarType=ShV;DupType=.
ch09	39127473	SNP295662	C	A	.	PASS	END=39127473;ChrB=ch09;StartB=47416768;EndB=47416768;Parent=SYN171;VarType=ShV;DupType=.
ch09	39127496	SNP295663	T	G	.	PASS	END=39127496;ChrB=ch09;StartB=47416791;EndB=47416791;Parent=SYN171;VarType=ShV;DupType=.
ch09	39127521	SNP295664	C	A	.	PASS	END=39127521;ChrB=ch09;StartB=47416816;EndB=47416816;Parent=SYN171;VarType=ShV;DupType=.
ch09	39127527	SNP295665	T	C	.	PASS	END=39127527;ChrB=ch09;StartB=47416822;EndB=47416822;Parent=SYN171;VarType=ShV;DupType=.
ch09	39127598	SNP295666	A	C	.	PASS	END=39127598;ChrB=ch09;StartB=47416893;EndB=47416893;Parent=SYN171;VarType=ShV;DupType=.
ch09	39127624	SNP295667	C	T	.	PASS	END=39127624;ChrB=ch09;StartB=47416919;EndB=47416919;Parent=SYN171;VarType=ShV;DupType=.
ch09	39127625	SNP295668	G	A	.	PASS	END=39127625;ChrB=ch09;StartB=47416920;EndB=47416920;Parent=SYN171;VarType=ShV;DupType=.
ch09	39127656	SNP295669	A	G	.	PASS	END=39127656;ChrB=ch09;StartB=47416951;EndB=47416951;Parent=SYN171;VarType=ShV;DupType=.
ch09	39127691	SNP295670	G	A	.	PASS	END=39127691;ChrB=ch09;StartB=47416986;EndB=47416986;Parent=SYN171;VarType=ShV;DupType=.
ch09	39127693	SNP295671	C	T	.	PASS	END=39127693;ChrB=ch09;StartB=47416988;EndB=47416988;Parent=SYN171;VarType=ShV;DupType=.
ch09	39127702	SNP295672	G	T	.	PASS	END=39127702;ChrB=ch09;StartB=47416997;EndB=47416997;Parent=SYN171;VarType=ShV;DupType=.
ch09	39127724	SNP295673	T	C	.	PASS	END=39127724;ChrB=ch09;StartB=47417019;EndB=47417019;Parent=SYN171;VarType=ShV;DupType=.
ch09	39127738	SNP295674	T	A	.	PASS	END=39127738;ChrB=ch09;StartB=47417033;EndB=47417033;Parent=SYN171;VarType=ShV;DupType=.
ch09	39127746	SNP295675	T	C	.	PASS	END=39127746;ChrB=ch09;StartB=47417041;EndB=47417041;Parent=SYN171;VarType=ShV;DupType=.
ch09	39127795	SNP295676	C	G	.	PASS	END=39127795;ChrB=ch09;StartB=47417090;EndB=47417090;Parent=SYN171;VarType=ShV;DupType=.
ch09	39127809	SNP295677	T	C	.	PASS	END=39127809;ChrB=ch09;StartB=47417104;EndB=47417104;Parent=SYN171;VarType=ShV;DupType=.
ch09	39127823	SNP295678	C	G	.	PASS	END=39127823;ChrB=ch09;StartB=47417118;EndB=47417118;Parent=SYN171;VarType=ShV;DupType=.
ch09	39127827	SNP295679	C	A	.	PASS	END=39127827;ChrB=ch09;StartB=47417122;EndB=47417122;Parent=SYN171;VarType=ShV;DupType=.
ch09	39127834	SNP295680	T	A	.	PASS	END=39127834;ChrB=ch09;StartB=47417129;EndB=47417129;Parent=SYN171;VarType=ShV;DupType=.
ch09	39127835	SNP295681	C	A	.	PASS	END=39127835;ChrB=ch09;StartB=47417130;EndB=47417130;Parent=SYN171;VarType=ShV;DupType=.
ch09	39127842	SNP295682	G	T	.	PASS	END=39127842;ChrB=ch09;StartB=47417137;EndB=47417137;Parent=SYN171;VarType=ShV;DupType=.
ch09	39127859	SNP295683	C	A	.	PASS	END=39127859;ChrB=ch09;StartB=47417154;EndB=47417154;Parent=SYN171;VarType=ShV;DupType=.
ch09	39127872	SNP295684	T	G	.	PASS	END=39127872;ChrB=ch09;StartB=47417167;EndB=47417167;Parent=SYN171;VarType=ShV;DupType=.
ch09	39127874	SNP295685	A	T	.	PASS	END=39127874;ChrB=ch09;StartB=47417169;EndB=47417169;Parent=SYN171;VarType=ShV;DupType=.
ch09	39127891	SNP295686	A	C	.	PASS	END=39127891;ChrB=ch09;StartB=47417186;EndB=47417186;Parent=SYN171;VarType=ShV;DupType=.
ch09	39127895	INS295687	A	AT	.	PASS	END=39127895;ChrB=ch09;StartB=47417190;EndB=47417191;Parent=SYN171;VarType=ShV;DupType=.
ch09	39127971	SNP295688	T	A	.	PASS	END=39127971;ChrB=ch09;StartB=47417267;EndB=47417267;Parent=SYN171;VarType=ShV;DupType=.
ch09	39127976	SNP295689	T	G	.	PASS	END=39127976;ChrB=ch09;StartB=47417272;EndB=47417272;Parent=SYN171;VarType=ShV;DupType=.
ch09	39127981	INS295690	G	GA	.	PASS	END=39127981;ChrB=ch09;StartB=47417277;EndB=47417278;Parent=SYN171;VarType=ShV;DupType=.
ch09	39127989	SNP295691	C	T	.	PASS	END=39127989;ChrB=ch09;StartB=47417286;EndB=47417286;Parent=SYN171;VarType=ShV;DupType=.
ch09	39127991	SNP295692	G	A	.	PASS	END=39127991;ChrB=ch09;StartB=47417288;EndB=47417288;Parent=SYN171;VarType=ShV;DupType=.
ch09	39128014	SNP295693	G	T	.	PASS	END=39128014;ChrB=ch09;StartB=47417311;EndB=47417311;Parent=SYN171;VarType=ShV;DupType=.
ch09	39128110	SNP295694	T	C	.	PASS	END=39128110;ChrB=ch09;StartB=47417407;EndB=47417407;Parent=SYN171;VarType=ShV;DupType=.
ch09	39128118	SNP295695	G	T	.	PASS	END=39128118;ChrB=ch09;StartB=47417415;EndB=47417415;Parent=SYN171;VarType=ShV;DupType=.
ch09	39128121	SNP295696	A	C	.	PASS	END=39128121;ChrB=ch09;StartB=47417418;EndB=47417418;Parent=SYN171;VarType=ShV;DupType=.
ch09	39128122	SNP295697	C	G	.	PASS	END=39128122;ChrB=ch09;StartB=47417419;EndB=47417419;Parent=SYN171;VarType=ShV;DupType=.
ch09	39128167	SNP295698	T	A	.	PASS	END=39128167;ChrB=ch09;StartB=47417464;EndB=47417464;Parent=SYN171;VarType=ShV;DupType=.
ch09	39128172	SNP295699	G	T	.	PASS	END=39128172;ChrB=ch09;StartB=47417469;EndB=47417469;Parent=SYN171;VarType=ShV;DupType=.
ch09	39128190	SNP295700	C	T	.	PASS	END=39128190;ChrB=ch09;StartB=47417487;EndB=47417487;Parent=SYN171;VarType=ShV;DupType=.
ch09	39128218	SNP295701	G	A	.	PASS	END=39128218;ChrB=ch09;StartB=47417515;EndB=47417515;Parent=SYN171;VarType=ShV;DupType=.
ch09	39128224	SNP295702	A	T	.	PASS	END=39128224;ChrB=ch09;StartB=47417521;EndB=47417521;Parent=SYN171;VarType=ShV;DupType=.
ch09	39128256	SNP295703	T	A	.	PASS	END=39128256;ChrB=ch09;StartB=47417553;EndB=47417553;Parent=SYN171;VarType=ShV;DupType=.
ch09	39128279	SNP295704	G	T	.	PASS	END=39128279;ChrB=ch09;StartB=47417576;EndB=47417576;Parent=SYN171;VarType=ShV;DupType=.
ch09	39128290	SNP295705	A	G	.	PASS	END=39128290;ChrB=ch09;StartB=47417587;EndB=47417587;Parent=SYN171;VarType=ShV;DupType=.
ch09	39128298	SNP295706	A	G	.	PASS	END=39128298;ChrB=ch09;StartB=47417595;EndB=47417595;Parent=SYN171;VarType=ShV;DupType=.
ch09	39128319	SNP295707	G	A	.	PASS	END=39128319;ChrB=ch09;StartB=47417616;EndB=47417616;Parent=SYN171;VarType=ShV;DupType=.
ch09	39128321	SNP295708	G	A	.	PASS	END=39128321;ChrB=ch09;StartB=47417618;EndB=47417618;Parent=SYN171;VarType=ShV;DupType=.
ch09	39128334	SNP295709	T	A	.	PASS	END=39128334;ChrB=ch09;StartB=47417631;EndB=47417631;Parent=SYN171;VarType=ShV;DupType=.
ch09	39128418	SNP295710	G	A	.	PASS	END=39128418;ChrB=ch09;StartB=47417715;EndB=47417715;Parent=SYN171;VarType=ShV;DupType=.
ch09	39128426	SNP295711	C	G	.	PASS	END=39128426;ChrB=ch09;StartB=47417723;EndB=47417723;Parent=SYN171;VarType=ShV;DupType=.
ch09	39128498	SNP295712	G	T	.	PASS	END=39128498;ChrB=ch09;StartB=47417795;EndB=47417795;Parent=SYN171;VarType=ShV;DupType=.
ch09	39128507	SNP295713	G	A	.	PASS	END=39128507;ChrB=ch09;StartB=47417804;EndB=47417804;Parent=SYN171;VarType=ShV;DupType=.
ch09	39128508	SNP295714	T	G	.	PASS	END=39128508;ChrB=ch09;StartB=47417805;EndB=47417805;Parent=SYN171;VarType=ShV;DupType=.
ch09	39128516	SNP295715	A	C	.	PASS	END=39128516;ChrB=ch09;StartB=47417813;EndB=47417813;Parent=SYN171;VarType=ShV;DupType=.
ch09	39128526	SNP295716	C	A	.	PASS	END=39128526;ChrB=ch09;StartB=47417823;EndB=47417823;Parent=SYN171;VarType=ShV;DupType=.
ch09	39128552	SNP295717	G	T	.	PASS	END=39128552;ChrB=ch09;StartB=47417849;EndB=47417849;Parent=SYN171;VarType=ShV;DupType=.
ch09	39128555	SNP295718	G	T	.	PASS	END=39128555;ChrB=ch09;StartB=47417852;EndB=47417852;Parent=SYN171;VarType=ShV;DupType=.
ch09	39128556	SNP295719	G	T	.	PASS	END=39128556;ChrB=ch09;StartB=47417853;EndB=47417853;Parent=SYN171;VarType=ShV;DupType=.
ch09	39128561	SNP295720	T	C	.	PASS	END=39128561;ChrB=ch09;StartB=47417858;EndB=47417858;Parent=SYN171;VarType=ShV;DupType=.
ch09	39128582	SNP295721	C	T	.	PASS	END=39128582;ChrB=ch09;StartB=47417879;EndB=47417879;Parent=SYN171;VarType=ShV;DupType=.
ch09	39128616	SNP295722	G	T	.	PASS	END=39128616;ChrB=ch09;StartB=47417913;EndB=47417913;Parent=SYN171;VarType=ShV;DupType=.
ch09	39128627	SNP295723	A	T	.	PASS	END=39128627;ChrB=ch09;StartB=47417924;EndB=47417924;Parent=SYN171;VarType=ShV;DupType=.
ch09	39128636	SNP295724	A	T	.	PASS	END=39128636;ChrB=ch09;StartB=47417933;EndB=47417933;Parent=SYN171;VarType=ShV;DupType=.
ch09	39128637	SNP295725	A	G	.	PASS	END=39128637;ChrB=ch09;StartB=47417934;EndB=47417934;Parent=SYN171;VarType=ShV;DupType=.
ch09	39128640	SNP295726	G	C	.	PASS	END=39128640;ChrB=ch09;StartB=47417937;EndB=47417937;Parent=SYN171;VarType=ShV;DupType=.
ch09	39128645	SNP295727	C	G	.	PASS	END=39128645;ChrB=ch09;StartB=47417942;EndB=47417942;Parent=SYN171;VarType=ShV;DupType=.
ch09	39128650	SNP295728	C	A	.	PASS	END=39128650;ChrB=ch09;StartB=47417947;EndB=47417947;Parent=SYN171;VarType=ShV;DupType=.
ch09	39128651	SNP295729	T	A	.	PASS	END=39128651;ChrB=ch09;StartB=47417948;EndB=47417948;Parent=SYN171;VarType=ShV;DupType=.
ch09	39128664	SNP295730	T	A	.	PASS	END=39128664;ChrB=ch09;StartB=47417961;EndB=47417961;Parent=SYN171;VarType=ShV;DupType=.
ch09	39128669	SNP295731	C	A	.	PASS	END=39128669;ChrB=ch09;StartB=47417966;EndB=47417966;Parent=SYN171;VarType=ShV;DupType=.
ch09	39128672	SNP295732	A	G	.	PASS	END=39128672;ChrB=ch09;StartB=47417969;EndB=47417969;Parent=SYN171;VarType=ShV;DupType=.
ch09	39128685	SNP295733	A	T	.	PASS	END=39128685;ChrB=ch09;StartB=47417982;EndB=47417982;Parent=SYN171;VarType=ShV;DupType=.
ch09	39128724	SNP295734	G	A	.	PASS	END=39128724;ChrB=ch09;StartB=47418021;EndB=47418021;Parent=SYN171;VarType=ShV;DupType=.
ch09	39128730	SNP295735	C	T	.	PASS	END=39128730;ChrB=ch09;StartB=47418027;EndB=47418027;Parent=SYN171;VarType=ShV;DupType=.
ch09	39128757	SNP295736	G	C	.	PASS	END=39128757;ChrB=ch09;StartB=47418054;EndB=47418054;Parent=SYN171;VarType=ShV;DupType=.
ch09	39128766	SNP295737	C	T	.	PASS	END=39128766;ChrB=ch09;StartB=47418063;EndB=47418063;Parent=SYN171;VarType=ShV;DupType=.
ch09	39128795	INS295738	C	CTT	.	PASS	END=39128795;ChrB=ch09;StartB=47418092;EndB=47418094;Parent=SYN171;VarType=ShV;DupType=.
ch09	39128810	SNP295739	G	A	.	PASS	END=39128810;ChrB=ch09;StartB=47418109;EndB=47418109;Parent=SYN171;VarType=ShV;DupType=.
ch09	39128829	SNP295740	C	T	.	PASS	END=39128829;ChrB=ch09;StartB=47418128;EndB=47418128;Parent=SYN171;VarType=ShV;DupType=.
ch09	39128869	SNP295741	G	T	.	PASS	END=39128869;ChrB=ch09;StartB=47418168;EndB=47418168;Parent=SYN171;VarType=ShV;DupType=.
ch09	39128940	SNP295742	T	C	.	PASS	END=39128940;ChrB=ch09;StartB=47418239;EndB=47418239;Parent=SYN171;VarType=ShV;DupType=.
ch09	39128943	SNP295743	G	A	.	PASS	END=39128943;ChrB=ch09;StartB=47418242;EndB=47418242;Parent=SYN171;VarType=ShV;DupType=.
ch09	39128958	SNP295744	T	G	.	PASS	END=39128958;ChrB=ch09;StartB=47418257;EndB=47418257;Parent=SYN171;VarType=ShV;DupType=.
ch09	39128972	SNP295745	T	C	.	PASS	END=39128972;ChrB=ch09;StartB=47418271;EndB=47418271;Parent=SYN171;VarType=ShV;DupType=.
ch09	39128974	SNP295746	T	A	.	PASS	END=39128974;ChrB=ch09;StartB=47418273;EndB=47418273;Parent=SYN171;VarType=ShV;DupType=.
ch09	39128989	SNP295747	T	G	.	PASS	END=39128989;ChrB=ch09;StartB=47418288;EndB=47418288;Parent=SYN171;VarType=ShV;DupType=.
ch09	39128994	SNP295748	A	G	.	PASS	END=39128994;ChrB=ch09;StartB=47418293;EndB=47418293;Parent=SYN171;VarType=ShV;DupType=.
ch09	39129004	SNP295749	A	G	.	PASS	END=39129004;ChrB=ch09;StartB=47418303;EndB=47418303;Parent=SYN171;VarType=ShV;DupType=.
ch09	39129006	SNP295750	T	G	.	PASS	END=39129006;ChrB=ch09;StartB=47418305;EndB=47418305;Parent=SYN171;VarType=ShV;DupType=.
ch09	39129029	SNP295751	T	A	.	PASS	END=39129029;ChrB=ch09;StartB=47418328;EndB=47418328;Parent=SYN171;VarType=ShV;DupType=.
ch09	39129048	SNP295752	T	C	.	PASS	END=39129048;ChrB=ch09;StartB=47418347;EndB=47418347;Parent=SYN171;VarType=ShV;DupType=.
ch09	39129052	SNP295753	A	T	.	PASS	END=39129052;ChrB=ch09;StartB=47418351;EndB=47418351;Parent=SYN171;VarType=ShV;DupType=.
ch09	39129064	SNP295754	G	A	.	PASS	END=39129064;ChrB=ch09;StartB=47418363;EndB=47418363;Parent=SYN171;VarType=ShV;DupType=.
ch09	39129075	SNP295755	T	C	.	PASS	END=39129075;ChrB=ch09;StartB=47418374;EndB=47418374;Parent=SYN171;VarType=ShV;DupType=.
ch09	39129097	SNP295756	A	G	.	PASS	END=39129097;ChrB=ch09;StartB=47418396;EndB=47418396;Parent=SYN171;VarType=ShV;DupType=.
ch09	39129126	SNP295757	A	G	.	PASS	END=39129126;ChrB=ch09;StartB=47418425;EndB=47418425;Parent=SYN171;VarType=ShV;DupType=.
ch09	39129133	DEL295758	TA	T	.	PASS	END=39129134;ChrB=ch09;StartB=47418432;EndB=47418432;Parent=SYN171;VarType=ShV;DupType=.
ch09	39129144	SNP295759	C	T	.	PASS	END=39129144;ChrB=ch09;StartB=47418442;EndB=47418442;Parent=SYN171;VarType=ShV;DupType=.
ch09	39129160	SNP295760	G	T	.	PASS	END=39129160;ChrB=ch09;StartB=47418458;EndB=47418458;Parent=SYN171;VarType=ShV;DupType=.
ch09	39129178	SNP295761	T	C	.	PASS	END=39129178;ChrB=ch09;StartB=47418476;EndB=47418476;Parent=SYN171;VarType=ShV;DupType=.
ch09	39129205	SNP295762	T	G	.	PASS	END=39129205;ChrB=ch09;StartB=47418503;EndB=47418503;Parent=SYN171;VarType=ShV;DupType=.
ch09	39129313	SNP295763	G	A	.	PASS	END=39129313;ChrB=ch09;StartB=47418611;EndB=47418611;Parent=SYN171;VarType=ShV;DupType=.
ch09	39129314	SNP295764	T	G	.	PASS	END=39129314;ChrB=ch09;StartB=47418612;EndB=47418612;Parent=SYN171;VarType=ShV;DupType=.
ch09	39129331	SNP295765	A	T	.	PASS	END=39129331;ChrB=ch09;StartB=47418629;EndB=47418629;Parent=SYN171;VarType=ShV;DupType=.
ch09	39129341	SNP295766	T	G	.	PASS	END=39129341;ChrB=ch09;StartB=47418639;EndB=47418639;Parent=SYN171;VarType=ShV;DupType=.
ch09	39129346	SNP295767	G	T	.	PASS	END=39129346;ChrB=ch09;StartB=47418644;EndB=47418644;Parent=SYN171;VarType=ShV;DupType=.
ch09	39129350	SNP295768	C	A	.	PASS	END=39129350;ChrB=ch09;StartB=47418648;EndB=47418648;Parent=SYN171;VarType=ShV;DupType=.
ch09	39129354	SNP295769	A	C	.	PASS	END=39129354;ChrB=ch09;StartB=47418652;EndB=47418652;Parent=SYN171;VarType=ShV;DupType=.
ch09	39129360	SNP295770	C	T	.	PASS	END=39129360;ChrB=ch09;StartB=47418658;EndB=47418658;Parent=SYN171;VarType=ShV;DupType=.
ch09	39129378	SNP295771	T	C	.	PASS	END=39129378;ChrB=ch09;StartB=47418676;EndB=47418676;Parent=SYN171;VarType=ShV;DupType=.
ch09	39129388	SNP295772	G	A	.	PASS	END=39129388;ChrB=ch09;StartB=47418686;EndB=47418686;Parent=SYN171;VarType=ShV;DupType=.
ch09	39129432	HDR1271	N	<HDR>	.	PASS	END=39139948;ChrB=ch09;StartB=47418730;EndB=47429217;Parent=SYN171;VarType=ShV;DupType=.
ch09	39139949	SYNAL884	N	<SYNAL>	.	PASS	END=39140648;ChrB=ch09;StartB=47429218;EndB=47429916;Parent=SYN171;VarType=.;DupType=.
ch09	39139989	SNP295773	T	G	.	PASS	END=39139989;ChrB=ch09;StartB=47429258;EndB=47429258;Parent=SYN171;VarType=ShV;DupType=.
ch09	39140003	SNP295774	A	T	.	PASS	END=39140003;ChrB=ch09;StartB=47429272;EndB=47429272;Parent=SYN171;VarType=ShV;DupType=.
ch09	39140017	SNP295775	C	T	.	PASS	END=39140017;ChrB=ch09;StartB=47429286;EndB=47429286;Parent=SYN171;VarType=ShV;DupType=.
ch09	39140041	SNP295776	A	C	.	PASS	END=39140041;ChrB=ch09;StartB=47429310;EndB=47429310;Parent=SYN171;VarType=ShV;DupType=.
ch09	39140086	SNP295777	A	G	.	PASS	END=39140086;ChrB=ch09;StartB=47429355;EndB=47429355;Parent=SYN171;VarType=ShV;DupType=.
ch09	39140118	SNP295778	G	C	.	PASS	END=39140118;ChrB=ch09;StartB=47429387;EndB=47429387;Parent=SYN171;VarType=ShV;DupType=.
ch09	39140138	SNP295779	G	A	.	PASS	END=39140138;ChrB=ch09;StartB=47429407;EndB=47429407;Parent=SYN171;VarType=ShV;DupType=.
ch09	39140164	SNP295780	A	G	.	PASS	END=39140164;ChrB=ch09;StartB=47429433;EndB=47429433;Parent=SYN171;VarType=ShV;DupType=.
ch09	39140228	DEL295781	TA	T	.	PASS	END=39140229;ChrB=ch09;StartB=47429497;EndB=47429497;Parent=SYN171;VarType=ShV;DupType=.
ch09	39140247	SNP295782	C	G	.	PASS	END=39140247;ChrB=ch09;StartB=47429515;EndB=47429515;Parent=SYN171;VarType=ShV;DupType=.
ch09	39140324	SNP295783	A	G	.	PASS	END=39140324;ChrB=ch09;StartB=47429592;EndB=47429592;Parent=SYN171;VarType=ShV;DupType=.
ch09	39140396	SNP295784	G	T	.	PASS	END=39140396;ChrB=ch09;StartB=47429664;EndB=47429664;Parent=SYN171;VarType=ShV;DupType=.
ch09	39140433	SNP295785	C	G	.	PASS	END=39140433;ChrB=ch09;StartB=47429701;EndB=47429701;Parent=SYN171;VarType=ShV;DupType=.
ch09	39140435	SNP295786	C	T	.	PASS	END=39140435;ChrB=ch09;StartB=47429703;EndB=47429703;Parent=SYN171;VarType=ShV;DupType=.
ch09	39140438	SNP295787	A	G	.	PASS	END=39140438;ChrB=ch09;StartB=47429706;EndB=47429706;Parent=SYN171;VarType=ShV;DupType=.
ch09	39140455	SNP295788	T	C	.	PASS	END=39140455;ChrB=ch09;StartB=47429723;EndB=47429723;Parent=SYN171;VarType=ShV;DupType=.
ch09	39140464	SNP295789	G	A	.	PASS	END=39140464;ChrB=ch09;StartB=47429732;EndB=47429732;Parent=SYN171;VarType=ShV;DupType=.
ch09	39140501	SNP295790	G	A	.	PASS	END=39140501;ChrB=ch09;StartB=47429769;EndB=47429769;Parent=SYN171;VarType=ShV;DupType=.
ch09	39140514	SNP295791	T	C	.	PASS	END=39140514;ChrB=ch09;StartB=47429782;EndB=47429782;Parent=SYN171;VarType=ShV;DupType=.
ch09	39140535	SNP295792	G	T	.	PASS	END=39140535;ChrB=ch09;StartB=47429803;EndB=47429803;Parent=SYN171;VarType=ShV;DupType=.
ch09	39140538	SNP295793	T	G	.	PASS	END=39140538;ChrB=ch09;StartB=47429806;EndB=47429806;Parent=SYN171;VarType=ShV;DupType=.
ch09	39140565	SNP295794	G	C	.	PASS	END=39140565;ChrB=ch09;StartB=47429833;EndB=47429833;Parent=SYN171;VarType=ShV;DupType=.
ch09	39140566	SNP295795	A	T	.	PASS	END=39140566;ChrB=ch09;StartB=47429834;EndB=47429834;Parent=SYN171;VarType=ShV;DupType=.
ch09	39140571	SNP295796	C	T	.	PASS	END=39140571;ChrB=ch09;StartB=47429839;EndB=47429839;Parent=SYN171;VarType=ShV;DupType=.
ch09	39140649	HDR1272	N	<HDR>	.	PASS	END=39150339;ChrB=ch09;StartB=47429917;EndB=47430598;Parent=SYN171;VarType=ShV;DupType=.
ch09	39150340	SYNAL885	N	<SYNAL>	.	PASS	END=39153114;ChrB=ch09;StartB=47430599;EndB=47433378;Parent=SYN171;VarType=.;DupType=.
ch09	39150401	SNP295797	T	A	.	PASS	END=39150401;ChrB=ch09;StartB=47430660;EndB=47430660;Parent=SYN171;VarType=ShV;DupType=.
ch09	39150415	SNP295798	G	A	.	PASS	END=39150415;ChrB=ch09;StartB=47430674;EndB=47430674;Parent=SYN171;VarType=ShV;DupType=.
ch09	39150420	SNP295799	G	A	.	PASS	END=39150420;ChrB=ch09;StartB=47430679;EndB=47430679;Parent=SYN171;VarType=ShV;DupType=.
ch09	39150432	SNP295800	T	A	.	PASS	END=39150432;ChrB=ch09;StartB=47430691;EndB=47430691;Parent=SYN171;VarType=ShV;DupType=.
ch09	39150436	SNP295801	C	A	.	PASS	END=39150436;ChrB=ch09;StartB=47430695;EndB=47430695;Parent=SYN171;VarType=ShV;DupType=.
ch09	39150444	SNP295802	T	G	.	PASS	END=39150444;ChrB=ch09;StartB=47430703;EndB=47430703;Parent=SYN171;VarType=ShV;DupType=.
ch09	39150454	SNP295803	T	C	.	PASS	END=39150454;ChrB=ch09;StartB=47430713;EndB=47430713;Parent=SYN171;VarType=ShV;DupType=.
ch09	39150455	SNP295804	C	T	.	PASS	END=39150455;ChrB=ch09;StartB=47430714;EndB=47430714;Parent=SYN171;VarType=ShV;DupType=.
ch09	39150473	SNP295805	A	G	.	PASS	END=39150473;ChrB=ch09;StartB=47430732;EndB=47430732;Parent=SYN171;VarType=ShV;DupType=.
ch09	39150487	SNP295806	C	T	.	PASS	END=39150487;ChrB=ch09;StartB=47430746;EndB=47430746;Parent=SYN171;VarType=ShV;DupType=.
ch09	39150488	SNP295807	C	T	.	PASS	END=39150488;ChrB=ch09;StartB=47430747;EndB=47430747;Parent=SYN171;VarType=ShV;DupType=.
ch09	39150498	SNP295808	A	C	.	PASS	END=39150498;ChrB=ch09;StartB=47430757;EndB=47430757;Parent=SYN171;VarType=ShV;DupType=.
ch09	39150503	SNP295809	T	G	.	PASS	END=39150503;ChrB=ch09;StartB=47430762;EndB=47430762;Parent=SYN171;VarType=ShV;DupType=.
ch09	39150520	SNP295810	T	A	.	PASS	END=39150520;ChrB=ch09;StartB=47430779;EndB=47430779;Parent=SYN171;VarType=ShV;DupType=.
ch09	39150550	SNP295811	C	A	.	PASS	END=39150550;ChrB=ch09;StartB=47430809;EndB=47430809;Parent=SYN171;VarType=ShV;DupType=.
ch09	39150563	SNP295812	T	G	.	PASS	END=39150563;ChrB=ch09;StartB=47430822;EndB=47430822;Parent=SYN171;VarType=ShV;DupType=.
ch09	39150587	SNP295813	C	A	.	PASS	END=39150587;ChrB=ch09;StartB=47430846;EndB=47430846;Parent=SYN171;VarType=ShV;DupType=.
ch09	39150639	SNP295814	T	G	.	PASS	END=39150639;ChrB=ch09;StartB=47430898;EndB=47430898;Parent=SYN171;VarType=ShV;DupType=.
ch09	39150649	INS295815	G	GC	.	PASS	END=39150649;ChrB=ch09;StartB=47430908;EndB=47430909;Parent=SYN171;VarType=ShV;DupType=.
ch09	39150651	SNP295816	T	A	.	PASS	END=39150651;ChrB=ch09;StartB=47430911;EndB=47430911;Parent=SYN171;VarType=ShV;DupType=.
ch09	39150657	SNP295817	G	A	.	PASS	END=39150657;ChrB=ch09;StartB=47430917;EndB=47430917;Parent=SYN171;VarType=ShV;DupType=.
ch09	39150717	SNP295818	G	T	.	PASS	END=39150717;ChrB=ch09;StartB=47430977;EndB=47430977;Parent=SYN171;VarType=ShV;DupType=.
ch09	39150721	SNP295819	T	A	.	PASS	END=39150721;ChrB=ch09;StartB=47430981;EndB=47430981;Parent=SYN171;VarType=ShV;DupType=.
ch09	39150728	SNP295820	A	G	.	PASS	END=39150728;ChrB=ch09;StartB=47430988;EndB=47430988;Parent=SYN171;VarType=ShV;DupType=.
ch09	39150740	SNP295821	T	G	.	PASS	END=39150740;ChrB=ch09;StartB=47431000;EndB=47431000;Parent=SYN171;VarType=ShV;DupType=.
ch09	39150750	SNP295822	A	T	.	PASS	END=39150750;ChrB=ch09;StartB=47431010;EndB=47431010;Parent=SYN171;VarType=ShV;DupType=.
ch09	39150821	SNP295823	T	C	.	PASS	END=39150821;ChrB=ch09;StartB=47431081;EndB=47431081;Parent=SYN171;VarType=ShV;DupType=.
ch09	39150835	SNP295824	C	T	.	PASS	END=39150835;ChrB=ch09;StartB=47431095;EndB=47431095;Parent=SYN171;VarType=ShV;DupType=.
ch09	39150838	SNP295825	A	T	.	PASS	END=39150838;ChrB=ch09;StartB=47431098;EndB=47431098;Parent=SYN171;VarType=ShV;DupType=.
ch09	39150872	SNP295826	G	C	.	PASS	END=39150872;ChrB=ch09;StartB=47431132;EndB=47431132;Parent=SYN171;VarType=ShV;DupType=.
ch09	39150878	SNP295827	C	A	.	PASS	END=39150878;ChrB=ch09;StartB=47431138;EndB=47431138;Parent=SYN171;VarType=ShV;DupType=.
ch09	39150882	SNP295828	G	T	.	PASS	END=39150882;ChrB=ch09;StartB=47431142;EndB=47431142;Parent=SYN171;VarType=ShV;DupType=.
ch09	39150923	SNP295829	A	C	.	PASS	END=39150923;ChrB=ch09;StartB=47431183;EndB=47431183;Parent=SYN171;VarType=ShV;DupType=.
ch09	39150935	SNP295830	T	A	.	PASS	END=39150935;ChrB=ch09;StartB=47431195;EndB=47431195;Parent=SYN171;VarType=ShV;DupType=.
ch09	39150955	DEL295831	AAT	A	.	PASS	END=39150957;ChrB=ch09;StartB=47431215;EndB=47431215;Parent=SYN171;VarType=ShV;DupType=.
ch09	39150966	INS295832	T	TA	.	PASS	END=39150966;ChrB=ch09;StartB=47431224;EndB=47431225;Parent=SYN171;VarType=ShV;DupType=.
ch09	39150967	SNP295833	C	T	.	PASS	END=39150967;ChrB=ch09;StartB=47431226;EndB=47431226;Parent=SYN171;VarType=ShV;DupType=.
ch09	39151065	SNP295834	C	A	.	PASS	END=39151065;ChrB=ch09;StartB=47431324;EndB=47431324;Parent=SYN171;VarType=ShV;DupType=.
ch09	39151076	SNP295835	C	G	.	PASS	END=39151076;ChrB=ch09;StartB=47431335;EndB=47431335;Parent=SYN171;VarType=ShV;DupType=.
ch09	39151105	SNP295836	T	C	.	PASS	END=39151105;ChrB=ch09;StartB=47431364;EndB=47431364;Parent=SYN171;VarType=ShV;DupType=.
ch09	39151121	SNP295837	T	C	.	PASS	END=39151121;ChrB=ch09;StartB=47431380;EndB=47431380;Parent=SYN171;VarType=ShV;DupType=.
ch09	39151128	INS295838	A	AT	.	PASS	END=39151128;ChrB=ch09;StartB=47431387;EndB=47431388;Parent=SYN171;VarType=ShV;DupType=.
ch09	39151131	SNP295839	C	T	.	PASS	END=39151131;ChrB=ch09;StartB=47431391;EndB=47431391;Parent=SYN171;VarType=ShV;DupType=.
ch09	39151132	SNP295840	G	T	.	PASS	END=39151132;ChrB=ch09;StartB=47431392;EndB=47431392;Parent=SYN171;VarType=ShV;DupType=.
ch09	39151158	SNP295841	G	A	.	PASS	END=39151158;ChrB=ch09;StartB=47431418;EndB=47431418;Parent=SYN171;VarType=ShV;DupType=.
ch09	39151160	SNP295842	A	T	.	PASS	END=39151160;ChrB=ch09;StartB=47431420;EndB=47431420;Parent=SYN171;VarType=ShV;DupType=.
ch09	39151168	SNP295843	A	C	.	PASS	END=39151168;ChrB=ch09;StartB=47431428;EndB=47431428;Parent=SYN171;VarType=ShV;DupType=.
ch09	39151209	SNP295844	G	T	.	PASS	END=39151209;ChrB=ch09;StartB=47431469;EndB=47431469;Parent=SYN171;VarType=ShV;DupType=.
ch09	39151252	SNP295845	G	T	.	PASS	END=39151252;ChrB=ch09;StartB=47431512;EndB=47431512;Parent=SYN171;VarType=ShV;DupType=.
ch09	39151263	SNP295846	A	T	.	PASS	END=39151263;ChrB=ch09;StartB=47431523;EndB=47431523;Parent=SYN171;VarType=ShV;DupType=.
ch09	39151276	SNP295847	A	T	.	PASS	END=39151276;ChrB=ch09;StartB=47431536;EndB=47431536;Parent=SYN171;VarType=ShV;DupType=.
ch09	39151297	SNP295848	G	A	.	PASS	END=39151297;ChrB=ch09;StartB=47431557;EndB=47431557;Parent=SYN171;VarType=ShV;DupType=.
ch09	39151308	SNP295849	C	T	.	PASS	END=39151308;ChrB=ch09;StartB=47431568;EndB=47431568;Parent=SYN171;VarType=ShV;DupType=.
ch09	39151423	SNP295850	A	T	.	PASS	END=39151423;ChrB=ch09;StartB=47431683;EndB=47431683;Parent=SYN171;VarType=ShV;DupType=.
ch09	39151469	SNP295851	A	C	.	PASS	END=39151469;ChrB=ch09;StartB=47431729;EndB=47431729;Parent=SYN171;VarType=ShV;DupType=.
ch09	39151486	INS295852	T	TAA	.	PASS	END=39151486;ChrB=ch09;StartB=47431746;EndB=47431748;Parent=SYN171;VarType=ShV;DupType=.
ch09	39151487	SNP295853	G	A	.	PASS	END=39151487;ChrB=ch09;StartB=47431749;EndB=47431749;Parent=SYN171;VarType=ShV;DupType=.
ch09	39151539	SNP295854	A	G	.	PASS	END=39151539;ChrB=ch09;StartB=47431801;EndB=47431801;Parent=SYN171;VarType=ShV;DupType=.
ch09	39151555	SNP295855	A	T	.	PASS	END=39151555;ChrB=ch09;StartB=47431817;EndB=47431817;Parent=SYN171;VarType=ShV;DupType=.
ch09	39151575	SNP295856	T	G	.	PASS	END=39151575;ChrB=ch09;StartB=47431837;EndB=47431837;Parent=SYN171;VarType=ShV;DupType=.
ch09	39151624	SNP295857	A	T	.	PASS	END=39151624;ChrB=ch09;StartB=47431886;EndB=47431886;Parent=SYN171;VarType=ShV;DupType=.
ch09	39151651	SNP295858	T	G	.	PASS	END=39151651;ChrB=ch09;StartB=47431913;EndB=47431913;Parent=SYN171;VarType=ShV;DupType=.
ch09	39151667	SNP295859	G	T	.	PASS	END=39151667;ChrB=ch09;StartB=47431929;EndB=47431929;Parent=SYN171;VarType=ShV;DupType=.
ch09	39151678	SNP295860	A	C	.	PASS	END=39151678;ChrB=ch09;StartB=47431940;EndB=47431940;Parent=SYN171;VarType=ShV;DupType=.
ch09	39151682	SNP295861	G	C	.	PASS	END=39151682;ChrB=ch09;StartB=47431944;EndB=47431944;Parent=SYN171;VarType=ShV;DupType=.
ch09	39151724	SNP295862	A	G	.	PASS	END=39151724;ChrB=ch09;StartB=47431986;EndB=47431986;Parent=SYN171;VarType=ShV;DupType=.
ch09	39151746	SNP295863	G	A	.	PASS	END=39151746;ChrB=ch09;StartB=47432008;EndB=47432008;Parent=SYN171;VarType=ShV;DupType=.
ch09	39151755	SNP295864	C	T	.	PASS	END=39151755;ChrB=ch09;StartB=47432017;EndB=47432017;Parent=SYN171;VarType=ShV;DupType=.
ch09	39151817	SNP295865	C	T	.	PASS	END=39151817;ChrB=ch09;StartB=47432079;EndB=47432079;Parent=SYN171;VarType=ShV;DupType=.
ch09	39151818	SNP295866	G	C	.	PASS	END=39151818;ChrB=ch09;StartB=47432080;EndB=47432080;Parent=SYN171;VarType=ShV;DupType=.
ch09	39151836	SNP295867	G	A	.	PASS	END=39151836;ChrB=ch09;StartB=47432098;EndB=47432098;Parent=SYN171;VarType=ShV;DupType=.
ch09	39151844	SNP295868	A	G	.	PASS	END=39151844;ChrB=ch09;StartB=47432106;EndB=47432106;Parent=SYN171;VarType=ShV;DupType=.
ch09	39151872	SNP295869	G	A	.	PASS	END=39151872;ChrB=ch09;StartB=47432134;EndB=47432134;Parent=SYN171;VarType=ShV;DupType=.
ch09	39151882	SNP295870	G	T	.	PASS	END=39151882;ChrB=ch09;StartB=47432144;EndB=47432144;Parent=SYN171;VarType=ShV;DupType=.
ch09	39151894	SNP295871	C	A	.	PASS	END=39151894;ChrB=ch09;StartB=47432156;EndB=47432156;Parent=SYN171;VarType=ShV;DupType=.
ch09	39151927	SNP295872	G	C	.	PASS	END=39151927;ChrB=ch09;StartB=47432189;EndB=47432189;Parent=SYN171;VarType=ShV;DupType=.
ch09	39151929	SNP295873	C	T	.	PASS	END=39151929;ChrB=ch09;StartB=47432191;EndB=47432191;Parent=SYN171;VarType=ShV;DupType=.
ch09	39151931	SNP295874	G	A	.	PASS	END=39151931;ChrB=ch09;StartB=47432193;EndB=47432193;Parent=SYN171;VarType=ShV;DupType=.
ch09	39151937	SNP295875	T	C	.	PASS	END=39151937;ChrB=ch09;StartB=47432199;EndB=47432199;Parent=SYN171;VarType=ShV;DupType=.
ch09	39151960	SNP295876	T	A	.	PASS	END=39151960;ChrB=ch09;StartB=47432222;EndB=47432222;Parent=SYN171;VarType=ShV;DupType=.
ch09	39151962	SNP295877	A	C	.	PASS	END=39151962;ChrB=ch09;StartB=47432224;EndB=47432224;Parent=SYN171;VarType=ShV;DupType=.
ch09	39152014	SNP295878	G	T	.	PASS	END=39152014;ChrB=ch09;StartB=47432276;EndB=47432276;Parent=SYN171;VarType=ShV;DupType=.
ch09	39152026	SNP295879	T	A	.	PASS	END=39152026;ChrB=ch09;StartB=47432288;EndB=47432288;Parent=SYN171;VarType=ShV;DupType=.
ch09	39152029	SNP295880	G	C	.	PASS	END=39152029;ChrB=ch09;StartB=47432291;EndB=47432291;Parent=SYN171;VarType=ShV;DupType=.
ch09	39152031	SNP295881	T	A	.	PASS	END=39152031;ChrB=ch09;StartB=47432293;EndB=47432293;Parent=SYN171;VarType=ShV;DupType=.
ch09	39152037	SNP295882	T	G	.	PASS	END=39152037;ChrB=ch09;StartB=47432299;EndB=47432299;Parent=SYN171;VarType=ShV;DupType=.
ch09	39152041	SNP295883	T	C	.	PASS	END=39152041;ChrB=ch09;StartB=47432303;EndB=47432303;Parent=SYN171;VarType=ShV;DupType=.
ch09	39152045	SNP295884	C	A	.	PASS	END=39152045;ChrB=ch09;StartB=47432307;EndB=47432307;Parent=SYN171;VarType=ShV;DupType=.
ch09	39152046	SNP295885	A	C	.	PASS	END=39152046;ChrB=ch09;StartB=47432308;EndB=47432308;Parent=SYN171;VarType=ShV;DupType=.
ch09	39152052	SNP295886	G	T	.	PASS	END=39152052;ChrB=ch09;StartB=47432314;EndB=47432314;Parent=SYN171;VarType=ShV;DupType=.
ch09	39152077	SNP295887	T	A	.	PASS	END=39152077;ChrB=ch09;StartB=47432339;EndB=47432339;Parent=SYN171;VarType=ShV;DupType=.
ch09	39152100	SNP295888	A	T	.	PASS	END=39152100;ChrB=ch09;StartB=47432362;EndB=47432362;Parent=SYN171;VarType=ShV;DupType=.
ch09	39152105	SNP295889	G	A	.	PASS	END=39152105;ChrB=ch09;StartB=47432367;EndB=47432367;Parent=SYN171;VarType=ShV;DupType=.
ch09	39152137	SNP295890	T	A	.	PASS	END=39152137;ChrB=ch09;StartB=47432399;EndB=47432399;Parent=SYN171;VarType=ShV;DupType=.
ch09	39152186	SNP295891	A	C	.	PASS	END=39152186;ChrB=ch09;StartB=47432448;EndB=47432448;Parent=SYN171;VarType=ShV;DupType=.
ch09	39152194	SNP295892	T	G	.	PASS	END=39152194;ChrB=ch09;StartB=47432456;EndB=47432456;Parent=SYN171;VarType=ShV;DupType=.
ch09	39152207	SNP295893	T	A	.	PASS	END=39152207;ChrB=ch09;StartB=47432469;EndB=47432469;Parent=SYN171;VarType=ShV;DupType=.
ch09	39152223	SNP295894	T	G	.	PASS	END=39152223;ChrB=ch09;StartB=47432485;EndB=47432485;Parent=SYN171;VarType=ShV;DupType=.
ch09	39152224	SNP295895	C	A	.	PASS	END=39152224;ChrB=ch09;StartB=47432486;EndB=47432486;Parent=SYN171;VarType=ShV;DupType=.
ch09	39152229	SNP295896	C	G	.	PASS	END=39152229;ChrB=ch09;StartB=47432491;EndB=47432491;Parent=SYN171;VarType=ShV;DupType=.
ch09	39152240	SNP295897	G	T	.	PASS	END=39152240;ChrB=ch09;StartB=47432502;EndB=47432502;Parent=SYN171;VarType=ShV;DupType=.
ch09	39152244	SNP295898	T	A	.	PASS	END=39152244;ChrB=ch09;StartB=47432506;EndB=47432506;Parent=SYN171;VarType=ShV;DupType=.
ch09	39152250	SNP295899	G	A	.	PASS	END=39152250;ChrB=ch09;StartB=47432512;EndB=47432512;Parent=SYN171;VarType=ShV;DupType=.
ch09	39152256	SNP295900	A	T	.	PASS	END=39152256;ChrB=ch09;StartB=47432518;EndB=47432518;Parent=SYN171;VarType=ShV;DupType=.
ch09	39152294	SNP295901	C	A	.	PASS	END=39152294;ChrB=ch09;StartB=47432556;EndB=47432556;Parent=SYN171;VarType=ShV;DupType=.
ch09	39152296	INS295902	A	AG	.	PASS	END=39152296;ChrB=ch09;StartB=47432558;EndB=47432559;Parent=SYN171;VarType=ShV;DupType=.
ch09	39152305	INS295903	T	TA	.	PASS	END=39152305;ChrB=ch09;StartB=47432568;EndB=47432569;Parent=SYN171;VarType=ShV;DupType=.
ch09	39152307	SNP295904	G	A	.	PASS	END=39152307;ChrB=ch09;StartB=47432571;EndB=47432571;Parent=SYN171;VarType=ShV;DupType=.
ch09	39152333	SNP295905	G	A	.	PASS	END=39152333;ChrB=ch09;StartB=47432597;EndB=47432597;Parent=SYN171;VarType=ShV;DupType=.
ch09	39152344	SNP295906	C	T	.	PASS	END=39152344;ChrB=ch09;StartB=47432608;EndB=47432608;Parent=SYN171;VarType=ShV;DupType=.
ch09	39152395	SNP295907	G	A	.	PASS	END=39152395;ChrB=ch09;StartB=47432659;EndB=47432659;Parent=SYN171;VarType=ShV;DupType=.
ch09	39152398	SNP295908	G	T	.	PASS	END=39152398;ChrB=ch09;StartB=47432662;EndB=47432662;Parent=SYN171;VarType=ShV;DupType=.
ch09	39152405	SNP295909	C	A	.	PASS	END=39152405;ChrB=ch09;StartB=47432669;EndB=47432669;Parent=SYN171;VarType=ShV;DupType=.
ch09	39152408	SNP295910	T	A	.	PASS	END=39152408;ChrB=ch09;StartB=47432672;EndB=47432672;Parent=SYN171;VarType=ShV;DupType=.
ch09	39152410	SNP295911	A	C	.	PASS	END=39152410;ChrB=ch09;StartB=47432674;EndB=47432674;Parent=SYN171;VarType=ShV;DupType=.
ch09	39152426	SNP295912	T	C	.	PASS	END=39152426;ChrB=ch09;StartB=47432690;EndB=47432690;Parent=SYN171;VarType=ShV;DupType=.
ch09	39152457	SNP295913	A	C	.	PASS	END=39152457;ChrB=ch09;StartB=47432721;EndB=47432721;Parent=SYN171;VarType=ShV;DupType=.
ch09	39152486	SNP295914	T	A	.	PASS	END=39152486;ChrB=ch09;StartB=47432750;EndB=47432750;Parent=SYN171;VarType=ShV;DupType=.
ch09	39152492	SNP295915	T	C	.	PASS	END=39152492;ChrB=ch09;StartB=47432756;EndB=47432756;Parent=SYN171;VarType=ShV;DupType=.
ch09	39152512	SNP295916	T	A	.	PASS	END=39152512;ChrB=ch09;StartB=47432776;EndB=47432776;Parent=SYN171;VarType=ShV;DupType=.
ch09	39152516	SNP295917	C	G	.	PASS	END=39152516;ChrB=ch09;StartB=47432780;EndB=47432780;Parent=SYN171;VarType=ShV;DupType=.
ch09	39152518	SNP295918	G	A	.	PASS	END=39152518;ChrB=ch09;StartB=47432782;EndB=47432782;Parent=SYN171;VarType=ShV;DupType=.
ch09	39152524	SNP295919	T	C	.	PASS	END=39152524;ChrB=ch09;StartB=47432788;EndB=47432788;Parent=SYN171;VarType=ShV;DupType=.
ch09	39152536	SNP295920	T	G	.	PASS	END=39152536;ChrB=ch09;StartB=47432800;EndB=47432800;Parent=SYN171;VarType=ShV;DupType=.
ch09	39152581	SNP295921	G	T	.	PASS	END=39152581;ChrB=ch09;StartB=47432845;EndB=47432845;Parent=SYN171;VarType=ShV;DupType=.
ch09	39152590	SNP295922	A	T	.	PASS	END=39152590;ChrB=ch09;StartB=47432854;EndB=47432854;Parent=SYN171;VarType=ShV;DupType=.
ch09	39152607	SNP295923	T	G	.	PASS	END=39152607;ChrB=ch09;StartB=47432871;EndB=47432871;Parent=SYN171;VarType=ShV;DupType=.
ch09	39152622	SNP295924	T	G	.	PASS	END=39152622;ChrB=ch09;StartB=47432886;EndB=47432886;Parent=SYN171;VarType=ShV;DupType=.
ch09	39152643	SNP295925	T	G	.	PASS	END=39152643;ChrB=ch09;StartB=47432907;EndB=47432907;Parent=SYN171;VarType=ShV;DupType=.
ch09	39152681	SNP295926	A	T	.	PASS	END=39152681;ChrB=ch09;StartB=47432945;EndB=47432945;Parent=SYN171;VarType=ShV;DupType=.
ch09	39152692	SNP295927	G	C	.	PASS	END=39152692;ChrB=ch09;StartB=47432956;EndB=47432956;Parent=SYN171;VarType=ShV;DupType=.
ch09	39152694	SNP295928	A	C	.	PASS	END=39152694;ChrB=ch09;StartB=47432958;EndB=47432958;Parent=SYN171;VarType=ShV;DupType=.
ch09	39152717	SNP295929	C	A	.	PASS	END=39152717;ChrB=ch09;StartB=47432981;EndB=47432981;Parent=SYN171;VarType=ShV;DupType=.
ch09	39152755	SNP295930	G	A	.	PASS	END=39152755;ChrB=ch09;StartB=47433019;EndB=47433019;Parent=SYN171;VarType=ShV;DupType=.
ch09	39152779	SNP295931	G	T	.	PASS	END=39152779;ChrB=ch09;StartB=47433043;EndB=47433043;Parent=SYN171;VarType=ShV;DupType=.
ch09	39152784	SNP295932	A	C	.	PASS	END=39152784;ChrB=ch09;StartB=47433048;EndB=47433048;Parent=SYN171;VarType=ShV;DupType=.
ch09	39152787	SNP295933	T	G	.	PASS	END=39152787;ChrB=ch09;StartB=47433051;EndB=47433051;Parent=SYN171;VarType=ShV;DupType=.
ch09	39152796	SNP295934	G	A	.	PASS	END=39152796;ChrB=ch09;StartB=47433060;EndB=47433060;Parent=SYN171;VarType=ShV;DupType=.
ch09	39152799	SNP295935	G	T	.	PASS	END=39152799;ChrB=ch09;StartB=47433063;EndB=47433063;Parent=SYN171;VarType=ShV;DupType=.
ch09	39152831	SNP295936	A	C	.	PASS	END=39152831;ChrB=ch09;StartB=47433095;EndB=47433095;Parent=SYN171;VarType=ShV;DupType=.
ch09	39152841	SNP295937	G	T	.	PASS	END=39152841;ChrB=ch09;StartB=47433105;EndB=47433105;Parent=SYN171;VarType=ShV;DupType=.
ch09	39152847	SNP295938	T	C	.	PASS	END=39152847;ChrB=ch09;StartB=47433111;EndB=47433111;Parent=SYN171;VarType=ShV;DupType=.
ch09	39152857	SNP295939	A	G	.	PASS	END=39152857;ChrB=ch09;StartB=47433121;EndB=47433121;Parent=SYN171;VarType=ShV;DupType=.
ch09	39152872	SNP295940	T	G	.	PASS	END=39152872;ChrB=ch09;StartB=47433136;EndB=47433136;Parent=SYN171;VarType=ShV;DupType=.
ch09	39152966	SNP295941	T	A	.	PASS	END=39152966;ChrB=ch09;StartB=47433230;EndB=47433230;Parent=SYN171;VarType=ShV;DupType=.
ch09	39152973	SNP295942	C	T	.	PASS	END=39152973;ChrB=ch09;StartB=47433237;EndB=47433237;Parent=SYN171;VarType=ShV;DupType=.
ch09	39152977	SNP295943	G	A	.	PASS	END=39152977;ChrB=ch09;StartB=47433241;EndB=47433241;Parent=SYN171;VarType=ShV;DupType=.
ch09	39152979	SNP295944	A	T	.	PASS	END=39152979;ChrB=ch09;StartB=47433243;EndB=47433243;Parent=SYN171;VarType=ShV;DupType=.
ch09	39152997	SNP295945	A	G	.	PASS	END=39152997;ChrB=ch09;StartB=47433261;EndB=47433261;Parent=SYN171;VarType=ShV;DupType=.
ch09	39153006	SNP295946	T	C	.	PASS	END=39153006;ChrB=ch09;StartB=47433270;EndB=47433270;Parent=SYN171;VarType=ShV;DupType=.
ch09	39153065	SNP295947	T	C	.	PASS	END=39153065;ChrB=ch09;StartB=47433329;EndB=47433329;Parent=SYN171;VarType=ShV;DupType=.
ch09	39153083	SNP295948	G	T	.	PASS	END=39153083;ChrB=ch09;StartB=47433347;EndB=47433347;Parent=SYN171;VarType=ShV;DupType=.
ch09	39153115	NOTAL262	N	<NOTAL>	.	PASS	END=39157966;ChrB=.;StartB=.;EndB=.;Parent=.;VarType=.;DupType=.
ch09	39157967	DUP605	N	<DUP>	.	PASS	END=39158635;ChrB=ch09;StartB=21705557;EndB=21706225;Parent=.;VarType=SR;DupType=copyloss
ch09	39157967	DUPAL2654	N	<DUPAL>	.	PASS	END=39158635;ChrB=ch09;StartB=21705557;EndB=21706225;Parent=DUP605;VarType=.;DupType=.
ch09	39158636	NOTAL263	N	<NOTAL>	.	PASS	END=39583120;ChrB=.;StartB=.;EndB=.;Parent=.;VarType=.;DupType=.
ch09	39583121	TRANS366	N	<TRANS>	.	PASS	END=39584986;ChrB=ch09;StartB=49614765;EndB=49616623;Parent=.;VarType=SR;DupType=-
ch09	39583121	TRANSAL2227	N	<TRANSAL>	.	PASS	END=39584986;ChrB=ch09;StartB=49614765;EndB=49616623;Parent=TRANS366;VarType=.;DupType=.
ch09	39583144	SNP295949	A	T	.	PASS	END=39583144;ChrB=ch09;StartB=49614788;EndB=49614788;Parent=TRANS366;VarType=ShV;DupType=.
ch09	39583177	SNP295950	A	T	.	PASS	END=39583177;ChrB=ch09;StartB=49614821;EndB=49614821;Parent=TRANS366;VarType=ShV;DupType=.
ch09	39583220	SNP295951	A	G	.	PASS	END=39583220;ChrB=ch09;StartB=49614864;EndB=49614864;Parent=TRANS366;VarType=ShV;DupType=.
ch09	39583228	SNP295952	T	G	.	PASS	END=39583228;ChrB=ch09;StartB=49614872;EndB=49614872;Parent=TRANS366;VarType=ShV;DupType=.
ch09	39583235	SNP295953	C	A	.	PASS	END=39583235;ChrB=ch09;StartB=49614879;EndB=49614879;Parent=TRANS366;VarType=ShV;DupType=.
ch09	39583240	SNP295954	A	C	.	PASS	END=39583240;ChrB=ch09;StartB=49614884;EndB=49614884;Parent=TRANS366;VarType=ShV;DupType=.
ch09	39583241	SNP295955	T	A	.	PASS	END=39583241;ChrB=ch09;StartB=49614885;EndB=49614885;Parent=TRANS366;VarType=ShV;DupType=.
ch09	39583243	SNP295956	C	G	.	PASS	END=39583243;ChrB=ch09;StartB=49614887;EndB=49614887;Parent=TRANS366;VarType=ShV;DupType=.
ch09	39583245	SNP295957	T	G	.	PASS	END=39583245;ChrB=ch09;StartB=49614889;EndB=49614889;Parent=TRANS366;VarType=ShV;DupType=.
ch09	39583266	SNP295958	T	C	.	PASS	END=39583266;ChrB=ch09;StartB=49614910;EndB=49614910;Parent=TRANS366;VarType=ShV;DupType=.
ch09	39583272	SNP295959	C	T	.	PASS	END=39583272;ChrB=ch09;StartB=49614916;EndB=49614916;Parent=TRANS366;VarType=ShV;DupType=.
ch09	39583273	SNP295960	A	G	.	PASS	END=39583273;ChrB=ch09;StartB=49614917;EndB=49614917;Parent=TRANS366;VarType=ShV;DupType=.
ch09	39583380	SNP295961	A	G	.	PASS	END=39583380;ChrB=ch09;StartB=49615024;EndB=49615024;Parent=TRANS366;VarType=ShV;DupType=.
ch09	39583381	SNP295962	A	G	.	PASS	END=39583381;ChrB=ch09;StartB=49615025;EndB=49615025;Parent=TRANS366;VarType=ShV;DupType=.
ch09	39583382	SNP295963	A	G	.	PASS	END=39583382;ChrB=ch09;StartB=49615026;EndB=49615026;Parent=TRANS366;VarType=ShV;DupType=.
ch09	39583403	SNP295964	C	T	.	PASS	END=39583403;ChrB=ch09;StartB=49615047;EndB=49615047;Parent=TRANS366;VarType=ShV;DupType=.
ch09	39583415	SNP295965	A	G	.	PASS	END=39583415;ChrB=ch09;StartB=49615059;EndB=49615059;Parent=TRANS366;VarType=ShV;DupType=.
ch09	39583417	SNP295966	C	T	.	PASS	END=39583417;ChrB=ch09;StartB=49615061;EndB=49615061;Parent=TRANS366;VarType=ShV;DupType=.
ch09	39583419	SNP295967	A	G	.	PASS	END=39583419;ChrB=ch09;StartB=49615063;EndB=49615063;Parent=TRANS366;VarType=ShV;DupType=.
ch09	39583434	SNP295968	C	G	.	PASS	END=39583434;ChrB=ch09;StartB=49615078;EndB=49615078;Parent=TRANS366;VarType=ShV;DupType=.
ch09	39583460	SNP295969	A	T	.	PASS	END=39583460;ChrB=ch09;StartB=49615104;EndB=49615104;Parent=TRANS366;VarType=ShV;DupType=.
ch09	39583490	SNP295970	G	T	.	PASS	END=39583490;ChrB=ch09;StartB=49615134;EndB=49615134;Parent=TRANS366;VarType=ShV;DupType=.
ch09	39583506	SNP295971	T	C	.	PASS	END=39583506;ChrB=ch09;StartB=49615150;EndB=49615150;Parent=TRANS366;VarType=ShV;DupType=.
ch09	39583563	SNP295972	T	C	.	PASS	END=39583563;ChrB=ch09;StartB=49615207;EndB=49615207;Parent=TRANS366;VarType=ShV;DupType=.
ch09	39583570	SNP295973	T	C	.	PASS	END=39583570;ChrB=ch09;StartB=49615214;EndB=49615214;Parent=TRANS366;VarType=ShV;DupType=.
ch09	39583621	SNP295974	C	A	.	PASS	END=39583621;ChrB=ch09;StartB=49615265;EndB=49615265;Parent=TRANS366;VarType=ShV;DupType=.
ch09	39583659	DEL295975	CAT	C	.	PASS	END=39583661;ChrB=ch09;StartB=49615303;EndB=49615303;Parent=TRANS366;VarType=ShV;DupType=.
ch09	39583760	SNP295976	T	C	.	PASS	END=39583760;ChrB=ch09;StartB=49615402;EndB=49615402;Parent=TRANS366;VarType=ShV;DupType=.
ch09	39583780	SNP295977	T	C	.	PASS	END=39583780;ChrB=ch09;StartB=49615422;EndB=49615422;Parent=TRANS366;VarType=ShV;DupType=.
ch09	39583785	SNP295978	A	T	.	PASS	END=39583785;ChrB=ch09;StartB=49615427;EndB=49615427;Parent=TRANS366;VarType=ShV;DupType=.
ch09	39583795	SNP295979	G	T	.	PASS	END=39583795;ChrB=ch09;StartB=49615437;EndB=49615437;Parent=TRANS366;VarType=ShV;DupType=.
ch09	39583796	SNP295980	T	C	.	PASS	END=39583796;ChrB=ch09;StartB=49615438;EndB=49615438;Parent=TRANS366;VarType=ShV;DupType=.
ch09	39583821	SNP295981	A	C	.	PASS	END=39583821;ChrB=ch09;StartB=49615463;EndB=49615463;Parent=TRANS366;VarType=ShV;DupType=.
ch09	39583851	SNP295982	C	G	.	PASS	END=39583851;ChrB=ch09;StartB=49615493;EndB=49615493;Parent=TRANS366;VarType=ShV;DupType=.
ch09	39583861	SNP295983	T	A	.	PASS	END=39583861;ChrB=ch09;StartB=49615503;EndB=49615503;Parent=TRANS366;VarType=ShV;DupType=.
ch09	39583884	SNP295984	A	T	.	PASS	END=39583884;ChrB=ch09;StartB=49615526;EndB=49615526;Parent=TRANS366;VarType=ShV;DupType=.
ch09	39583895	SNP295985	C	G	.	PASS	END=39583895;ChrB=ch09;StartB=49615537;EndB=49615537;Parent=TRANS366;VarType=ShV;DupType=.
ch09	39583909	SNP295986	G	A	.	PASS	END=39583909;ChrB=ch09;StartB=49615551;EndB=49615551;Parent=TRANS366;VarType=ShV;DupType=.
ch09	39583914	SNP295987	T	C	.	PASS	END=39583914;ChrB=ch09;StartB=49615556;EndB=49615556;Parent=TRANS366;VarType=ShV;DupType=.
ch09	39583929	SNP295988	A	T	.	PASS	END=39583929;ChrB=ch09;StartB=49615571;EndB=49615571;Parent=TRANS366;VarType=ShV;DupType=.
ch09	39583968	SNP295989	A	G	.	PASS	END=39583968;ChrB=ch09;StartB=49615610;EndB=49615610;Parent=TRANS366;VarType=ShV;DupType=.
ch09	39584024	SNP295990	A	C	.	PASS	END=39584024;ChrB=ch09;StartB=49615666;EndB=49615666;Parent=TRANS366;VarType=ShV;DupType=.
ch09	39584097	SNP295991	A	G	.	PASS	END=39584097;ChrB=ch09;StartB=49615739;EndB=49615739;Parent=TRANS366;VarType=ShV;DupType=.
ch09	39584120	SNP295992	A	G	.	PASS	END=39584120;ChrB=ch09;StartB=49615762;EndB=49615762;Parent=TRANS366;VarType=ShV;DupType=.
ch09	39584197	DEL295993	AAG	A	.	PASS	END=39584199;ChrB=ch09;StartB=49615839;EndB=49615839;Parent=TRANS366;VarType=ShV;DupType=.
ch09	39584205	SNP295994	G	A	.	PASS	END=39584205;ChrB=ch09;StartB=49615845;EndB=49615845;Parent=TRANS366;VarType=ShV;DupType=.
ch09	39584242	SNP295995	T	C	.	PASS	END=39584242;ChrB=ch09;StartB=49615882;EndB=49615882;Parent=TRANS366;VarType=ShV;DupType=.
ch09	39584251	SNP295996	A	G	.	PASS	END=39584251;ChrB=ch09;StartB=49615891;EndB=49615891;Parent=TRANS366;VarType=ShV;DupType=.
ch09	39584293	SNP295997	A	C	.	PASS	END=39584293;ChrB=ch09;StartB=49615933;EndB=49615933;Parent=TRANS366;VarType=ShV;DupType=.
ch09	39584329	SNP295998	G	T	.	PASS	END=39584329;ChrB=ch09;StartB=49615969;EndB=49615969;Parent=TRANS366;VarType=ShV;DupType=.
ch09	39584354	SNP295999	A	G	.	PASS	END=39584354;ChrB=ch09;StartB=49615994;EndB=49615994;Parent=TRANS366;VarType=ShV;DupType=.
ch09	39584362	SNP296000	C	G	.	PASS	END=39584362;ChrB=ch09;StartB=49616002;EndB=49616002;Parent=TRANS366;VarType=ShV;DupType=.
ch09	39584396	SNP296001	T	A	.	PASS	END=39584396;ChrB=ch09;StartB=49616036;EndB=49616036;Parent=TRANS366;VarType=ShV;DupType=.
ch09	39584407	SNP296002	A	G	.	PASS	END=39584407;ChrB=ch09;StartB=49616047;EndB=49616047;Parent=TRANS366;VarType=ShV;DupType=.
ch09	39584411	SNP296003	C	A	.	PASS	END=39584411;ChrB=ch09;StartB=49616051;EndB=49616051;Parent=TRANS366;VarType=ShV;DupType=.
ch09	39584445	SNP296004	G	C	.	PASS	END=39584445;ChrB=ch09;StartB=49616085;EndB=49616085;Parent=TRANS366;VarType=ShV;DupType=.
ch09	39584450	SNP296005	A	T	.	PASS	END=39584450;ChrB=ch09;StartB=49616090;EndB=49616090;Parent=TRANS366;VarType=ShV;DupType=.
ch09	39584462	DEL296006	CAAA	C	.	PASS	END=39584465;ChrB=ch09;StartB=49616102;EndB=49616102;Parent=TRANS366;VarType=ShV;DupType=.
ch09	39584472	SNP296007	A	T	.	PASS	END=39584472;ChrB=ch09;StartB=49616109;EndB=49616109;Parent=TRANS366;VarType=ShV;DupType=.
ch09	39584508	SNP296008	C	T	.	PASS	END=39584508;ChrB=ch09;StartB=49616145;EndB=49616145;Parent=TRANS366;VarType=ShV;DupType=.
ch09	39584549	SNP296009	T	G	.	PASS	END=39584549;ChrB=ch09;StartB=49616186;EndB=49616186;Parent=TRANS366;VarType=ShV;DupType=.
ch09	39584554	INS296010	T	TA	.	PASS	END=39584554;ChrB=ch09;StartB=49616191;EndB=49616192;Parent=TRANS366;VarType=ShV;DupType=.
ch09	39584579	SNP296011	A	G	.	PASS	END=39584579;ChrB=ch09;StartB=49616217;EndB=49616217;Parent=TRANS366;VarType=ShV;DupType=.
ch09	39584607	SNP296012	T	A	.	PASS	END=39584607;ChrB=ch09;StartB=49616245;EndB=49616245;Parent=TRANS366;VarType=ShV;DupType=.
ch09	39584622	DEL296013	GC	G	.	PASS	END=39584623;ChrB=ch09;StartB=49616260;EndB=49616260;Parent=TRANS366;VarType=ShV;DupType=.
ch09	39584636	SNP296014	C	T	.	PASS	END=39584636;ChrB=ch09;StartB=49616273;EndB=49616273;Parent=TRANS366;VarType=ShV;DupType=.
ch09	39584638	SNP296015	T	C	.	PASS	END=39584638;ChrB=ch09;StartB=49616275;EndB=49616275;Parent=TRANS366;VarType=ShV;DupType=.
ch09	39584658	SNP296016	T	C	.	PASS	END=39584658;ChrB=ch09;StartB=49616295;EndB=49616295;Parent=TRANS366;VarType=ShV;DupType=.
ch09	39584671	SNP296017	T	A	.	PASS	END=39584671;ChrB=ch09;StartB=49616308;EndB=49616308;Parent=TRANS366;VarType=ShV;DupType=.
ch09	39584695	SNP296018	C	T	.	PASS	END=39584695;ChrB=ch09;StartB=49616332;EndB=49616332;Parent=TRANS366;VarType=ShV;DupType=.
ch09	39584712	DEL296019	GA	G	.	PASS	END=39584713;ChrB=ch09;StartB=49616349;EndB=49616349;Parent=TRANS366;VarType=ShV;DupType=.
ch09	39584727	SNP296020	C	T	.	PASS	END=39584727;ChrB=ch09;StartB=49616363;EndB=49616363;Parent=TRANS366;VarType=ShV;DupType=.
ch09	39584731	SNP296021	G	A	.	PASS	END=39584731;ChrB=ch09;StartB=49616367;EndB=49616367;Parent=TRANS366;VarType=ShV;DupType=.
ch09	39584778	INS296022	T	TA	.	PASS	END=39584778;ChrB=ch09;StartB=49616414;EndB=49616415;Parent=TRANS366;VarType=ShV;DupType=.
ch09	39584779	SNP296023	C	A	.	PASS	END=39584779;ChrB=ch09;StartB=49616416;EndB=49616416;Parent=TRANS366;VarType=ShV;DupType=.
ch09	39584788	SNP296024	A	G	.	PASS	END=39584788;ChrB=ch09;StartB=49616425;EndB=49616425;Parent=TRANS366;VarType=ShV;DupType=.
ch09	39584804	SNP296025	T	C	.	PASS	END=39584804;ChrB=ch09;StartB=49616441;EndB=49616441;Parent=TRANS366;VarType=ShV;DupType=.
ch09	39584833	SNP296026	G	A	.	PASS	END=39584833;ChrB=ch09;StartB=49616470;EndB=49616470;Parent=TRANS366;VarType=ShV;DupType=.
ch09	39584881	SNP296027	A	T	.	PASS	END=39584881;ChrB=ch09;StartB=49616518;EndB=49616518;Parent=TRANS366;VarType=ShV;DupType=.
ch09	39584892	SNP296028	C	T	.	PASS	END=39584892;ChrB=ch09;StartB=49616529;EndB=49616529;Parent=TRANS366;VarType=ShV;DupType=.
ch09	39584906	SNP296029	A	C	.	PASS	END=39584906;ChrB=ch09;StartB=49616543;EndB=49616543;Parent=TRANS366;VarType=ShV;DupType=.
ch09	39584921	SNP296030	T	C	.	PASS	END=39584921;ChrB=ch09;StartB=49616558;EndB=49616558;Parent=TRANS366;VarType=ShV;DupType=.
ch09	39584937	SNP296031	A	G	.	PASS	END=39584937;ChrB=ch09;StartB=49616574;EndB=49616574;Parent=TRANS366;VarType=ShV;DupType=.
ch09	39584987	NOTAL264	N	<NOTAL>	.	PASS	END=39629679;ChrB=.;StartB=.;EndB=.;Parent=.;VarType=.;DupType=.
ch09	39629680	TRANSAL2228	N	<TRANSAL>	.	PASS	END=39639500;ChrB=ch09;StartB=49676826;EndB=49686681;Parent=TRANS367;VarType=.;DupType=.
ch09	39629680	TRANS367	N	<TRANS>	.	PASS	END=39645382;ChrB=ch09;StartB=49676826;EndB=49693120;Parent=.;VarType=SR;DupType=-
ch09	39629711	SNP296032	A	G	.	PASS	END=39629711;ChrB=ch09;StartB=49676857;EndB=49676857;Parent=TRANS367;VarType=ShV;DupType=.
ch09	39629716	SNP296033	A	G	.	PASS	END=39629716;ChrB=ch09;StartB=49676862;EndB=49676862;Parent=TRANS367;VarType=ShV;DupType=.
ch09	39629723	SNP296034	G	A	.	PASS	END=39629723;ChrB=ch09;StartB=49676869;EndB=49676869;Parent=TRANS367;VarType=ShV;DupType=.
ch09	39629730	SNP296035	A	G	.	PASS	END=39629730;ChrB=ch09;StartB=49676876;EndB=49676876;Parent=TRANS367;VarType=ShV;DupType=.
ch09	39629731	SNP296036	G	A	.	PASS	END=39629731;ChrB=ch09;StartB=49676877;EndB=49676877;Parent=TRANS367;VarType=ShV;DupType=.
ch09	39629735	SNP296037	G	A	.	PASS	END=39629735;ChrB=ch09;StartB=49676881;EndB=49676881;Parent=TRANS367;VarType=ShV;DupType=.
ch09	39629779	SNP296038	C	A	.	PASS	END=39629779;ChrB=ch09;StartB=49676925;EndB=49676925;Parent=TRANS367;VarType=ShV;DupType=.
ch09	39629800	SNP296039	G	A	.	PASS	END=39629800;ChrB=ch09;StartB=49676946;EndB=49676946;Parent=TRANS367;VarType=ShV;DupType=.
ch09	39629817	SNP296040	A	C	.	PASS	END=39629817;ChrB=ch09;StartB=49676963;EndB=49676963;Parent=TRANS367;VarType=ShV;DupType=.
ch09	39629834	SNP296041	A	T	.	PASS	END=39629834;ChrB=ch09;StartB=49676980;EndB=49676980;Parent=TRANS367;VarType=ShV;DupType=.
ch09	39629884	SNP296042	T	C	.	PASS	END=39629884;ChrB=ch09;StartB=49677030;EndB=49677030;Parent=TRANS367;VarType=ShV;DupType=.
ch09	39629911	SNP296043	C	T	.	PASS	END=39629911;ChrB=ch09;StartB=49677057;EndB=49677057;Parent=TRANS367;VarType=ShV;DupType=.
ch09	39629970	SNP296044	A	G	.	PASS	END=39629970;ChrB=ch09;StartB=49677116;EndB=49677116;Parent=TRANS367;VarType=ShV;DupType=.
ch09	39629979	SNP296045	G	C	.	PASS	END=39629979;ChrB=ch09;StartB=49677125;EndB=49677125;Parent=TRANS367;VarType=ShV;DupType=.
ch09	39629993	SNP296046	G	C	.	PASS	END=39629993;ChrB=ch09;StartB=49677139;EndB=49677139;Parent=TRANS367;VarType=ShV;DupType=.
ch09	39630011	SNP296047	C	A	.	PASS	END=39630011;ChrB=ch09;StartB=49677157;EndB=49677157;Parent=TRANS367;VarType=ShV;DupType=.
ch09	39630035	SNP296048	T	A	.	PASS	END=39630035;ChrB=ch09;StartB=49677181;EndB=49677181;Parent=TRANS367;VarType=ShV;DupType=.
ch09	39630039	SNP296049	G	A	.	PASS	END=39630039;ChrB=ch09;StartB=49677185;EndB=49677185;Parent=TRANS367;VarType=ShV;DupType=.
ch09	39630058	SNP296050	T	C	.	PASS	END=39630058;ChrB=ch09;StartB=49677204;EndB=49677204;Parent=TRANS367;VarType=ShV;DupType=.
ch09	39630106	SNP296051	A	C	.	PASS	END=39630106;ChrB=ch09;StartB=49677252;EndB=49677252;Parent=TRANS367;VarType=ShV;DupType=.
ch09	39630178	SNP296052	T	A	.	PASS	END=39630178;ChrB=ch09;StartB=49677324;EndB=49677324;Parent=TRANS367;VarType=ShV;DupType=.
ch09	39630191	SNP296053	A	T	.	PASS	END=39630191;ChrB=ch09;StartB=49677337;EndB=49677337;Parent=TRANS367;VarType=ShV;DupType=.
ch09	39630199	DEL296054	AT	A	.	PASS	END=39630200;ChrB=ch09;StartB=49677345;EndB=49677345;Parent=TRANS367;VarType=ShV;DupType=.
ch09	39630203	SNP296055	T	A	.	PASS	END=39630203;ChrB=ch09;StartB=49677348;EndB=49677348;Parent=TRANS367;VarType=ShV;DupType=.
ch09	39630221	SNP296056	T	A	.	PASS	END=39630221;ChrB=ch09;StartB=49677366;EndB=49677366;Parent=TRANS367;VarType=ShV;DupType=.
ch09	39630241	SNP296057	C	T	.	PASS	END=39630241;ChrB=ch09;StartB=49677386;EndB=49677386;Parent=TRANS367;VarType=ShV;DupType=.
ch09	39630253	SNP296058	T	G	.	PASS	END=39630253;ChrB=ch09;StartB=49677398;EndB=49677398;Parent=TRANS367;VarType=ShV;DupType=.
ch09	39630271	SNP296059	G	A	.	PASS	END=39630271;ChrB=ch09;StartB=49677416;EndB=49677416;Parent=TRANS367;VarType=ShV;DupType=.
ch09	39630328	INS296060	A	AG	.	PASS	END=39630328;ChrB=ch09;StartB=49677473;EndB=49677474;Parent=TRANS367;VarType=ShV;DupType=.
ch09	39630355	SNP296061	C	T	.	PASS	END=39630355;ChrB=ch09;StartB=49677501;EndB=49677501;Parent=TRANS367;VarType=ShV;DupType=.
ch09	39630366	SNP296062	G	T	.	PASS	END=39630366;ChrB=ch09;StartB=49677512;EndB=49677512;Parent=TRANS367;VarType=ShV;DupType=.
ch09	39630373	SNP296063	T	G	.	PASS	END=39630373;ChrB=ch09;StartB=49677519;EndB=49677519;Parent=TRANS367;VarType=ShV;DupType=.
ch09	39630386	SNP296064	G	A	.	PASS	END=39630386;ChrB=ch09;StartB=49677532;EndB=49677532;Parent=TRANS367;VarType=ShV;DupType=.
ch09	39630401	SNP296065	G	A	.	PASS	END=39630401;ChrB=ch09;StartB=49677547;EndB=49677547;Parent=TRANS367;VarType=ShV;DupType=.
ch09	39630448	SNP296066	A	G	.	PASS	END=39630448;ChrB=ch09;StartB=49677594;EndB=49677594;Parent=TRANS367;VarType=ShV;DupType=.
ch09	39630484	SNP296067	A	T	.	PASS	END=39630484;ChrB=ch09;StartB=49677630;EndB=49677630;Parent=TRANS367;VarType=ShV;DupType=.
ch09	39630549	SNP296068	T	G	.	PASS	END=39630549;ChrB=ch09;StartB=49677695;EndB=49677695;Parent=TRANS367;VarType=ShV;DupType=.
ch09	39630556	SNP296069	T	C	.	PASS	END=39630556;ChrB=ch09;StartB=49677702;EndB=49677702;Parent=TRANS367;VarType=ShV;DupType=.
ch09	39630574	SNP296070	C	T	.	PASS	END=39630574;ChrB=ch09;StartB=49677720;EndB=49677720;Parent=TRANS367;VarType=ShV;DupType=.
ch09	39630590	SNP296071	T	G	.	PASS	END=39630590;ChrB=ch09;StartB=49677736;EndB=49677736;Parent=TRANS367;VarType=ShV;DupType=.
ch09	39630648	SNP296072	C	A	.	PASS	END=39630648;ChrB=ch09;StartB=49677794;EndB=49677794;Parent=TRANS367;VarType=ShV;DupType=.
ch09	39630693	SNP296073	A	T	.	PASS	END=39630693;ChrB=ch09;StartB=49677839;EndB=49677839;Parent=TRANS367;VarType=ShV;DupType=.
ch09	39630697	SNP296074	T	G	.	PASS	END=39630697;ChrB=ch09;StartB=49677843;EndB=49677843;Parent=TRANS367;VarType=ShV;DupType=.
ch09	39630709	SNP296075	G	A	.	PASS	END=39630709;ChrB=ch09;StartB=49677855;EndB=49677855;Parent=TRANS367;VarType=ShV;DupType=.
ch09	39630732	SNP296076	A	G	.	PASS	END=39630732;ChrB=ch09;StartB=49677878;EndB=49677878;Parent=TRANS367;VarType=ShV;DupType=.
ch09	39630747	SNP296077	C	G	.	PASS	END=39630747;ChrB=ch09;StartB=49677893;EndB=49677893;Parent=TRANS367;VarType=ShV;DupType=.
ch09	39630781	SNP296078	G	A	.	PASS	END=39630781;ChrB=ch09;StartB=49677927;EndB=49677927;Parent=TRANS367;VarType=ShV;DupType=.
ch09	39630791	SNP296079	A	G	.	PASS	END=39630791;ChrB=ch09;StartB=49677937;EndB=49677937;Parent=TRANS367;VarType=ShV;DupType=.
ch09	39630797	SNP296080	G	T	.	PASS	END=39630797;ChrB=ch09;StartB=49677943;EndB=49677943;Parent=TRANS367;VarType=ShV;DupType=.
ch09	39630875	SNP296081	A	C	.	PASS	END=39630875;ChrB=ch09;StartB=49678021;EndB=49678021;Parent=TRANS367;VarType=ShV;DupType=.
ch09	39630876	SNP296082	A	T	.	PASS	END=39630876;ChrB=ch09;StartB=49678022;EndB=49678022;Parent=TRANS367;VarType=ShV;DupType=.
ch09	39630890	SNP296083	C	T	.	PASS	END=39630890;ChrB=ch09;StartB=49678036;EndB=49678036;Parent=TRANS367;VarType=ShV;DupType=.
ch09	39630894	SNP296084	C	T	.	PASS	END=39630894;ChrB=ch09;StartB=49678040;EndB=49678040;Parent=TRANS367;VarType=ShV;DupType=.
ch09	39630899	SNP296085	A	G	.	PASS	END=39630899;ChrB=ch09;StartB=49678045;EndB=49678045;Parent=TRANS367;VarType=ShV;DupType=.
ch09	39630935	SNP296086	G	T	.	PASS	END=39630935;ChrB=ch09;StartB=49678081;EndB=49678081;Parent=TRANS367;VarType=ShV;DupType=.
ch09	39630954	SNP296087	C	A	.	PASS	END=39630954;ChrB=ch09;StartB=49678100;EndB=49678100;Parent=TRANS367;VarType=ShV;DupType=.
ch09	39630958	SNP296088	T	G	.	PASS	END=39630958;ChrB=ch09;StartB=49678104;EndB=49678104;Parent=TRANS367;VarType=ShV;DupType=.
ch09	39631067	SNP296089	T	A	.	PASS	END=39631067;ChrB=ch09;StartB=49678213;EndB=49678213;Parent=TRANS367;VarType=ShV;DupType=.
ch09	39631081	SNP296090	A	C	.	PASS	END=39631081;ChrB=ch09;StartB=49678227;EndB=49678227;Parent=TRANS367;VarType=ShV;DupType=.
ch09	39631098	SNP296091	G	C	.	PASS	END=39631098;ChrB=ch09;StartB=49678244;EndB=49678244;Parent=TRANS367;VarType=ShV;DupType=.
ch09	39631099	SNP296092	C	A	.	PASS	END=39631099;ChrB=ch09;StartB=49678245;EndB=49678245;Parent=TRANS367;VarType=ShV;DupType=.
ch09	39631107	SNP296093	A	G	.	PASS	END=39631107;ChrB=ch09;StartB=49678253;EndB=49678253;Parent=TRANS367;VarType=ShV;DupType=.
ch09	39631115	SNP296094	G	A	.	PASS	END=39631115;ChrB=ch09;StartB=49678261;EndB=49678261;Parent=TRANS367;VarType=ShV;DupType=.
ch09	39631129	DEL296095	AT	A	.	PASS	END=39631130;ChrB=ch09;StartB=49678275;EndB=49678275;Parent=TRANS367;VarType=ShV;DupType=.
ch09	39631184	SNP296096	T	A	.	PASS	END=39631184;ChrB=ch09;StartB=49678329;EndB=49678329;Parent=TRANS367;VarType=ShV;DupType=.
ch09	39631236	SNP296097	C	T	.	PASS	END=39631236;ChrB=ch09;StartB=49678381;EndB=49678381;Parent=TRANS367;VarType=ShV;DupType=.
ch09	39631240	SNP296098	A	G	.	PASS	END=39631240;ChrB=ch09;StartB=49678385;EndB=49678385;Parent=TRANS367;VarType=ShV;DupType=.
ch09	39631242	SNP296099	A	C	.	PASS	END=39631242;ChrB=ch09;StartB=49678387;EndB=49678387;Parent=TRANS367;VarType=ShV;DupType=.
ch09	39631306	SNP296100	G	A	.	PASS	END=39631306;ChrB=ch09;StartB=49678451;EndB=49678451;Parent=TRANS367;VarType=ShV;DupType=.
ch09	39631353	SNP296101	C	A	.	PASS	END=39631353;ChrB=ch09;StartB=49678498;EndB=49678498;Parent=TRANS367;VarType=ShV;DupType=.
ch09	39631357	SNP296102	C	T	.	PASS	END=39631357;ChrB=ch09;StartB=49678502;EndB=49678502;Parent=TRANS367;VarType=ShV;DupType=.
ch09	39631417	SNP296103	C	T	.	PASS	END=39631417;ChrB=ch09;StartB=49678562;EndB=49678562;Parent=TRANS367;VarType=ShV;DupType=.
ch09	39631439	SNP296104	G	C	.	PASS	END=39631439;ChrB=ch09;StartB=49678584;EndB=49678584;Parent=TRANS367;VarType=ShV;DupType=.
ch09	39631450	SNP296105	C	G	.	PASS	END=39631450;ChrB=ch09;StartB=49678595;EndB=49678595;Parent=TRANS367;VarType=ShV;DupType=.
ch09	39631454	SNP296106	C	A	.	PASS	END=39631454;ChrB=ch09;StartB=49678599;EndB=49678599;Parent=TRANS367;VarType=ShV;DupType=.
ch09	39631455	SNP296107	G	T	.	PASS	END=39631455;ChrB=ch09;StartB=49678600;EndB=49678600;Parent=TRANS367;VarType=ShV;DupType=.
ch09	39631463	SNP296108	T	G	.	PASS	END=39631463;ChrB=ch09;StartB=49678608;EndB=49678608;Parent=TRANS367;VarType=ShV;DupType=.
ch09	39631479	SNP296109	G	A	.	PASS	END=39631479;ChrB=ch09;StartB=49678624;EndB=49678624;Parent=TRANS367;VarType=ShV;DupType=.
ch09	39631482	SNP296110	T	C	.	PASS	END=39631482;ChrB=ch09;StartB=49678627;EndB=49678627;Parent=TRANS367;VarType=ShV;DupType=.
ch09	39631504	SNP296111	A	G	.	PASS	END=39631504;ChrB=ch09;StartB=49678649;EndB=49678649;Parent=TRANS367;VarType=ShV;DupType=.
ch09	39631519	SNP296112	G	A	.	PASS	END=39631519;ChrB=ch09;StartB=49678664;EndB=49678664;Parent=TRANS367;VarType=ShV;DupType=.
ch09	39631534	SNP296113	T	G	.	PASS	END=39631534;ChrB=ch09;StartB=49678679;EndB=49678679;Parent=TRANS367;VarType=ShV;DupType=.
ch09	39631537	SNP296114	G	A	.	PASS	END=39631537;ChrB=ch09;StartB=49678682;EndB=49678682;Parent=TRANS367;VarType=ShV;DupType=.
ch09	39631549	SNP296115	C	A	.	PASS	END=39631549;ChrB=ch09;StartB=49678694;EndB=49678694;Parent=TRANS367;VarType=ShV;DupType=.
ch09	39631570	SNP296116	T	C	.	PASS	END=39631570;ChrB=ch09;StartB=49678715;EndB=49678715;Parent=TRANS367;VarType=ShV;DupType=.
ch09	39631590	SNP296117	T	G	.	PASS	END=39631590;ChrB=ch09;StartB=49678735;EndB=49678735;Parent=TRANS367;VarType=ShV;DupType=.
ch09	39631611	SNP296118	T	C	.	PASS	END=39631611;ChrB=ch09;StartB=49678756;EndB=49678756;Parent=TRANS367;VarType=ShV;DupType=.
ch09	39631623	SNP296119	C	G	.	PASS	END=39631623;ChrB=ch09;StartB=49678768;EndB=49678768;Parent=TRANS367;VarType=ShV;DupType=.
ch09	39631625	SNP296120	G	T	.	PASS	END=39631625;ChrB=ch09;StartB=49678770;EndB=49678770;Parent=TRANS367;VarType=ShV;DupType=.
ch09	39631635	SNP296121	T	G	.	PASS	END=39631635;ChrB=ch09;StartB=49678780;EndB=49678780;Parent=TRANS367;VarType=ShV;DupType=.
ch09	39631657	SNP296122	G	T	.	PASS	END=39631657;ChrB=ch09;StartB=49678802;EndB=49678802;Parent=TRANS367;VarType=ShV;DupType=.
ch09	39631686	SNP296123	C	G	.	PASS	END=39631686;ChrB=ch09;StartB=49678831;EndB=49678831;Parent=TRANS367;VarType=ShV;DupType=.
ch09	39631687	SNP296124	T	A	.	PASS	END=39631687;ChrB=ch09;StartB=49678832;EndB=49678832;Parent=TRANS367;VarType=ShV;DupType=.
ch09	39631701	INS296125	G	GGCATAT	.	PASS	END=39631701;ChrB=ch09;StartB=49678846;EndB=49678852;Parent=TRANS367;VarType=ShV;DupType=.
ch09	39631709	SNP296126	A	T	.	PASS	END=39631709;ChrB=ch09;StartB=49678860;EndB=49678860;Parent=TRANS367;VarType=ShV;DupType=.
ch09	39631710	SNP296127	A	C	.	PASS	END=39631710;ChrB=ch09;StartB=49678861;EndB=49678861;Parent=TRANS367;VarType=ShV;DupType=.
ch09	39631711	SNP296128	T	C	.	PASS	END=39631711;ChrB=ch09;StartB=49678862;EndB=49678862;Parent=TRANS367;VarType=ShV;DupType=.
ch09	39631717	SNP296129	T	G	.	PASS	END=39631717;ChrB=ch09;StartB=49678868;EndB=49678868;Parent=TRANS367;VarType=ShV;DupType=.
ch09	39631723	SNP296130	C	A	.	PASS	END=39631723;ChrB=ch09;StartB=49678874;EndB=49678874;Parent=TRANS367;VarType=ShV;DupType=.
ch09	39631745	SNP296131	C	T	.	PASS	END=39631745;ChrB=ch09;StartB=49678896;EndB=49678896;Parent=TRANS367;VarType=ShV;DupType=.
ch09	39631746	SNP296132	T	C	.	PASS	END=39631746;ChrB=ch09;StartB=49678897;EndB=49678897;Parent=TRANS367;VarType=ShV;DupType=.
ch09	39631764	SNP296133	G	A	.	PASS	END=39631764;ChrB=ch09;StartB=49678915;EndB=49678915;Parent=TRANS367;VarType=ShV;DupType=.
ch09	39631769	SNP296134	A	G	.	PASS	END=39631769;ChrB=ch09;StartB=49678920;EndB=49678920;Parent=TRANS367;VarType=ShV;DupType=.
ch09	39631794	SNP296135	G	T	.	PASS	END=39631794;ChrB=ch09;StartB=49678945;EndB=49678945;Parent=TRANS367;VarType=ShV;DupType=.
ch09	39631807	SNP296136	A	C	.	PASS	END=39631807;ChrB=ch09;StartB=49678958;EndB=49678958;Parent=TRANS367;VarType=ShV;DupType=.
ch09	39631824	SNP296137	C	T	.	PASS	END=39631824;ChrB=ch09;StartB=49678975;EndB=49678975;Parent=TRANS367;VarType=ShV;DupType=.
ch09	39631877	SNP296138	T	C	.	PASS	END=39631877;ChrB=ch09;StartB=49679028;EndB=49679028;Parent=TRANS367;VarType=ShV;DupType=.
ch09	39631892	SNP296139	T	C	.	PASS	END=39631892;ChrB=ch09;StartB=49679043;EndB=49679043;Parent=TRANS367;VarType=ShV;DupType=.
ch09	39631902	SNP296140	A	T	.	PASS	END=39631902;ChrB=ch09;StartB=49679053;EndB=49679053;Parent=TRANS367;VarType=ShV;DupType=.
ch09	39631970	SNP296141	G	A	.	PASS	END=39631970;ChrB=ch09;StartB=49679121;EndB=49679121;Parent=TRANS367;VarType=ShV;DupType=.
ch09	39631989	SNP296142	A	G	.	PASS	END=39631989;ChrB=ch09;StartB=49679140;EndB=49679140;Parent=TRANS367;VarType=ShV;DupType=.
ch09	39631996	SNP296143	A	G	.	PASS	END=39631996;ChrB=ch09;StartB=49679147;EndB=49679147;Parent=TRANS367;VarType=ShV;DupType=.
ch09	39632004	SNP296144	T	C	.	PASS	END=39632004;ChrB=ch09;StartB=49679155;EndB=49679155;Parent=TRANS367;VarType=ShV;DupType=.
ch09	39632024	SNP296145	G	A	.	PASS	END=39632024;ChrB=ch09;StartB=49679175;EndB=49679175;Parent=TRANS367;VarType=ShV;DupType=.
ch09	39632047	SNP296146	C	A	.	PASS	END=39632047;ChrB=ch09;StartB=49679198;EndB=49679198;Parent=TRANS367;VarType=ShV;DupType=.
ch09	39632087	SNP296147	C	G	.	PASS	END=39632087;ChrB=ch09;StartB=49679238;EndB=49679238;Parent=TRANS367;VarType=ShV;DupType=.
ch09	39632089	SNP296148	T	G	.	PASS	END=39632089;ChrB=ch09;StartB=49679240;EndB=49679240;Parent=TRANS367;VarType=ShV;DupType=.
ch09	39632101	SNP296149	C	A	.	PASS	END=39632101;ChrB=ch09;StartB=49679252;EndB=49679252;Parent=TRANS367;VarType=ShV;DupType=.
ch09	39632113	SNP296150	A	C	.	PASS	END=39632113;ChrB=ch09;StartB=49679264;EndB=49679264;Parent=TRANS367;VarType=ShV;DupType=.
ch09	39632145	SNP296151	C	A	.	PASS	END=39632145;ChrB=ch09;StartB=49679296;EndB=49679296;Parent=TRANS367;VarType=ShV;DupType=.
ch09	39632154	SNP296152	A	G	.	PASS	END=39632154;ChrB=ch09;StartB=49679305;EndB=49679305;Parent=TRANS367;VarType=ShV;DupType=.
ch09	39632159	SNP296153	C	T	.	PASS	END=39632159;ChrB=ch09;StartB=49679310;EndB=49679310;Parent=TRANS367;VarType=ShV;DupType=.
ch09	39632177	SNP296154	T	C	.	PASS	END=39632177;ChrB=ch09;StartB=49679328;EndB=49679328;Parent=TRANS367;VarType=ShV;DupType=.
ch09	39632179	SNP296155	G	A	.	PASS	END=39632179;ChrB=ch09;StartB=49679330;EndB=49679330;Parent=TRANS367;VarType=ShV;DupType=.
ch09	39632185	DEL296156	GTTTTT	G	.	PASS	END=39632190;ChrB=ch09;StartB=49679336;EndB=49679336;Parent=TRANS367;VarType=ShV;DupType=.
ch09	39632198	SNP296157	C	A	.	PASS	END=39632198;ChrB=ch09;StartB=49679344;EndB=49679344;Parent=TRANS367;VarType=ShV;DupType=.
ch09	39632199	SNP296158	A	G	.	PASS	END=39632199;ChrB=ch09;StartB=49679345;EndB=49679345;Parent=TRANS367;VarType=ShV;DupType=.
ch09	39632212	SNP296159	T	G	.	PASS	END=39632212;ChrB=ch09;StartB=49679358;EndB=49679358;Parent=TRANS367;VarType=ShV;DupType=.
ch09	39632214	SNP296160	T	C	.	PASS	END=39632214;ChrB=ch09;StartB=49679360;EndB=49679360;Parent=TRANS367;VarType=ShV;DupType=.
ch09	39632277	SNP296161	A	C	.	PASS	END=39632277;ChrB=ch09;StartB=49679423;EndB=49679423;Parent=TRANS367;VarType=ShV;DupType=.
ch09	39632278	SNP296162	A	T	.	PASS	END=39632278;ChrB=ch09;StartB=49679424;EndB=49679424;Parent=TRANS367;VarType=ShV;DupType=.
ch09	39632346	SNP296163	C	A	.	PASS	END=39632346;ChrB=ch09;StartB=49679492;EndB=49679492;Parent=TRANS367;VarType=ShV;DupType=.
ch09	39632358	SNP296164	T	C	.	PASS	END=39632358;ChrB=ch09;StartB=49679504;EndB=49679504;Parent=TRANS367;VarType=ShV;DupType=.
ch09	39632362	SNP296165	T	C	.	PASS	END=39632362;ChrB=ch09;StartB=49679508;EndB=49679508;Parent=TRANS367;VarType=ShV;DupType=.
ch09	39632385	SNP296166	A	G	.	PASS	END=39632385;ChrB=ch09;StartB=49679531;EndB=49679531;Parent=TRANS367;VarType=ShV;DupType=.
ch09	39632414	SNP296167	C	T	.	PASS	END=39632414;ChrB=ch09;StartB=49679560;EndB=49679560;Parent=TRANS367;VarType=ShV;DupType=.
ch09	39632433	SNP296168	C	A	.	PASS	END=39632433;ChrB=ch09;StartB=49679579;EndB=49679579;Parent=TRANS367;VarType=ShV;DupType=.
ch09	39632434	SNP296169	G	T	.	PASS	END=39632434;ChrB=ch09;StartB=49679580;EndB=49679580;Parent=TRANS367;VarType=ShV;DupType=.
ch09	39632467	SNP296170	A	G	.	PASS	END=39632467;ChrB=ch09;StartB=49679613;EndB=49679613;Parent=TRANS367;VarType=ShV;DupType=.
ch09	39632500	SNP296171	T	G	.	PASS	END=39632500;ChrB=ch09;StartB=49679646;EndB=49679646;Parent=TRANS367;VarType=ShV;DupType=.
ch09	39632510	SNP296172	G	C	.	PASS	END=39632510;ChrB=ch09;StartB=49679656;EndB=49679656;Parent=TRANS367;VarType=ShV;DupType=.
ch09	39632518	SNP296173	G	A	.	PASS	END=39632518;ChrB=ch09;StartB=49679664;EndB=49679664;Parent=TRANS367;VarType=ShV;DupType=.
ch09	39632526	SNP296174	T	C	.	PASS	END=39632526;ChrB=ch09;StartB=49679672;EndB=49679672;Parent=TRANS367;VarType=ShV;DupType=.
ch09	39632537	SNP296175	T	G	.	PASS	END=39632537;ChrB=ch09;StartB=49679683;EndB=49679683;Parent=TRANS367;VarType=ShV;DupType=.
ch09	39632625	SNP296176	G	T	.	PASS	END=39632625;ChrB=ch09;StartB=49679771;EndB=49679771;Parent=TRANS367;VarType=ShV;DupType=.
ch09	39632661	INS296177	A	AGATATGTACAATGTTGGATTATTT	.	PASS	END=39632661;ChrB=ch09;StartB=49679807;EndB=49679831;Parent=TRANS367;VarType=ShV;DupType=.
ch09	39632663	SNP296178	G	T	.	PASS	END=39632663;ChrB=ch09;StartB=49679833;EndB=49679833;Parent=TRANS367;VarType=ShV;DupType=.
ch09	39632667	SNP296179	G	A	.	PASS	END=39632667;ChrB=ch09;StartB=49679837;EndB=49679837;Parent=TRANS367;VarType=ShV;DupType=.
ch09	39632674	SNP296180	G	T	.	PASS	END=39632674;ChrB=ch09;StartB=49679844;EndB=49679844;Parent=TRANS367;VarType=ShV;DupType=.
ch09	39632715	SNP296181	A	G	.	PASS	END=39632715;ChrB=ch09;StartB=49679885;EndB=49679885;Parent=TRANS367;VarType=ShV;DupType=.
ch09	39632792	SNP296182	T	G	.	PASS	END=39632792;ChrB=ch09;StartB=49679962;EndB=49679962;Parent=TRANS367;VarType=ShV;DupType=.
ch09	39632866	SNP296183	C	T	.	PASS	END=39632866;ChrB=ch09;StartB=49680036;EndB=49680036;Parent=TRANS367;VarType=ShV;DupType=.
ch09	39632895	SNP296184	T	C	.	PASS	END=39632895;ChrB=ch09;StartB=49680065;EndB=49680065;Parent=TRANS367;VarType=ShV;DupType=.
ch09	39632905	SNP296185	G	A	.	PASS	END=39632905;ChrB=ch09;StartB=49680075;EndB=49680075;Parent=TRANS367;VarType=ShV;DupType=.
ch09	39632991	SNP296186	T	C	.	PASS	END=39632991;ChrB=ch09;StartB=49680161;EndB=49680161;Parent=TRANS367;VarType=ShV;DupType=.
ch09	39633070	SNP296187	C	A	.	PASS	END=39633070;ChrB=ch09;StartB=49680240;EndB=49680240;Parent=TRANS367;VarType=ShV;DupType=.
ch09	39633074	SNP296188	C	A	.	PASS	END=39633074;ChrB=ch09;StartB=49680244;EndB=49680244;Parent=TRANS367;VarType=ShV;DupType=.
ch09	39633089	SNP296189	C	G	.	PASS	END=39633089;ChrB=ch09;StartB=49680259;EndB=49680259;Parent=TRANS367;VarType=ShV;DupType=.
ch09	39633104	SNP296190	T	A	.	PASS	END=39633104;ChrB=ch09;StartB=49680274;EndB=49680274;Parent=TRANS367;VarType=ShV;DupType=.
ch09	39633141	SNP296191	A	T	.	PASS	END=39633141;ChrB=ch09;StartB=49680311;EndB=49680311;Parent=TRANS367;VarType=ShV;DupType=.
ch09	39633150	SNP296192	T	A	.	PASS	END=39633150;ChrB=ch09;StartB=49680320;EndB=49680320;Parent=TRANS367;VarType=ShV;DupType=.
ch09	39633171	SNP296193	C	T	.	PASS	END=39633171;ChrB=ch09;StartB=49680341;EndB=49680341;Parent=TRANS367;VarType=ShV;DupType=.
ch09	39633194	SNP296194	A	G	.	PASS	END=39633194;ChrB=ch09;StartB=49680364;EndB=49680364;Parent=TRANS367;VarType=ShV;DupType=.
ch09	39633197	SNP296195	C	G	.	PASS	END=39633197;ChrB=ch09;StartB=49680367;EndB=49680367;Parent=TRANS367;VarType=ShV;DupType=.
ch09	39633213	SNP296196	T	G	.	PASS	END=39633213;ChrB=ch09;StartB=49680383;EndB=49680383;Parent=TRANS367;VarType=ShV;DupType=.
ch09	39633220	SNP296197	A	C	.	PASS	END=39633220;ChrB=ch09;StartB=49680390;EndB=49680390;Parent=TRANS367;VarType=ShV;DupType=.
ch09	39633231	SNP296198	C	T	.	PASS	END=39633231;ChrB=ch09;StartB=49680401;EndB=49680401;Parent=TRANS367;VarType=ShV;DupType=.
ch09	39633255	SNP296199	A	G	.	PASS	END=39633255;ChrB=ch09;StartB=49680425;EndB=49680425;Parent=TRANS367;VarType=ShV;DupType=.
ch09	39633291	SNP296200	T	C	.	PASS	END=39633291;ChrB=ch09;StartB=49680461;EndB=49680461;Parent=TRANS367;VarType=ShV;DupType=.
ch09	39633342	SNP296201	A	G	.	PASS	END=39633342;ChrB=ch09;StartB=49680512;EndB=49680512;Parent=TRANS367;VarType=ShV;DupType=.
ch09	39633437	SNP296202	C	A	.	PASS	END=39633437;ChrB=ch09;StartB=49680607;EndB=49680607;Parent=TRANS367;VarType=ShV;DupType=.
ch09	39633450	SNP296203	T	A	.	PASS	END=39633450;ChrB=ch09;StartB=49680620;EndB=49680620;Parent=TRANS367;VarType=ShV;DupType=.
ch09	39633464	SNP296204	T	A	.	PASS	END=39633464;ChrB=ch09;StartB=49680634;EndB=49680634;Parent=TRANS367;VarType=ShV;DupType=.
ch09	39633497	SNP296205	G	T	.	PASS	END=39633497;ChrB=ch09;StartB=49680667;EndB=49680667;Parent=TRANS367;VarType=ShV;DupType=.
ch09	39633503	SNP296206	G	T	.	PASS	END=39633503;ChrB=ch09;StartB=49680673;EndB=49680673;Parent=TRANS367;VarType=ShV;DupType=.
ch09	39633580	SNP296207	C	T	.	PASS	END=39633580;ChrB=ch09;StartB=49680750;EndB=49680750;Parent=TRANS367;VarType=ShV;DupType=.
ch09	39633604	SNP296208	A	G	.	PASS	END=39633604;ChrB=ch09;StartB=49680774;EndB=49680774;Parent=TRANS367;VarType=ShV;DupType=.
ch09	39633624	SNP296209	A	T	.	PASS	END=39633624;ChrB=ch09;StartB=49680794;EndB=49680794;Parent=TRANS367;VarType=ShV;DupType=.
ch09	39633635	SNP296210	A	C	.	PASS	END=39633635;ChrB=ch09;StartB=49680805;EndB=49680805;Parent=TRANS367;VarType=ShV;DupType=.
ch09	39633645	SNP296211	C	T	.	PASS	END=39633645;ChrB=ch09;StartB=49680815;EndB=49680815;Parent=TRANS367;VarType=ShV;DupType=.
ch09	39633646	SNP296212	C	A	.	PASS	END=39633646;ChrB=ch09;StartB=49680816;EndB=49680816;Parent=TRANS367;VarType=ShV;DupType=.
ch09	39633687	SNP296213	A	T	.	PASS	END=39633687;ChrB=ch09;StartB=49680857;EndB=49680857;Parent=TRANS367;VarType=ShV;DupType=.
ch09	39633864	SNP296214	C	A	.	PASS	END=39633864;ChrB=ch09;StartB=49681034;EndB=49681034;Parent=TRANS367;VarType=ShV;DupType=.
ch09	39633879	SNP296215	T	C	.	PASS	END=39633879;ChrB=ch09;StartB=49681049;EndB=49681049;Parent=TRANS367;VarType=ShV;DupType=.
ch09	39633925	SNP296216	G	T	.	PASS	END=39633925;ChrB=ch09;StartB=49681095;EndB=49681095;Parent=TRANS367;VarType=ShV;DupType=.
ch09	39633967	SNP296217	G	A	.	PASS	END=39633967;ChrB=ch09;StartB=49681137;EndB=49681137;Parent=TRANS367;VarType=ShV;DupType=.
ch09	39634088	SNP296218	T	A	.	PASS	END=39634088;ChrB=ch09;StartB=49681258;EndB=49681258;Parent=TRANS367;VarType=ShV;DupType=.
ch09	39634116	SNP296219	C	G	.	PASS	END=39634116;ChrB=ch09;StartB=49681286;EndB=49681286;Parent=TRANS367;VarType=ShV;DupType=.
ch09	39634166	SNP296220	A	G	.	PASS	END=39634166;ChrB=ch09;StartB=49681336;EndB=49681336;Parent=TRANS367;VarType=ShV;DupType=.
ch09	39634230	SNP296221	T	A	.	PASS	END=39634230;ChrB=ch09;StartB=49681400;EndB=49681400;Parent=TRANS367;VarType=ShV;DupType=.
ch09	39634240	INS296222	A	AATAAATATATATATATATATATATATATATATATATATATATATATATATATATATATAT	.	PASS	END=39634240;ChrB=ch09;StartB=49681410;EndB=49681470;Parent=TRANS367;VarType=ShV;DupType=.
ch09	39634268	DEL296223	TGAC	T	.	PASS	END=39634271;ChrB=ch09;StartB=49681498;EndB=49681498;Parent=TRANS367;VarType=ShV;DupType=.
ch09	39634272	SNP296224	G	A	.	PASS	END=39634272;ChrB=ch09;StartB=49681499;EndB=49681499;Parent=TRANS367;VarType=ShV;DupType=.
ch09	39634299	SNP296225	C	G	.	PASS	END=39634299;ChrB=ch09;StartB=49681526;EndB=49681526;Parent=TRANS367;VarType=ShV;DupType=.
ch09	39634310	SNP296226	G	A	.	PASS	END=39634310;ChrB=ch09;StartB=49681537;EndB=49681537;Parent=TRANS367;VarType=ShV;DupType=.
ch09	39634312	SNP296227	A	G	.	PASS	END=39634312;ChrB=ch09;StartB=49681539;EndB=49681539;Parent=TRANS367;VarType=ShV;DupType=.
ch09	39634341	SNP296228	T	G	.	PASS	END=39634341;ChrB=ch09;StartB=49681568;EndB=49681568;Parent=TRANS367;VarType=ShV;DupType=.
ch09	39634521	SNP296229	G	A	.	PASS	END=39634521;ChrB=ch09;StartB=49681748;EndB=49681748;Parent=TRANS367;VarType=ShV;DupType=.
ch09	39634574	INS296230	C	CT	.	PASS	END=39634574;ChrB=ch09;StartB=49681801;EndB=49681802;Parent=TRANS367;VarType=ShV;DupType=.
ch09	39634632	SNP296231	A	T	.	PASS	END=39634632;ChrB=ch09;StartB=49681860;EndB=49681860;Parent=TRANS367;VarType=ShV;DupType=.
ch09	39634711	SNP296232	T	A	.	PASS	END=39634711;ChrB=ch09;StartB=49681939;EndB=49681939;Parent=TRANS367;VarType=ShV;DupType=.
ch09	39634718	DEL296233	GA	G	.	PASS	END=39634719;ChrB=ch09;StartB=49681946;EndB=49681946;Parent=TRANS367;VarType=ShV;DupType=.
ch09	39634722	SNP296234	G	T	.	PASS	END=39634722;ChrB=ch09;StartB=49681949;EndB=49681949;Parent=TRANS367;VarType=ShV;DupType=.
ch09	39634995	SNP296235	G	T	.	PASS	END=39634995;ChrB=ch09;StartB=49682222;EndB=49682222;Parent=TRANS367;VarType=ShV;DupType=.
ch09	39635058	SNP296236	A	G	.	PASS	END=39635058;ChrB=ch09;StartB=49682285;EndB=49682285;Parent=TRANS367;VarType=ShV;DupType=.
ch09	39635211	SNP296237	G	A	.	PASS	END=39635211;ChrB=ch09;StartB=49682438;EndB=49682438;Parent=TRANS367;VarType=ShV;DupType=.
ch09	39635376	SNP296238	A	G	.	PASS	END=39635376;ChrB=ch09;StartB=49682603;EndB=49682603;Parent=TRANS367;VarType=ShV;DupType=.
ch09	39635380	SNP296239	A	G	.	PASS	END=39635380;ChrB=ch09;StartB=49682607;EndB=49682607;Parent=TRANS367;VarType=ShV;DupType=.
ch09	39635386	SNP296240	T	C	.	PASS	END=39635386;ChrB=ch09;StartB=49682613;EndB=49682613;Parent=TRANS367;VarType=ShV;DupType=.
ch09	39635418	SNP296241	C	T	.	PASS	END=39635418;ChrB=ch09;StartB=49682645;EndB=49682645;Parent=TRANS367;VarType=ShV;DupType=.
ch09	39635434	SNP296242	C	A	.	PASS	END=39635434;ChrB=ch09;StartB=49682661;EndB=49682661;Parent=TRANS367;VarType=ShV;DupType=.
ch09	39635439	SNP296243	G	C	.	PASS	END=39635439;ChrB=ch09;StartB=49682666;EndB=49682666;Parent=TRANS367;VarType=ShV;DupType=.
ch09	39635460	INS296244	T	TAGA	.	PASS	END=39635460;ChrB=ch09;StartB=49682687;EndB=49682690;Parent=TRANS367;VarType=ShV;DupType=.
ch09	39635486	SNP296245	T	C	.	PASS	END=39635486;ChrB=ch09;StartB=49682716;EndB=49682716;Parent=TRANS367;VarType=ShV;DupType=.
ch09	39635621	SNP296246	T	G	.	PASS	END=39635621;ChrB=ch09;StartB=49682851;EndB=49682851;Parent=TRANS367;VarType=ShV;DupType=.
ch09	39635659	SNP296247	T	G	.	PASS	END=39635659;ChrB=ch09;StartB=49682889;EndB=49682889;Parent=TRANS367;VarType=ShV;DupType=.
ch09	39635837	INS296248	T	TA	.	PASS	END=39635837;ChrB=ch09;StartB=49683067;EndB=49683068;Parent=TRANS367;VarType=ShV;DupType=.
ch09	39635900	SNP296249	T	G	.	PASS	END=39635900;ChrB=ch09;StartB=49683131;EndB=49683131;Parent=TRANS367;VarType=ShV;DupType=.
ch09	39635975	SNP296250	C	T	.	PASS	END=39635975;ChrB=ch09;StartB=49683206;EndB=49683206;Parent=TRANS367;VarType=ShV;DupType=.
ch09	39635999	SNP296251	G	A	.	PASS	END=39635999;ChrB=ch09;StartB=49683230;EndB=49683230;Parent=TRANS367;VarType=ShV;DupType=.
ch09	39636001	SNP296252	G	A	.	PASS	END=39636001;ChrB=ch09;StartB=49683232;EndB=49683232;Parent=TRANS367;VarType=ShV;DupType=.
ch09	39636102	SNP296253	A	G	.	PASS	END=39636102;ChrB=ch09;StartB=49683333;EndB=49683333;Parent=TRANS367;VarType=ShV;DupType=.
ch09	39636125	SNP296254	A	C	.	PASS	END=39636125;ChrB=ch09;StartB=49683356;EndB=49683356;Parent=TRANS367;VarType=ShV;DupType=.
ch09	39636130	SNP296255	T	G	.	PASS	END=39636130;ChrB=ch09;StartB=49683361;EndB=49683361;Parent=TRANS367;VarType=ShV;DupType=.
ch09	39636188	SNP296256	G	A	.	PASS	END=39636188;ChrB=ch09;StartB=49683419;EndB=49683419;Parent=TRANS367;VarType=ShV;DupType=.
ch09	39636194	SNP296257	T	A	.	PASS	END=39636194;ChrB=ch09;StartB=49683425;EndB=49683425;Parent=TRANS367;VarType=ShV;DupType=.
ch09	39636239	SNP296258	C	A	.	PASS	END=39636239;ChrB=ch09;StartB=49683470;EndB=49683470;Parent=TRANS367;VarType=ShV;DupType=.
ch09	39636264	SNP296259	G	A	.	PASS	END=39636264;ChrB=ch09;StartB=49683495;EndB=49683495;Parent=TRANS367;VarType=ShV;DupType=.
ch09	39636330	INS296260	C	CAGA	.	PASS	END=39636330;ChrB=ch09;StartB=49683561;EndB=49683564;Parent=TRANS367;VarType=ShV;DupType=.
ch09	39636382	SNP296261	G	A	.	PASS	END=39636382;ChrB=ch09;StartB=49683616;EndB=49683616;Parent=TRANS367;VarType=ShV;DupType=.
ch09	39636395	SNP296262	A	G	.	PASS	END=39636395;ChrB=ch09;StartB=49683629;EndB=49683629;Parent=TRANS367;VarType=ShV;DupType=.
ch09	39636515	SNP296263	G	T	.	PASS	END=39636515;ChrB=ch09;StartB=49683749;EndB=49683749;Parent=TRANS367;VarType=ShV;DupType=.
ch09	39636656	SNP296264	G	T	.	PASS	END=39636656;ChrB=ch09;StartB=49683890;EndB=49683890;Parent=TRANS367;VarType=ShV;DupType=.
ch09	39636696	SNP296265	T	C	.	PASS	END=39636696;ChrB=ch09;StartB=49683930;EndB=49683930;Parent=TRANS367;VarType=ShV;DupType=.
ch09	39636754	SNP296266	T	A	.	PASS	END=39636754;ChrB=ch09;StartB=49683988;EndB=49683988;Parent=TRANS367;VarType=ShV;DupType=.
ch09	39636799	SNP296267	T	A	.	PASS	END=39636799;ChrB=ch09;StartB=49684033;EndB=49684033;Parent=TRANS367;VarType=ShV;DupType=.
ch09	39636848	SNP296268	G	A	.	PASS	END=39636848;ChrB=ch09;StartB=49684082;EndB=49684082;Parent=TRANS367;VarType=ShV;DupType=.
ch09	39636870	SNP296269	T	G	.	PASS	END=39636870;ChrB=ch09;StartB=49684104;EndB=49684104;Parent=TRANS367;VarType=ShV;DupType=.
ch09	39636885	SNP296270	T	C	.	PASS	END=39636885;ChrB=ch09;StartB=49684119;EndB=49684119;Parent=TRANS367;VarType=ShV;DupType=.
ch09	39636936	SNP296271	T	C	.	PASS	END=39636936;ChrB=ch09;StartB=49684170;EndB=49684170;Parent=TRANS367;VarType=ShV;DupType=.
ch09	39637006	SNP296272	T	C	.	PASS	END=39637006;ChrB=ch09;StartB=49684240;EndB=49684240;Parent=TRANS367;VarType=ShV;DupType=.
ch09	39637047	SNP296273	C	T	.	PASS	END=39637047;ChrB=ch09;StartB=49684281;EndB=49684281;Parent=TRANS367;VarType=ShV;DupType=.
ch09	39637145	DEL296274	GAATTAAAAATATCCTCTGAGAAAGTTGAATATGTTAATCCTTGTACAACTTGAAATCAATGCATAGGATATAAGCAAACCAAGCCTCC	G	.	PASS	END=39637233;ChrB=ch09;StartB=49684379;EndB=49684379;Parent=TRANS367;VarType=ShV;DupType=.
ch09	39637235	INS296275	T	TCTCTCC	.	PASS	END=39637235;ChrB=ch09;StartB=49684381;EndB=49684387;Parent=TRANS367;VarType=ShV;DupType=.
ch09	39637289	SNP296276	T	C	.	PASS	END=39637289;ChrB=ch09;StartB=49684441;EndB=49684441;Parent=TRANS367;VarType=ShV;DupType=.
ch09	39637332	INS296277	C	CATA	.	PASS	END=39637332;ChrB=ch09;StartB=49684484;EndB=49684487;Parent=TRANS367;VarType=ShV;DupType=.
ch09	39637530	DEL296278	TA	T	.	PASS	END=39637531;ChrB=ch09;StartB=49684685;EndB=49684685;Parent=TRANS367;VarType=ShV;DupType=.
ch09	39637538	SNP296279	A	G	.	PASS	END=39637538;ChrB=ch09;StartB=49684692;EndB=49684692;Parent=TRANS367;VarType=ShV;DupType=.
ch09	39637542	SNP296280	A	G	.	PASS	END=39637542;ChrB=ch09;StartB=49684696;EndB=49684696;Parent=TRANS367;VarType=ShV;DupType=.
ch09	39637569	SNP296281	C	T	.	PASS	END=39637569;ChrB=ch09;StartB=49684723;EndB=49684723;Parent=TRANS367;VarType=ShV;DupType=.
ch09	39637621	SNP296282	G	A	.	PASS	END=39637621;ChrB=ch09;StartB=49684775;EndB=49684775;Parent=TRANS367;VarType=ShV;DupType=.
ch09	39637628	SNP296283	C	T	.	PASS	END=39637628;ChrB=ch09;StartB=49684782;EndB=49684782;Parent=TRANS367;VarType=ShV;DupType=.
ch09	39637634	SNP296284	C	G	.	PASS	END=39637634;ChrB=ch09;StartB=49684788;EndB=49684788;Parent=TRANS367;VarType=ShV;DupType=.
ch09	39637638	SNP296285	A	T	.	PASS	END=39637638;ChrB=ch09;StartB=49684792;EndB=49684792;Parent=TRANS367;VarType=ShV;DupType=.
ch09	39637642	SNP296286	A	C	.	PASS	END=39637642;ChrB=ch09;StartB=49684796;EndB=49684796;Parent=TRANS367;VarType=ShV;DupType=.
ch09	39637651	INS296287	A	ATAAAAATAAAAAATGAC	.	PASS	END=39637651;ChrB=ch09;StartB=49684805;EndB=49684822;Parent=TRANS367;VarType=ShV;DupType=.
ch09	39637659	SNP296288	T	C	.	PASS	END=39637659;ChrB=ch09;StartB=49684830;EndB=49684830;Parent=TRANS367;VarType=ShV;DupType=.
ch09	39637695	SNP296289	A	G	.	PASS	END=39637695;ChrB=ch09;StartB=49684866;EndB=49684866;Parent=TRANS367;VarType=ShV;DupType=.
ch09	39637710	SNP296290	G	C	.	PASS	END=39637710;ChrB=ch09;StartB=49684881;EndB=49684881;Parent=TRANS367;VarType=ShV;DupType=.
ch09	39637725	SNP296291	G	A	.	PASS	END=39637725;ChrB=ch09;StartB=49684896;EndB=49684896;Parent=TRANS367;VarType=ShV;DupType=.
ch09	39637750	SNP296292	C	A	.	PASS	END=39637750;ChrB=ch09;StartB=49684921;EndB=49684921;Parent=TRANS367;VarType=ShV;DupType=.
ch09	39637802	SNP296293	G	A	.	PASS	END=39637802;ChrB=ch09;StartB=49684973;EndB=49684973;Parent=TRANS367;VarType=ShV;DupType=.
ch09	39637832	SNP296294	T	A	.	PASS	END=39637832;ChrB=ch09;StartB=49685003;EndB=49685003;Parent=TRANS367;VarType=ShV;DupType=.
ch09	39637873	SNP296295	A	G	.	PASS	END=39637873;ChrB=ch09;StartB=49685044;EndB=49685044;Parent=TRANS367;VarType=ShV;DupType=.
ch09	39637881	SNP296296	A	T	.	PASS	END=39637881;ChrB=ch09;StartB=49685052;EndB=49685052;Parent=TRANS367;VarType=ShV;DupType=.
ch09	39637887	SNP296297	A	G	.	PASS	END=39637887;ChrB=ch09;StartB=49685058;EndB=49685058;Parent=TRANS367;VarType=ShV;DupType=.
ch09	39637966	SNP296298	T	A	.	PASS	END=39637966;ChrB=ch09;StartB=49685137;EndB=49685137;Parent=TRANS367;VarType=ShV;DupType=.
ch09	39637977	DEL296299	TA	T	.	PASS	END=39637978;ChrB=ch09;StartB=49685148;EndB=49685148;Parent=TRANS367;VarType=ShV;DupType=.
ch09	39637986	SNP296300	A	T	.	PASS	END=39637986;ChrB=ch09;StartB=49685156;EndB=49685156;Parent=TRANS367;VarType=ShV;DupType=.
ch09	39638076	INS296301	A	AAT	.	PASS	END=39638076;ChrB=ch09;StartB=49685246;EndB=49685248;Parent=TRANS367;VarType=ShV;DupType=.
ch09	39638081	SNP296302	T	A	.	PASS	END=39638081;ChrB=ch09;StartB=49685253;EndB=49685253;Parent=TRANS367;VarType=ShV;DupType=.
ch09	39638088	SNP296303	A	G	.	PASS	END=39638088;ChrB=ch09;StartB=49685260;EndB=49685260;Parent=TRANS367;VarType=ShV;DupType=.
ch09	39638104	SNP296304	C	G	.	PASS	END=39638104;ChrB=ch09;StartB=49685276;EndB=49685276;Parent=TRANS367;VarType=ShV;DupType=.
ch09	39638115	SNP296305	T	A	.	PASS	END=39638115;ChrB=ch09;StartB=49685287;EndB=49685287;Parent=TRANS367;VarType=ShV;DupType=.
ch09	39638116	SNP296306	A	T	.	PASS	END=39638116;ChrB=ch09;StartB=49685288;EndB=49685288;Parent=TRANS367;VarType=ShV;DupType=.
ch09	39638122	SNP296307	C	G	.	PASS	END=39638122;ChrB=ch09;StartB=49685294;EndB=49685294;Parent=TRANS367;VarType=ShV;DupType=.
ch09	39638123	SNP296308	G	T	.	PASS	END=39638123;ChrB=ch09;StartB=49685295;EndB=49685295;Parent=TRANS367;VarType=ShV;DupType=.
ch09	39638157	SNP296309	C	G	.	PASS	END=39638157;ChrB=ch09;StartB=49685329;EndB=49685329;Parent=TRANS367;VarType=ShV;DupType=.
ch09	39638208	SNP296310	A	T	.	PASS	END=39638208;ChrB=ch09;StartB=49685380;EndB=49685380;Parent=TRANS367;VarType=ShV;DupType=.
ch09	39638232	SNP296311	T	A	.	PASS	END=39638232;ChrB=ch09;StartB=49685404;EndB=49685404;Parent=TRANS367;VarType=ShV;DupType=.
ch09	39638264	SNP296312	C	G	.	PASS	END=39638264;ChrB=ch09;StartB=49685436;EndB=49685436;Parent=TRANS367;VarType=ShV;DupType=.
ch09	39638285	SNP296313	A	T	.	PASS	END=39638285;ChrB=ch09;StartB=49685457;EndB=49685457;Parent=TRANS367;VarType=ShV;DupType=.
ch09	39638296	SNP296314	T	G	.	PASS	END=39638296;ChrB=ch09;StartB=49685468;EndB=49685468;Parent=TRANS367;VarType=ShV;DupType=.
ch09	39638302	SNP296315	A	T	.	PASS	END=39638302;ChrB=ch09;StartB=49685474;EndB=49685474;Parent=TRANS367;VarType=ShV;DupType=.
ch09	39638340	SNP296316	T	A	.	PASS	END=39638340;ChrB=ch09;StartB=49685512;EndB=49685512;Parent=TRANS367;VarType=ShV;DupType=.
ch09	39638345	SNP296317	C	A	.	PASS	END=39638345;ChrB=ch09;StartB=49685517;EndB=49685517;Parent=TRANS367;VarType=ShV;DupType=.
ch09	39638361	SNP296318	A	G	.	PASS	END=39638361;ChrB=ch09;StartB=49685533;EndB=49685533;Parent=TRANS367;VarType=ShV;DupType=.
ch09	39638374	SNP296319	C	T	.	PASS	END=39638374;ChrB=ch09;StartB=49685546;EndB=49685546;Parent=TRANS367;VarType=ShV;DupType=.
ch09	39638387	SNP296320	A	C	.	PASS	END=39638387;ChrB=ch09;StartB=49685559;EndB=49685559;Parent=TRANS367;VarType=ShV;DupType=.
ch09	39638391	SNP296321	C	A	.	PASS	END=39638391;ChrB=ch09;StartB=49685563;EndB=49685563;Parent=TRANS367;VarType=ShV;DupType=.
ch09	39638402	SNP296322	A	T	.	PASS	END=39638402;ChrB=ch09;StartB=49685574;EndB=49685574;Parent=TRANS367;VarType=ShV;DupType=.
ch09	39638441	SNP296323	A	G	.	PASS	END=39638441;ChrB=ch09;StartB=49685613;EndB=49685613;Parent=TRANS367;VarType=ShV;DupType=.
ch09	39638466	SNP296324	G	A	.	PASS	END=39638466;ChrB=ch09;StartB=49685638;EndB=49685638;Parent=TRANS367;VarType=ShV;DupType=.
ch09	39638470	SNP296325	A	C	.	PASS	END=39638470;ChrB=ch09;StartB=49685642;EndB=49685642;Parent=TRANS367;VarType=ShV;DupType=.
ch09	39638489	SNP296326	C	T	.	PASS	END=39638489;ChrB=ch09;StartB=49685661;EndB=49685661;Parent=TRANS367;VarType=ShV;DupType=.
ch09	39638531	INS296327	C	CAAACTTACG	.	PASS	END=39638531;ChrB=ch09;StartB=49685703;EndB=49685712;Parent=TRANS367;VarType=ShV;DupType=.
ch09	39638553	SNP296328	A	C	.	PASS	END=39638553;ChrB=ch09;StartB=49685734;EndB=49685734;Parent=TRANS367;VarType=ShV;DupType=.
ch09	39638555	SNP296329	A	T	.	PASS	END=39638555;ChrB=ch09;StartB=49685736;EndB=49685736;Parent=TRANS367;VarType=ShV;DupType=.
ch09	39638585	SNP296330	T	G	.	PASS	END=39638585;ChrB=ch09;StartB=49685766;EndB=49685766;Parent=TRANS367;VarType=ShV;DupType=.
ch09	39638590	SNP296331	A	T	.	PASS	END=39638590;ChrB=ch09;StartB=49685771;EndB=49685771;Parent=TRANS367;VarType=ShV;DupType=.
ch09	39638659	SNP296332	C	G	.	PASS	END=39638659;ChrB=ch09;StartB=49685840;EndB=49685840;Parent=TRANS367;VarType=ShV;DupType=.
ch09	39638674	SNP296333	C	G	.	PASS	END=39638674;ChrB=ch09;StartB=49685855;EndB=49685855;Parent=TRANS367;VarType=ShV;DupType=.
ch09	39638679	SNP296334	G	A	.	PASS	END=39638679;ChrB=ch09;StartB=49685860;EndB=49685860;Parent=TRANS367;VarType=ShV;DupType=.
ch09	39638750	SNP296335	G	C	.	PASS	END=39638750;ChrB=ch09;StartB=49685931;EndB=49685931;Parent=TRANS367;VarType=ShV;DupType=.
ch09	39638751	SNP296336	G	C	.	PASS	END=39638751;ChrB=ch09;StartB=49685932;EndB=49685932;Parent=TRANS367;VarType=ShV;DupType=.
ch09	39638813	SNP296337	A	C	.	PASS	END=39638813;ChrB=ch09;StartB=49685994;EndB=49685994;Parent=TRANS367;VarType=ShV;DupType=.
ch09	39638827	SNP296338	C	G	.	PASS	END=39638827;ChrB=ch09;StartB=49686008;EndB=49686008;Parent=TRANS367;VarType=ShV;DupType=.
ch09	39638851	SNP296339	G	C	.	PASS	END=39638851;ChrB=ch09;StartB=49686032;EndB=49686032;Parent=TRANS367;VarType=ShV;DupType=.
ch09	39638863	SNP296340	G	T	.	PASS	END=39638863;ChrB=ch09;StartB=49686044;EndB=49686044;Parent=TRANS367;VarType=ShV;DupType=.
ch09	39638895	DEL296341	AT	A	.	PASS	END=39638896;ChrB=ch09;StartB=49686076;EndB=49686076;Parent=TRANS367;VarType=ShV;DupType=.
ch09	39638970	SNP296342	A	G	.	PASS	END=39638970;ChrB=ch09;StartB=49686150;EndB=49686150;Parent=TRANS367;VarType=ShV;DupType=.
ch09	39639003	SNP296343	G	C	.	PASS	END=39639003;ChrB=ch09;StartB=49686183;EndB=49686183;Parent=TRANS367;VarType=ShV;DupType=.
ch09	39639021	SNP296344	T	A	.	PASS	END=39639021;ChrB=ch09;StartB=49686201;EndB=49686201;Parent=TRANS367;VarType=ShV;DupType=.
ch09	39639024	INS296345	A	AC	.	PASS	END=39639024;ChrB=ch09;StartB=49686204;EndB=49686205;Parent=TRANS367;VarType=ShV;DupType=.
ch09	39639038	SNP296346	G	C	.	PASS	END=39639038;ChrB=ch09;StartB=49686219;EndB=49686219;Parent=TRANS367;VarType=ShV;DupType=.
ch09	39639102	SNP296347	A	T	.	PASS	END=39639102;ChrB=ch09;StartB=49686283;EndB=49686283;Parent=TRANS367;VarType=ShV;DupType=.
ch09	39639174	SNP296348	T	A	.	PASS	END=39639174;ChrB=ch09;StartB=49686355;EndB=49686355;Parent=TRANS367;VarType=ShV;DupType=.
ch09	39639187	SNP296349	A	C	.	PASS	END=39639187;ChrB=ch09;StartB=49686368;EndB=49686368;Parent=TRANS367;VarType=ShV;DupType=.
ch09	39639232	SNP296350	C	A	.	PASS	END=39639232;ChrB=ch09;StartB=49686413;EndB=49686413;Parent=TRANS367;VarType=ShV;DupType=.
ch09	39639239	SNP296351	A	T	.	PASS	END=39639239;ChrB=ch09;StartB=49686420;EndB=49686420;Parent=TRANS367;VarType=ShV;DupType=.
ch09	39639300	SNP296352	T	C	.	PASS	END=39639300;ChrB=ch09;StartB=49686481;EndB=49686481;Parent=TRANS367;VarType=ShV;DupType=.
ch09	39639314	SNP296353	G	T	.	PASS	END=39639314;ChrB=ch09;StartB=49686495;EndB=49686495;Parent=TRANS367;VarType=ShV;DupType=.
ch09	39639334	SNP296354	T	C	.	PASS	END=39639334;ChrB=ch09;StartB=49686515;EndB=49686515;Parent=TRANS367;VarType=ShV;DupType=.
ch09	39639343	SNP296355	C	G	.	PASS	END=39639343;ChrB=ch09;StartB=49686524;EndB=49686524;Parent=TRANS367;VarType=ShV;DupType=.
ch09	39639346	SNP296356	C	A	.	PASS	END=39639346;ChrB=ch09;StartB=49686527;EndB=49686527;Parent=TRANS367;VarType=ShV;DupType=.
ch09	39639415	SNP296357	G	A	.	PASS	END=39639415;ChrB=ch09;StartB=49686596;EndB=49686596;Parent=TRANS367;VarType=ShV;DupType=.
ch09	39639433	SNP296358	A	G	.	PASS	END=39639433;ChrB=ch09;StartB=49686614;EndB=49686614;Parent=TRANS367;VarType=ShV;DupType=.
ch09	39639440	SNP296359	C	T	.	PASS	END=39639440;ChrB=ch09;StartB=49686621;EndB=49686621;Parent=TRANS367;VarType=ShV;DupType=.
ch09	39639441	SNP296360	T	C	.	PASS	END=39639441;ChrB=ch09;StartB=49686622;EndB=49686622;Parent=TRANS367;VarType=ShV;DupType=.
ch09	39639501	HDR1273	N	<HDR>	.	PASS	END=39640654;ChrB=ch09;StartB=49686682;EndB=49688322;Parent=TRANS367;VarType=ShV;DupType=.
ch09	39640655	TRANSAL2229	N	<TRANSAL>	.	PASS	END=39645382;ChrB=ch09;StartB=49688323;EndB=49693120;Parent=TRANS367;VarType=.;DupType=.
ch09	39640781	SNP296361	C	T	.	PASS	END=39640781;ChrB=ch09;StartB=49688449;EndB=49688449;Parent=TRANS367;VarType=ShV;DupType=.
ch09	39640796	DEL296362	GA	G	.	PASS	END=39640797;ChrB=ch09;StartB=49688464;EndB=49688464;Parent=TRANS367;VarType=ShV;DupType=.
ch09	39640838	INS296363	C	CA	.	PASS	END=39640838;ChrB=ch09;StartB=49688505;EndB=49688506;Parent=TRANS367;VarType=ShV;DupType=.
ch09	39640901	DEL296364	TC	T	.	PASS	END=39640902;ChrB=ch09;StartB=49688569;EndB=49688569;Parent=TRANS367;VarType=ShV;DupType=.
ch09	39640903	SNP296365	A	G	.	PASS	END=39640903;ChrB=ch09;StartB=49688570;EndB=49688570;Parent=TRANS367;VarType=ShV;DupType=.
ch09	39640913	SNP296366	G	A	.	PASS	END=39640913;ChrB=ch09;StartB=49688580;EndB=49688580;Parent=TRANS367;VarType=ShV;DupType=.
ch09	39640927	SNP296367	C	T	.	PASS	END=39640927;ChrB=ch09;StartB=49688594;EndB=49688594;Parent=TRANS367;VarType=ShV;DupType=.
ch09	39640962	SNP296368	C	T	.	PASS	END=39640962;ChrB=ch09;StartB=49688629;EndB=49688629;Parent=TRANS367;VarType=ShV;DupType=.
ch09	39640968	SNP296369	C	T	.	PASS	END=39640968;ChrB=ch09;StartB=49688635;EndB=49688635;Parent=TRANS367;VarType=ShV;DupType=.
ch09	39641001	SNP296370	T	C	.	PASS	END=39641001;ChrB=ch09;StartB=49688668;EndB=49688668;Parent=TRANS367;VarType=ShV;DupType=.
ch09	39641042	SNP296371	A	T	.	PASS	END=39641042;ChrB=ch09;StartB=49688709;EndB=49688709;Parent=TRANS367;VarType=ShV;DupType=.
ch09	39641052	SNP296372	A	T	.	PASS	END=39641052;ChrB=ch09;StartB=49688719;EndB=49688719;Parent=TRANS367;VarType=ShV;DupType=.
ch09	39641066	SNP296373	G	A	.	PASS	END=39641066;ChrB=ch09;StartB=49688733;EndB=49688733;Parent=TRANS367;VarType=ShV;DupType=.
ch09	39641072	SNP296374	G	A	.	PASS	END=39641072;ChrB=ch09;StartB=49688739;EndB=49688739;Parent=TRANS367;VarType=ShV;DupType=.
ch09	39641075	SNP296375	G	A	.	PASS	END=39641075;ChrB=ch09;StartB=49688742;EndB=49688742;Parent=TRANS367;VarType=ShV;DupType=.
ch09	39641081	SNP296376	T	C	.	PASS	END=39641081;ChrB=ch09;StartB=49688748;EndB=49688748;Parent=TRANS367;VarType=ShV;DupType=.
ch09	39641150	SNP296377	A	G	.	PASS	END=39641150;ChrB=ch09;StartB=49688817;EndB=49688817;Parent=TRANS367;VarType=ShV;DupType=.
ch09	39641178	SNP296378	T	C	.	PASS	END=39641178;ChrB=ch09;StartB=49688845;EndB=49688845;Parent=TRANS367;VarType=ShV;DupType=.
ch09	39641184	SNP296379	T	A	.	PASS	END=39641184;ChrB=ch09;StartB=49688851;EndB=49688851;Parent=TRANS367;VarType=ShV;DupType=.
ch09	39641210	SNP296380	A	G	.	PASS	END=39641210;ChrB=ch09;StartB=49688877;EndB=49688877;Parent=TRANS367;VarType=ShV;DupType=.
ch09	39641234	SNP296381	G	A	.	PASS	END=39641234;ChrB=ch09;StartB=49688901;EndB=49688901;Parent=TRANS367;VarType=ShV;DupType=.
ch09	39641243	SNP296382	A	G	.	PASS	END=39641243;ChrB=ch09;StartB=49688910;EndB=49688910;Parent=TRANS367;VarType=ShV;DupType=.
ch09	39641315	SNP296383	T	C	.	PASS	END=39641315;ChrB=ch09;StartB=49688982;EndB=49688982;Parent=TRANS367;VarType=ShV;DupType=.
ch09	39641364	SNP296384	G	A	.	PASS	END=39641364;ChrB=ch09;StartB=49689031;EndB=49689031;Parent=TRANS367;VarType=ShV;DupType=.
ch09	39641382	SNP296385	T	C	.	PASS	END=39641382;ChrB=ch09;StartB=49689049;EndB=49689049;Parent=TRANS367;VarType=ShV;DupType=.
ch09	39641428	SNP296386	G	T	.	PASS	END=39641428;ChrB=ch09;StartB=49689095;EndB=49689095;Parent=TRANS367;VarType=ShV;DupType=.
ch09	39641438	SNP296387	G	T	.	PASS	END=39641438;ChrB=ch09;StartB=49689105;EndB=49689105;Parent=TRANS367;VarType=ShV;DupType=.
ch09	39641460	SNP296388	T	C	.	PASS	END=39641460;ChrB=ch09;StartB=49689127;EndB=49689127;Parent=TRANS367;VarType=ShV;DupType=.
ch09	39641465	SNP296389	G	A	.	PASS	END=39641465;ChrB=ch09;StartB=49689132;EndB=49689132;Parent=TRANS367;VarType=ShV;DupType=.
ch09	39641479	SNP296390	A	T	.	PASS	END=39641479;ChrB=ch09;StartB=49689146;EndB=49689146;Parent=TRANS367;VarType=ShV;DupType=.
ch09	39641490	SNP296391	G	C	.	PASS	END=39641490;ChrB=ch09;StartB=49689157;EndB=49689157;Parent=TRANS367;VarType=ShV;DupType=.
ch09	39641491	SNP296392	C	G	.	PASS	END=39641491;ChrB=ch09;StartB=49689158;EndB=49689158;Parent=TRANS367;VarType=ShV;DupType=.
ch09	39641494	SNP296393	T	C	.	PASS	END=39641494;ChrB=ch09;StartB=49689161;EndB=49689161;Parent=TRANS367;VarType=ShV;DupType=.
ch09	39641504	SNP296394	G	A	.	PASS	END=39641504;ChrB=ch09;StartB=49689171;EndB=49689171;Parent=TRANS367;VarType=ShV;DupType=.
ch09	39641507	SNP296395	C	T	.	PASS	END=39641507;ChrB=ch09;StartB=49689174;EndB=49689174;Parent=TRANS367;VarType=ShV;DupType=.
ch09	39641510	SNP296396	C	A	.	PASS	END=39641510;ChrB=ch09;StartB=49689177;EndB=49689177;Parent=TRANS367;VarType=ShV;DupType=.
ch09	39641522	SNP296397	A	T	.	PASS	END=39641522;ChrB=ch09;StartB=49689189;EndB=49689189;Parent=TRANS367;VarType=ShV;DupType=.
ch09	39641540	SNP296398	G	C	.	PASS	END=39641540;ChrB=ch09;StartB=49689207;EndB=49689207;Parent=TRANS367;VarType=ShV;DupType=.
ch09	39641546	SNP296399	A	C	.	PASS	END=39641546;ChrB=ch09;StartB=49689213;EndB=49689213;Parent=TRANS367;VarType=ShV;DupType=.
ch09	39641564	SNP296400	T	C	.	PASS	END=39641564;ChrB=ch09;StartB=49689231;EndB=49689231;Parent=TRANS367;VarType=ShV;DupType=.
ch09	39641598	SNP296401	C	T	.	PASS	END=39641598;ChrB=ch09;StartB=49689265;EndB=49689265;Parent=TRANS367;VarType=ShV;DupType=.
ch09	39641640	INS296402	C	CGATAGA	.	PASS	END=39641640;ChrB=ch09;StartB=49689307;EndB=49689313;Parent=TRANS367;VarType=ShV;DupType=.
ch09	39641700	SNP296403	T	G	.	PASS	END=39641700;ChrB=ch09;StartB=49689373;EndB=49689373;Parent=TRANS367;VarType=ShV;DupType=.
ch09	39641762	SNP296404	A	G	.	PASS	END=39641762;ChrB=ch09;StartB=49689435;EndB=49689435;Parent=TRANS367;VarType=ShV;DupType=.
ch09	39641790	SNP296405	C	A	.	PASS	END=39641790;ChrB=ch09;StartB=49689463;EndB=49689463;Parent=TRANS367;VarType=ShV;DupType=.
ch09	39641804	SNP296406	T	A	.	PASS	END=39641804;ChrB=ch09;StartB=49689477;EndB=49689477;Parent=TRANS367;VarType=ShV;DupType=.
ch09	39641808	SNP296407	T	A	.	PASS	END=39641808;ChrB=ch09;StartB=49689481;EndB=49689481;Parent=TRANS367;VarType=ShV;DupType=.
ch09	39641816	SNP296408	C	A	.	PASS	END=39641816;ChrB=ch09;StartB=49689489;EndB=49689489;Parent=TRANS367;VarType=ShV;DupType=.
ch09	39641824	SNP296409	A	G	.	PASS	END=39641824;ChrB=ch09;StartB=49689497;EndB=49689497;Parent=TRANS367;VarType=ShV;DupType=.
ch09	39641835	SNP296410	A	C	.	PASS	END=39641835;ChrB=ch09;StartB=49689508;EndB=49689508;Parent=TRANS367;VarType=ShV;DupType=.
ch09	39641842	SNP296411	C	T	.	PASS	END=39641842;ChrB=ch09;StartB=49689515;EndB=49689515;Parent=TRANS367;VarType=ShV;DupType=.
ch09	39641919	SNP296412	A	C	.	PASS	END=39641919;ChrB=ch09;StartB=49689592;EndB=49689592;Parent=TRANS367;VarType=ShV;DupType=.
ch09	39641935	INS296413	T	TTAGC	.	PASS	END=39641935;ChrB=ch09;StartB=49689608;EndB=49689612;Parent=TRANS367;VarType=ShV;DupType=.
ch09	39641945	SNP296414	G	T	.	PASS	END=39641945;ChrB=ch09;StartB=49689622;EndB=49689622;Parent=TRANS367;VarType=ShV;DupType=.
ch09	39641968	SNP296415	C	A	.	PASS	END=39641968;ChrB=ch09;StartB=49689645;EndB=49689645;Parent=TRANS367;VarType=ShV;DupType=.
ch09	39641969	SNP296416	G	A	.	PASS	END=39641969;ChrB=ch09;StartB=49689646;EndB=49689646;Parent=TRANS367;VarType=ShV;DupType=.
ch09	39641981	SNP296417	T	C	.	PASS	END=39641981;ChrB=ch09;StartB=49689658;EndB=49689658;Parent=TRANS367;VarType=ShV;DupType=.
ch09	39641982	SNP296418	G	A	.	PASS	END=39641982;ChrB=ch09;StartB=49689659;EndB=49689659;Parent=TRANS367;VarType=ShV;DupType=.
ch09	39641997	SNP296419	A	G	.	PASS	END=39641997;ChrB=ch09;StartB=49689674;EndB=49689674;Parent=TRANS367;VarType=ShV;DupType=.
ch09	39642002	SNP296420	A	G	.	PASS	END=39642002;ChrB=ch09;StartB=49689679;EndB=49689679;Parent=TRANS367;VarType=ShV;DupType=.
ch09	39642047	DEL296421	CG	C	.	PASS	END=39642048;ChrB=ch09;StartB=49689724;EndB=49689724;Parent=TRANS367;VarType=ShV;DupType=.
ch09	39642052	SNP296422	A	G	.	PASS	END=39642052;ChrB=ch09;StartB=49689728;EndB=49689728;Parent=TRANS367;VarType=ShV;DupType=.
ch09	39642098	INS296423	T	TAACGAGGTGGATGCTCGATAATATTCCAATTG	.	PASS	END=39642098;ChrB=ch09;StartB=49689774;EndB=49689806;Parent=TRANS367;VarType=ShV;DupType=.
ch09	39642135	SNP296424	A	G	.	PASS	END=39642135;ChrB=ch09;StartB=49689843;EndB=49689843;Parent=TRANS367;VarType=ShV;DupType=.
ch09	39642158	SNP296425	A	C	.	PASS	END=39642158;ChrB=ch09;StartB=49689866;EndB=49689866;Parent=TRANS367;VarType=ShV;DupType=.
ch09	39642167	SNP296426	T	C	.	PASS	END=39642167;ChrB=ch09;StartB=49689875;EndB=49689875;Parent=TRANS367;VarType=ShV;DupType=.
ch09	39642182	SNP296427	G	A	.	PASS	END=39642182;ChrB=ch09;StartB=49689890;EndB=49689890;Parent=TRANS367;VarType=ShV;DupType=.
ch09	39642203	SNP296428	G	T	.	PASS	END=39642203;ChrB=ch09;StartB=49689911;EndB=49689911;Parent=TRANS367;VarType=ShV;DupType=.
ch09	39642204	SNP296429	G	A	.	PASS	END=39642204;ChrB=ch09;StartB=49689912;EndB=49689912;Parent=TRANS367;VarType=ShV;DupType=.
ch09	39642223	SNP296430	C	T	.	PASS	END=39642223;ChrB=ch09;StartB=49689931;EndB=49689931;Parent=TRANS367;VarType=ShV;DupType=.
ch09	39642226	SNP296431	A	C	.	PASS	END=39642226;ChrB=ch09;StartB=49689934;EndB=49689934;Parent=TRANS367;VarType=ShV;DupType=.
ch09	39642253	SNP296432	G	A	.	PASS	END=39642253;ChrB=ch09;StartB=49689961;EndB=49689961;Parent=TRANS367;VarType=ShV;DupType=.
ch09	39642254	SNP296433	C	T	.	PASS	END=39642254;ChrB=ch09;StartB=49689962;EndB=49689962;Parent=TRANS367;VarType=ShV;DupType=.
ch09	39642257	SNP296434	A	C	.	PASS	END=39642257;ChrB=ch09;StartB=49689965;EndB=49689965;Parent=TRANS367;VarType=ShV;DupType=.
ch09	39642272	SNP296435	T	G	.	PASS	END=39642272;ChrB=ch09;StartB=49689980;EndB=49689980;Parent=TRANS367;VarType=ShV;DupType=.
ch09	39642280	SNP296436	A	G	.	PASS	END=39642280;ChrB=ch09;StartB=49689988;EndB=49689988;Parent=TRANS367;VarType=ShV;DupType=.
ch09	39642298	SNP296437	A	C	.	PASS	END=39642298;ChrB=ch09;StartB=49690006;EndB=49690006;Parent=TRANS367;VarType=ShV;DupType=.
ch09	39642308	SNP296438	G	T	.	PASS	END=39642308;ChrB=ch09;StartB=49690016;EndB=49690016;Parent=TRANS367;VarType=ShV;DupType=.
ch09	39642309	SNP296439	C	G	.	PASS	END=39642309;ChrB=ch09;StartB=49690017;EndB=49690017;Parent=TRANS367;VarType=ShV;DupType=.
ch09	39642323	SNP296440	G	A	.	PASS	END=39642323;ChrB=ch09;StartB=49690031;EndB=49690031;Parent=TRANS367;VarType=ShV;DupType=.
ch09	39642358	SNP296441	T	G	.	PASS	END=39642358;ChrB=ch09;StartB=49690066;EndB=49690066;Parent=TRANS367;VarType=ShV;DupType=.
ch09	39642398	SNP296442	C	T	.	PASS	END=39642398;ChrB=ch09;StartB=49690106;EndB=49690106;Parent=TRANS367;VarType=ShV;DupType=.
ch09	39642403	SNP296443	T	A	.	PASS	END=39642403;ChrB=ch09;StartB=49690111;EndB=49690111;Parent=TRANS367;VarType=ShV;DupType=.
ch09	39642409	SNP296444	T	A	.	PASS	END=39642409;ChrB=ch09;StartB=49690117;EndB=49690117;Parent=TRANS367;VarType=ShV;DupType=.
ch09	39642411	SNP296445	C	A	.	PASS	END=39642411;ChrB=ch09;StartB=49690119;EndB=49690119;Parent=TRANS367;VarType=ShV;DupType=.
ch09	39642443	SNP296446	A	G	.	PASS	END=39642443;ChrB=ch09;StartB=49690151;EndB=49690151;Parent=TRANS367;VarType=ShV;DupType=.
ch09	39642489	SNP296447	T	G	.	PASS	END=39642489;ChrB=ch09;StartB=49690197;EndB=49690197;Parent=TRANS367;VarType=ShV;DupType=.
ch09	39642582	SNP296448	A	C	.	PASS	END=39642582;ChrB=ch09;StartB=49690290;EndB=49690290;Parent=TRANS367;VarType=ShV;DupType=.
ch09	39642618	SNP296449	C	T	.	PASS	END=39642618;ChrB=ch09;StartB=49690326;EndB=49690326;Parent=TRANS367;VarType=ShV;DupType=.
ch09	39642627	SNP296450	T	C	.	PASS	END=39642627;ChrB=ch09;StartB=49690335;EndB=49690335;Parent=TRANS367;VarType=ShV;DupType=.
ch09	39642630	SNP296451	A	G	.	PASS	END=39642630;ChrB=ch09;StartB=49690338;EndB=49690338;Parent=TRANS367;VarType=ShV;DupType=.
ch09	39642656	SNP296452	T	A	.	PASS	END=39642656;ChrB=ch09;StartB=49690364;EndB=49690364;Parent=TRANS367;VarType=ShV;DupType=.
ch09	39642669	SNP296453	G	T	.	PASS	END=39642669;ChrB=ch09;StartB=49690377;EndB=49690377;Parent=TRANS367;VarType=ShV;DupType=.
ch09	39642743	SNP296454	G	A	.	PASS	END=39642743;ChrB=ch09;StartB=49690451;EndB=49690451;Parent=TRANS367;VarType=ShV;DupType=.
ch09	39642744	SNP296455	T	A	.	PASS	END=39642744;ChrB=ch09;StartB=49690452;EndB=49690452;Parent=TRANS367;VarType=ShV;DupType=.
ch09	39642747	SNP296456	A	C	.	PASS	END=39642747;ChrB=ch09;StartB=49690455;EndB=49690455;Parent=TRANS367;VarType=ShV;DupType=.
ch09	39642759	SNP296457	A	T	.	PASS	END=39642759;ChrB=ch09;StartB=49690467;EndB=49690467;Parent=TRANS367;VarType=ShV;DupType=.
ch09	39642795	SNP296458	C	T	.	PASS	END=39642795;ChrB=ch09;StartB=49690503;EndB=49690503;Parent=TRANS367;VarType=ShV;DupType=.
ch09	39642838	SNP296459	A	G	.	PASS	END=39642838;ChrB=ch09;StartB=49690546;EndB=49690546;Parent=TRANS367;VarType=ShV;DupType=.
ch09	39642841	SNP296460	T	G	.	PASS	END=39642841;ChrB=ch09;StartB=49690549;EndB=49690549;Parent=TRANS367;VarType=ShV;DupType=.
ch09	39642864	SNP296461	A	C	.	PASS	END=39642864;ChrB=ch09;StartB=49690572;EndB=49690572;Parent=TRANS367;VarType=ShV;DupType=.
ch09	39642891	INS296462	T	TTTTCAGATTTGGTGTCGA	.	PASS	END=39642891;ChrB=ch09;StartB=49690599;EndB=49690617;Parent=TRANS367;VarType=ShV;DupType=.
ch09	39642896	SNP296463	T	A	.	PASS	END=39642896;ChrB=ch09;StartB=49690622;EndB=49690622;Parent=TRANS367;VarType=ShV;DupType=.
ch09	39642935	SNP296464	G	T	.	PASS	END=39642935;ChrB=ch09;StartB=49690661;EndB=49690661;Parent=TRANS367;VarType=ShV;DupType=.
ch09	39642936	SNP296465	G	C	.	PASS	END=39642936;ChrB=ch09;StartB=49690662;EndB=49690662;Parent=TRANS367;VarType=ShV;DupType=.
ch09	39642937	SNP296466	A	T	.	PASS	END=39642937;ChrB=ch09;StartB=49690663;EndB=49690663;Parent=TRANS367;VarType=ShV;DupType=.
ch09	39642938	SNP296467	T	C	.	PASS	END=39642938;ChrB=ch09;StartB=49690664;EndB=49690664;Parent=TRANS367;VarType=ShV;DupType=.
ch09	39642964	SNP296468	A	G	.	PASS	END=39642964;ChrB=ch09;StartB=49690690;EndB=49690690;Parent=TRANS367;VarType=ShV;DupType=.
ch09	39642991	SNP296469	A	G	.	PASS	END=39642991;ChrB=ch09;StartB=49690717;EndB=49690717;Parent=TRANS367;VarType=ShV;DupType=.
ch09	39643011	SNP296470	G	T	.	PASS	END=39643011;ChrB=ch09;StartB=49690737;EndB=49690737;Parent=TRANS367;VarType=ShV;DupType=.
ch09	39643031	SNP296471	A	G	.	PASS	END=39643031;ChrB=ch09;StartB=49690757;EndB=49690757;Parent=TRANS367;VarType=ShV;DupType=.
ch09	39643081	SNP296472	G	A	.	PASS	END=39643081;ChrB=ch09;StartB=49690807;EndB=49690807;Parent=TRANS367;VarType=ShV;DupType=.
ch09	39643133	SNP296473	A	T	.	PASS	END=39643133;ChrB=ch09;StartB=49690859;EndB=49690859;Parent=TRANS367;VarType=ShV;DupType=.
ch09	39643138	SNP296474	C	T	.	PASS	END=39643138;ChrB=ch09;StartB=49690864;EndB=49690864;Parent=TRANS367;VarType=ShV;DupType=.
ch09	39643156	SNP296475	T	A	.	PASS	END=39643156;ChrB=ch09;StartB=49690882;EndB=49690882;Parent=TRANS367;VarType=ShV;DupType=.
ch09	39643174	SNP296476	A	G	.	PASS	END=39643174;ChrB=ch09;StartB=49690900;EndB=49690900;Parent=TRANS367;VarType=ShV;DupType=.
ch09	39643177	SNP296477	A	G	.	PASS	END=39643177;ChrB=ch09;StartB=49690903;EndB=49690903;Parent=TRANS367;VarType=ShV;DupType=.
ch09	39643207	SNP296478	A	T	.	PASS	END=39643207;ChrB=ch09;StartB=49690933;EndB=49690933;Parent=TRANS367;VarType=ShV;DupType=.
ch09	39643235	SNP296479	T	G	.	PASS	END=39643235;ChrB=ch09;StartB=49690961;EndB=49690961;Parent=TRANS367;VarType=ShV;DupType=.
ch09	39643304	INS296480	T	TC	.	PASS	END=39643304;ChrB=ch09;StartB=49691030;EndB=49691031;Parent=TRANS367;VarType=ShV;DupType=.
ch09	39643316	SNP296481	T	G	.	PASS	END=39643316;ChrB=ch09;StartB=49691043;EndB=49691043;Parent=TRANS367;VarType=ShV;DupType=.
ch09	39643320	SNP296482	A	T	.	PASS	END=39643320;ChrB=ch09;StartB=49691047;EndB=49691047;Parent=TRANS367;VarType=ShV;DupType=.
ch09	39643335	SNP296483	G	A	.	PASS	END=39643335;ChrB=ch09;StartB=49691062;EndB=49691062;Parent=TRANS367;VarType=ShV;DupType=.
ch09	39643351	SNP296484	T	G	.	PASS	END=39643351;ChrB=ch09;StartB=49691078;EndB=49691078;Parent=TRANS367;VarType=ShV;DupType=.
ch09	39643367	SNP296485	C	A	.	PASS	END=39643367;ChrB=ch09;StartB=49691094;EndB=49691094;Parent=TRANS367;VarType=ShV;DupType=.
ch09	39643405	SNP296486	T	C	.	PASS	END=39643405;ChrB=ch09;StartB=49691132;EndB=49691132;Parent=TRANS367;VarType=ShV;DupType=.
ch09	39643406	SNP296487	C	A	.	PASS	END=39643406;ChrB=ch09;StartB=49691133;EndB=49691133;Parent=TRANS367;VarType=ShV;DupType=.
ch09	39643410	SNP296488	C	G	.	PASS	END=39643410;ChrB=ch09;StartB=49691137;EndB=49691137;Parent=TRANS367;VarType=ShV;DupType=.
ch09	39643417	SNP296489	A	G	.	PASS	END=39643417;ChrB=ch09;StartB=49691144;EndB=49691144;Parent=TRANS367;VarType=ShV;DupType=.
ch09	39643471	SNP296490	T	C	.	PASS	END=39643471;ChrB=ch09;StartB=49691198;EndB=49691198;Parent=TRANS367;VarType=ShV;DupType=.
ch09	39643500	SNP296491	A	G	.	PASS	END=39643500;ChrB=ch09;StartB=49691227;EndB=49691227;Parent=TRANS367;VarType=ShV;DupType=.
ch09	39643508	SNP296492	C	T	.	PASS	END=39643508;ChrB=ch09;StartB=49691235;EndB=49691235;Parent=TRANS367;VarType=ShV;DupType=.
ch09	39643532	SNP296493	C	T	.	PASS	END=39643532;ChrB=ch09;StartB=49691259;EndB=49691259;Parent=TRANS367;VarType=ShV;DupType=.
ch09	39643535	SNP296494	A	C	.	PASS	END=39643535;ChrB=ch09;StartB=49691262;EndB=49691262;Parent=TRANS367;VarType=ShV;DupType=.
ch09	39643556	INS296495	T	TCAATAAGTAA	.	PASS	END=39643556;ChrB=ch09;StartB=49691283;EndB=49691293;Parent=TRANS367;VarType=ShV;DupType=.
ch09	39643557	SNP296496	A	C	.	PASS	END=39643557;ChrB=ch09;StartB=49691294;EndB=49691294;Parent=TRANS367;VarType=ShV;DupType=.
ch09	39643560	SNP296497	G	A	.	PASS	END=39643560;ChrB=ch09;StartB=49691297;EndB=49691297;Parent=TRANS367;VarType=ShV;DupType=.
ch09	39643580	SNP296498	G	C	.	PASS	END=39643580;ChrB=ch09;StartB=49691317;EndB=49691317;Parent=TRANS367;VarType=ShV;DupType=.
ch09	39643582	SNP296499	G	A	.	PASS	END=39643582;ChrB=ch09;StartB=49691319;EndB=49691319;Parent=TRANS367;VarType=ShV;DupType=.
ch09	39643593	SNP296500	T	A	.	PASS	END=39643593;ChrB=ch09;StartB=49691330;EndB=49691330;Parent=TRANS367;VarType=ShV;DupType=.
ch09	39643600	SNP296501	G	A	.	PASS	END=39643600;ChrB=ch09;StartB=49691337;EndB=49691337;Parent=TRANS367;VarType=ShV;DupType=.
ch09	39643609	SNP296502	T	A	.	PASS	END=39643609;ChrB=ch09;StartB=49691346;EndB=49691346;Parent=TRANS367;VarType=ShV;DupType=.
ch09	39643622	SNP296503	T	C	.	PASS	END=39643622;ChrB=ch09;StartB=49691359;EndB=49691359;Parent=TRANS367;VarType=ShV;DupType=.
ch09	39643649	SNP296504	T	A	.	PASS	END=39643649;ChrB=ch09;StartB=49691386;EndB=49691386;Parent=TRANS367;VarType=ShV;DupType=.
ch09	39643654	SNP296505	C	A	.	PASS	END=39643654;ChrB=ch09;StartB=49691391;EndB=49691391;Parent=TRANS367;VarType=ShV;DupType=.
ch09	39643681	SNP296506	C	A	.	PASS	END=39643681;ChrB=ch09;StartB=49691418;EndB=49691418;Parent=TRANS367;VarType=ShV;DupType=.
ch09	39643706	SNP296507	A	C	.	PASS	END=39643706;ChrB=ch09;StartB=49691443;EndB=49691443;Parent=TRANS367;VarType=ShV;DupType=.
ch09	39643710	SNP296508	A	T	.	PASS	END=39643710;ChrB=ch09;StartB=49691447;EndB=49691447;Parent=TRANS367;VarType=ShV;DupType=.
ch09	39643773	SNP296509	A	G	.	PASS	END=39643773;ChrB=ch09;StartB=49691510;EndB=49691510;Parent=TRANS367;VarType=ShV;DupType=.
ch09	39643785	SNP296510	T	C	.	PASS	END=39643785;ChrB=ch09;StartB=49691522;EndB=49691522;Parent=TRANS367;VarType=ShV;DupType=.
ch09	39643825	SNP296511	A	C	.	PASS	END=39643825;ChrB=ch09;StartB=49691562;EndB=49691562;Parent=TRANS367;VarType=ShV;DupType=.
ch09	39643841	SNP296512	C	T	.	PASS	END=39643841;ChrB=ch09;StartB=49691578;EndB=49691578;Parent=TRANS367;VarType=ShV;DupType=.
ch09	39643862	SNP296513	G	T	.	PASS	END=39643862;ChrB=ch09;StartB=49691599;EndB=49691599;Parent=TRANS367;VarType=ShV;DupType=.
ch09	39643936	SNP296514	A	T	.	PASS	END=39643936;ChrB=ch09;StartB=49691673;EndB=49691673;Parent=TRANS367;VarType=ShV;DupType=.
ch09	39643940	SNP296515	A	G	.	PASS	END=39643940;ChrB=ch09;StartB=49691677;EndB=49691677;Parent=TRANS367;VarType=ShV;DupType=.
ch09	39643970	SNP296516	G	A	.	PASS	END=39643970;ChrB=ch09;StartB=49691707;EndB=49691707;Parent=TRANS367;VarType=ShV;DupType=.
ch09	39643984	SNP296517	T	C	.	PASS	END=39643984;ChrB=ch09;StartB=49691721;EndB=49691721;Parent=TRANS367;VarType=ShV;DupType=.
ch09	39643990	SNP296518	T	C	.	PASS	END=39643990;ChrB=ch09;StartB=49691727;EndB=49691727;Parent=TRANS367;VarType=ShV;DupType=.
ch09	39643998	SNP296519	G	T	.	PASS	END=39643998;ChrB=ch09;StartB=49691735;EndB=49691735;Parent=TRANS367;VarType=ShV;DupType=.
ch09	39644046	SNP296520	T	A	.	PASS	END=39644046;ChrB=ch09;StartB=49691783;EndB=49691783;Parent=TRANS367;VarType=ShV;DupType=.
ch09	39644050	SNP296521	T	A	.	PASS	END=39644050;ChrB=ch09;StartB=49691787;EndB=49691787;Parent=TRANS367;VarType=ShV;DupType=.
ch09	39644073	SNP296522	A	T	.	PASS	END=39644073;ChrB=ch09;StartB=49691810;EndB=49691810;Parent=TRANS367;VarType=ShV;DupType=.
ch09	39644082	SNP296523	C	T	.	PASS	END=39644082;ChrB=ch09;StartB=49691819;EndB=49691819;Parent=TRANS367;VarType=ShV;DupType=.
ch09	39644093	INS296524	T	TC	.	PASS	END=39644093;ChrB=ch09;StartB=49691830;EndB=49691831;Parent=TRANS367;VarType=ShV;DupType=.
ch09	39644110	SNP296525	G	A	.	PASS	END=39644110;ChrB=ch09;StartB=49691848;EndB=49691848;Parent=TRANS367;VarType=ShV;DupType=.
ch09	39644114	SNP296526	T	A	.	PASS	END=39644114;ChrB=ch09;StartB=49691852;EndB=49691852;Parent=TRANS367;VarType=ShV;DupType=.
ch09	39644152	SNP296527	C	G	.	PASS	END=39644152;ChrB=ch09;StartB=49691890;EndB=49691890;Parent=TRANS367;VarType=ShV;DupType=.
ch09	39644163	SNP296528	G	A	.	PASS	END=39644163;ChrB=ch09;StartB=49691901;EndB=49691901;Parent=TRANS367;VarType=ShV;DupType=.
ch09	39644191	SNP296529	T	C	.	PASS	END=39644191;ChrB=ch09;StartB=49691929;EndB=49691929;Parent=TRANS367;VarType=ShV;DupType=.
ch09	39644236	SNP296530	A	C	.	PASS	END=39644236;ChrB=ch09;StartB=49691974;EndB=49691974;Parent=TRANS367;VarType=ShV;DupType=.
ch09	39644256	SNP296531	C	T	.	PASS	END=39644256;ChrB=ch09;StartB=49691994;EndB=49691994;Parent=TRANS367;VarType=ShV;DupType=.
ch09	39644294	SNP296532	G	C	.	PASS	END=39644294;ChrB=ch09;StartB=49692032;EndB=49692032;Parent=TRANS367;VarType=ShV;DupType=.
ch09	39644347	SNP296533	C	T	.	PASS	END=39644347;ChrB=ch09;StartB=49692085;EndB=49692085;Parent=TRANS367;VarType=ShV;DupType=.
ch09	39644354	SNP296534	A	G	.	PASS	END=39644354;ChrB=ch09;StartB=49692092;EndB=49692092;Parent=TRANS367;VarType=ShV;DupType=.
ch09	39644358	SNP296535	T	C	.	PASS	END=39644358;ChrB=ch09;StartB=49692096;EndB=49692096;Parent=TRANS367;VarType=ShV;DupType=.
ch09	39644361	SNP296536	G	A	.	PASS	END=39644361;ChrB=ch09;StartB=49692099;EndB=49692099;Parent=TRANS367;VarType=ShV;DupType=.
ch09	39644385	SNP296537	G	A	.	PASS	END=39644385;ChrB=ch09;StartB=49692123;EndB=49692123;Parent=TRANS367;VarType=ShV;DupType=.
ch09	39644391	SNP296538	A	G	.	PASS	END=39644391;ChrB=ch09;StartB=49692129;EndB=49692129;Parent=TRANS367;VarType=ShV;DupType=.
ch09	39644417	SNP296539	G	A	.	PASS	END=39644417;ChrB=ch09;StartB=49692155;EndB=49692155;Parent=TRANS367;VarType=ShV;DupType=.
ch09	39644452	SNP296540	G	T	.	PASS	END=39644452;ChrB=ch09;StartB=49692190;EndB=49692190;Parent=TRANS367;VarType=ShV;DupType=.
ch09	39644467	SNP296541	A	G	.	PASS	END=39644467;ChrB=ch09;StartB=49692205;EndB=49692205;Parent=TRANS367;VarType=ShV;DupType=.
ch09	39644483	SNP296542	A	T	.	PASS	END=39644483;ChrB=ch09;StartB=49692221;EndB=49692221;Parent=TRANS367;VarType=ShV;DupType=.
ch09	39644517	SNP296543	T	A	.	PASS	END=39644517;ChrB=ch09;StartB=49692255;EndB=49692255;Parent=TRANS367;VarType=ShV;DupType=.
ch09	39644538	INS296544	T	TA	.	PASS	END=39644538;ChrB=ch09;StartB=49692276;EndB=49692277;Parent=TRANS367;VarType=ShV;DupType=.
ch09	39644543	SNP296545	A	G	.	PASS	END=39644543;ChrB=ch09;StartB=49692282;EndB=49692282;Parent=TRANS367;VarType=ShV;DupType=.
ch09	39644549	SNP296546	T	G	.	PASS	END=39644549;ChrB=ch09;StartB=49692288;EndB=49692288;Parent=TRANS367;VarType=ShV;DupType=.
ch09	39644555	SNP296547	G	A	.	PASS	END=39644555;ChrB=ch09;StartB=49692294;EndB=49692294;Parent=TRANS367;VarType=ShV;DupType=.
ch09	39644579	SNP296548	T	G	.	PASS	END=39644579;ChrB=ch09;StartB=49692318;EndB=49692318;Parent=TRANS367;VarType=ShV;DupType=.
ch09	39644585	SNP296549	C	A	.	PASS	END=39644585;ChrB=ch09;StartB=49692324;EndB=49692324;Parent=TRANS367;VarType=ShV;DupType=.
ch09	39644597	SNP296550	G	A	.	PASS	END=39644597;ChrB=ch09;StartB=49692336;EndB=49692336;Parent=TRANS367;VarType=ShV;DupType=.
ch09	39644598	SNP296551	A	G	.	PASS	END=39644598;ChrB=ch09;StartB=49692337;EndB=49692337;Parent=TRANS367;VarType=ShV;DupType=.
ch09	39644612	SNP296552	T	A	.	PASS	END=39644612;ChrB=ch09;StartB=49692351;EndB=49692351;Parent=TRANS367;VarType=ShV;DupType=.
ch09	39644631	SNP296553	G	C	.	PASS	END=39644631;ChrB=ch09;StartB=49692370;EndB=49692370;Parent=TRANS367;VarType=ShV;DupType=.
ch09	39644652	SNP296554	A	T	.	PASS	END=39644652;ChrB=ch09;StartB=49692391;EndB=49692391;Parent=TRANS367;VarType=ShV;DupType=.
ch09	39644655	SNP296555	A	T	.	PASS	END=39644655;ChrB=ch09;StartB=49692394;EndB=49692394;Parent=TRANS367;VarType=ShV;DupType=.
ch09	39644711	SNP296556	A	T	.	PASS	END=39644711;ChrB=ch09;StartB=49692450;EndB=49692450;Parent=TRANS367;VarType=ShV;DupType=.
ch09	39644746	SNP296557	T	C	.	PASS	END=39644746;ChrB=ch09;StartB=49692485;EndB=49692485;Parent=TRANS367;VarType=ShV;DupType=.
ch09	39644758	SNP296558	T	C	.	PASS	END=39644758;ChrB=ch09;StartB=49692497;EndB=49692497;Parent=TRANS367;VarType=ShV;DupType=.
ch09	39644782	SNP296559	T	C	.	PASS	END=39644782;ChrB=ch09;StartB=49692521;EndB=49692521;Parent=TRANS367;VarType=ShV;DupType=.
ch09	39644827	SNP296560	A	C	.	PASS	END=39644827;ChrB=ch09;StartB=49692566;EndB=49692566;Parent=TRANS367;VarType=ShV;DupType=.
ch09	39644831	SNP296561	C	A	.	PASS	END=39644831;ChrB=ch09;StartB=49692570;EndB=49692570;Parent=TRANS367;VarType=ShV;DupType=.
ch09	39644840	SNP296562	A	G	.	PASS	END=39644840;ChrB=ch09;StartB=49692579;EndB=49692579;Parent=TRANS367;VarType=ShV;DupType=.
ch09	39644847	SNP296563	A	G	.	PASS	END=39644847;ChrB=ch09;StartB=49692586;EndB=49692586;Parent=TRANS367;VarType=ShV;DupType=.
ch09	39644848	SNP296564	A	G	.	PASS	END=39644848;ChrB=ch09;StartB=49692587;EndB=49692587;Parent=TRANS367;VarType=ShV;DupType=.
ch09	39644859	SNP296565	T	C	.	PASS	END=39644859;ChrB=ch09;StartB=49692598;EndB=49692598;Parent=TRANS367;VarType=ShV;DupType=.
ch09	39644878	SNP296566	T	C	.	PASS	END=39644878;ChrB=ch09;StartB=49692617;EndB=49692617;Parent=TRANS367;VarType=ShV;DupType=.
ch09	39644883	SNP296567	T	G	.	PASS	END=39644883;ChrB=ch09;StartB=49692622;EndB=49692622;Parent=TRANS367;VarType=ShV;DupType=.
ch09	39644899	SNP296568	C	T	.	PASS	END=39644899;ChrB=ch09;StartB=49692638;EndB=49692638;Parent=TRANS367;VarType=ShV;DupType=.
ch09	39644901	SNP296569	C	A	.	PASS	END=39644901;ChrB=ch09;StartB=49692640;EndB=49692640;Parent=TRANS367;VarType=ShV;DupType=.
ch09	39644937	SNP296570	T	A	.	PASS	END=39644937;ChrB=ch09;StartB=49692676;EndB=49692676;Parent=TRANS367;VarType=ShV;DupType=.
ch09	39644943	SNP296571	T	A	.	PASS	END=39644943;ChrB=ch09;StartB=49692682;EndB=49692682;Parent=TRANS367;VarType=ShV;DupType=.
ch09	39644958	SNP296572	C	T	.	PASS	END=39644958;ChrB=ch09;StartB=49692697;EndB=49692697;Parent=TRANS367;VarType=ShV;DupType=.
ch09	39644960	SNP296573	G	A	.	PASS	END=39644960;ChrB=ch09;StartB=49692699;EndB=49692699;Parent=TRANS367;VarType=ShV;DupType=.
ch09	39644968	SNP296574	C	T	.	PASS	END=39644968;ChrB=ch09;StartB=49692707;EndB=49692707;Parent=TRANS367;VarType=ShV;DupType=.
ch09	39644985	SNP296575	T	C	.	PASS	END=39644985;ChrB=ch09;StartB=49692724;EndB=49692724;Parent=TRANS367;VarType=ShV;DupType=.
ch09	39644994	SNP296576	T	C	.	PASS	END=39644994;ChrB=ch09;StartB=49692733;EndB=49692733;Parent=TRANS367;VarType=ShV;DupType=.
ch09	39645018	SNP296577	A	G	.	PASS	END=39645018;ChrB=ch09;StartB=49692757;EndB=49692757;Parent=TRANS367;VarType=ShV;DupType=.
ch09	39645028	SNP296578	C	A	.	PASS	END=39645028;ChrB=ch09;StartB=49692767;EndB=49692767;Parent=TRANS367;VarType=ShV;DupType=.
ch09	39645042	SNP296579	T	C	.	PASS	END=39645042;ChrB=ch09;StartB=49692781;EndB=49692781;Parent=TRANS367;VarType=ShV;DupType=.
ch09	39645074	SNP296580	C	G	.	PASS	END=39645074;ChrB=ch09;StartB=49692813;EndB=49692813;Parent=TRANS367;VarType=ShV;DupType=.
ch09	39645079	SNP296581	G	A	.	PASS	END=39645079;ChrB=ch09;StartB=49692818;EndB=49692818;Parent=TRANS367;VarType=ShV;DupType=.
ch09	39645083	SNP296582	C	A	.	PASS	END=39645083;ChrB=ch09;StartB=49692822;EndB=49692822;Parent=TRANS367;VarType=ShV;DupType=.
ch09	39645089	SNP296583	T	C	.	PASS	END=39645089;ChrB=ch09;StartB=49692828;EndB=49692828;Parent=TRANS367;VarType=ShV;DupType=.
ch09	39645090	SNP296584	G	A	.	PASS	END=39645090;ChrB=ch09;StartB=49692829;EndB=49692829;Parent=TRANS367;VarType=ShV;DupType=.
ch09	39645094	SNP296585	T	C	.	PASS	END=39645094;ChrB=ch09;StartB=49692833;EndB=49692833;Parent=TRANS367;VarType=ShV;DupType=.
ch09	39645107	SNP296586	A	G	.	PASS	END=39645107;ChrB=ch09;StartB=49692846;EndB=49692846;Parent=TRANS367;VarType=ShV;DupType=.
ch09	39645114	SNP296587	A	G	.	PASS	END=39645114;ChrB=ch09;StartB=49692853;EndB=49692853;Parent=TRANS367;VarType=ShV;DupType=.
ch09	39645124	SNP296588	G	T	.	PASS	END=39645124;ChrB=ch09;StartB=49692863;EndB=49692863;Parent=TRANS367;VarType=ShV;DupType=.
ch09	39645168	SNP296589	C	A	.	PASS	END=39645168;ChrB=ch09;StartB=49692907;EndB=49692907;Parent=TRANS367;VarType=ShV;DupType=.
ch09	39645233	SNP296590	G	C	.	PASS	END=39645233;ChrB=ch09;StartB=49692972;EndB=49692972;Parent=TRANS367;VarType=ShV;DupType=.
ch09	39645241	SNP296591	G	A	.	PASS	END=39645241;ChrB=ch09;StartB=49692980;EndB=49692980;Parent=TRANS367;VarType=ShV;DupType=.
ch09	39645250	SNP296592	C	T	.	PASS	END=39645250;ChrB=ch09;StartB=49692989;EndB=49692989;Parent=TRANS367;VarType=ShV;DupType=.
ch09	39645254	SNP296593	T	G	.	PASS	END=39645254;ChrB=ch09;StartB=49692993;EndB=49692993;Parent=TRANS367;VarType=ShV;DupType=.
ch09	39645298	SNP296594	A	C	.	PASS	END=39645298;ChrB=ch09;StartB=49693037;EndB=49693037;Parent=TRANS367;VarType=ShV;DupType=.
ch09	39645307	SNP296595	C	T	.	PASS	END=39645307;ChrB=ch09;StartB=49693046;EndB=49693046;Parent=TRANS367;VarType=ShV;DupType=.
ch09	39645317	DEL296596	CG	C	.	PASS	END=39645318;ChrB=ch09;StartB=49693056;EndB=49693056;Parent=TRANS367;VarType=ShV;DupType=.
ch09	39645339	SNP296597	T	C	.	PASS	END=39645339;ChrB=ch09;StartB=49693077;EndB=49693077;Parent=TRANS367;VarType=ShV;DupType=.
ch09	39645342	SNP296598	C	G	.	PASS	END=39645342;ChrB=ch09;StartB=49693080;EndB=49693080;Parent=TRANS367;VarType=ShV;DupType=.
ch09	39645383	NOTAL265	N	<NOTAL>	.	PASS	END=39685958;ChrB=.;StartB=.;EndB=.;Parent=.;VarType=.;DupType=.
ch09	39685959	TRANS368	N	<TRANS>	.	PASS	END=39687430;ChrB=ch09;StartB=49749770;EndB=49751238;Parent=.;VarType=SR;DupType=-
ch09	39685959	TRANSAL2230	N	<TRANSAL>	.	PASS	END=39687430;ChrB=ch09;StartB=49749770;EndB=49751238;Parent=TRANS368;VarType=.;DupType=.
ch09	39685989	DEL296599	AC	A	.	PASS	END=39685990;ChrB=ch09;StartB=49749800;EndB=49749800;Parent=TRANS368;VarType=ShV;DupType=.
ch09	39685991	SNP296600	A	T	.	PASS	END=39685991;ChrB=ch09;StartB=49749801;EndB=49749801;Parent=TRANS368;VarType=ShV;DupType=.
ch09	39686015	SNP296601	G	A	.	PASS	END=39686015;ChrB=ch09;StartB=49749825;EndB=49749825;Parent=TRANS368;VarType=ShV;DupType=.
ch09	39686016	SNP296602	C	A	.	PASS	END=39686016;ChrB=ch09;StartB=49749826;EndB=49749826;Parent=TRANS368;VarType=ShV;DupType=.
ch09	39686032	SNP296603	G	C	.	PASS	END=39686032;ChrB=ch09;StartB=49749842;EndB=49749842;Parent=TRANS368;VarType=ShV;DupType=.
ch09	39686057	SNP296604	T	G	.	PASS	END=39686057;ChrB=ch09;StartB=49749867;EndB=49749867;Parent=TRANS368;VarType=ShV;DupType=.
ch09	39686066	SNP296605	T	G	.	PASS	END=39686066;ChrB=ch09;StartB=49749876;EndB=49749876;Parent=TRANS368;VarType=ShV;DupType=.
ch09	39686093	SNP296606	G	T	.	PASS	END=39686093;ChrB=ch09;StartB=49749903;EndB=49749903;Parent=TRANS368;VarType=ShV;DupType=.
ch09	39686134	SNP296607	A	T	.	PASS	END=39686134;ChrB=ch09;StartB=49749944;EndB=49749944;Parent=TRANS368;VarType=ShV;DupType=.
ch09	39686210	SNP296608	T	C	.	PASS	END=39686210;ChrB=ch09;StartB=49750020;EndB=49750020;Parent=TRANS368;VarType=ShV;DupType=.
ch09	39686217	SNP296609	C	T	.	PASS	END=39686217;ChrB=ch09;StartB=49750027;EndB=49750027;Parent=TRANS368;VarType=ShV;DupType=.
ch09	39686238	SNP296610	A	C	.	PASS	END=39686238;ChrB=ch09;StartB=49750048;EndB=49750048;Parent=TRANS368;VarType=ShV;DupType=.
ch09	39686249	SNP296611	C	G	.	PASS	END=39686249;ChrB=ch09;StartB=49750059;EndB=49750059;Parent=TRANS368;VarType=ShV;DupType=.
ch09	39686270	SNP296612	A	C	.	PASS	END=39686270;ChrB=ch09;StartB=49750080;EndB=49750080;Parent=TRANS368;VarType=ShV;DupType=.
ch09	39686278	SNP296613	G	C	.	PASS	END=39686278;ChrB=ch09;StartB=49750088;EndB=49750088;Parent=TRANS368;VarType=ShV;DupType=.
ch09	39686281	SNP296614	G	C	.	PASS	END=39686281;ChrB=ch09;StartB=49750091;EndB=49750091;Parent=TRANS368;VarType=ShV;DupType=.
ch09	39686284	SNP296615	T	G	.	PASS	END=39686284;ChrB=ch09;StartB=49750094;EndB=49750094;Parent=TRANS368;VarType=ShV;DupType=.
ch09	39686306	SNP296616	A	C	.	PASS	END=39686306;ChrB=ch09;StartB=49750116;EndB=49750116;Parent=TRANS368;VarType=ShV;DupType=.
ch09	39686307	SNP296617	T	G	.	PASS	END=39686307;ChrB=ch09;StartB=49750117;EndB=49750117;Parent=TRANS368;VarType=ShV;DupType=.
ch09	39686309	SNP296618	G	A	.	PASS	END=39686309;ChrB=ch09;StartB=49750119;EndB=49750119;Parent=TRANS368;VarType=ShV;DupType=.
ch09	39686348	SNP296619	C	G	.	PASS	END=39686348;ChrB=ch09;StartB=49750158;EndB=49750158;Parent=TRANS368;VarType=ShV;DupType=.
ch09	39686372	SNP296620	G	T	.	PASS	END=39686372;ChrB=ch09;StartB=49750182;EndB=49750182;Parent=TRANS368;VarType=ShV;DupType=.
ch09	39686428	SNP296621	G	A	.	PASS	END=39686428;ChrB=ch09;StartB=49750238;EndB=49750238;Parent=TRANS368;VarType=ShV;DupType=.
ch09	39686434	SNP296622	A	C	.	PASS	END=39686434;ChrB=ch09;StartB=49750244;EndB=49750244;Parent=TRANS368;VarType=ShV;DupType=.
ch09	39686437	SNP296623	T	A	.	PASS	END=39686437;ChrB=ch09;StartB=49750247;EndB=49750247;Parent=TRANS368;VarType=ShV;DupType=.
ch09	39686485	SNP296624	G	C	.	PASS	END=39686485;ChrB=ch09;StartB=49750295;EndB=49750295;Parent=TRANS368;VarType=ShV;DupType=.
ch09	39686521	SNP296625	A	T	.	PASS	END=39686521;ChrB=ch09;StartB=49750331;EndB=49750331;Parent=TRANS368;VarType=ShV;DupType=.
ch09	39686580	DEL296626	AT	A	.	PASS	END=39686581;ChrB=ch09;StartB=49750390;EndB=49750390;Parent=TRANS368;VarType=ShV;DupType=.
ch09	39686602	SNP296627	T	A	.	PASS	END=39686602;ChrB=ch09;StartB=49750411;EndB=49750411;Parent=TRANS368;VarType=ShV;DupType=.
ch09	39686623	SNP296628	G	T	.	PASS	END=39686623;ChrB=ch09;StartB=49750432;EndB=49750432;Parent=TRANS368;VarType=ShV;DupType=.
ch09	39686695	SNP296629	A	T	.	PASS	END=39686695;ChrB=ch09;StartB=49750504;EndB=49750504;Parent=TRANS368;VarType=ShV;DupType=.
ch09	39686696	SNP296630	G	A	.	PASS	END=39686696;ChrB=ch09;StartB=49750505;EndB=49750505;Parent=TRANS368;VarType=ShV;DupType=.
ch09	39686719	SNP296631	C	T	.	PASS	END=39686719;ChrB=ch09;StartB=49750528;EndB=49750528;Parent=TRANS368;VarType=ShV;DupType=.
ch09	39686728	SNP296632	T	C	.	PASS	END=39686728;ChrB=ch09;StartB=49750537;EndB=49750537;Parent=TRANS368;VarType=ShV;DupType=.
ch09	39686745	SNP296633	A	G	.	PASS	END=39686745;ChrB=ch09;StartB=49750554;EndB=49750554;Parent=TRANS368;VarType=ShV;DupType=.
ch09	39686753	SNP296634	G	A	.	PASS	END=39686753;ChrB=ch09;StartB=49750562;EndB=49750562;Parent=TRANS368;VarType=ShV;DupType=.
ch09	39686767	SNP296635	A	G	.	PASS	END=39686767;ChrB=ch09;StartB=49750576;EndB=49750576;Parent=TRANS368;VarType=ShV;DupType=.
ch09	39686772	SNP296636	T	G	.	PASS	END=39686772;ChrB=ch09;StartB=49750581;EndB=49750581;Parent=TRANS368;VarType=ShV;DupType=.
ch09	39686788	SNP296637	G	A	.	PASS	END=39686788;ChrB=ch09;StartB=49750597;EndB=49750597;Parent=TRANS368;VarType=ShV;DupType=.
ch09	39686819	SNP296638	T	G	.	PASS	END=39686819;ChrB=ch09;StartB=49750628;EndB=49750628;Parent=TRANS368;VarType=ShV;DupType=.
ch09	39686850	SNP296639	G	A	.	PASS	END=39686850;ChrB=ch09;StartB=49750659;EndB=49750659;Parent=TRANS368;VarType=ShV;DupType=.
ch09	39686950	SNP296640	A	T	.	PASS	END=39686950;ChrB=ch09;StartB=49750759;EndB=49750759;Parent=TRANS368;VarType=ShV;DupType=.
ch09	39686983	SNP296641	T	A	.	PASS	END=39686983;ChrB=ch09;StartB=49750792;EndB=49750792;Parent=TRANS368;VarType=ShV;DupType=.
ch09	39686990	SNP296642	T	C	.	PASS	END=39686990;ChrB=ch09;StartB=49750799;EndB=49750799;Parent=TRANS368;VarType=ShV;DupType=.
ch09	39687008	SNP296643	G	C	.	PASS	END=39687008;ChrB=ch09;StartB=49750817;EndB=49750817;Parent=TRANS368;VarType=ShV;DupType=.
ch09	39687009	SNP296644	T	C	.	PASS	END=39687009;ChrB=ch09;StartB=49750818;EndB=49750818;Parent=TRANS368;VarType=ShV;DupType=.
ch09	39687020	SNP296645	G	A	.	PASS	END=39687020;ChrB=ch09;StartB=49750829;EndB=49750829;Parent=TRANS368;VarType=ShV;DupType=.
ch09	39687021	SNP296646	C	G	.	PASS	END=39687021;ChrB=ch09;StartB=49750830;EndB=49750830;Parent=TRANS368;VarType=ShV;DupType=.
ch09	39687036	SNP296647	T	G	.	PASS	END=39687036;ChrB=ch09;StartB=49750845;EndB=49750845;Parent=TRANS368;VarType=ShV;DupType=.
ch09	39687040	SNP296648	T	C	.	PASS	END=39687040;ChrB=ch09;StartB=49750849;EndB=49750849;Parent=TRANS368;VarType=ShV;DupType=.
ch09	39687042	SNP296649	A	G	.	PASS	END=39687042;ChrB=ch09;StartB=49750851;EndB=49750851;Parent=TRANS368;VarType=ShV;DupType=.
ch09	39687063	SNP296650	C	A	.	PASS	END=39687063;ChrB=ch09;StartB=49750872;EndB=49750872;Parent=TRANS368;VarType=ShV;DupType=.
ch09	39687067	SNP296651	G	T	.	PASS	END=39687067;ChrB=ch09;StartB=49750876;EndB=49750876;Parent=TRANS368;VarType=ShV;DupType=.
ch09	39687088	DEL296652	GA	G	.	PASS	END=39687089;ChrB=ch09;StartB=49750897;EndB=49750897;Parent=TRANS368;VarType=ShV;DupType=.
ch09	39687090	SNP296653	T	C	.	PASS	END=39687090;ChrB=ch09;StartB=49750898;EndB=49750898;Parent=TRANS368;VarType=ShV;DupType=.
ch09	39687098	SNP296654	G	A	.	PASS	END=39687098;ChrB=ch09;StartB=49750906;EndB=49750906;Parent=TRANS368;VarType=ShV;DupType=.
ch09	39687117	SNP296655	T	G	.	PASS	END=39687117;ChrB=ch09;StartB=49750925;EndB=49750925;Parent=TRANS368;VarType=ShV;DupType=.
ch09	39687142	SNP296656	T	A	.	PASS	END=39687142;ChrB=ch09;StartB=49750950;EndB=49750950;Parent=TRANS368;VarType=ShV;DupType=.
ch09	39687178	SNP296657	A	C	.	PASS	END=39687178;ChrB=ch09;StartB=49750986;EndB=49750986;Parent=TRANS368;VarType=ShV;DupType=.
ch09	39687189	SNP296658	T	G	.	PASS	END=39687189;ChrB=ch09;StartB=49750997;EndB=49750997;Parent=TRANS368;VarType=ShV;DupType=.
ch09	39687197	SNP296659	A	T	.	PASS	END=39687197;ChrB=ch09;StartB=49751005;EndB=49751005;Parent=TRANS368;VarType=ShV;DupType=.
ch09	39687200	SNP296660	T	A	.	PASS	END=39687200;ChrB=ch09;StartB=49751008;EndB=49751008;Parent=TRANS368;VarType=ShV;DupType=.
ch09	39687201	SNP296661	T	A	.	PASS	END=39687201;ChrB=ch09;StartB=49751009;EndB=49751009;Parent=TRANS368;VarType=ShV;DupType=.
ch09	39687232	SNP296662	G	C	.	PASS	END=39687232;ChrB=ch09;StartB=49751040;EndB=49751040;Parent=TRANS368;VarType=ShV;DupType=.
ch09	39687253	SNP296663	G	T	.	PASS	END=39687253;ChrB=ch09;StartB=49751061;EndB=49751061;Parent=TRANS368;VarType=ShV;DupType=.
ch09	39687291	SNP296664	A	G	.	PASS	END=39687291;ChrB=ch09;StartB=49751099;EndB=49751099;Parent=TRANS368;VarType=ShV;DupType=.
ch09	39687304	SNP296665	A	G	.	PASS	END=39687304;ChrB=ch09;StartB=49751112;EndB=49751112;Parent=TRANS368;VarType=ShV;DupType=.
ch09	39687322	SNP296666	A	G	.	PASS	END=39687322;ChrB=ch09;StartB=49751130;EndB=49751130;Parent=TRANS368;VarType=ShV;DupType=.
ch09	39687334	SNP296667	A	C	.	PASS	END=39687334;ChrB=ch09;StartB=49751142;EndB=49751142;Parent=TRANS368;VarType=ShV;DupType=.
ch09	39687382	SNP296668	A	C	.	PASS	END=39687382;ChrB=ch09;StartB=49751190;EndB=49751190;Parent=TRANS368;VarType=ShV;DupType=.
ch09	39687393	SNP296669	C	A	.	PASS	END=39687393;ChrB=ch09;StartB=49751201;EndB=49751201;Parent=TRANS368;VarType=ShV;DupType=.
ch09	39687431	NOTAL266	N	<NOTAL>	.	PASS	END=40029941;ChrB=.;StartB=.;EndB=.;Parent=.;VarType=.;DupType=.
ch09	40029942	INVAL1794	N	<INVAL>	.	PASS	END=40032140;ChrB=ch09;StartB=48613978;EndB=48611779;Parent=INV305;VarType=.;DupType=.
ch09	40029942	INV305	N	<INV>	.	PASS	END=40558564;ChrB=ch09;StartB=47756540;EndB=48613978;Parent=.;VarType=SR;DupType=-
ch09	40029989	SNP296670	C	A	.	PASS	END=40029989;ChrB=ch09;StartB=48613931;EndB=48613931;Parent=INV305;VarType=ShV;DupType=.
ch09	40029993	SNP296671	T	C	.	PASS	END=40029993;ChrB=ch09;StartB=48613927;EndB=48613927;Parent=INV305;VarType=ShV;DupType=.
ch09	40030001	SNP296672	A	C	.	PASS	END=40030001;ChrB=ch09;StartB=48613919;EndB=48613919;Parent=INV305;VarType=ShV;DupType=.
ch09	40030016	SNP296673	T	A	.	PASS	END=40030016;ChrB=ch09;StartB=48613904;EndB=48613904;Parent=INV305;VarType=ShV;DupType=.
ch09	40030018	SNP296674	G	T	.	PASS	END=40030018;ChrB=ch09;StartB=48613902;EndB=48613902;Parent=INV305;VarType=ShV;DupType=.
ch09	40030039	SNP296675	A	T	.	PASS	END=40030039;ChrB=ch09;StartB=48613881;EndB=48613881;Parent=INV305;VarType=ShV;DupType=.
ch09	40030081	SNP296676	G	A	.	PASS	END=40030081;ChrB=ch09;StartB=48613839;EndB=48613839;Parent=INV305;VarType=ShV;DupType=.
ch09	40030086	SNP296677	G	A	.	PASS	END=40030086;ChrB=ch09;StartB=48613834;EndB=48613834;Parent=INV305;VarType=ShV;DupType=.
ch09	40030106	SNP296678	C	G	.	PASS	END=40030106;ChrB=ch09;StartB=48613814;EndB=48613814;Parent=INV305;VarType=ShV;DupType=.
ch09	40030118	SNP296679	C	G	.	PASS	END=40030118;ChrB=ch09;StartB=48613802;EndB=48613802;Parent=INV305;VarType=ShV;DupType=.
ch09	40030149	SNP296680	G	A	.	PASS	END=40030149;ChrB=ch09;StartB=48613771;EndB=48613771;Parent=INV305;VarType=ShV;DupType=.
ch09	40030155	SNP296681	T	G	.	PASS	END=40030155;ChrB=ch09;StartB=48613765;EndB=48613765;Parent=INV305;VarType=ShV;DupType=.
ch09	40030156	SNP296682	T	C	.	PASS	END=40030156;ChrB=ch09;StartB=48613764;EndB=48613764;Parent=INV305;VarType=ShV;DupType=.
ch09	40030161	SNP296683	C	T	.	PASS	END=40030161;ChrB=ch09;StartB=48613759;EndB=48613759;Parent=INV305;VarType=ShV;DupType=.
ch09	40030226	SNP296684	G	A	.	PASS	END=40030226;ChrB=ch09;StartB=48613694;EndB=48613694;Parent=INV305;VarType=ShV;DupType=.
ch09	40030287	SNP296685	G	T	.	PASS	END=40030287;ChrB=ch09;StartB=48613633;EndB=48613633;Parent=INV305;VarType=ShV;DupType=.
ch09	40030295	SNP296686	T	G	.	PASS	END=40030295;ChrB=ch09;StartB=48613625;EndB=48613625;Parent=INV305;VarType=ShV;DupType=.
ch09	40030309	SNP296687	A	G	.	PASS	END=40030309;ChrB=ch09;StartB=48613611;EndB=48613611;Parent=INV305;VarType=ShV;DupType=.
ch09	40030349	SNP296688	C	A	.	PASS	END=40030349;ChrB=ch09;StartB=48613571;EndB=48613571;Parent=INV305;VarType=ShV;DupType=.
ch09	40030384	SNP296689	T	G	.	PASS	END=40030384;ChrB=ch09;StartB=48613536;EndB=48613536;Parent=INV305;VarType=ShV;DupType=.
ch09	40030392	SNP296690	C	T	.	PASS	END=40030392;ChrB=ch09;StartB=48613528;EndB=48613528;Parent=INV305;VarType=ShV;DupType=.
ch09	40030393	SNP296691	C	T	.	PASS	END=40030393;ChrB=ch09;StartB=48613527;EndB=48613527;Parent=INV305;VarType=ShV;DupType=.
ch09	40030411	SNP296692	G	T	.	PASS	END=40030411;ChrB=ch09;StartB=48613509;EndB=48613509;Parent=INV305;VarType=ShV;DupType=.
ch09	40030425	SNP296693	C	T	.	PASS	END=40030425;ChrB=ch09;StartB=48613495;EndB=48613495;Parent=INV305;VarType=ShV;DupType=.
ch09	40030429	SNP296694	C	A	.	PASS	END=40030429;ChrB=ch09;StartB=48613491;EndB=48613491;Parent=INV305;VarType=ShV;DupType=.
ch09	40030430	SNP296695	G	A	.	PASS	END=40030430;ChrB=ch09;StartB=48613490;EndB=48613490;Parent=INV305;VarType=ShV;DupType=.
ch09	40030451	SNP296696	C	A	.	PASS	END=40030451;ChrB=ch09;StartB=48613469;EndB=48613469;Parent=INV305;VarType=ShV;DupType=.
ch09	40030481	SNP296697	A	G	.	PASS	END=40030481;ChrB=ch09;StartB=48613439;EndB=48613439;Parent=INV305;VarType=ShV;DupType=.
ch09	40030527	SNP296698	A	T	.	PASS	END=40030527;ChrB=ch09;StartB=48613393;EndB=48613393;Parent=INV305;VarType=ShV;DupType=.
ch09	40030528	SNP296699	C	A	.	PASS	END=40030528;ChrB=ch09;StartB=48613392;EndB=48613392;Parent=INV305;VarType=ShV;DupType=.
ch09	40030533	SNP296700	A	C	.	PASS	END=40030533;ChrB=ch09;StartB=48613387;EndB=48613387;Parent=INV305;VarType=ShV;DupType=.
ch09	40030604	SNP296701	A	G	.	PASS	END=40030604;ChrB=ch09;StartB=48613316;EndB=48613316;Parent=INV305;VarType=ShV;DupType=.
ch09	40030611	SNP296702	T	A	.	PASS	END=40030611;ChrB=ch09;StartB=48613309;EndB=48613309;Parent=INV305;VarType=ShV;DupType=.
ch09	40030613	SNP296703	T	A	.	PASS	END=40030613;ChrB=ch09;StartB=48613307;EndB=48613307;Parent=INV305;VarType=ShV;DupType=.
ch09	40030670	SNP296704	A	C	.	PASS	END=40030670;ChrB=ch09;StartB=48613250;EndB=48613250;Parent=INV305;VarType=ShV;DupType=.
ch09	40030674	SNP296705	T	G	.	PASS	END=40030674;ChrB=ch09;StartB=48613246;EndB=48613246;Parent=INV305;VarType=ShV;DupType=.
ch09	40030686	SNP296706	A	C	.	PASS	END=40030686;ChrB=ch09;StartB=48613234;EndB=48613234;Parent=INV305;VarType=ShV;DupType=.
ch09	40030756	SNP296707	C	T	.	PASS	END=40030756;ChrB=ch09;StartB=48613164;EndB=48613164;Parent=INV305;VarType=ShV;DupType=.
ch09	40030783	SNP296708	G	A	.	PASS	END=40030783;ChrB=ch09;StartB=48613137;EndB=48613137;Parent=INV305;VarType=ShV;DupType=.
ch09	40030804	SNP296709	A	G	.	PASS	END=40030804;ChrB=ch09;StartB=48613116;EndB=48613116;Parent=INV305;VarType=ShV;DupType=.
ch09	40030832	SNP296710	T	G	.	PASS	END=40030832;ChrB=ch09;StartB=48613088;EndB=48613088;Parent=INV305;VarType=ShV;DupType=.
ch09	40030835	SNP296711	C	A	.	PASS	END=40030835;ChrB=ch09;StartB=48613085;EndB=48613085;Parent=INV305;VarType=ShV;DupType=.
ch09	40030856	SNP296712	C	G	.	PASS	END=40030856;ChrB=ch09;StartB=48613064;EndB=48613064;Parent=INV305;VarType=ShV;DupType=.
ch09	40030885	SNP296713	C	A	.	PASS	END=40030885;ChrB=ch09;StartB=48613035;EndB=48613035;Parent=INV305;VarType=ShV;DupType=.
ch09	40030888	SNP296714	C	T	.	PASS	END=40030888;ChrB=ch09;StartB=48613032;EndB=48613032;Parent=INV305;VarType=ShV;DupType=.
ch09	40030890	SNP296715	T	A	.	PASS	END=40030890;ChrB=ch09;StartB=48613030;EndB=48613030;Parent=INV305;VarType=ShV;DupType=.
ch09	40030928	SNP296716	T	G	.	PASS	END=40030928;ChrB=ch09;StartB=48612992;EndB=48612992;Parent=INV305;VarType=ShV;DupType=.
ch09	40030939	SNP296717	A	T	.	PASS	END=40030939;ChrB=ch09;StartB=48612981;EndB=48612981;Parent=INV305;VarType=ShV;DupType=.
ch09	40031063	SNP296718	A	T	.	PASS	END=40031063;ChrB=ch09;StartB=48612857;EndB=48612857;Parent=INV305;VarType=ShV;DupType=.
ch09	40031075	SNP296719	T	G	.	PASS	END=40031075;ChrB=ch09;StartB=48612845;EndB=48612845;Parent=INV305;VarType=ShV;DupType=.
ch09	40031090	SNP296720	G	T	.	PASS	END=40031090;ChrB=ch09;StartB=48612830;EndB=48612830;Parent=INV305;VarType=ShV;DupType=.
ch09	40031093	SNP296721	A	C	.	PASS	END=40031093;ChrB=ch09;StartB=48612827;EndB=48612827;Parent=INV305;VarType=ShV;DupType=.
ch09	40031114	SNP296722	G	A	.	PASS	END=40031114;ChrB=ch09;StartB=48612806;EndB=48612806;Parent=INV305;VarType=ShV;DupType=.
ch09	40031133	SNP296723	A	C	.	PASS	END=40031133;ChrB=ch09;StartB=48612787;EndB=48612787;Parent=INV305;VarType=ShV;DupType=.
ch09	40031135	SNP296724	A	T	.	PASS	END=40031135;ChrB=ch09;StartB=48612785;EndB=48612785;Parent=INV305;VarType=ShV;DupType=.
ch09	40031151	SNP296725	T	A	.	PASS	END=40031151;ChrB=ch09;StartB=48612769;EndB=48612769;Parent=INV305;VarType=ShV;DupType=.
ch09	40031173	SNP296726	A	C	.	PASS	END=40031173;ChrB=ch09;StartB=48612747;EndB=48612747;Parent=INV305;VarType=ShV;DupType=.
ch09	40031219	SNP296727	A	G	.	PASS	END=40031219;ChrB=ch09;StartB=48612701;EndB=48612701;Parent=INV305;VarType=ShV;DupType=.
ch09	40031224	SNP296728	G	A	.	PASS	END=40031224;ChrB=ch09;StartB=48612696;EndB=48612696;Parent=INV305;VarType=ShV;DupType=.
ch09	40031225	SNP296729	A	C	.	PASS	END=40031225;ChrB=ch09;StartB=48612695;EndB=48612695;Parent=INV305;VarType=ShV;DupType=.
ch09	40031240	SNP296730	C	A	.	PASS	END=40031240;ChrB=ch09;StartB=48612680;EndB=48612680;Parent=INV305;VarType=ShV;DupType=.
ch09	40031251	SNP296731	A	G	.	PASS	END=40031251;ChrB=ch09;StartB=48612669;EndB=48612669;Parent=INV305;VarType=ShV;DupType=.
ch09	40031377	SNP296732	A	G	.	PASS	END=40031377;ChrB=ch09;StartB=48612543;EndB=48612543;Parent=INV305;VarType=ShV;DupType=.
ch09	40031385	SNP296733	A	C	.	PASS	END=40031385;ChrB=ch09;StartB=48612535;EndB=48612535;Parent=INV305;VarType=ShV;DupType=.
ch09	40031410	SNP296734	G	T	.	PASS	END=40031410;ChrB=ch09;StartB=48612510;EndB=48612510;Parent=INV305;VarType=ShV;DupType=.
ch09	40031414	SNP296735	G	A	.	PASS	END=40031414;ChrB=ch09;StartB=48612506;EndB=48612506;Parent=INV305;VarType=ShV;DupType=.
ch09	40031423	SNP296736	T	A	.	PASS	END=40031423;ChrB=ch09;StartB=48612497;EndB=48612497;Parent=INV305;VarType=ShV;DupType=.
ch09	40031432	SNP296737	C	G	.	PASS	END=40031432;ChrB=ch09;StartB=48612488;EndB=48612488;Parent=INV305;VarType=ShV;DupType=.
ch09	40031445	SNP296738	A	C	.	PASS	END=40031445;ChrB=ch09;StartB=48612475;EndB=48612475;Parent=INV305;VarType=ShV;DupType=.
ch09	40031523	SNP296739	C	A	.	PASS	END=40031523;ChrB=ch09;StartB=48612397;EndB=48612397;Parent=INV305;VarType=ShV;DupType=.
ch09	40031529	DEL296740	TA	T	.	PASS	END=40031530;ChrB=ch09;StartB=48612392;EndB=48612392;Parent=INV305;VarType=ShV;DupType=.
ch09	40031548	SNP296741	A	T	.	PASS	END=40031548;ChrB=ch09;StartB=48612373;EndB=48612373;Parent=INV305;VarType=ShV;DupType=.
ch09	40031575	SNP296742	T	G	.	PASS	END=40031575;ChrB=ch09;StartB=48612346;EndB=48612346;Parent=INV305;VarType=ShV;DupType=.
ch09	40031581	SNP296743	T	G	.	PASS	END=40031581;ChrB=ch09;StartB=48612340;EndB=48612340;Parent=INV305;VarType=ShV;DupType=.
ch09	40031627	SNP296744	A	G	.	PASS	END=40031627;ChrB=ch09;StartB=48612294;EndB=48612294;Parent=INV305;VarType=ShV;DupType=.
ch09	40031683	SNP296745	T	A	.	PASS	END=40031683;ChrB=ch09;StartB=48612238;EndB=48612238;Parent=INV305;VarType=ShV;DupType=.
ch09	40031691	SNP296746	C	T	.	PASS	END=40031691;ChrB=ch09;StartB=48612230;EndB=48612230;Parent=INV305;VarType=ShV;DupType=.
ch09	40031706	SNP296747	A	C	.	PASS	END=40031706;ChrB=ch09;StartB=48612215;EndB=48612215;Parent=INV305;VarType=ShV;DupType=.
ch09	40031708	SNP296748	C	G	.	PASS	END=40031708;ChrB=ch09;StartB=48612213;EndB=48612213;Parent=INV305;VarType=ShV;DupType=.
ch09	40031712	SNP296749	C	G	.	PASS	END=40031712;ChrB=ch09;StartB=48612209;EndB=48612209;Parent=INV305;VarType=ShV;DupType=.
ch09	40031731	SNP296750	A	C	.	PASS	END=40031731;ChrB=ch09;StartB=48612190;EndB=48612190;Parent=INV305;VarType=ShV;DupType=.
ch09	40031732	SNP296751	A	T	.	PASS	END=40031732;ChrB=ch09;StartB=48612189;EndB=48612189;Parent=INV305;VarType=ShV;DupType=.
ch09	40031774	SNP296752	G	T	.	PASS	END=40031774;ChrB=ch09;StartB=48612147;EndB=48612147;Parent=INV305;VarType=ShV;DupType=.
ch09	40031797	SNP296753	C	A	.	PASS	END=40031797;ChrB=ch09;StartB=48612124;EndB=48612124;Parent=INV305;VarType=ShV;DupType=.
ch09	40031818	SNP296754	C	A	.	PASS	END=40031818;ChrB=ch09;StartB=48612103;EndB=48612103;Parent=INV305;VarType=ShV;DupType=.
ch09	40031819	SNP296755	A	G	.	PASS	END=40031819;ChrB=ch09;StartB=48612102;EndB=48612102;Parent=INV305;VarType=ShV;DupType=.
ch09	40031880	SNP296756	G	A	.	PASS	END=40031880;ChrB=ch09;StartB=48612041;EndB=48612041;Parent=INV305;VarType=ShV;DupType=.
ch09	40031895	SNP296757	A	C	.	PASS	END=40031895;ChrB=ch09;StartB=48612026;EndB=48612026;Parent=INV305;VarType=ShV;DupType=.
ch09	40031897	SNP296758	A	C	.	PASS	END=40031897;ChrB=ch09;StartB=48612024;EndB=48612024;Parent=INV305;VarType=ShV;DupType=.
ch09	40031900	SNP296759	T	C	.	PASS	END=40031900;ChrB=ch09;StartB=48612021;EndB=48612021;Parent=INV305;VarType=ShV;DupType=.
ch09	40031905	SNP296760	T	G	.	PASS	END=40031905;ChrB=ch09;StartB=48612016;EndB=48612016;Parent=INV305;VarType=ShV;DupType=.
ch09	40031927	SNP296761	T	G	.	PASS	END=40031927;ChrB=ch09;StartB=48611994;EndB=48611994;Parent=INV305;VarType=ShV;DupType=.
ch09	40031963	SNP296762	A	C	.	PASS	END=40031963;ChrB=ch09;StartB=48611958;EndB=48611958;Parent=INV305;VarType=ShV;DupType=.
ch09	40031998	SNP296763	A	T	.	PASS	END=40031998;ChrB=ch09;StartB=48611923;EndB=48611923;Parent=INV305;VarType=ShV;DupType=.
ch09	40032011	INS296764	G	GA	.	PASS	END=40032011;ChrB=ch09;StartB=48611910;EndB=48611909;Parent=INV305;VarType=ShV;DupType=.
ch09	40032024	SNP296765	G	A	.	PASS	END=40032024;ChrB=ch09;StartB=48611896;EndB=48611896;Parent=INV305;VarType=ShV;DupType=.
ch09	40032045	SNP296766	C	T	.	PASS	END=40032045;ChrB=ch09;StartB=48611875;EndB=48611875;Parent=INV305;VarType=ShV;DupType=.
ch09	40032063	SNP296767	T	C	.	PASS	END=40032063;ChrB=ch09;StartB=48611857;EndB=48611857;Parent=INV305;VarType=ShV;DupType=.
ch09	40032071	SNP296768	A	C	.	PASS	END=40032071;ChrB=ch09;StartB=48611849;EndB=48611849;Parent=INV305;VarType=ShV;DupType=.
ch09	40032072	SNP296769	A	T	.	PASS	END=40032072;ChrB=ch09;StartB=48611848;EndB=48611848;Parent=INV305;VarType=ShV;DupType=.
ch09	40032083	SNP296770	T	G	.	PASS	END=40032083;ChrB=ch09;StartB=48611837;EndB=48611837;Parent=INV305;VarType=ShV;DupType=.
ch09	40032088	SNP296771	C	T	.	PASS	END=40032088;ChrB=ch09;StartB=48611832;EndB=48611832;Parent=INV305;VarType=ShV;DupType=.
ch09	40032105	SNP296772	G	A	.	PASS	END=40032105;ChrB=ch09;StartB=48611815;EndB=48611815;Parent=INV305;VarType=ShV;DupType=.
ch09	40032106	INS296773	T	TG	.	PASS	END=40032106;ChrB=ch09;StartB=48611814;EndB=48611813;Parent=INV305;VarType=ShV;DupType=.
ch09	40032141	HDR1274	N	<HDR>	.	PASS	END=40046705;ChrB=ch09;StartB=48611778;EndB=48598831;Parent=INV305;VarType=ShV;DupType=.
ch09	40046706	INVAL1795	N	<INVAL>	.	PASS	END=40050173;ChrB=ch09;StartB=48598830;EndB=48595338;Parent=INV305;VarType=.;DupType=.
ch09	40046760	SNP296774	A	G	.	PASS	END=40046760;ChrB=ch09;StartB=48598776;EndB=48598776;Parent=INV305;VarType=ShV;DupType=.
ch09	40046784	SNP296775	C	A	.	PASS	END=40046784;ChrB=ch09;StartB=48598752;EndB=48598752;Parent=INV305;VarType=ShV;DupType=.
ch09	40046823	SNP296776	T	C	.	PASS	END=40046823;ChrB=ch09;StartB=48598713;EndB=48598713;Parent=INV305;VarType=ShV;DupType=.
ch09	40046833	SNP296777	C	G	.	PASS	END=40046833;ChrB=ch09;StartB=48598703;EndB=48598703;Parent=INV305;VarType=ShV;DupType=.
ch09	40046945	SNP296778	T	A	.	PASS	END=40046945;ChrB=ch09;StartB=48598591;EndB=48598591;Parent=INV305;VarType=ShV;DupType=.
ch09	40047010	SNP296779	C	G	.	PASS	END=40047010;ChrB=ch09;StartB=48598526;EndB=48598526;Parent=INV305;VarType=ShV;DupType=.
ch09	40047026	SNP296780	A	C	.	PASS	END=40047026;ChrB=ch09;StartB=48598510;EndB=48598510;Parent=INV305;VarType=ShV;DupType=.
ch09	40047053	SNP296781	A	G	.	PASS	END=40047053;ChrB=ch09;StartB=48598483;EndB=48598483;Parent=INV305;VarType=ShV;DupType=.
ch09	40047063	SNP296782	C	A	.	PASS	END=40047063;ChrB=ch09;StartB=48598473;EndB=48598473;Parent=INV305;VarType=ShV;DupType=.
ch09	40047065	SNP296783	C	T	.	PASS	END=40047065;ChrB=ch09;StartB=48598471;EndB=48598471;Parent=INV305;VarType=ShV;DupType=.
ch09	40047093	SNP296784	G	A	.	PASS	END=40047093;ChrB=ch09;StartB=48598443;EndB=48598443;Parent=INV305;VarType=ShV;DupType=.
ch09	40047096	SNP296785	T	G	.	PASS	END=40047096;ChrB=ch09;StartB=48598440;EndB=48598440;Parent=INV305;VarType=ShV;DupType=.
ch09	40047106	SNP296786	A	G	.	PASS	END=40047106;ChrB=ch09;StartB=48598430;EndB=48598430;Parent=INV305;VarType=ShV;DupType=.
ch09	40047109	SNP296787	A	T	.	PASS	END=40047109;ChrB=ch09;StartB=48598427;EndB=48598427;Parent=INV305;VarType=ShV;DupType=.
ch09	40047111	SNP296788	T	A	.	PASS	END=40047111;ChrB=ch09;StartB=48598425;EndB=48598425;Parent=INV305;VarType=ShV;DupType=.
ch09	40047118	SNP296789	C	G	.	PASS	END=40047118;ChrB=ch09;StartB=48598418;EndB=48598418;Parent=INV305;VarType=ShV;DupType=.
ch09	40047169	SNP296790	A	T	.	PASS	END=40047169;ChrB=ch09;StartB=48598367;EndB=48598367;Parent=INV305;VarType=ShV;DupType=.
ch09	40047172	SNP296791	A	T	.	PASS	END=40047172;ChrB=ch09;StartB=48598364;EndB=48598364;Parent=INV305;VarType=ShV;DupType=.
ch09	40047174	SNP296792	A	G	.	PASS	END=40047174;ChrB=ch09;StartB=48598362;EndB=48598362;Parent=INV305;VarType=ShV;DupType=.
ch09	40047177	SNP296793	G	A	.	PASS	END=40047177;ChrB=ch09;StartB=48598359;EndB=48598359;Parent=INV305;VarType=ShV;DupType=.
ch09	40047203	SNP296794	T	G	.	PASS	END=40047203;ChrB=ch09;StartB=48598333;EndB=48598333;Parent=INV305;VarType=ShV;DupType=.
ch09	40047219	SNP296795	G	C	.	PASS	END=40047219;ChrB=ch09;StartB=48598317;EndB=48598317;Parent=INV305;VarType=ShV;DupType=.
ch09	40047228	SNP296796	G	C	.	PASS	END=40047228;ChrB=ch09;StartB=48598308;EndB=48598308;Parent=INV305;VarType=ShV;DupType=.
ch09	40047235	SNP296797	T	A	.	PASS	END=40047235;ChrB=ch09;StartB=48598301;EndB=48598301;Parent=INV305;VarType=ShV;DupType=.
ch09	40047236	SNP296798	T	A	.	PASS	END=40047236;ChrB=ch09;StartB=48598300;EndB=48598300;Parent=INV305;VarType=ShV;DupType=.
ch09	40047245	SNP296799	A	C	.	PASS	END=40047245;ChrB=ch09;StartB=48598291;EndB=48598291;Parent=INV305;VarType=ShV;DupType=.
ch09	40047299	SNP296800	T	C	.	PASS	END=40047299;ChrB=ch09;StartB=48598237;EndB=48598237;Parent=INV305;VarType=ShV;DupType=.
ch09	40047344	SNP296801	A	C	.	PASS	END=40047344;ChrB=ch09;StartB=48598192;EndB=48598192;Parent=INV305;VarType=ShV;DupType=.
ch09	40047355	SNP296802	A	C	.	PASS	END=40047355;ChrB=ch09;StartB=48598181;EndB=48598181;Parent=INV305;VarType=ShV;DupType=.
ch09	40047357	SNP296803	T	A	.	PASS	END=40047357;ChrB=ch09;StartB=48598179;EndB=48598179;Parent=INV305;VarType=ShV;DupType=.
ch09	40047379	SNP296804	A	G	.	PASS	END=40047379;ChrB=ch09;StartB=48598157;EndB=48598157;Parent=INV305;VarType=ShV;DupType=.
ch09	40047381	DEL296805	AT	A	.	PASS	END=40047382;ChrB=ch09;StartB=48598156;EndB=48598156;Parent=INV305;VarType=ShV;DupType=.
ch09	40047410	SNP296806	T	A	.	PASS	END=40047410;ChrB=ch09;StartB=48598127;EndB=48598127;Parent=INV305;VarType=ShV;DupType=.
ch09	40047427	SNP296807	T	G	.	PASS	END=40047427;ChrB=ch09;StartB=48598110;EndB=48598110;Parent=INV305;VarType=ShV;DupType=.
ch09	40047436	SNP296808	C	G	.	PASS	END=40047436;ChrB=ch09;StartB=48598101;EndB=48598101;Parent=INV305;VarType=ShV;DupType=.
ch09	40047439	SNP296809	C	T	.	PASS	END=40047439;ChrB=ch09;StartB=48598098;EndB=48598098;Parent=INV305;VarType=ShV;DupType=.
ch09	40047477	SNP296810	C	A	.	PASS	END=40047477;ChrB=ch09;StartB=48598060;EndB=48598060;Parent=INV305;VarType=ShV;DupType=.
ch09	40047488	SNP296811	A	G	.	PASS	END=40047488;ChrB=ch09;StartB=48598049;EndB=48598049;Parent=INV305;VarType=ShV;DupType=.
ch09	40047517	SNP296812	A	C	.	PASS	END=40047517;ChrB=ch09;StartB=48598020;EndB=48598020;Parent=INV305;VarType=ShV;DupType=.
ch09	40047532	SNP296813	A	T	.	PASS	END=40047532;ChrB=ch09;StartB=48598005;EndB=48598005;Parent=INV305;VarType=ShV;DupType=.
ch09	40047554	SNP296814	G	A	.	PASS	END=40047554;ChrB=ch09;StartB=48597983;EndB=48597983;Parent=INV305;VarType=ShV;DupType=.
ch09	40047567	SNP296815	T	A	.	PASS	END=40047567;ChrB=ch09;StartB=48597970;EndB=48597970;Parent=INV305;VarType=ShV;DupType=.
ch09	40047569	SNP296816	C	A	.	PASS	END=40047569;ChrB=ch09;StartB=48597968;EndB=48597968;Parent=INV305;VarType=ShV;DupType=.
ch09	40047592	SNP296817	G	T	.	PASS	END=40047592;ChrB=ch09;StartB=48597945;EndB=48597945;Parent=INV305;VarType=ShV;DupType=.
ch09	40047610	SNP296818	T	C	.	PASS	END=40047610;ChrB=ch09;StartB=48597927;EndB=48597927;Parent=INV305;VarType=ShV;DupType=.
ch09	40047626	SNP296819	T	C	.	PASS	END=40047626;ChrB=ch09;StartB=48597911;EndB=48597911;Parent=INV305;VarType=ShV;DupType=.
ch09	40047629	SNP296820	A	T	.	PASS	END=40047629;ChrB=ch09;StartB=48597908;EndB=48597908;Parent=INV305;VarType=ShV;DupType=.
ch09	40047638	SNP296821	G	A	.	PASS	END=40047638;ChrB=ch09;StartB=48597899;EndB=48597899;Parent=INV305;VarType=ShV;DupType=.
ch09	40047654	SNP296822	A	T	.	PASS	END=40047654;ChrB=ch09;StartB=48597883;EndB=48597883;Parent=INV305;VarType=ShV;DupType=.
ch09	40047655	SNP296823	C	A	.	PASS	END=40047655;ChrB=ch09;StartB=48597882;EndB=48597882;Parent=INV305;VarType=ShV;DupType=.
ch09	40047656	SNP296824	C	A	.	PASS	END=40047656;ChrB=ch09;StartB=48597881;EndB=48597881;Parent=INV305;VarType=ShV;DupType=.
ch09	40047699	SNP296825	C	A	.	PASS	END=40047699;ChrB=ch09;StartB=48597838;EndB=48597838;Parent=INV305;VarType=ShV;DupType=.
ch09	40047723	SNP296826	T	G	.	PASS	END=40047723;ChrB=ch09;StartB=48597814;EndB=48597814;Parent=INV305;VarType=ShV;DupType=.
ch09	40047734	SNP296827	A	T	.	PASS	END=40047734;ChrB=ch09;StartB=48597803;EndB=48597803;Parent=INV305;VarType=ShV;DupType=.
ch09	40047804	SNP296828	G	C	.	PASS	END=40047804;ChrB=ch09;StartB=48597733;EndB=48597733;Parent=INV305;VarType=ShV;DupType=.
ch09	40047812	INS296829	T	TA	.	PASS	END=40047812;ChrB=ch09;StartB=48597725;EndB=48597724;Parent=INV305;VarType=ShV;DupType=.
ch09	40047812	INS296830	T	TG	.	PASS	END=40047812;ChrB=ch09;StartB=48597724;EndB=48597723;Parent=INV305;VarType=ShV;DupType=.
ch09	40047812	INS296831	T	TA	.	PASS	END=40047812;ChrB=ch09;StartB=48597723;EndB=48597722;Parent=INV305;VarType=ShV;DupType=.
ch09	40047812	INS296832	T	TT	.	PASS	END=40047812;ChrB=ch09;StartB=48597722;EndB=48597721;Parent=INV305;VarType=ShV;DupType=.
ch09	40047812	INS296833	T	TA	.	PASS	END=40047812;ChrB=ch09;StartB=48597721;EndB=48597720;Parent=INV305;VarType=ShV;DupType=.
ch09	40047812	INS296834	T	TA	.	PASS	END=40047812;ChrB=ch09;StartB=48597720;EndB=48597719;Parent=INV305;VarType=ShV;DupType=.
ch09	40047812	INS296835	T	TG	.	PASS	END=40047812;ChrB=ch09;StartB=48597719;EndB=48597718;Parent=INV305;VarType=ShV;DupType=.
ch09	40047812	INS296836	T	TG	.	PASS	END=40047812;ChrB=ch09;StartB=48597718;EndB=48597717;Parent=INV305;VarType=ShV;DupType=.
ch09	40047812	INS296837	T	TA	.	PASS	END=40047812;ChrB=ch09;StartB=48597717;EndB=48597716;Parent=INV305;VarType=ShV;DupType=.
ch09	40047812	INS296838	T	TT	.	PASS	END=40047812;ChrB=ch09;StartB=48597716;EndB=48597715;Parent=INV305;VarType=ShV;DupType=.
ch09	40047812	INS296839	T	TA	.	PASS	END=40047812;ChrB=ch09;StartB=48597715;EndB=48597714;Parent=INV305;VarType=ShV;DupType=.
ch09	40047812	INS296840	T	TC	.	PASS	END=40047812;ChrB=ch09;StartB=48597714;EndB=48597713;Parent=INV305;VarType=ShV;DupType=.
ch09	40047812	INS296841	T	TC	.	PASS	END=40047812;ChrB=ch09;StartB=48597713;EndB=48597712;Parent=INV305;VarType=ShV;DupType=.
ch09	40047813	SNP296842	G	A	.	PASS	END=40047813;ChrB=ch09;StartB=48597711;EndB=48597711;Parent=INV305;VarType=ShV;DupType=.
ch09	40047862	SNP296843	A	G	.	PASS	END=40047862;ChrB=ch09;StartB=48597662;EndB=48597662;Parent=INV305;VarType=ShV;DupType=.
ch09	40047879	SNP296844	T	C	.	PASS	END=40047879;ChrB=ch09;StartB=48597645;EndB=48597645;Parent=INV305;VarType=ShV;DupType=.
ch09	40047895	SNP296845	C	A	.	PASS	END=40047895;ChrB=ch09;StartB=48597629;EndB=48597629;Parent=INV305;VarType=ShV;DupType=.
ch09	40047923	SNP296846	T	G	.	PASS	END=40047923;ChrB=ch09;StartB=48597601;EndB=48597601;Parent=INV305;VarType=ShV;DupType=.
ch09	40047975	SNP296847	G	A	.	PASS	END=40047975;ChrB=ch09;StartB=48597549;EndB=48597549;Parent=INV305;VarType=ShV;DupType=.
ch09	40048031	SNP296848	T	A	.	PASS	END=40048031;ChrB=ch09;StartB=48597493;EndB=48597493;Parent=INV305;VarType=ShV;DupType=.
ch09	40048054	SNP296849	C	T	.	PASS	END=40048054;ChrB=ch09;StartB=48597470;EndB=48597470;Parent=INV305;VarType=ShV;DupType=.
ch09	40048063	SNP296850	A	G	.	PASS	END=40048063;ChrB=ch09;StartB=48597461;EndB=48597461;Parent=INV305;VarType=ShV;DupType=.
ch09	40048065	SNP296851	C	A	.	PASS	END=40048065;ChrB=ch09;StartB=48597459;EndB=48597459;Parent=INV305;VarType=ShV;DupType=.
ch09	40048068	SNP296852	G	A	.	PASS	END=40048068;ChrB=ch09;StartB=48597456;EndB=48597456;Parent=INV305;VarType=ShV;DupType=.
ch09	40048075	SNP296853	T	C	.	PASS	END=40048075;ChrB=ch09;StartB=48597449;EndB=48597449;Parent=INV305;VarType=ShV;DupType=.
ch09	40048106	SNP296854	A	C	.	PASS	END=40048106;ChrB=ch09;StartB=48597418;EndB=48597418;Parent=INV305;VarType=ShV;DupType=.
ch09	40048109	SNP296855	T	C	.	PASS	END=40048109;ChrB=ch09;StartB=48597415;EndB=48597415;Parent=INV305;VarType=ShV;DupType=.
ch09	40048121	SNP296856	T	C	.	PASS	END=40048121;ChrB=ch09;StartB=48597403;EndB=48597403;Parent=INV305;VarType=ShV;DupType=.
ch09	40048127	SNP296857	A	T	.	PASS	END=40048127;ChrB=ch09;StartB=48597397;EndB=48597397;Parent=INV305;VarType=ShV;DupType=.
ch09	40048148	SNP296858	T	A	.	PASS	END=40048148;ChrB=ch09;StartB=48597376;EndB=48597376;Parent=INV305;VarType=ShV;DupType=.
ch09	40048163	SNP296859	A	C	.	PASS	END=40048163;ChrB=ch09;StartB=48597361;EndB=48597361;Parent=INV305;VarType=ShV;DupType=.
ch09	40048173	SNP296860	A	G	.	PASS	END=40048173;ChrB=ch09;StartB=48597351;EndB=48597351;Parent=INV305;VarType=ShV;DupType=.
ch09	40048192	SNP296861	G	A	.	PASS	END=40048192;ChrB=ch09;StartB=48597332;EndB=48597332;Parent=INV305;VarType=ShV;DupType=.
ch09	40048212	SNP296862	T	C	.	PASS	END=40048212;ChrB=ch09;StartB=48597312;EndB=48597312;Parent=INV305;VarType=ShV;DupType=.
ch09	40048223	SNP296863	A	T	.	PASS	END=40048223;ChrB=ch09;StartB=48597301;EndB=48597301;Parent=INV305;VarType=ShV;DupType=.
ch09	40048264	SNP296864	A	G	.	PASS	END=40048264;ChrB=ch09;StartB=48597260;EndB=48597260;Parent=INV305;VarType=ShV;DupType=.
ch09	40048265	SNP296865	T	G	.	PASS	END=40048265;ChrB=ch09;StartB=48597259;EndB=48597259;Parent=INV305;VarType=ShV;DupType=.
ch09	40048281	SNP296866	T	C	.	PASS	END=40048281;ChrB=ch09;StartB=48597243;EndB=48597243;Parent=INV305;VarType=ShV;DupType=.
ch09	40048288	SNP296867	C	G	.	PASS	END=40048288;ChrB=ch09;StartB=48597236;EndB=48597236;Parent=INV305;VarType=ShV;DupType=.
ch09	40048300	SNP296868	A	T	.	PASS	END=40048300;ChrB=ch09;StartB=48597224;EndB=48597224;Parent=INV305;VarType=ShV;DupType=.
ch09	40048311	SNP296869	T	A	.	PASS	END=40048311;ChrB=ch09;StartB=48597213;EndB=48597213;Parent=INV305;VarType=ShV;DupType=.
ch09	40048313	SNP296870	A	G	.	PASS	END=40048313;ChrB=ch09;StartB=48597211;EndB=48597211;Parent=INV305;VarType=ShV;DupType=.
ch09	40048384	SNP296871	G	C	.	PASS	END=40048384;ChrB=ch09;StartB=48597140;EndB=48597140;Parent=INV305;VarType=ShV;DupType=.
ch09	40048440	SNP296872	A	T	.	PASS	END=40048440;ChrB=ch09;StartB=48597084;EndB=48597084;Parent=INV305;VarType=ShV;DupType=.
ch09	40048445	SNP296873	G	A	.	PASS	END=40048445;ChrB=ch09;StartB=48597079;EndB=48597079;Parent=INV305;VarType=ShV;DupType=.
ch09	40048446	SNP296874	G	T	.	PASS	END=40048446;ChrB=ch09;StartB=48597078;EndB=48597078;Parent=INV305;VarType=ShV;DupType=.
ch09	40048452	INS296875	A	AT	.	PASS	END=40048452;ChrB=ch09;StartB=48597072;EndB=48597071;Parent=INV305;VarType=ShV;DupType=.
ch09	40048452	INS296876	A	AC	.	PASS	END=40048452;ChrB=ch09;StartB=48597071;EndB=48597070;Parent=INV305;VarType=ShV;DupType=.
ch09	40048452	INS296877	A	AA	.	PASS	END=40048452;ChrB=ch09;StartB=48597070;EndB=48597069;Parent=INV305;VarType=ShV;DupType=.
ch09	40048452	INS296878	A	AC	.	PASS	END=40048452;ChrB=ch09;StartB=48597069;EndB=48597068;Parent=INV305;VarType=ShV;DupType=.
ch09	40048452	INS296879	A	AA	.	PASS	END=40048452;ChrB=ch09;StartB=48597068;EndB=48597067;Parent=INV305;VarType=ShV;DupType=.
ch09	40048452	INS296880	A	AC	.	PASS	END=40048452;ChrB=ch09;StartB=48597067;EndB=48597066;Parent=INV305;VarType=ShV;DupType=.
ch09	40048452	INS296881	A	AA	.	PASS	END=40048452;ChrB=ch09;StartB=48597066;EndB=48597065;Parent=INV305;VarType=ShV;DupType=.
ch09	40048452	INS296882	A	AA	.	PASS	END=40048452;ChrB=ch09;StartB=48597065;EndB=48597064;Parent=INV305;VarType=ShV;DupType=.
ch09	40048452	INS296883	A	AT	.	PASS	END=40048452;ChrB=ch09;StartB=48597064;EndB=48597063;Parent=INV305;VarType=ShV;DupType=.
ch09	40048452	INS296884	A	AG	.	PASS	END=40048452;ChrB=ch09;StartB=48597063;EndB=48597062;Parent=INV305;VarType=ShV;DupType=.
ch09	40048456	SNP296885	C	T	.	PASS	END=40048456;ChrB=ch09;StartB=48597058;EndB=48597058;Parent=INV305;VarType=ShV;DupType=.
ch09	40048500	SNP296886	T	A	.	PASS	END=40048500;ChrB=ch09;StartB=48597014;EndB=48597014;Parent=INV305;VarType=ShV;DupType=.
ch09	40048522	SNP296887	C	A	.	PASS	END=40048522;ChrB=ch09;StartB=48596992;EndB=48596992;Parent=INV305;VarType=ShV;DupType=.
ch09	40048523	SNP296888	C	A	.	PASS	END=40048523;ChrB=ch09;StartB=48596991;EndB=48596991;Parent=INV305;VarType=ShV;DupType=.
ch09	40048525	SNP296889	T	A	.	PASS	END=40048525;ChrB=ch09;StartB=48596989;EndB=48596989;Parent=INV305;VarType=ShV;DupType=.
ch09	40048541	SNP296890	T	G	.	PASS	END=40048541;ChrB=ch09;StartB=48596973;EndB=48596973;Parent=INV305;VarType=ShV;DupType=.
ch09	40048549	SNP296891	A	C	.	PASS	END=40048549;ChrB=ch09;StartB=48596965;EndB=48596965;Parent=INV305;VarType=ShV;DupType=.
ch09	40048568	SNP296892	A	G	.	PASS	END=40048568;ChrB=ch09;StartB=48596946;EndB=48596946;Parent=INV305;VarType=ShV;DupType=.
ch09	40048569	SNP296893	C	T	.	PASS	END=40048569;ChrB=ch09;StartB=48596945;EndB=48596945;Parent=INV305;VarType=ShV;DupType=.
ch09	40048579	SNP296894	T	G	.	PASS	END=40048579;ChrB=ch09;StartB=48596935;EndB=48596935;Parent=INV305;VarType=ShV;DupType=.
ch09	40048585	SNP296895	T	G	.	PASS	END=40048585;ChrB=ch09;StartB=48596929;EndB=48596929;Parent=INV305;VarType=ShV;DupType=.
ch09	40048614	SNP296896	T	A	.	PASS	END=40048614;ChrB=ch09;StartB=48596900;EndB=48596900;Parent=INV305;VarType=ShV;DupType=.
ch09	40048623	SNP296897	C	G	.	PASS	END=40048623;ChrB=ch09;StartB=48596891;EndB=48596891;Parent=INV305;VarType=ShV;DupType=.
ch09	40048636	SNP296898	G	A	.	PASS	END=40048636;ChrB=ch09;StartB=48596878;EndB=48596878;Parent=INV305;VarType=ShV;DupType=.
ch09	40048643	SNP296899	C	T	.	PASS	END=40048643;ChrB=ch09;StartB=48596871;EndB=48596871;Parent=INV305;VarType=ShV;DupType=.
ch09	40048648	SNP296900	A	G	.	PASS	END=40048648;ChrB=ch09;StartB=48596866;EndB=48596866;Parent=INV305;VarType=ShV;DupType=.
ch09	40048695	SNP296901	C	T	.	PASS	END=40048695;ChrB=ch09;StartB=48596819;EndB=48596819;Parent=INV305;VarType=ShV;DupType=.
ch09	40048710	SNP296902	A	C	.	PASS	END=40048710;ChrB=ch09;StartB=48596804;EndB=48596804;Parent=INV305;VarType=ShV;DupType=.
ch09	40048716	SNP296903	C	G	.	PASS	END=40048716;ChrB=ch09;StartB=48596798;EndB=48596798;Parent=INV305;VarType=ShV;DupType=.
ch09	40048750	SNP296904	C	A	.	PASS	END=40048750;ChrB=ch09;StartB=48596764;EndB=48596764;Parent=INV305;VarType=ShV;DupType=.
ch09	40048777	SNP296905	A	G	.	PASS	END=40048777;ChrB=ch09;StartB=48596737;EndB=48596737;Parent=INV305;VarType=ShV;DupType=.
ch09	40048789	SNP296906	A	T	.	PASS	END=40048789;ChrB=ch09;StartB=48596725;EndB=48596725;Parent=INV305;VarType=ShV;DupType=.
ch09	40048790	SNP296907	A	T	.	PASS	END=40048790;ChrB=ch09;StartB=48596724;EndB=48596724;Parent=INV305;VarType=ShV;DupType=.
ch09	40048791	SNP296908	A	C	.	PASS	END=40048791;ChrB=ch09;StartB=48596723;EndB=48596723;Parent=INV305;VarType=ShV;DupType=.
ch09	40048792	SNP296909	A	T	.	PASS	END=40048792;ChrB=ch09;StartB=48596722;EndB=48596722;Parent=INV305;VarType=ShV;DupType=.
ch09	40048818	SNP296910	A	G	.	PASS	END=40048818;ChrB=ch09;StartB=48596696;EndB=48596696;Parent=INV305;VarType=ShV;DupType=.
ch09	40048820	SNP296911	C	G	.	PASS	END=40048820;ChrB=ch09;StartB=48596694;EndB=48596694;Parent=INV305;VarType=ShV;DupType=.
ch09	40048822	SNP296912	C	A	.	PASS	END=40048822;ChrB=ch09;StartB=48596692;EndB=48596692;Parent=INV305;VarType=ShV;DupType=.
ch09	40048823	SNP296913	A	G	.	PASS	END=40048823;ChrB=ch09;StartB=48596691;EndB=48596691;Parent=INV305;VarType=ShV;DupType=.
ch09	40048831	SNP296914	A	C	.	PASS	END=40048831;ChrB=ch09;StartB=48596683;EndB=48596683;Parent=INV305;VarType=ShV;DupType=.
ch09	40048848	SNP296915	A	G	.	PASS	END=40048848;ChrB=ch09;StartB=48596666;EndB=48596666;Parent=INV305;VarType=ShV;DupType=.
ch09	40048884	SNP296916	G	T	.	PASS	END=40048884;ChrB=ch09;StartB=48596630;EndB=48596630;Parent=INV305;VarType=ShV;DupType=.
ch09	40048894	SNP296917	A	G	.	PASS	END=40048894;ChrB=ch09;StartB=48596620;EndB=48596620;Parent=INV305;VarType=ShV;DupType=.
ch09	40048899	SNP296918	A	C	.	PASS	END=40048899;ChrB=ch09;StartB=48596615;EndB=48596615;Parent=INV305;VarType=ShV;DupType=.
ch09	40048913	SNP296919	T	A	.	PASS	END=40048913;ChrB=ch09;StartB=48596601;EndB=48596601;Parent=INV305;VarType=ShV;DupType=.
ch09	40048956	SNP296920	A	T	.	PASS	END=40048956;ChrB=ch09;StartB=48596558;EndB=48596558;Parent=INV305;VarType=ShV;DupType=.
ch09	40048967	SNP296921	A	C	.	PASS	END=40048967;ChrB=ch09;StartB=48596547;EndB=48596547;Parent=INV305;VarType=ShV;DupType=.
ch09	40048996	SNP296922	T	G	.	PASS	END=40048996;ChrB=ch09;StartB=48596518;EndB=48596518;Parent=INV305;VarType=ShV;DupType=.
ch09	40049002	SNP296923	A	T	.	PASS	END=40049002;ChrB=ch09;StartB=48596512;EndB=48596512;Parent=INV305;VarType=ShV;DupType=.
ch09	40049028	SNP296924	G	A	.	PASS	END=40049028;ChrB=ch09;StartB=48596486;EndB=48596486;Parent=INV305;VarType=ShV;DupType=.
ch09	40049064	SNP296925	C	G	.	PASS	END=40049064;ChrB=ch09;StartB=48596450;EndB=48596450;Parent=INV305;VarType=ShV;DupType=.
ch09	40049067	SNP296926	C	T	.	PASS	END=40049067;ChrB=ch09;StartB=48596447;EndB=48596447;Parent=INV305;VarType=ShV;DupType=.
ch09	40049075	SNP296927	G	C	.	PASS	END=40049075;ChrB=ch09;StartB=48596439;EndB=48596439;Parent=INV305;VarType=ShV;DupType=.
ch09	40049087	SNP296928	G	T	.	PASS	END=40049087;ChrB=ch09;StartB=48596427;EndB=48596427;Parent=INV305;VarType=ShV;DupType=.
ch09	40049133	SNP296929	A	T	.	PASS	END=40049133;ChrB=ch09;StartB=48596381;EndB=48596381;Parent=INV305;VarType=ShV;DupType=.
ch09	40049153	DEL296930	CT	C	.	PASS	END=40049154;ChrB=ch09;StartB=48596362;EndB=48596362;Parent=INV305;VarType=ShV;DupType=.
ch09	40049198	SNP296931	C	A	.	PASS	END=40049198;ChrB=ch09;StartB=48596317;EndB=48596317;Parent=INV305;VarType=ShV;DupType=.
ch09	40049201	INS296932	A	AT	.	PASS	END=40049201;ChrB=ch09;StartB=48596314;EndB=48596313;Parent=INV305;VarType=ShV;DupType=.
ch09	40049217	DEL296933	TG	T	.	PASS	END=40049218;ChrB=ch09;StartB=48596298;EndB=48596298;Parent=INV305;VarType=ShV;DupType=.
ch09	40049242	SNP296934	C	A	.	PASS	END=40049242;ChrB=ch09;StartB=48596273;EndB=48596273;Parent=INV305;VarType=ShV;DupType=.
ch09	40049246	SNP296935	A	T	.	PASS	END=40049246;ChrB=ch09;StartB=48596269;EndB=48596269;Parent=INV305;VarType=ShV;DupType=.
ch09	40049267	SNP296936	A	C	.	PASS	END=40049267;ChrB=ch09;StartB=48596248;EndB=48596248;Parent=INV305;VarType=ShV;DupType=.
ch09	40049271	SNP296937	T	A	.	PASS	END=40049271;ChrB=ch09;StartB=48596244;EndB=48596244;Parent=INV305;VarType=ShV;DupType=.
ch09	40049313	SNP296938	C	A	.	PASS	END=40049313;ChrB=ch09;StartB=48596202;EndB=48596202;Parent=INV305;VarType=ShV;DupType=.
ch09	40049338	SNP296939	A	T	.	PASS	END=40049338;ChrB=ch09;StartB=48596177;EndB=48596177;Parent=INV305;VarType=ShV;DupType=.
ch09	40049356	SNP296940	C	A	.	PASS	END=40049356;ChrB=ch09;StartB=48596159;EndB=48596159;Parent=INV305;VarType=ShV;DupType=.
ch09	40049407	SNP296941	A	C	.	PASS	END=40049407;ChrB=ch09;StartB=48596108;EndB=48596108;Parent=INV305;VarType=ShV;DupType=.
ch09	40049411	SNP296942	T	G	.	PASS	END=40049411;ChrB=ch09;StartB=48596104;EndB=48596104;Parent=INV305;VarType=ShV;DupType=.
ch09	40049479	SNP296943	A	T	.	PASS	END=40049479;ChrB=ch09;StartB=48596036;EndB=48596036;Parent=INV305;VarType=ShV;DupType=.
ch09	40049499	SNP296944	G	T	.	PASS	END=40049499;ChrB=ch09;StartB=48596016;EndB=48596016;Parent=INV305;VarType=ShV;DupType=.
ch09	40049521	SNP296945	T	A	.	PASS	END=40049521;ChrB=ch09;StartB=48595994;EndB=48595994;Parent=INV305;VarType=ShV;DupType=.
ch09	40049524	SNP296946	C	G	.	PASS	END=40049524;ChrB=ch09;StartB=48595991;EndB=48595991;Parent=INV305;VarType=ShV;DupType=.
ch09	40049539	SNP296947	C	G	.	PASS	END=40049539;ChrB=ch09;StartB=48595976;EndB=48595976;Parent=INV305;VarType=ShV;DupType=.
ch09	40049545	SNP296948	C	G	.	PASS	END=40049545;ChrB=ch09;StartB=48595970;EndB=48595970;Parent=INV305;VarType=ShV;DupType=.
ch09	40049588	SNP296949	A	T	.	PASS	END=40049588;ChrB=ch09;StartB=48595927;EndB=48595927;Parent=INV305;VarType=ShV;DupType=.
ch09	40049610	INS296950	A	AT	.	PASS	END=40049610;ChrB=ch09;StartB=48595905;EndB=48595904;Parent=INV305;VarType=ShV;DupType=.
ch09	40049610	INS296951	A	AC	.	PASS	END=40049610;ChrB=ch09;StartB=48595904;EndB=48595903;Parent=INV305;VarType=ShV;DupType=.
ch09	40049610	INS296952	A	AT	.	PASS	END=40049610;ChrB=ch09;StartB=48595903;EndB=48595902;Parent=INV305;VarType=ShV;DupType=.
ch09	40049619	SNP296953	A	T	.	PASS	END=40049619;ChrB=ch09;StartB=48595893;EndB=48595893;Parent=INV305;VarType=ShV;DupType=.
ch09	40049643	SNP296954	C	A	.	PASS	END=40049643;ChrB=ch09;StartB=48595869;EndB=48595869;Parent=INV305;VarType=ShV;DupType=.
ch09	40049644	SNP296955	G	A	.	PASS	END=40049644;ChrB=ch09;StartB=48595868;EndB=48595868;Parent=INV305;VarType=ShV;DupType=.
ch09	40049694	INS296956	C	CC	.	PASS	END=40049694;ChrB=ch09;StartB=48595818;EndB=48595817;Parent=INV305;VarType=ShV;DupType=.
ch09	40049694	INS296957	C	CA	.	PASS	END=40049694;ChrB=ch09;StartB=48595817;EndB=48595816;Parent=INV305;VarType=ShV;DupType=.
ch09	40049725	SNP296958	C	A	.	PASS	END=40049725;ChrB=ch09;StartB=48595785;EndB=48595785;Parent=INV305;VarType=ShV;DupType=.
ch09	40049728	SNP296959	A	T	.	PASS	END=40049728;ChrB=ch09;StartB=48595782;EndB=48595782;Parent=INV305;VarType=ShV;DupType=.
ch09	40049839	SNP296960	A	G	.	PASS	END=40049839;ChrB=ch09;StartB=48595671;EndB=48595671;Parent=INV305;VarType=ShV;DupType=.
ch09	40049845	SNP296961	C	A	.	PASS	END=40049845;ChrB=ch09;StartB=48595665;EndB=48595665;Parent=INV305;VarType=ShV;DupType=.
ch09	40049846	SNP296962	C	T	.	PASS	END=40049846;ChrB=ch09;StartB=48595664;EndB=48595664;Parent=INV305;VarType=ShV;DupType=.
ch09	40049850	SNP296963	A	C	.	PASS	END=40049850;ChrB=ch09;StartB=48595660;EndB=48595660;Parent=INV305;VarType=ShV;DupType=.
ch09	40049865	SNP296964	A	C	.	PASS	END=40049865;ChrB=ch09;StartB=48595645;EndB=48595645;Parent=INV305;VarType=ShV;DupType=.
ch09	40049892	SNP296965	A	G	.	PASS	END=40049892;ChrB=ch09;StartB=48595618;EndB=48595618;Parent=INV305;VarType=ShV;DupType=.
ch09	40049893	DEL296966	AG	A	.	PASS	END=40049894;ChrB=ch09;StartB=48595618;EndB=48595618;Parent=INV305;VarType=ShV;DupType=.
ch09	40049922	SNP296967	T	C	.	PASS	END=40049922;ChrB=ch09;StartB=48595589;EndB=48595589;Parent=INV305;VarType=ShV;DupType=.
ch09	40049940	SNP296968	A	T	.	PASS	END=40049940;ChrB=ch09;StartB=48595571;EndB=48595571;Parent=INV305;VarType=ShV;DupType=.
ch09	40049972	SNP296969	C	T	.	PASS	END=40049972;ChrB=ch09;StartB=48595539;EndB=48595539;Parent=INV305;VarType=ShV;DupType=.
ch09	40049984	SNP296970	C	A	.	PASS	END=40049984;ChrB=ch09;StartB=48595527;EndB=48595527;Parent=INV305;VarType=ShV;DupType=.
ch09	40050007	SNP296971	C	G	.	PASS	END=40050007;ChrB=ch09;StartB=48595504;EndB=48595504;Parent=INV305;VarType=ShV;DupType=.
ch09	40050024	SNP296972	A	C	.	PASS	END=40050024;ChrB=ch09;StartB=48595487;EndB=48595487;Parent=INV305;VarType=ShV;DupType=.
ch09	40050037	SNP296973	C	T	.	PASS	END=40050037;ChrB=ch09;StartB=48595474;EndB=48595474;Parent=INV305;VarType=ShV;DupType=.
ch09	40050038	SNP296974	C	T	.	PASS	END=40050038;ChrB=ch09;StartB=48595473;EndB=48595473;Parent=INV305;VarType=ShV;DupType=.
ch09	40050043	SNP296975	C	T	.	PASS	END=40050043;ChrB=ch09;StartB=48595468;EndB=48595468;Parent=INV305;VarType=ShV;DupType=.
ch09	40050090	SNP296976	A	C	.	PASS	END=40050090;ChrB=ch09;StartB=48595421;EndB=48595421;Parent=INV305;VarType=ShV;DupType=.
ch09	40050103	SNP296977	G	A	.	PASS	END=40050103;ChrB=ch09;StartB=48595408;EndB=48595408;Parent=INV305;VarType=ShV;DupType=.
ch09	40050128	SNP296978	T	C	.	PASS	END=40050128;ChrB=ch09;StartB=48595383;EndB=48595383;Parent=INV305;VarType=ShV;DupType=.
ch09	40050131	SNP296979	T	C	.	PASS	END=40050131;ChrB=ch09;StartB=48595380;EndB=48595380;Parent=INV305;VarType=ShV;DupType=.
ch09	40050174	HDR1275	N	<HDR>	.	PASS	END=40051851;ChrB=ch09;StartB=48595337;EndB=48577318;Parent=INV305;VarType=ShV;DupType=.
ch09	40051852	INVAL1796	N	<INVAL>	.	PASS	END=40054790;ChrB=ch09;StartB=48577317;EndB=48574330;Parent=INV305;VarType=.;DupType=.
ch09	40051879	SNP296980	C	G	.	PASS	END=40051879;ChrB=ch09;StartB=48577290;EndB=48577290;Parent=INV305;VarType=ShV;DupType=.
ch09	40051898	SNP296981	T	C	.	PASS	END=40051898;ChrB=ch09;StartB=48577271;EndB=48577271;Parent=INV305;VarType=ShV;DupType=.
ch09	40051956	INS296982	A	AT	.	PASS	END=40051956;ChrB=ch09;StartB=48577213;EndB=48577212;Parent=INV305;VarType=ShV;DupType=.
ch09	40051970	SNP296983	T	G	.	PASS	END=40051970;ChrB=ch09;StartB=48577198;EndB=48577198;Parent=INV305;VarType=ShV;DupType=.
ch09	40052042	SNP296984	A	C	.	PASS	END=40052042;ChrB=ch09;StartB=48577126;EndB=48577126;Parent=INV305;VarType=ShV;DupType=.
ch09	40052060	SNP296985	T	A	.	PASS	END=40052060;ChrB=ch09;StartB=48577108;EndB=48577108;Parent=INV305;VarType=ShV;DupType=.
ch09	40052078	SNP296986	A	C	.	PASS	END=40052078;ChrB=ch09;StartB=48577090;EndB=48577090;Parent=INV305;VarType=ShV;DupType=.
ch09	40052080	SNP296987	A	C	.	PASS	END=40052080;ChrB=ch09;StartB=48577088;EndB=48577088;Parent=INV305;VarType=ShV;DupType=.
ch09	40052120	SNP296988	A	C	.	PASS	END=40052120;ChrB=ch09;StartB=48577048;EndB=48577048;Parent=INV305;VarType=ShV;DupType=.
ch09	40052124	SNP296989	T	C	.	PASS	END=40052124;ChrB=ch09;StartB=48577044;EndB=48577044;Parent=INV305;VarType=ShV;DupType=.
ch09	40052144	SNP296990	A	T	.	PASS	END=40052144;ChrB=ch09;StartB=48577024;EndB=48577024;Parent=INV305;VarType=ShV;DupType=.
ch09	40052168	INS296991	G	GA	.	PASS	END=40052168;ChrB=ch09;StartB=48577000;EndB=48576999;Parent=INV305;VarType=ShV;DupType=.
ch09	40052169	SNP296992	C	T	.	PASS	END=40052169;ChrB=ch09;StartB=48576998;EndB=48576998;Parent=INV305;VarType=ShV;DupType=.
ch09	40052181	SNP296993	G	A	.	PASS	END=40052181;ChrB=ch09;StartB=48576986;EndB=48576986;Parent=INV305;VarType=ShV;DupType=.
ch09	40052183	SNP296994	G	A	.	PASS	END=40052183;ChrB=ch09;StartB=48576984;EndB=48576984;Parent=INV305;VarType=ShV;DupType=.
ch09	40052204	SNP296995	T	C	.	PASS	END=40052204;ChrB=ch09;StartB=48576963;EndB=48576963;Parent=INV305;VarType=ShV;DupType=.
ch09	40052247	SNP296996	C	T	.	PASS	END=40052247;ChrB=ch09;StartB=48576920;EndB=48576920;Parent=INV305;VarType=ShV;DupType=.
ch09	40052275	SNP296997	C	T	.	PASS	END=40052275;ChrB=ch09;StartB=48576892;EndB=48576892;Parent=INV305;VarType=ShV;DupType=.
ch09	40052278	SNP296998	G	A	.	PASS	END=40052278;ChrB=ch09;StartB=48576889;EndB=48576889;Parent=INV305;VarType=ShV;DupType=.
ch09	40052304	SNP296999	G	A	.	PASS	END=40052304;ChrB=ch09;StartB=48576863;EndB=48576863;Parent=INV305;VarType=ShV;DupType=.
ch09	40052323	SNP297000	C	A	.	PASS	END=40052323;ChrB=ch09;StartB=48576844;EndB=48576844;Parent=INV305;VarType=ShV;DupType=.
ch09	40052336	DEL297001	AT	A	.	PASS	END=40052337;ChrB=ch09;StartB=48576832;EndB=48576832;Parent=INV305;VarType=ShV;DupType=.
ch09	40052342	SNP297002	T	C	.	PASS	END=40052342;ChrB=ch09;StartB=48576826;EndB=48576826;Parent=INV305;VarType=ShV;DupType=.
ch09	40052346	SNP297003	A	G	.	PASS	END=40052346;ChrB=ch09;StartB=48576822;EndB=48576822;Parent=INV305;VarType=ShV;DupType=.
ch09	40052358	SNP297004	G	C	.	PASS	END=40052358;ChrB=ch09;StartB=48576810;EndB=48576810;Parent=INV305;VarType=ShV;DupType=.
ch09	40052364	SNP297005	A	G	.	PASS	END=40052364;ChrB=ch09;StartB=48576804;EndB=48576804;Parent=INV305;VarType=ShV;DupType=.
ch09	40052368	SNP297006	A	G	.	PASS	END=40052368;ChrB=ch09;StartB=48576800;EndB=48576800;Parent=INV305;VarType=ShV;DupType=.
ch09	40052381	SNP297007	G	A	.	PASS	END=40052381;ChrB=ch09;StartB=48576787;EndB=48576787;Parent=INV305;VarType=ShV;DupType=.
ch09	40052406	SNP297008	A	G	.	PASS	END=40052406;ChrB=ch09;StartB=48576762;EndB=48576762;Parent=INV305;VarType=ShV;DupType=.
ch09	40052409	SNP297009	G	C	.	PASS	END=40052409;ChrB=ch09;StartB=48576759;EndB=48576759;Parent=INV305;VarType=ShV;DupType=.
ch09	40052417	SNP297010	A	T	.	PASS	END=40052417;ChrB=ch09;StartB=48576751;EndB=48576751;Parent=INV305;VarType=ShV;DupType=.
ch09	40052448	SNP297011	T	C	.	PASS	END=40052448;ChrB=ch09;StartB=48576720;EndB=48576720;Parent=INV305;VarType=ShV;DupType=.
ch09	40052483	SNP297012	G	C	.	PASS	END=40052483;ChrB=ch09;StartB=48576685;EndB=48576685;Parent=INV305;VarType=ShV;DupType=.
ch09	40052527	SNP297013	A	G	.	PASS	END=40052527;ChrB=ch09;StartB=48576641;EndB=48576641;Parent=INV305;VarType=ShV;DupType=.
ch09	40052529	SNP297014	G	A	.	PASS	END=40052529;ChrB=ch09;StartB=48576639;EndB=48576639;Parent=INV305;VarType=ShV;DupType=.
ch09	40052532	SNP297015	A	C	.	PASS	END=40052532;ChrB=ch09;StartB=48576636;EndB=48576636;Parent=INV305;VarType=ShV;DupType=.
ch09	40052535	SNP297016	G	A	.	PASS	END=40052535;ChrB=ch09;StartB=48576633;EndB=48576633;Parent=INV305;VarType=ShV;DupType=.
ch09	40052536	SNP297017	T	A	.	PASS	END=40052536;ChrB=ch09;StartB=48576632;EndB=48576632;Parent=INV305;VarType=ShV;DupType=.
ch09	40052572	SNP297018	A	C	.	PASS	END=40052572;ChrB=ch09;StartB=48576596;EndB=48576596;Parent=INV305;VarType=ShV;DupType=.
ch09	40052580	SNP297019	T	G	.	PASS	END=40052580;ChrB=ch09;StartB=48576588;EndB=48576588;Parent=INV305;VarType=ShV;DupType=.
ch09	40052614	SNP297020	T	A	.	PASS	END=40052614;ChrB=ch09;StartB=48576554;EndB=48576554;Parent=INV305;VarType=ShV;DupType=.
ch09	40052620	SNP297021	T	G	.	PASS	END=40052620;ChrB=ch09;StartB=48576548;EndB=48576548;Parent=INV305;VarType=ShV;DupType=.
ch09	40052633	SNP297022	T	C	.	PASS	END=40052633;ChrB=ch09;StartB=48576535;EndB=48576535;Parent=INV305;VarType=ShV;DupType=.
ch09	40052640	SNP297023	T	G	.	PASS	END=40052640;ChrB=ch09;StartB=48576528;EndB=48576528;Parent=INV305;VarType=ShV;DupType=.
ch09	40052650	SNP297024	T	C	.	PASS	END=40052650;ChrB=ch09;StartB=48576518;EndB=48576518;Parent=INV305;VarType=ShV;DupType=.
ch09	40052652	SNP297025	A	T	.	PASS	END=40052652;ChrB=ch09;StartB=48576516;EndB=48576516;Parent=INV305;VarType=ShV;DupType=.
ch09	40052664	SNP297026	T	A	.	PASS	END=40052664;ChrB=ch09;StartB=48576504;EndB=48576504;Parent=INV305;VarType=ShV;DupType=.
ch09	40052680	DEL297027	TAAA	T	.	PASS	END=40052683;ChrB=ch09;StartB=48576489;EndB=48576489;Parent=INV305;VarType=ShV;DupType=.
ch09	40052684	SNP297028	A	T	.	PASS	END=40052684;ChrB=ch09;StartB=48576487;EndB=48576487;Parent=INV305;VarType=ShV;DupType=.
ch09	40052690	SNP297029	C	T	.	PASS	END=40052690;ChrB=ch09;StartB=48576481;EndB=48576481;Parent=INV305;VarType=ShV;DupType=.
ch09	40052730	SNP297030	G	C	.	PASS	END=40052730;ChrB=ch09;StartB=48576441;EndB=48576441;Parent=INV305;VarType=ShV;DupType=.
ch09	40052751	SNP297031	G	T	.	PASS	END=40052751;ChrB=ch09;StartB=48576420;EndB=48576420;Parent=INV305;VarType=ShV;DupType=.
ch09	40052754	SNP297032	A	G	.	PASS	END=40052754;ChrB=ch09;StartB=48576417;EndB=48576417;Parent=INV305;VarType=ShV;DupType=.
ch09	40052771	SNP297033	T	C	.	PASS	END=40052771;ChrB=ch09;StartB=48576400;EndB=48576400;Parent=INV305;VarType=ShV;DupType=.
ch09	40052804	SNP297034	T	G	.	PASS	END=40052804;ChrB=ch09;StartB=48576367;EndB=48576367;Parent=INV305;VarType=ShV;DupType=.
ch09	40052809	SNP297035	T	C	.	PASS	END=40052809;ChrB=ch09;StartB=48576362;EndB=48576362;Parent=INV305;VarType=ShV;DupType=.
ch09	40052824	SNP297036	T	A	.	PASS	END=40052824;ChrB=ch09;StartB=48576347;EndB=48576347;Parent=INV305;VarType=ShV;DupType=.
ch09	40052841	SNP297037	C	T	.	PASS	END=40052841;ChrB=ch09;StartB=48576330;EndB=48576330;Parent=INV305;VarType=ShV;DupType=.
ch09	40052852	SNP297038	C	G	.	PASS	END=40052852;ChrB=ch09;StartB=48576319;EndB=48576319;Parent=INV305;VarType=ShV;DupType=.
ch09	40052876	SNP297039	T	A	.	PASS	END=40052876;ChrB=ch09;StartB=48576295;EndB=48576295;Parent=INV305;VarType=ShV;DupType=.
ch09	40052880	SNP297040	A	G	.	PASS	END=40052880;ChrB=ch09;StartB=48576291;EndB=48576291;Parent=INV305;VarType=ShV;DupType=.
ch09	40052882	SNP297041	T	G	.	PASS	END=40052882;ChrB=ch09;StartB=48576289;EndB=48576289;Parent=INV305;VarType=ShV;DupType=.
ch09	40052893	SNP297042	A	G	.	PASS	END=40052893;ChrB=ch09;StartB=48576278;EndB=48576278;Parent=INV305;VarType=ShV;DupType=.
ch09	40052911	SNP297043	A	T	.	PASS	END=40052911;ChrB=ch09;StartB=48576260;EndB=48576260;Parent=INV305;VarType=ShV;DupType=.
ch09	40052925	SNP297044	G	A	.	PASS	END=40052925;ChrB=ch09;StartB=48576246;EndB=48576246;Parent=INV305;VarType=ShV;DupType=.
ch09	40052933	SNP297045	T	A	.	PASS	END=40052933;ChrB=ch09;StartB=48576238;EndB=48576238;Parent=INV305;VarType=ShV;DupType=.
ch09	40052957	SNP297046	C	T	.	PASS	END=40052957;ChrB=ch09;StartB=48576214;EndB=48576214;Parent=INV305;VarType=ShV;DupType=.
ch09	40052969	SNP297047	C	G	.	PASS	END=40052969;ChrB=ch09;StartB=48576202;EndB=48576202;Parent=INV305;VarType=ShV;DupType=.
ch09	40052989	SNP297048	T	C	.	PASS	END=40052989;ChrB=ch09;StartB=48576182;EndB=48576182;Parent=INV305;VarType=ShV;DupType=.
ch09	40052998	SNP297049	T	C	.	PASS	END=40052998;ChrB=ch09;StartB=48576173;EndB=48576173;Parent=INV305;VarType=ShV;DupType=.
ch09	40053079	SNP297050	G	T	.	PASS	END=40053079;ChrB=ch09;StartB=48576092;EndB=48576092;Parent=INV305;VarType=ShV;DupType=.
ch09	40053094	SNP297051	A	G	.	PASS	END=40053094;ChrB=ch09;StartB=48576077;EndB=48576077;Parent=INV305;VarType=ShV;DupType=.
ch09	40053103	SNP297052	A	C	.	PASS	END=40053103;ChrB=ch09;StartB=48576068;EndB=48576068;Parent=INV305;VarType=ShV;DupType=.
ch09	40053114	SNP297053	A	G	.	PASS	END=40053114;ChrB=ch09;StartB=48576057;EndB=48576057;Parent=INV305;VarType=ShV;DupType=.
ch09	40053166	SNP297054	C	T	.	PASS	END=40053166;ChrB=ch09;StartB=48576005;EndB=48576005;Parent=INV305;VarType=ShV;DupType=.
ch09	40053199	SNP297055	A	G	.	PASS	END=40053199;ChrB=ch09;StartB=48575972;EndB=48575972;Parent=INV305;VarType=ShV;DupType=.
ch09	40053212	SNP297056	A	T	.	PASS	END=40053212;ChrB=ch09;StartB=48575959;EndB=48575959;Parent=INV305;VarType=ShV;DupType=.
ch09	40053225	SNP297057	C	A	.	PASS	END=40053225;ChrB=ch09;StartB=48575946;EndB=48575946;Parent=INV305;VarType=ShV;DupType=.
ch09	40053238	SNP297058	A	T	.	PASS	END=40053238;ChrB=ch09;StartB=48575933;EndB=48575933;Parent=INV305;VarType=ShV;DupType=.
ch09	40053277	INS297059	A	AG	.	PASS	END=40053277;ChrB=ch09;StartB=48575894;EndB=48575893;Parent=INV305;VarType=ShV;DupType=.
ch09	40053318	SNP297060	T	C	.	PASS	END=40053318;ChrB=ch09;StartB=48575852;EndB=48575852;Parent=INV305;VarType=ShV;DupType=.
ch09	40053334	DEL297061	AG	A	.	PASS	END=40053335;ChrB=ch09;StartB=48575837;EndB=48575837;Parent=INV305;VarType=ShV;DupType=.
ch09	40053347	INS297062	T	TT	.	PASS	END=40053347;ChrB=ch09;StartB=48575824;EndB=48575823;Parent=INV305;VarType=ShV;DupType=.
ch09	40053347	INS297063	T	TC	.	PASS	END=40053347;ChrB=ch09;StartB=48575823;EndB=48575822;Parent=INV305;VarType=ShV;DupType=.
ch09	40053349	SNP297064	A	C	.	PASS	END=40053349;ChrB=ch09;StartB=48575820;EndB=48575820;Parent=INV305;VarType=ShV;DupType=.
ch09	40053371	SNP297065	C	T	.	PASS	END=40053371;ChrB=ch09;StartB=48575798;EndB=48575798;Parent=INV305;VarType=ShV;DupType=.
ch09	40053422	SNP297066	G	T	.	PASS	END=40053422;ChrB=ch09;StartB=48575747;EndB=48575747;Parent=INV305;VarType=ShV;DupType=.
ch09	40053435	SNP297067	C	T	.	PASS	END=40053435;ChrB=ch09;StartB=48575734;EndB=48575734;Parent=INV305;VarType=ShV;DupType=.
ch09	40053476	SNP297068	G	T	.	PASS	END=40053476;ChrB=ch09;StartB=48575693;EndB=48575693;Parent=INV305;VarType=ShV;DupType=.
ch09	40053501	SNP297069	A	T	.	PASS	END=40053501;ChrB=ch09;StartB=48575668;EndB=48575668;Parent=INV305;VarType=ShV;DupType=.
ch09	40053523	SNP297070	T	A	.	PASS	END=40053523;ChrB=ch09;StartB=48575646;EndB=48575646;Parent=INV305;VarType=ShV;DupType=.
ch09	40053540	SNP297071	T	C	.	PASS	END=40053540;ChrB=ch09;StartB=48575629;EndB=48575629;Parent=INV305;VarType=ShV;DupType=.
ch09	40053543	SNP297072	T	C	.	PASS	END=40053543;ChrB=ch09;StartB=48575626;EndB=48575626;Parent=INV305;VarType=ShV;DupType=.
ch09	40053559	SNP297073	A	T	.	PASS	END=40053559;ChrB=ch09;StartB=48575610;EndB=48575610;Parent=INV305;VarType=ShV;DupType=.
ch09	40053571	SNP297074	C	A	.	PASS	END=40053571;ChrB=ch09;StartB=48575598;EndB=48575598;Parent=INV305;VarType=ShV;DupType=.
ch09	40053611	SNP297075	T	C	.	PASS	END=40053611;ChrB=ch09;StartB=48575558;EndB=48575558;Parent=INV305;VarType=ShV;DupType=.
ch09	40053612	SNP297076	G	A	.	PASS	END=40053612;ChrB=ch09;StartB=48575557;EndB=48575557;Parent=INV305;VarType=ShV;DupType=.
ch09	40053627	SNP297077	T	G	.	PASS	END=40053627;ChrB=ch09;StartB=48575542;EndB=48575542;Parent=INV305;VarType=ShV;DupType=.
ch09	40053635	SNP297078	A	G	.	PASS	END=40053635;ChrB=ch09;StartB=48575534;EndB=48575534;Parent=INV305;VarType=ShV;DupType=.
ch09	40053640	SNP297079	A	G	.	PASS	END=40053640;ChrB=ch09;StartB=48575529;EndB=48575529;Parent=INV305;VarType=ShV;DupType=.
ch09	40053662	SNP297080	C	A	.	PASS	END=40053662;ChrB=ch09;StartB=48575507;EndB=48575507;Parent=INV305;VarType=ShV;DupType=.
ch09	40053690	SNP297081	C	T	.	PASS	END=40053690;ChrB=ch09;StartB=48575479;EndB=48575479;Parent=INV305;VarType=ShV;DupType=.
ch09	40053709	SNP297082	C	A	.	PASS	END=40053709;ChrB=ch09;StartB=48575460;EndB=48575460;Parent=INV305;VarType=ShV;DupType=.
ch09	40053741	SNP297083	T	A	.	PASS	END=40053741;ChrB=ch09;StartB=48575428;EndB=48575428;Parent=INV305;VarType=ShV;DupType=.
ch09	40053756	SNP297084	G	C	.	PASS	END=40053756;ChrB=ch09;StartB=48575413;EndB=48575413;Parent=INV305;VarType=ShV;DupType=.
ch09	40053767	SNP297085	A	G	.	PASS	END=40053767;ChrB=ch09;StartB=48575402;EndB=48575402;Parent=INV305;VarType=ShV;DupType=.
ch09	40053797	SNP297086	T	C	.	PASS	END=40053797;ChrB=ch09;StartB=48575372;EndB=48575372;Parent=INV305;VarType=ShV;DupType=.
ch09	40053819	SNP297087	A	G	.	PASS	END=40053819;ChrB=ch09;StartB=48575350;EndB=48575350;Parent=INV305;VarType=ShV;DupType=.
ch09	40053845	SNP297088	A	T	.	PASS	END=40053845;ChrB=ch09;StartB=48575324;EndB=48575324;Parent=INV305;VarType=ShV;DupType=.
ch09	40053871	SNP297089	C	G	.	PASS	END=40053871;ChrB=ch09;StartB=48575298;EndB=48575298;Parent=INV305;VarType=ShV;DupType=.
ch09	40053909	SNP297090	A	C	.	PASS	END=40053909;ChrB=ch09;StartB=48575260;EndB=48575260;Parent=INV305;VarType=ShV;DupType=.
ch09	40053945	SNP297091	C	A	.	PASS	END=40053945;ChrB=ch09;StartB=48575224;EndB=48575224;Parent=INV305;VarType=ShV;DupType=.
ch09	40053994	INS297092	A	AT	.	PASS	END=40053994;ChrB=ch09;StartB=48575175;EndB=48575174;Parent=INV305;VarType=ShV;DupType=.
ch09	40053994	INS297093	A	AA	.	PASS	END=40053994;ChrB=ch09;StartB=48575174;EndB=48575173;Parent=INV305;VarType=ShV;DupType=.
ch09	40053994	INS297094	A	AT	.	PASS	END=40053994;ChrB=ch09;StartB=48575173;EndB=48575172;Parent=INV305;VarType=ShV;DupType=.
ch09	40053994	INS297095	A	AA	.	PASS	END=40053994;ChrB=ch09;StartB=48575172;EndB=48575171;Parent=INV305;VarType=ShV;DupType=.
ch09	40053994	INS297096	A	AC	.	PASS	END=40053994;ChrB=ch09;StartB=48575171;EndB=48575170;Parent=INV305;VarType=ShV;DupType=.
ch09	40053994	INS297097	A	AA	.	PASS	END=40053994;ChrB=ch09;StartB=48575170;EndB=48575169;Parent=INV305;VarType=ShV;DupType=.
ch09	40053994	INS297098	A	AA	.	PASS	END=40053994;ChrB=ch09;StartB=48575169;EndB=48575168;Parent=INV305;VarType=ShV;DupType=.
ch09	40053994	INS297099	A	AA	.	PASS	END=40053994;ChrB=ch09;StartB=48575168;EndB=48575167;Parent=INV305;VarType=ShV;DupType=.
ch09	40053994	INS297100	A	AG	.	PASS	END=40053994;ChrB=ch09;StartB=48575167;EndB=48575166;Parent=INV305;VarType=ShV;DupType=.
ch09	40053994	INS297101	A	AG	.	PASS	END=40053994;ChrB=ch09;StartB=48575166;EndB=48575165;Parent=INV305;VarType=ShV;DupType=.
ch09	40053994	INS297102	A	AA	.	PASS	END=40053994;ChrB=ch09;StartB=48575165;EndB=48575164;Parent=INV305;VarType=ShV;DupType=.
ch09	40053994	INS297103	A	AC	.	PASS	END=40053994;ChrB=ch09;StartB=48575164;EndB=48575163;Parent=INV305;VarType=ShV;DupType=.
ch09	40053994	INS297104	A	AT	.	PASS	END=40053994;ChrB=ch09;StartB=48575163;EndB=48575162;Parent=INV305;VarType=ShV;DupType=.
ch09	40053994	INS297105	A	AC	.	PASS	END=40053994;ChrB=ch09;StartB=48575162;EndB=48575161;Parent=INV305;VarType=ShV;DupType=.
ch09	40053994	INS297106	A	AC	.	PASS	END=40053994;ChrB=ch09;StartB=48575161;EndB=48575160;Parent=INV305;VarType=ShV;DupType=.
ch09	40053994	INS297107	A	AA	.	PASS	END=40053994;ChrB=ch09;StartB=48575160;EndB=48575159;Parent=INV305;VarType=ShV;DupType=.
ch09	40053994	INS297108	A	AA	.	PASS	END=40053994;ChrB=ch09;StartB=48575159;EndB=48575158;Parent=INV305;VarType=ShV;DupType=.
ch09	40053994	INS297109	A	AT	.	PASS	END=40053994;ChrB=ch09;StartB=48575158;EndB=48575157;Parent=INV305;VarType=ShV;DupType=.
ch09	40053994	INS297110	A	AC	.	PASS	END=40053994;ChrB=ch09;StartB=48575157;EndB=48575156;Parent=INV305;VarType=ShV;DupType=.
ch09	40053994	INS297111	A	AC	.	PASS	END=40053994;ChrB=ch09;StartB=48575156;EndB=48575155;Parent=INV305;VarType=ShV;DupType=.
ch09	40053994	INS297112	A	AC	.	PASS	END=40053994;ChrB=ch09;StartB=48575155;EndB=48575154;Parent=INV305;VarType=ShV;DupType=.
ch09	40053994	INS297113	A	AT	.	PASS	END=40053994;ChrB=ch09;StartB=48575154;EndB=48575153;Parent=INV305;VarType=ShV;DupType=.
ch09	40053994	INS297114	A	AA	.	PASS	END=40053994;ChrB=ch09;StartB=48575153;EndB=48575152;Parent=INV305;VarType=ShV;DupType=.
ch09	40053994	INS297115	A	AC	.	PASS	END=40053994;ChrB=ch09;StartB=48575152;EndB=48575151;Parent=INV305;VarType=ShV;DupType=.
ch09	40053994	INS297116	A	AT	.	PASS	END=40053994;ChrB=ch09;StartB=48575151;EndB=48575150;Parent=INV305;VarType=ShV;DupType=.
ch09	40053994	INS297117	A	AA	.	PASS	END=40053994;ChrB=ch09;StartB=48575150;EndB=48575149;Parent=INV305;VarType=ShV;DupType=.
ch09	40053994	INS297118	A	AG	.	PASS	END=40053994;ChrB=ch09;StartB=48575149;EndB=48575148;Parent=INV305;VarType=ShV;DupType=.
ch09	40053994	INS297119	A	AG	.	PASS	END=40053994;ChrB=ch09;StartB=48575148;EndB=48575147;Parent=INV305;VarType=ShV;DupType=.
ch09	40053994	INS297120	A	AC	.	PASS	END=40053994;ChrB=ch09;StartB=48575147;EndB=48575146;Parent=INV305;VarType=ShV;DupType=.
ch09	40053994	INS297121	A	AA	.	PASS	END=40053994;ChrB=ch09;StartB=48575146;EndB=48575145;Parent=INV305;VarType=ShV;DupType=.
ch09	40053994	INS297122	A	AA	.	PASS	END=40053994;ChrB=ch09;StartB=48575145;EndB=48575144;Parent=INV305;VarType=ShV;DupType=.
ch09	40053994	INS297123	A	AC	.	PASS	END=40053994;ChrB=ch09;StartB=48575144;EndB=48575143;Parent=INV305;VarType=ShV;DupType=.
ch09	40053994	INS297124	A	AT	.	PASS	END=40053994;ChrB=ch09;StartB=48575143;EndB=48575142;Parent=INV305;VarType=ShV;DupType=.
ch09	40053994	INS297125	A	AA	.	PASS	END=40053994;ChrB=ch09;StartB=48575142;EndB=48575141;Parent=INV305;VarType=ShV;DupType=.
ch09	40053994	INS297126	A	AT	.	PASS	END=40053994;ChrB=ch09;StartB=48575141;EndB=48575140;Parent=INV305;VarType=ShV;DupType=.
ch09	40053994	INS297127	A	AG	.	PASS	END=40053994;ChrB=ch09;StartB=48575140;EndB=48575139;Parent=INV305;VarType=ShV;DupType=.
ch09	40053994	INS297128	A	AA	.	PASS	END=40053994;ChrB=ch09;StartB=48575139;EndB=48575138;Parent=INV305;VarType=ShV;DupType=.
ch09	40053994	INS297129	A	AG	.	PASS	END=40053994;ChrB=ch09;StartB=48575138;EndB=48575137;Parent=INV305;VarType=ShV;DupType=.
ch09	40053994	INS297130	A	AG	.	PASS	END=40053994;ChrB=ch09;StartB=48575137;EndB=48575136;Parent=INV305;VarType=ShV;DupType=.
ch09	40053994	INS297131	A	AC	.	PASS	END=40053994;ChrB=ch09;StartB=48575136;EndB=48575135;Parent=INV305;VarType=ShV;DupType=.
ch09	40053994	INS297132	A	AA	.	PASS	END=40053994;ChrB=ch09;StartB=48575135;EndB=48575134;Parent=INV305;VarType=ShV;DupType=.
ch09	40053994	INS297133	A	AT	.	PASS	END=40053994;ChrB=ch09;StartB=48575134;EndB=48575133;Parent=INV305;VarType=ShV;DupType=.
ch09	40053994	INS297134	A	AC	.	PASS	END=40053994;ChrB=ch09;StartB=48575133;EndB=48575132;Parent=INV305;VarType=ShV;DupType=.
ch09	40053994	INS297135	A	AA	.	PASS	END=40053994;ChrB=ch09;StartB=48575132;EndB=48575131;Parent=INV305;VarType=ShV;DupType=.
ch09	40053994	INS297136	A	AC	.	PASS	END=40053994;ChrB=ch09;StartB=48575131;EndB=48575130;Parent=INV305;VarType=ShV;DupType=.
ch09	40053994	INS297137	A	AA	.	PASS	END=40053994;ChrB=ch09;StartB=48575130;EndB=48575129;Parent=INV305;VarType=ShV;DupType=.
ch09	40053994	INS297138	A	AC	.	PASS	END=40053994;ChrB=ch09;StartB=48575129;EndB=48575128;Parent=INV305;VarType=ShV;DupType=.
ch09	40053994	INS297139	A	AT	.	PASS	END=40053994;ChrB=ch09;StartB=48575128;EndB=48575127;Parent=INV305;VarType=ShV;DupType=.
ch09	40054009	SNP297140	T	C	.	PASS	END=40054009;ChrB=ch09;StartB=48575112;EndB=48575112;Parent=INV305;VarType=ShV;DupType=.
ch09	40054033	INS297141	A	AG	.	PASS	END=40054033;ChrB=ch09;StartB=48575088;EndB=48575087;Parent=INV305;VarType=ShV;DupType=.
ch09	40054186	SNP297142	C	G	.	PASS	END=40054186;ChrB=ch09;StartB=48574934;EndB=48574934;Parent=INV305;VarType=ShV;DupType=.
ch09	40054214	SNP297143	A	G	.	PASS	END=40054214;ChrB=ch09;StartB=48574906;EndB=48574906;Parent=INV305;VarType=ShV;DupType=.
ch09	40054225	SNP297144	G	A	.	PASS	END=40054225;ChrB=ch09;StartB=48574895;EndB=48574895;Parent=INV305;VarType=ShV;DupType=.
ch09	40054292	SNP297145	T	C	.	PASS	END=40054292;ChrB=ch09;StartB=48574828;EndB=48574828;Parent=INV305;VarType=ShV;DupType=.
ch09	40054305	SNP297146	G	T	.	PASS	END=40054305;ChrB=ch09;StartB=48574815;EndB=48574815;Parent=INV305;VarType=ShV;DupType=.
ch09	40054350	SNP297147	C	T	.	PASS	END=40054350;ChrB=ch09;StartB=48574770;EndB=48574770;Parent=INV305;VarType=ShV;DupType=.
ch09	40054402	SNP297148	A	C	.	PASS	END=40054402;ChrB=ch09;StartB=48574718;EndB=48574718;Parent=INV305;VarType=ShV;DupType=.
ch09	40054403	SNP297149	C	A	.	PASS	END=40054403;ChrB=ch09;StartB=48574717;EndB=48574717;Parent=INV305;VarType=ShV;DupType=.
ch09	40054417	SNP297150	A	G	.	PASS	END=40054417;ChrB=ch09;StartB=48574703;EndB=48574703;Parent=INV305;VarType=ShV;DupType=.
ch09	40054427	SNP297151	C	A	.	PASS	END=40054427;ChrB=ch09;StartB=48574693;EndB=48574693;Parent=INV305;VarType=ShV;DupType=.
ch09	40054442	SNP297152	G	T	.	PASS	END=40054442;ChrB=ch09;StartB=48574678;EndB=48574678;Parent=INV305;VarType=ShV;DupType=.
ch09	40054458	SNP297153	T	C	.	PASS	END=40054458;ChrB=ch09;StartB=48574662;EndB=48574662;Parent=INV305;VarType=ShV;DupType=.
ch09	40054465	SNP297154	C	T	.	PASS	END=40054465;ChrB=ch09;StartB=48574655;EndB=48574655;Parent=INV305;VarType=ShV;DupType=.
ch09	40054485	SNP297155	G	C	.	PASS	END=40054485;ChrB=ch09;StartB=48574635;EndB=48574635;Parent=INV305;VarType=ShV;DupType=.
ch09	40054519	SNP297156	C	T	.	PASS	END=40054519;ChrB=ch09;StartB=48574601;EndB=48574601;Parent=INV305;VarType=ShV;DupType=.
ch09	40054569	SNP297157	T	C	.	PASS	END=40054569;ChrB=ch09;StartB=48574551;EndB=48574551;Parent=INV305;VarType=ShV;DupType=.
ch09	40054581	SNP297158	C	A	.	PASS	END=40054581;ChrB=ch09;StartB=48574539;EndB=48574539;Parent=INV305;VarType=ShV;DupType=.
ch09	40054582	SNP297159	G	A	.	PASS	END=40054582;ChrB=ch09;StartB=48574538;EndB=48574538;Parent=INV305;VarType=ShV;DupType=.
ch09	40054591	SNP297160	T	C	.	PASS	END=40054591;ChrB=ch09;StartB=48574529;EndB=48574529;Parent=INV305;VarType=ShV;DupType=.
ch09	40054644	SNP297161	G	T	.	PASS	END=40054644;ChrB=ch09;StartB=48574476;EndB=48574476;Parent=INV305;VarType=ShV;DupType=.
ch09	40054700	SNP297162	A	G	.	PASS	END=40054700;ChrB=ch09;StartB=48574420;EndB=48574420;Parent=INV305;VarType=ShV;DupType=.
ch09	40054703	SNP297163	C	A	.	PASS	END=40054703;ChrB=ch09;StartB=48574417;EndB=48574417;Parent=INV305;VarType=ShV;DupType=.
ch09	40054741	SNP297164	T	C	.	PASS	END=40054741;ChrB=ch09;StartB=48574379;EndB=48574379;Parent=INV305;VarType=ShV;DupType=.
ch09	40054766	SNP297165	C	A	.	PASS	END=40054766;ChrB=ch09;StartB=48574354;EndB=48574354;Parent=INV305;VarType=ShV;DupType=.
ch09	40054791	HDR1276	N	<HDR>	.	PASS	END=40055161;ChrB=ch09;StartB=48574329;EndB=48573904;Parent=INV305;VarType=ShV;DupType=.
ch09	40055162	INVAL1797	N	<INVAL>	.	PASS	END=40060176;ChrB=ch09;StartB=48573903;EndB=48568849;Parent=INV305;VarType=.;DupType=.
ch09	40055207	SNP297166	G	A	.	PASS	END=40055207;ChrB=ch09;StartB=48573858;EndB=48573858;Parent=INV305;VarType=ShV;DupType=.
ch09	40055264	SNP297167	T	A	.	PASS	END=40055264;ChrB=ch09;StartB=48573801;EndB=48573801;Parent=INV305;VarType=ShV;DupType=.
ch09	40055271	SNP297168	G	A	.	PASS	END=40055271;ChrB=ch09;StartB=48573794;EndB=48573794;Parent=INV305;VarType=ShV;DupType=.
ch09	40055295	SNP297169	G	T	.	PASS	END=40055295;ChrB=ch09;StartB=48573770;EndB=48573770;Parent=INV305;VarType=ShV;DupType=.
ch09	40055307	SNP297170	C	T	.	PASS	END=40055307;ChrB=ch09;StartB=48573758;EndB=48573758;Parent=INV305;VarType=ShV;DupType=.
ch09	40055444	SNP297171	A	C	.	PASS	END=40055444;ChrB=ch09;StartB=48573621;EndB=48573621;Parent=INV305;VarType=ShV;DupType=.
ch09	40055454	SNP297172	C	A	.	PASS	END=40055454;ChrB=ch09;StartB=48573611;EndB=48573611;Parent=INV305;VarType=ShV;DupType=.
ch09	40055476	SNP297173	A	T	.	PASS	END=40055476;ChrB=ch09;StartB=48573589;EndB=48573589;Parent=INV305;VarType=ShV;DupType=.
ch09	40055518	SNP297174	C	T	.	PASS	END=40055518;ChrB=ch09;StartB=48573547;EndB=48573547;Parent=INV305;VarType=ShV;DupType=.
ch09	40055541	SNP297175	T	C	.	PASS	END=40055541;ChrB=ch09;StartB=48573524;EndB=48573524;Parent=INV305;VarType=ShV;DupType=.
ch09	40055548	SNP297176	C	A	.	PASS	END=40055548;ChrB=ch09;StartB=48573517;EndB=48573517;Parent=INV305;VarType=ShV;DupType=.
ch09	40055566	INS297177	A	AG	.	PASS	END=40055566;ChrB=ch09;StartB=48573499;EndB=48573498;Parent=INV305;VarType=ShV;DupType=.
ch09	40055567	SNP297178	A	T	.	PASS	END=40055567;ChrB=ch09;StartB=48573497;EndB=48573497;Parent=INV305;VarType=ShV;DupType=.
ch09	40055585	INS297179	C	CA	.	PASS	END=40055585;ChrB=ch09;StartB=48573479;EndB=48573478;Parent=INV305;VarType=ShV;DupType=.
ch09	40055603	SNP297180	A	G	.	PASS	END=40055603;ChrB=ch09;StartB=48573460;EndB=48573460;Parent=INV305;VarType=ShV;DupType=.
ch09	40055632	SNP297181	T	C	.	PASS	END=40055632;ChrB=ch09;StartB=48573431;EndB=48573431;Parent=INV305;VarType=ShV;DupType=.
ch09	40055634	SNP297182	A	G	.	PASS	END=40055634;ChrB=ch09;StartB=48573429;EndB=48573429;Parent=INV305;VarType=ShV;DupType=.
ch09	40055639	SNP297183	T	C	.	PASS	END=40055639;ChrB=ch09;StartB=48573424;EndB=48573424;Parent=INV305;VarType=ShV;DupType=.
ch09	40055706	SNP297184	G	A	.	PASS	END=40055706;ChrB=ch09;StartB=48573357;EndB=48573357;Parent=INV305;VarType=ShV;DupType=.
ch09	40055725	SNP297185	G	A	.	PASS	END=40055725;ChrB=ch09;StartB=48573338;EndB=48573338;Parent=INV305;VarType=ShV;DupType=.
ch09	40055732	SNP297186	C	T	.	PASS	END=40055732;ChrB=ch09;StartB=48573331;EndB=48573331;Parent=INV305;VarType=ShV;DupType=.
ch09	40055746	SNP297187	A	T	.	PASS	END=40055746;ChrB=ch09;StartB=48573317;EndB=48573317;Parent=INV305;VarType=ShV;DupType=.
ch09	40055750	SNP297188	A	G	.	PASS	END=40055750;ChrB=ch09;StartB=48573313;EndB=48573313;Parent=INV305;VarType=ShV;DupType=.
ch09	40055834	SNP297189	G	A	.	PASS	END=40055834;ChrB=ch09;StartB=48573229;EndB=48573229;Parent=INV305;VarType=ShV;DupType=.
ch09	40055901	INS297190	G	GA	.	PASS	END=40055901;ChrB=ch09;StartB=48573162;EndB=48573161;Parent=INV305;VarType=ShV;DupType=.
ch09	40055923	SNP297191	G	A	.	PASS	END=40055923;ChrB=ch09;StartB=48573139;EndB=48573139;Parent=INV305;VarType=ShV;DupType=.
ch09	40055944	SNP297192	A	T	.	PASS	END=40055944;ChrB=ch09;StartB=48573118;EndB=48573118;Parent=INV305;VarType=ShV;DupType=.
ch09	40055949	SNP297193	A	G	.	PASS	END=40055949;ChrB=ch09;StartB=48573113;EndB=48573113;Parent=INV305;VarType=ShV;DupType=.
ch09	40055954	SNP297194	T	A	.	PASS	END=40055954;ChrB=ch09;StartB=48573108;EndB=48573108;Parent=INV305;VarType=ShV;DupType=.
ch09	40055996	SNP297195	C	G	.	PASS	END=40055996;ChrB=ch09;StartB=48573066;EndB=48573066;Parent=INV305;VarType=ShV;DupType=.
ch09	40055998	SNP297196	C	A	.	PASS	END=40055998;ChrB=ch09;StartB=48573064;EndB=48573064;Parent=INV305;VarType=ShV;DupType=.
ch09	40056003	SNP297197	T	G	.	PASS	END=40056003;ChrB=ch09;StartB=48573059;EndB=48573059;Parent=INV305;VarType=ShV;DupType=.
ch09	40056010	SNP297198	C	A	.	PASS	END=40056010;ChrB=ch09;StartB=48573052;EndB=48573052;Parent=INV305;VarType=ShV;DupType=.
ch09	40056011	SNP297199	C	A	.	PASS	END=40056011;ChrB=ch09;StartB=48573051;EndB=48573051;Parent=INV305;VarType=ShV;DupType=.
ch09	40056081	DEL297200	TA	T	.	PASS	END=40056082;ChrB=ch09;StartB=48572982;EndB=48572982;Parent=INV305;VarType=ShV;DupType=.
ch09	40056114	INS297201	A	AT	.	PASS	END=40056114;ChrB=ch09;StartB=48572949;EndB=48572948;Parent=INV305;VarType=ShV;DupType=.
ch09	40056115	SNP297202	G	A	.	PASS	END=40056115;ChrB=ch09;StartB=48572947;EndB=48572947;Parent=INV305;VarType=ShV;DupType=.
ch09	40056168	SNP297203	C	A	.	PASS	END=40056168;ChrB=ch09;StartB=48572894;EndB=48572894;Parent=INV305;VarType=ShV;DupType=.
ch09	40056204	SNP297204	G	T	.	PASS	END=40056204;ChrB=ch09;StartB=48572858;EndB=48572858;Parent=INV305;VarType=ShV;DupType=.
ch09	40056226	SNP297205	T	A	.	PASS	END=40056226;ChrB=ch09;StartB=48572836;EndB=48572836;Parent=INV305;VarType=ShV;DupType=.
ch09	40056248	SNP297206	C	T	.	PASS	END=40056248;ChrB=ch09;StartB=48572814;EndB=48572814;Parent=INV305;VarType=ShV;DupType=.
ch09	40056266	SNP297207	T	C	.	PASS	END=40056266;ChrB=ch09;StartB=48572796;EndB=48572796;Parent=INV305;VarType=ShV;DupType=.
ch09	40056281	SNP297208	T	A	.	PASS	END=40056281;ChrB=ch09;StartB=48572781;EndB=48572781;Parent=INV305;VarType=ShV;DupType=.
ch09	40056321	SNP297209	G	A	.	PASS	END=40056321;ChrB=ch09;StartB=48572741;EndB=48572741;Parent=INV305;VarType=ShV;DupType=.
ch09	40056340	SNP297210	T	A	.	PASS	END=40056340;ChrB=ch09;StartB=48572722;EndB=48572722;Parent=INV305;VarType=ShV;DupType=.
ch09	40056358	SNP297211	C	T	.	PASS	END=40056358;ChrB=ch09;StartB=48572704;EndB=48572704;Parent=INV305;VarType=ShV;DupType=.
ch09	40056365	SNP297212	C	A	.	PASS	END=40056365;ChrB=ch09;StartB=48572697;EndB=48572697;Parent=INV305;VarType=ShV;DupType=.
ch09	40056367	SNP297213	C	A	.	PASS	END=40056367;ChrB=ch09;StartB=48572695;EndB=48572695;Parent=INV305;VarType=ShV;DupType=.
ch09	40056397	SNP297214	G	A	.	PASS	END=40056397;ChrB=ch09;StartB=48572665;EndB=48572665;Parent=INV305;VarType=ShV;DupType=.
ch09	40056451	SNP297215	G	C	.	PASS	END=40056451;ChrB=ch09;StartB=48572611;EndB=48572611;Parent=INV305;VarType=ShV;DupType=.
ch09	40056528	SNP297216	A	C	.	PASS	END=40056528;ChrB=ch09;StartB=48572534;EndB=48572534;Parent=INV305;VarType=ShV;DupType=.
ch09	40056573	SNP297217	T	A	.	PASS	END=40056573;ChrB=ch09;StartB=48572489;EndB=48572489;Parent=INV305;VarType=ShV;DupType=.
ch09	40056594	SNP297218	T	C	.	PASS	END=40056594;ChrB=ch09;StartB=48572468;EndB=48572468;Parent=INV305;VarType=ShV;DupType=.
ch09	40056604	SNP297219	T	A	.	PASS	END=40056604;ChrB=ch09;StartB=48572458;EndB=48572458;Parent=INV305;VarType=ShV;DupType=.
ch09	40056691	SNP297220	T	G	.	PASS	END=40056691;ChrB=ch09;StartB=48572371;EndB=48572371;Parent=INV305;VarType=ShV;DupType=.
ch09	40056753	SNP297221	C	T	.	PASS	END=40056753;ChrB=ch09;StartB=48572309;EndB=48572309;Parent=INV305;VarType=ShV;DupType=.
ch09	40056759	SNP297222	A	T	.	PASS	END=40056759;ChrB=ch09;StartB=48572303;EndB=48572303;Parent=INV305;VarType=ShV;DupType=.
ch09	40056776	SNP297223	A	G	.	PASS	END=40056776;ChrB=ch09;StartB=48572286;EndB=48572286;Parent=INV305;VarType=ShV;DupType=.
ch09	40056782	INS297224	T	TC	.	PASS	END=40056782;ChrB=ch09;StartB=48572280;EndB=48572279;Parent=INV305;VarType=ShV;DupType=.
ch09	40056810	SNP297225	T	C	.	PASS	END=40056810;ChrB=ch09;StartB=48572251;EndB=48572251;Parent=INV305;VarType=ShV;DupType=.
ch09	40056819	SNP297226	T	C	.	PASS	END=40056819;ChrB=ch09;StartB=48572242;EndB=48572242;Parent=INV305;VarType=ShV;DupType=.
ch09	40056844	DEL297227	CA	C	.	PASS	END=40056845;ChrB=ch09;StartB=48572218;EndB=48572218;Parent=INV305;VarType=ShV;DupType=.
ch09	40056863	SNP297228	T	C	.	PASS	END=40056863;ChrB=ch09;StartB=48572199;EndB=48572199;Parent=INV305;VarType=ShV;DupType=.
ch09	40056907	SNP297229	G	T	.	PASS	END=40056907;ChrB=ch09;StartB=48572155;EndB=48572155;Parent=INV305;VarType=ShV;DupType=.
ch09	40056921	SNP297230	C	A	.	PASS	END=40056921;ChrB=ch09;StartB=48572141;EndB=48572141;Parent=INV305;VarType=ShV;DupType=.
ch09	40056935	SNP297231	A	G	.	PASS	END=40056935;ChrB=ch09;StartB=48572127;EndB=48572127;Parent=INV305;VarType=ShV;DupType=.
ch09	40056953	SNP297232	T	C	.	PASS	END=40056953;ChrB=ch09;StartB=48572109;EndB=48572109;Parent=INV305;VarType=ShV;DupType=.
ch09	40056955	SNP297233	T	A	.	PASS	END=40056955;ChrB=ch09;StartB=48572107;EndB=48572107;Parent=INV305;VarType=ShV;DupType=.
ch09	40056972	SNP297234	T	C	.	PASS	END=40056972;ChrB=ch09;StartB=48572090;EndB=48572090;Parent=INV305;VarType=ShV;DupType=.
ch09	40056995	SNP297235	A	C	.	PASS	END=40056995;ChrB=ch09;StartB=48572067;EndB=48572067;Parent=INV305;VarType=ShV;DupType=.
ch09	40057046	SNP297236	G	C	.	PASS	END=40057046;ChrB=ch09;StartB=48572016;EndB=48572016;Parent=INV305;VarType=ShV;DupType=.
ch09	40057048	SNP297237	T	C	.	PASS	END=40057048;ChrB=ch09;StartB=48572014;EndB=48572014;Parent=INV305;VarType=ShV;DupType=.
ch09	40057060	INS297238	A	AA	.	PASS	END=40057060;ChrB=ch09;StartB=48572002;EndB=48572001;Parent=INV305;VarType=ShV;DupType=.
ch09	40057060	INS297239	A	AA	.	PASS	END=40057060;ChrB=ch09;StartB=48572001;EndB=48572000;Parent=INV305;VarType=ShV;DupType=.
ch09	40057060	INS297240	A	AT	.	PASS	END=40057060;ChrB=ch09;StartB=48572000;EndB=48571999;Parent=INV305;VarType=ShV;DupType=.
ch09	40057060	INS297241	A	AT	.	PASS	END=40057060;ChrB=ch09;StartB=48571999;EndB=48571998;Parent=INV305;VarType=ShV;DupType=.
ch09	40057060	INS297242	A	AT	.	PASS	END=40057060;ChrB=ch09;StartB=48571998;EndB=48571997;Parent=INV305;VarType=ShV;DupType=.
ch09	40057060	INS297243	A	AT	.	PASS	END=40057060;ChrB=ch09;StartB=48571997;EndB=48571996;Parent=INV305;VarType=ShV;DupType=.
ch09	40057060	INS297244	A	AC	.	PASS	END=40057060;ChrB=ch09;StartB=48571996;EndB=48571995;Parent=INV305;VarType=ShV;DupType=.
ch09	40057060	INS297245	A	AA	.	PASS	END=40057060;ChrB=ch09;StartB=48571995;EndB=48571994;Parent=INV305;VarType=ShV;DupType=.
ch09	40057060	INS297246	A	AG	.	PASS	END=40057060;ChrB=ch09;StartB=48571994;EndB=48571993;Parent=INV305;VarType=ShV;DupType=.
ch09	40057060	INS297247	A	AA	.	PASS	END=40057060;ChrB=ch09;StartB=48571993;EndB=48571992;Parent=INV305;VarType=ShV;DupType=.
ch09	40057060	INS297248	A	AT	.	PASS	END=40057060;ChrB=ch09;StartB=48571992;EndB=48571991;Parent=INV305;VarType=ShV;DupType=.
ch09	40057060	INS297249	A	AG	.	PASS	END=40057060;ChrB=ch09;StartB=48571991;EndB=48571990;Parent=INV305;VarType=ShV;DupType=.
ch09	40057060	INS297250	A	AA	.	PASS	END=40057060;ChrB=ch09;StartB=48571990;EndB=48571989;Parent=INV305;VarType=ShV;DupType=.
ch09	40057060	INS297251	A	AT	.	PASS	END=40057060;ChrB=ch09;StartB=48571989;EndB=48571988;Parent=INV305;VarType=ShV;DupType=.
ch09	40057060	INS297252	A	AA	.	PASS	END=40057060;ChrB=ch09;StartB=48571988;EndB=48571987;Parent=INV305;VarType=ShV;DupType=.
ch09	40057060	INS297253	A	AT	.	PASS	END=40057060;ChrB=ch09;StartB=48571987;EndB=48571986;Parent=INV305;VarType=ShV;DupType=.
ch09	40057060	INS297254	A	AA	.	PASS	END=40057060;ChrB=ch09;StartB=48571986;EndB=48571985;Parent=INV305;VarType=ShV;DupType=.
ch09	40057060	INS297255	A	AT	.	PASS	END=40057060;ChrB=ch09;StartB=48571985;EndB=48571984;Parent=INV305;VarType=ShV;DupType=.
ch09	40057060	INS297256	A	AA	.	PASS	END=40057060;ChrB=ch09;StartB=48571984;EndB=48571983;Parent=INV305;VarType=ShV;DupType=.
ch09	40057060	INS297257	A	AT	.	PASS	END=40057060;ChrB=ch09;StartB=48571983;EndB=48571982;Parent=INV305;VarType=ShV;DupType=.
ch09	40057060	INS297258	A	AG	.	PASS	END=40057060;ChrB=ch09;StartB=48571982;EndB=48571981;Parent=INV305;VarType=ShV;DupType=.
ch09	40057060	INS297259	A	AT	.	PASS	END=40057060;ChrB=ch09;StartB=48571981;EndB=48571980;Parent=INV305;VarType=ShV;DupType=.
ch09	40057060	INS297260	A	AC	.	PASS	END=40057060;ChrB=ch09;StartB=48571980;EndB=48571979;Parent=INV305;VarType=ShV;DupType=.
ch09	40057060	INS297261	A	AC	.	PASS	END=40057060;ChrB=ch09;StartB=48571979;EndB=48571978;Parent=INV305;VarType=ShV;DupType=.
ch09	40057060	INS297262	A	AG	.	PASS	END=40057060;ChrB=ch09;StartB=48571978;EndB=48571977;Parent=INV305;VarType=ShV;DupType=.
ch09	40057060	INS297263	A	AA	.	PASS	END=40057060;ChrB=ch09;StartB=48571977;EndB=48571976;Parent=INV305;VarType=ShV;DupType=.
ch09	40057060	INS297264	A	AT	.	PASS	END=40057060;ChrB=ch09;StartB=48571976;EndB=48571975;Parent=INV305;VarType=ShV;DupType=.
ch09	40057060	INS297265	A	AT	.	PASS	END=40057060;ChrB=ch09;StartB=48571975;EndB=48571974;Parent=INV305;VarType=ShV;DupType=.
ch09	40057060	INS297266	A	AT	.	PASS	END=40057060;ChrB=ch09;StartB=48571974;EndB=48571973;Parent=INV305;VarType=ShV;DupType=.
ch09	40057060	INS297267	A	AC	.	PASS	END=40057060;ChrB=ch09;StartB=48571973;EndB=48571972;Parent=INV305;VarType=ShV;DupType=.
ch09	40057074	SNP297268	T	G	.	PASS	END=40057074;ChrB=ch09;StartB=48571958;EndB=48571958;Parent=INV305;VarType=ShV;DupType=.
ch09	40057123	SNP297269	T	A	.	PASS	END=40057123;ChrB=ch09;StartB=48571909;EndB=48571909;Parent=INV305;VarType=ShV;DupType=.
ch09	40057134	SNP297270	A	G	.	PASS	END=40057134;ChrB=ch09;StartB=48571898;EndB=48571898;Parent=INV305;VarType=ShV;DupType=.
ch09	40057165	SNP297271	T	C	.	PASS	END=40057165;ChrB=ch09;StartB=48571867;EndB=48571867;Parent=INV305;VarType=ShV;DupType=.
ch09	40057181	SNP297272	T	C	.	PASS	END=40057181;ChrB=ch09;StartB=48571851;EndB=48571851;Parent=INV305;VarType=ShV;DupType=.
ch09	40057196	DEL297273	TA	T	.	PASS	END=40057197;ChrB=ch09;StartB=48571837;EndB=48571837;Parent=INV305;VarType=ShV;DupType=.
ch09	40057217	SNP297274	G	A	.	PASS	END=40057217;ChrB=ch09;StartB=48571816;EndB=48571816;Parent=INV305;VarType=ShV;DupType=.
```
