## Supplementary Table 6 for "A gap-free tomato genome built from complementary PacBio and Nanopore long DNA sequences reveals extensive linkage drag during breeding": Supplementary_table_6.vcf (part 38 of 58)

```
ch09	40057250	SNP297275	T	C	.	PASS	END=40057250;ChrB=ch09;StartB=48571783;EndB=48571783;Parent=INV305;VarType=ShV;DupType=.
ch09	40057263	SNP297276	G	A	.	PASS	END=40057263;ChrB=ch09;StartB=48571770;EndB=48571770;Parent=INV305;VarType=ShV;DupType=.
ch09	40057349	SNP297277	T	G	.	PASS	END=40057349;ChrB=ch09;StartB=48571684;EndB=48571684;Parent=INV305;VarType=ShV;DupType=.
ch09	40057406	SNP297278	T	A	.	PASS	END=40057406;ChrB=ch09;StartB=48571627;EndB=48571627;Parent=INV305;VarType=ShV;DupType=.
ch09	40057409	SNP297279	C	T	.	PASS	END=40057409;ChrB=ch09;StartB=48571624;EndB=48571624;Parent=INV305;VarType=ShV;DupType=.
ch09	40057474	SNP297280	G	A	.	PASS	END=40057474;ChrB=ch09;StartB=48571559;EndB=48571559;Parent=INV305;VarType=ShV;DupType=.
ch09	40057493	SNP297281	A	T	.	PASS	END=40057493;ChrB=ch09;StartB=48571540;EndB=48571540;Parent=INV305;VarType=ShV;DupType=.
ch09	40057496	SNP297282	A	G	.	PASS	END=40057496;ChrB=ch09;StartB=48571537;EndB=48571537;Parent=INV305;VarType=ShV;DupType=.
ch09	40057530	SNP297283	C	A	.	PASS	END=40057530;ChrB=ch09;StartB=48571503;EndB=48571503;Parent=INV305;VarType=ShV;DupType=.
ch09	40057568	SNP297284	G	C	.	PASS	END=40057568;ChrB=ch09;StartB=48571465;EndB=48571465;Parent=INV305;VarType=ShV;DupType=.
ch09	40057573	SNP297285	T	G	.	PASS	END=40057573;ChrB=ch09;StartB=48571460;EndB=48571460;Parent=INV305;VarType=ShV;DupType=.
ch09	40057579	SNP297286	T	G	.	PASS	END=40057579;ChrB=ch09;StartB=48571454;EndB=48571454;Parent=INV305;VarType=ShV;DupType=.
ch09	40057585	SNP297287	G	A	.	PASS	END=40057585;ChrB=ch09;StartB=48571448;EndB=48571448;Parent=INV305;VarType=ShV;DupType=.
ch09	40057592	SNP297288	T	C	.	PASS	END=40057592;ChrB=ch09;StartB=48571441;EndB=48571441;Parent=INV305;VarType=ShV;DupType=.
ch09	40057605	SNP297289	A	G	.	PASS	END=40057605;ChrB=ch09;StartB=48571428;EndB=48571428;Parent=INV305;VarType=ShV;DupType=.
ch09	40057615	SNP297290	T	C	.	PASS	END=40057615;ChrB=ch09;StartB=48571418;EndB=48571418;Parent=INV305;VarType=ShV;DupType=.
ch09	40057649	SNP297291	A	G	.	PASS	END=40057649;ChrB=ch09;StartB=48571384;EndB=48571384;Parent=INV305;VarType=ShV;DupType=.
ch09	40057658	SNP297292	C	A	.	PASS	END=40057658;ChrB=ch09;StartB=48571375;EndB=48571375;Parent=INV305;VarType=ShV;DupType=.
ch09	40057698	SNP297293	C	G	.	PASS	END=40057698;ChrB=ch09;StartB=48571335;EndB=48571335;Parent=INV305;VarType=ShV;DupType=.
ch09	40057756	SNP297294	T	G	.	PASS	END=40057756;ChrB=ch09;StartB=48571277;EndB=48571277;Parent=INV305;VarType=ShV;DupType=.
ch09	40057774	SNP297295	G	A	.	PASS	END=40057774;ChrB=ch09;StartB=48571259;EndB=48571259;Parent=INV305;VarType=ShV;DupType=.
ch09	40057800	DEL297296	AT	A	.	PASS	END=40057801;ChrB=ch09;StartB=48571234;EndB=48571234;Parent=INV305;VarType=ShV;DupType=.
ch09	40057837	SNP297297	T	C	.	PASS	END=40057837;ChrB=ch09;StartB=48571197;EndB=48571197;Parent=INV305;VarType=ShV;DupType=.
ch09	40057851	DEL297298	TAA	T	.	PASS	END=40057853;ChrB=ch09;StartB=48571184;EndB=48571184;Parent=INV305;VarType=ShV;DupType=.
ch09	40057877	SNP297299	C	T	.	PASS	END=40057877;ChrB=ch09;StartB=48571159;EndB=48571159;Parent=INV305;VarType=ShV;DupType=.
ch09	40057882	SNP297300	A	G	.	PASS	END=40057882;ChrB=ch09;StartB=48571154;EndB=48571154;Parent=INV305;VarType=ShV;DupType=.
ch09	40057919	SNP297301	T	C	.	PASS	END=40057919;ChrB=ch09;StartB=48571117;EndB=48571117;Parent=INV305;VarType=ShV;DupType=.
ch09	40057926	SNP297302	A	C	.	PASS	END=40057926;ChrB=ch09;StartB=48571110;EndB=48571110;Parent=INV305;VarType=ShV;DupType=.
ch09	40057936	SNP297303	T	G	.	PASS	END=40057936;ChrB=ch09;StartB=48571100;EndB=48571100;Parent=INV305;VarType=ShV;DupType=.
ch09	40057973	SNP297304	T	G	.	PASS	END=40057973;ChrB=ch09;StartB=48571063;EndB=48571063;Parent=INV305;VarType=ShV;DupType=.
ch09	40057986	SNP297305	A	T	.	PASS	END=40057986;ChrB=ch09;StartB=48571050;EndB=48571050;Parent=INV305;VarType=ShV;DupType=.
ch09	40057987	SNP297306	T	G	.	PASS	END=40057987;ChrB=ch09;StartB=48571049;EndB=48571049;Parent=INV305;VarType=ShV;DupType=.
ch09	40058019	DEL297307	CA	C	.	PASS	END=40058020;ChrB=ch09;StartB=48571018;EndB=48571018;Parent=INV305;VarType=ShV;DupType=.
ch09	40058072	SNP297308	T	G	.	PASS	END=40058072;ChrB=ch09;StartB=48570965;EndB=48570965;Parent=INV305;VarType=ShV;DupType=.
ch09	40058082	SNP297309	G	A	.	PASS	END=40058082;ChrB=ch09;StartB=48570955;EndB=48570955;Parent=INV305;VarType=ShV;DupType=.
ch09	40058127	INS297310	A	AT	.	PASS	END=40058127;ChrB=ch09;StartB=48570910;EndB=48570909;Parent=INV305;VarType=ShV;DupType=.
ch09	40058127	INS297311	A	AA	.	PASS	END=40058127;ChrB=ch09;StartB=48570909;EndB=48570908;Parent=INV305;VarType=ShV;DupType=.
ch09	40058127	INS297312	A	AT	.	PASS	END=40058127;ChrB=ch09;StartB=48570908;EndB=48570907;Parent=INV305;VarType=ShV;DupType=.
ch09	40058127	INS297313	A	AT	.	PASS	END=40058127;ChrB=ch09;StartB=48570907;EndB=48570906;Parent=INV305;VarType=ShV;DupType=.
ch09	40058147	SNP297314	T	A	.	PASS	END=40058147;ChrB=ch09;StartB=48570886;EndB=48570886;Parent=INV305;VarType=ShV;DupType=.
ch09	40058148	SNP297315	A	C	.	PASS	END=40058148;ChrB=ch09;StartB=48570885;EndB=48570885;Parent=INV305;VarType=ShV;DupType=.
ch09	40058168	SNP297316	T	C	.	PASS	END=40058168;ChrB=ch09;StartB=48570865;EndB=48570865;Parent=INV305;VarType=ShV;DupType=.
ch09	40058171	DEL297317	GA	G	.	PASS	END=40058172;ChrB=ch09;StartB=48570863;EndB=48570863;Parent=INV305;VarType=ShV;DupType=.
ch09	40058223	SNP297318	G	A	.	PASS	END=40058223;ChrB=ch09;StartB=48570811;EndB=48570811;Parent=INV305;VarType=ShV;DupType=.
ch09	40058233	SNP297319	A	G	.	PASS	END=40058233;ChrB=ch09;StartB=48570801;EndB=48570801;Parent=INV305;VarType=ShV;DupType=.
ch09	40058259	SNP297320	G	A	.	PASS	END=40058259;ChrB=ch09;StartB=48570775;EndB=48570775;Parent=INV305;VarType=ShV;DupType=.
ch09	40058292	SNP297321	G	T	.	PASS	END=40058292;ChrB=ch09;StartB=48570742;EndB=48570742;Parent=INV305;VarType=ShV;DupType=.
ch09	40058336	SNP297322	C	G	.	PASS	END=40058336;ChrB=ch09;StartB=48570698;EndB=48570698;Parent=INV305;VarType=ShV;DupType=.
ch09	40058357	SNP297323	A	T	.	PASS	END=40058357;ChrB=ch09;StartB=48570677;EndB=48570677;Parent=INV305;VarType=ShV;DupType=.
ch09	40058361	SNP297324	T	A	.	PASS	END=40058361;ChrB=ch09;StartB=48570673;EndB=48570673;Parent=INV305;VarType=ShV;DupType=.
ch09	40058365	SNP297325	G	A	.	PASS	END=40058365;ChrB=ch09;StartB=48570669;EndB=48570669;Parent=INV305;VarType=ShV;DupType=.
ch09	40058391	SNP297326	C	T	.	PASS	END=40058391;ChrB=ch09;StartB=48570643;EndB=48570643;Parent=INV305;VarType=ShV;DupType=.
ch09	40058393	SNP297327	T	C	.	PASS	END=40058393;ChrB=ch09;StartB=48570641;EndB=48570641;Parent=INV305;VarType=ShV;DupType=.
ch09	40058547	SNP297328	G	C	.	PASS	END=40058547;ChrB=ch09;StartB=48570487;EndB=48570487;Parent=INV305;VarType=ShV;DupType=.
ch09	40058552	SNP297329	A	G	.	PASS	END=40058552;ChrB=ch09;StartB=48570482;EndB=48570482;Parent=INV305;VarType=ShV;DupType=.
ch09	40058574	SNP297330	C	A	.	PASS	END=40058574;ChrB=ch09;StartB=48570460;EndB=48570460;Parent=INV305;VarType=ShV;DupType=.
ch09	40058592	SNP297331	A	G	.	PASS	END=40058592;ChrB=ch09;StartB=48570442;EndB=48570442;Parent=INV305;VarType=ShV;DupType=.
ch09	40058614	SNP297332	A	C	.	PASS	END=40058614;ChrB=ch09;StartB=48570420;EndB=48570420;Parent=INV305;VarType=ShV;DupType=.
ch09	40058616	INS297333	T	TT	.	PASS	END=40058616;ChrB=ch09;StartB=48570418;EndB=48570417;Parent=INV305;VarType=ShV;DupType=.
ch09	40058616	INS297334	T	TA	.	PASS	END=40058616;ChrB=ch09;StartB=48570417;EndB=48570416;Parent=INV305;VarType=ShV;DupType=.
ch09	40058670	SNP297335	A	T	.	PASS	END=40058670;ChrB=ch09;StartB=48570362;EndB=48570362;Parent=INV305;VarType=ShV;DupType=.
ch09	40058671	SNP297336	A	T	.	PASS	END=40058671;ChrB=ch09;StartB=48570361;EndB=48570361;Parent=INV305;VarType=ShV;DupType=.
ch09	40058679	SNP297337	T	C	.	PASS	END=40058679;ChrB=ch09;StartB=48570353;EndB=48570353;Parent=INV305;VarType=ShV;DupType=.
ch09	40058711	SNP297338	T	G	.	PASS	END=40058711;ChrB=ch09;StartB=48570321;EndB=48570321;Parent=INV305;VarType=ShV;DupType=.
ch09	40058719	SNP297339	C	A	.	PASS	END=40058719;ChrB=ch09;StartB=48570313;EndB=48570313;Parent=INV305;VarType=ShV;DupType=.
ch09	40058722	SNP297340	C	G	.	PASS	END=40058722;ChrB=ch09;StartB=48570310;EndB=48570310;Parent=INV305;VarType=ShV;DupType=.
ch09	40058734	SNP297341	C	T	.	PASS	END=40058734;ChrB=ch09;StartB=48570298;EndB=48570298;Parent=INV305;VarType=ShV;DupType=.
ch09	40058783	SNP297342	A	G	.	PASS	END=40058783;ChrB=ch09;StartB=48570249;EndB=48570249;Parent=INV305;VarType=ShV;DupType=.
ch09	40058790	INS297343	T	TT	.	PASS	END=40058790;ChrB=ch09;StartB=48570242;EndB=48570241;Parent=INV305;VarType=ShV;DupType=.
ch09	40058790	INS297344	T	TT	.	PASS	END=40058790;ChrB=ch09;StartB=48570241;EndB=48570240;Parent=INV305;VarType=ShV;DupType=.
ch09	40058790	INS297345	T	TC	.	PASS	END=40058790;ChrB=ch09;StartB=48570240;EndB=48570239;Parent=INV305;VarType=ShV;DupType=.
ch09	40058796	SNP297346	G	T	.	PASS	END=40058796;ChrB=ch09;StartB=48570233;EndB=48570233;Parent=INV305;VarType=ShV;DupType=.
ch09	40058865	SNP297347	T	A	.	PASS	END=40058865;ChrB=ch09;StartB=48570164;EndB=48570164;Parent=INV305;VarType=ShV;DupType=.
ch09	40058880	SNP297348	A	C	.	PASS	END=40058880;ChrB=ch09;StartB=48570149;EndB=48570149;Parent=INV305;VarType=ShV;DupType=.
ch09	40058912	INS297349	T	TC	.	PASS	END=40058912;ChrB=ch09;StartB=48570117;EndB=48570116;Parent=INV305;VarType=ShV;DupType=.
ch09	40058916	SNP297350	C	A	.	PASS	END=40058916;ChrB=ch09;StartB=48570112;EndB=48570112;Parent=INV305;VarType=ShV;DupType=.
ch09	40058947	SNP297351	T	G	.	PASS	END=40058947;ChrB=ch09;StartB=48570081;EndB=48570081;Parent=INV305;VarType=ShV;DupType=.
ch09	40058963	SNP297352	G	T	.	PASS	END=40058963;ChrB=ch09;StartB=48570065;EndB=48570065;Parent=INV305;VarType=ShV;DupType=.
ch09	40058985	SNP297353	A	T	.	PASS	END=40058985;ChrB=ch09;StartB=48570043;EndB=48570043;Parent=INV305;VarType=ShV;DupType=.
ch09	40058989	SNP297354	C	G	.	PASS	END=40058989;ChrB=ch09;StartB=48570039;EndB=48570039;Parent=INV305;VarType=ShV;DupType=.
ch09	40059020	SNP297355	C	G	.	PASS	END=40059020;ChrB=ch09;StartB=48570008;EndB=48570008;Parent=INV305;VarType=ShV;DupType=.
ch09	40059022	SNP297356	G	T	.	PASS	END=40059022;ChrB=ch09;StartB=48570006;EndB=48570006;Parent=INV305;VarType=ShV;DupType=.
ch09	40059061	SNP297357	T	G	.	PASS	END=40059061;ChrB=ch09;StartB=48569967;EndB=48569967;Parent=INV305;VarType=ShV;DupType=.
ch09	40059077	SNP297358	T	A	.	PASS	END=40059077;ChrB=ch09;StartB=48569951;EndB=48569951;Parent=INV305;VarType=ShV;DupType=.
ch09	40059083	INS297359	T	TA	.	PASS	END=40059083;ChrB=ch09;StartB=48569945;EndB=48569944;Parent=INV305;VarType=ShV;DupType=.
ch09	40059089	INS297360	A	AT	.	PASS	END=40059089;ChrB=ch09;StartB=48569938;EndB=48569937;Parent=INV305;VarType=ShV;DupType=.
ch09	40059131	SNP297361	T	A	.	PASS	END=40059131;ChrB=ch09;StartB=48569895;EndB=48569895;Parent=INV305;VarType=ShV;DupType=.
ch09	40059175	SNP297362	T	G	.	PASS	END=40059175;ChrB=ch09;StartB=48569851;EndB=48569851;Parent=INV305;VarType=ShV;DupType=.
ch09	40059212	SNP297363	G	A	.	PASS	END=40059212;ChrB=ch09;StartB=48569814;EndB=48569814;Parent=INV305;VarType=ShV;DupType=.
ch09	40059217	SNP297364	T	C	.	PASS	END=40059217;ChrB=ch09;StartB=48569809;EndB=48569809;Parent=INV305;VarType=ShV;DupType=.
ch09	40059218	SNP297365	A	G	.	PASS	END=40059218;ChrB=ch09;StartB=48569808;EndB=48569808;Parent=INV305;VarType=ShV;DupType=.
ch09	40059233	SNP297366	T	A	.	PASS	END=40059233;ChrB=ch09;StartB=48569793;EndB=48569793;Parent=INV305;VarType=ShV;DupType=.
ch09	40059246	SNP297367	A	C	.	PASS	END=40059246;ChrB=ch09;StartB=48569780;EndB=48569780;Parent=INV305;VarType=ShV;DupType=.
ch09	40059247	SNP297368	G	C	.	PASS	END=40059247;ChrB=ch09;StartB=48569779;EndB=48569779;Parent=INV305;VarType=ShV;DupType=.
ch09	40059263	SNP297369	T	G	.	PASS	END=40059263;ChrB=ch09;StartB=48569763;EndB=48569763;Parent=INV305;VarType=ShV;DupType=.
ch09	40059267	SNP297370	T	C	.	PASS	END=40059267;ChrB=ch09;StartB=48569759;EndB=48569759;Parent=INV305;VarType=ShV;DupType=.
ch09	40059286	SNP297371	C	T	.	PASS	END=40059286;ChrB=ch09;StartB=48569740;EndB=48569740;Parent=INV305;VarType=ShV;DupType=.
ch09	40059312	SNP297372	C	A	.	PASS	END=40059312;ChrB=ch09;StartB=48569714;EndB=48569714;Parent=INV305;VarType=ShV;DupType=.
ch09	40059328	SNP297373	C	G	.	PASS	END=40059328;ChrB=ch09;StartB=48569698;EndB=48569698;Parent=INV305;VarType=ShV;DupType=.
ch09	40059345	SNP297374	T	C	.	PASS	END=40059345;ChrB=ch09;StartB=48569681;EndB=48569681;Parent=INV305;VarType=ShV;DupType=.
ch09	40059357	SNP297375	T	G	.	PASS	END=40059357;ChrB=ch09;StartB=48569669;EndB=48569669;Parent=INV305;VarType=ShV;DupType=.
ch09	40059365	SNP297376	G	A	.	PASS	END=40059365;ChrB=ch09;StartB=48569661;EndB=48569661;Parent=INV305;VarType=ShV;DupType=.
ch09	40059368	INS297377	A	AT	.	PASS	END=40059368;ChrB=ch09;StartB=48569658;EndB=48569657;Parent=INV305;VarType=ShV;DupType=.
ch09	40059390	SNP297378	A	C	.	PASS	END=40059390;ChrB=ch09;StartB=48569635;EndB=48569635;Parent=INV305;VarType=ShV;DupType=.
ch09	40059409	SNP297379	A	G	.	PASS	END=40059409;ChrB=ch09;StartB=48569616;EndB=48569616;Parent=INV305;VarType=ShV;DupType=.
ch09	40059443	SNP297380	G	T	.	PASS	END=40059443;ChrB=ch09;StartB=48569582;EndB=48569582;Parent=INV305;VarType=ShV;DupType=.
ch09	40059498	SNP297381	C	A	.	PASS	END=40059498;ChrB=ch09;StartB=48569527;EndB=48569527;Parent=INV305;VarType=ShV;DupType=.
ch09	40059510	SNP297382	A	T	.	PASS	END=40059510;ChrB=ch09;StartB=48569515;EndB=48569515;Parent=INV305;VarType=ShV;DupType=.
ch09	40059511	SNP297383	T	A	.	PASS	END=40059511;ChrB=ch09;StartB=48569514;EndB=48569514;Parent=INV305;VarType=ShV;DupType=.
ch09	40059532	SNP297384	G	T	.	PASS	END=40059532;ChrB=ch09;StartB=48569493;EndB=48569493;Parent=INV305;VarType=ShV;DupType=.
ch09	40059549	SNP297385	A	G	.	PASS	END=40059549;ChrB=ch09;StartB=48569476;EndB=48569476;Parent=INV305;VarType=ShV;DupType=.
ch09	40059579	SNP297386	A	T	.	PASS	END=40059579;ChrB=ch09;StartB=48569446;EndB=48569446;Parent=INV305;VarType=ShV;DupType=.
ch09	40059596	SNP297387	C	A	.	PASS	END=40059596;ChrB=ch09;StartB=48569429;EndB=48569429;Parent=INV305;VarType=ShV;DupType=.
ch09	40059635	SNP297388	C	T	.	PASS	END=40059635;ChrB=ch09;StartB=48569390;EndB=48569390;Parent=INV305;VarType=ShV;DupType=.
ch09	40059651	SNP297389	G	A	.	PASS	END=40059651;ChrB=ch09;StartB=48569374;EndB=48569374;Parent=INV305;VarType=ShV;DupType=.
ch09	40059660	SNP297390	T	C	.	PASS	END=40059660;ChrB=ch09;StartB=48569365;EndB=48569365;Parent=INV305;VarType=ShV;DupType=.
ch09	40059675	SNP297391	G	A	.	PASS	END=40059675;ChrB=ch09;StartB=48569350;EndB=48569350;Parent=INV305;VarType=ShV;DupType=.
ch09	40059678	SNP297392	A	T	.	PASS	END=40059678;ChrB=ch09;StartB=48569347;EndB=48569347;Parent=INV305;VarType=ShV;DupType=.
ch09	40059688	SNP297393	A	G	.	PASS	END=40059688;ChrB=ch09;StartB=48569337;EndB=48569337;Parent=INV305;VarType=ShV;DupType=.
ch09	40059744	SNP297394	T	A	.	PASS	END=40059744;ChrB=ch09;StartB=48569281;EndB=48569281;Parent=INV305;VarType=ShV;DupType=.
ch09	40059764	SNP297395	T	G	.	PASS	END=40059764;ChrB=ch09;StartB=48569261;EndB=48569261;Parent=INV305;VarType=ShV;DupType=.
ch09	40059799	SNP297396	G	A	.	PASS	END=40059799;ChrB=ch09;StartB=48569226;EndB=48569226;Parent=INV305;VarType=ShV;DupType=.
ch09	40059804	SNP297397	T	C	.	PASS	END=40059804;ChrB=ch09;StartB=48569221;EndB=48569221;Parent=INV305;VarType=ShV;DupType=.
ch09	40059806	SNP297398	A	C	.	PASS	END=40059806;ChrB=ch09;StartB=48569219;EndB=48569219;Parent=INV305;VarType=ShV;DupType=.
ch09	40059808	SNP297399	C	T	.	PASS	END=40059808;ChrB=ch09;StartB=48569217;EndB=48569217;Parent=INV305;VarType=ShV;DupType=.
ch09	40059911	SNP297400	G	C	.	PASS	END=40059911;ChrB=ch09;StartB=48569114;EndB=48569114;Parent=INV305;VarType=ShV;DupType=.
ch09	40059914	SNP297401	C	T	.	PASS	END=40059914;ChrB=ch09;StartB=48569111;EndB=48569111;Parent=INV305;VarType=ShV;DupType=.
ch09	40059937	SNP297402	T	C	.	PASS	END=40059937;ChrB=ch09;StartB=48569088;EndB=48569088;Parent=INV305;VarType=ShV;DupType=.
ch09	40059959	SNP297403	A	T	.	PASS	END=40059959;ChrB=ch09;StartB=48569066;EndB=48569066;Parent=INV305;VarType=ShV;DupType=.
ch09	40060005	SNP297404	C	A	.	PASS	END=40060005;ChrB=ch09;StartB=48569020;EndB=48569020;Parent=INV305;VarType=ShV;DupType=.
ch09	40060012	SNP297405	T	G	.	PASS	END=40060012;ChrB=ch09;StartB=48569013;EndB=48569013;Parent=INV305;VarType=ShV;DupType=.
ch09	40060040	SNP297406	C	G	.	PASS	END=40060040;ChrB=ch09;StartB=48568985;EndB=48568985;Parent=INV305;VarType=ShV;DupType=.
ch09	40060064	SNP297407	A	C	.	PASS	END=40060064;ChrB=ch09;StartB=48568961;EndB=48568961;Parent=INV305;VarType=ShV;DupType=.
ch09	40060085	SNP297408	C	A	.	PASS	END=40060085;ChrB=ch09;StartB=48568940;EndB=48568940;Parent=INV305;VarType=ShV;DupType=.
ch09	40060132	SNP297409	A	G	.	PASS	END=40060132;ChrB=ch09;StartB=48568893;EndB=48568893;Parent=INV305;VarType=ShV;DupType=.
ch09	40060133	SNP297410	T	C	.	PASS	END=40060133;ChrB=ch09;StartB=48568892;EndB=48568892;Parent=INV305;VarType=ShV;DupType=.
ch09	40060177	HDR1277	N	<HDR>	.	PASS	END=40060473;ChrB=ch09;StartB=48568848;EndB=48568552;Parent=INV305;VarType=ShV;DupType=.
ch09	40060474	INVAL1798	N	<INVAL>	.	PASS	END=40062157;ChrB=ch09;StartB=48568551;EndB=48566896;Parent=INV305;VarType=.;DupType=.
ch09	40060522	SNP297411	G	A	.	PASS	END=40060522;ChrB=ch09;StartB=48568503;EndB=48568503;Parent=INV305;VarType=ShV;DupType=.
ch09	40060527	SNP297412	G	T	.	PASS	END=40060527;ChrB=ch09;StartB=48568498;EndB=48568498;Parent=INV305;VarType=ShV;DupType=.
ch09	40060569	SNP297413	T	A	.	PASS	END=40060569;ChrB=ch09;StartB=48568456;EndB=48568456;Parent=INV305;VarType=ShV;DupType=.
ch09	40060584	DEL297414	TAGACACGCACCAATTTTATGGAAAA	T	.	PASS	END=40060609;ChrB=ch09;StartB=48568442;EndB=48568442;Parent=INV305;VarType=ShV;DupType=.
ch09	40060611	SNP297415	G	T	.	PASS	END=40060611;ChrB=ch09;StartB=48568439;EndB=48568439;Parent=INV305;VarType=ShV;DupType=.
ch09	40060626	SNP297416	T	C	.	PASS	END=40060626;ChrB=ch09;StartB=48568424;EndB=48568424;Parent=INV305;VarType=ShV;DupType=.
ch09	40060634	SNP297417	T	C	.	PASS	END=40060634;ChrB=ch09;StartB=48568416;EndB=48568416;Parent=INV305;VarType=ShV;DupType=.
ch09	40060667	SNP297418	C	T	.	PASS	END=40060667;ChrB=ch09;StartB=48568383;EndB=48568383;Parent=INV305;VarType=ShV;DupType=.
ch09	40060700	SNP297419	T	C	.	PASS	END=40060700;ChrB=ch09;StartB=48568350;EndB=48568350;Parent=INV305;VarType=ShV;DupType=.
ch09	40060707	SNP297420	T	G	.	PASS	END=40060707;ChrB=ch09;StartB=48568343;EndB=48568343;Parent=INV305;VarType=ShV;DupType=.
ch09	40060722	SNP297421	C	A	.	PASS	END=40060722;ChrB=ch09;StartB=48568328;EndB=48568328;Parent=INV305;VarType=ShV;DupType=.
ch09	40060727	SNP297422	A	G	.	PASS	END=40060727;ChrB=ch09;StartB=48568323;EndB=48568323;Parent=INV305;VarType=ShV;DupType=.
ch09	40060736	SNP297423	A	T	.	PASS	END=40060736;ChrB=ch09;StartB=48568314;EndB=48568314;Parent=INV305;VarType=ShV;DupType=.
ch09	40060785	SNP297424	T	C	.	PASS	END=40060785;ChrB=ch09;StartB=48568265;EndB=48568265;Parent=INV305;VarType=ShV;DupType=.
ch09	40060814	SNP297425	C	T	.	PASS	END=40060814;ChrB=ch09;StartB=48568236;EndB=48568236;Parent=INV305;VarType=ShV;DupType=.
ch09	40060815	SNP297426	C	G	.	PASS	END=40060815;ChrB=ch09;StartB=48568235;EndB=48568235;Parent=INV305;VarType=ShV;DupType=.
ch09	40060817	SNP297427	G	A	.	PASS	END=40060817;ChrB=ch09;StartB=48568233;EndB=48568233;Parent=INV305;VarType=ShV;DupType=.
ch09	40060840	SNP297428	A	C	.	PASS	END=40060840;ChrB=ch09;StartB=48568210;EndB=48568210;Parent=INV305;VarType=ShV;DupType=.
ch09	40060848	SNP297429	C	T	.	PASS	END=40060848;ChrB=ch09;StartB=48568202;EndB=48568202;Parent=INV305;VarType=ShV;DupType=.
ch09	40060888	SNP297430	G	T	.	PASS	END=40060888;ChrB=ch09;StartB=48568162;EndB=48568162;Parent=INV305;VarType=ShV;DupType=.
ch09	40060972	SNP297431	C	T	.	PASS	END=40060972;ChrB=ch09;StartB=48568078;EndB=48568078;Parent=INV305;VarType=ShV;DupType=.
ch09	40061011	SNP297432	C	T	.	PASS	END=40061011;ChrB=ch09;StartB=48568039;EndB=48568039;Parent=INV305;VarType=ShV;DupType=.
ch09	40061014	SNP297433	T	G	.	PASS	END=40061014;ChrB=ch09;StartB=48568036;EndB=48568036;Parent=INV305;VarType=ShV;DupType=.
ch09	40061063	SNP297434	C	G	.	PASS	END=40061063;ChrB=ch09;StartB=48567987;EndB=48567987;Parent=INV305;VarType=ShV;DupType=.
ch09	40061075	SNP297435	T	C	.	PASS	END=40061075;ChrB=ch09;StartB=48567975;EndB=48567975;Parent=INV305;VarType=ShV;DupType=.
ch09	40061095	SNP297436	G	A	.	PASS	END=40061095;ChrB=ch09;StartB=48567955;EndB=48567955;Parent=INV305;VarType=ShV;DupType=.
ch09	40061099	SNP297437	C	T	.	PASS	END=40061099;ChrB=ch09;StartB=48567951;EndB=48567951;Parent=INV305;VarType=ShV;DupType=.
ch09	40061152	SNP297438	C	T	.	PASS	END=40061152;ChrB=ch09;StartB=48567898;EndB=48567898;Parent=INV305;VarType=ShV;DupType=.
ch09	40061195	SNP297439	C	T	.	PASS	END=40061195;ChrB=ch09;StartB=48567855;EndB=48567855;Parent=INV305;VarType=ShV;DupType=.
ch09	40061242	SNP297440	C	G	.	PASS	END=40061242;ChrB=ch09;StartB=48567808;EndB=48567808;Parent=INV305;VarType=ShV;DupType=.
ch09	40061248	SNP297441	C	A	.	PASS	END=40061248;ChrB=ch09;StartB=48567802;EndB=48567802;Parent=INV305;VarType=ShV;DupType=.
ch09	40061252	SNP297442	T	G	.	PASS	END=40061252;ChrB=ch09;StartB=48567798;EndB=48567798;Parent=INV305;VarType=ShV;DupType=.
ch09	40061259	SNP297443	A	G	.	PASS	END=40061259;ChrB=ch09;StartB=48567791;EndB=48567791;Parent=INV305;VarType=ShV;DupType=.
ch09	40061260	SNP297444	A	T	.	PASS	END=40061260;ChrB=ch09;StartB=48567790;EndB=48567790;Parent=INV305;VarType=ShV;DupType=.
ch09	40061261	SNP297445	A	G	.	PASS	END=40061261;ChrB=ch09;StartB=48567789;EndB=48567789;Parent=INV305;VarType=ShV;DupType=.
ch09	40061269	SNP297446	C	G	.	PASS	END=40061269;ChrB=ch09;StartB=48567781;EndB=48567781;Parent=INV305;VarType=ShV;DupType=.
ch09	40061288	SNP297447	C	T	.	PASS	END=40061288;ChrB=ch09;StartB=48567762;EndB=48567762;Parent=INV305;VarType=ShV;DupType=.
ch09	40061294	INS297448	C	CT	.	PASS	END=40061294;ChrB=ch09;StartB=48567756;EndB=48567755;Parent=INV305;VarType=ShV;DupType=.
ch09	40061294	INS297449	C	CC	.	PASS	END=40061294;ChrB=ch09;StartB=48567755;EndB=48567754;Parent=INV305;VarType=ShV;DupType=.
ch09	40061294	INS297450	C	CT	.	PASS	END=40061294;ChrB=ch09;StartB=48567754;EndB=48567753;Parent=INV305;VarType=ShV;DupType=.
ch09	40061309	SNP297451	T	C	.	PASS	END=40061309;ChrB=ch09;StartB=48567738;EndB=48567738;Parent=INV305;VarType=ShV;DupType=.
ch09	40061319	SNP297452	A	C	.	PASS	END=40061319;ChrB=ch09;StartB=48567728;EndB=48567728;Parent=INV305;VarType=ShV;DupType=.
ch09	40061343	SNP297453	T	G	.	PASS	END=40061343;ChrB=ch09;StartB=48567704;EndB=48567704;Parent=INV305;VarType=ShV;DupType=.
ch09	40061370	SNP297454	A	T	.	PASS	END=40061370;ChrB=ch09;StartB=48567677;EndB=48567677;Parent=INV305;VarType=ShV;DupType=.
ch09	40061374	INS297455	C	CT	.	PASS	END=40061374;ChrB=ch09;StartB=48567673;EndB=48567672;Parent=INV305;VarType=ShV;DupType=.
ch09	40061394	SNP297456	G	A	.	PASS	END=40061394;ChrB=ch09;StartB=48567652;EndB=48567652;Parent=INV305;VarType=ShV;DupType=.
ch09	40061417	SNP297457	A	C	.	PASS	END=40061417;ChrB=ch09;StartB=48567629;EndB=48567629;Parent=INV305;VarType=ShV;DupType=.
ch09	40061462	SNP297458	G	T	.	PASS	END=40061462;ChrB=ch09;StartB=48567584;EndB=48567584;Parent=INV305;VarType=ShV;DupType=.
ch09	40061551	SNP297459	A	G	.	PASS	END=40061551;ChrB=ch09;StartB=48567495;EndB=48567495;Parent=INV305;VarType=ShV;DupType=.
ch09	40061569	SNP297460	T	C	.	PASS	END=40061569;ChrB=ch09;StartB=48567477;EndB=48567477;Parent=INV305;VarType=ShV;DupType=.
ch09	40061600	SNP297461	G	A	.	PASS	END=40061600;ChrB=ch09;StartB=48567446;EndB=48567446;Parent=INV305;VarType=ShV;DupType=.
ch09	40061626	SNP297462	C	A	.	PASS	END=40061626;ChrB=ch09;StartB=48567420;EndB=48567420;Parent=INV305;VarType=ShV;DupType=.
ch09	40061681	SNP297463	A	G	.	PASS	END=40061681;ChrB=ch09;StartB=48567365;EndB=48567365;Parent=INV305;VarType=ShV;DupType=.
ch09	40061699	SNP297464	A	C	.	PASS	END=40061699;ChrB=ch09;StartB=48567347;EndB=48567347;Parent=INV305;VarType=ShV;DupType=.
ch09	40061704	SNP297465	G	A	.	PASS	END=40061704;ChrB=ch09;StartB=48567342;EndB=48567342;Parent=INV305;VarType=ShV;DupType=.
ch09	40061738	SNP297466	A	T	.	PASS	END=40061738;ChrB=ch09;StartB=48567308;EndB=48567308;Parent=INV305;VarType=ShV;DupType=.
ch09	40061741	SNP297467	G	T	.	PASS	END=40061741;ChrB=ch09;StartB=48567305;EndB=48567305;Parent=INV305;VarType=ShV;DupType=.
ch09	40061746	SNP297468	T	G	.	PASS	END=40061746;ChrB=ch09;StartB=48567300;EndB=48567300;Parent=INV305;VarType=ShV;DupType=.
ch09	40061749	SNP297469	C	G	.	PASS	END=40061749;ChrB=ch09;StartB=48567297;EndB=48567297;Parent=INV305;VarType=ShV;DupType=.
ch09	40061750	SNP297470	A	G	.	PASS	END=40061750;ChrB=ch09;StartB=48567296;EndB=48567296;Parent=INV305;VarType=ShV;DupType=.
ch09	40061762	SNP297471	T	C	.	PASS	END=40061762;ChrB=ch09;StartB=48567284;EndB=48567284;Parent=INV305;VarType=ShV;DupType=.
ch09	40061800	SNP297472	C	A	.	PASS	END=40061800;ChrB=ch09;StartB=48567246;EndB=48567246;Parent=INV305;VarType=ShV;DupType=.
ch09	40061838	SNP297473	T	C	.	PASS	END=40061838;ChrB=ch09;StartB=48567208;EndB=48567208;Parent=INV305;VarType=ShV;DupType=.
ch09	40061856	SNP297474	A	G	.	PASS	END=40061856;ChrB=ch09;StartB=48567190;EndB=48567190;Parent=INV305;VarType=ShV;DupType=.
ch09	40061860	SNP297475	C	G	.	PASS	END=40061860;ChrB=ch09;StartB=48567186;EndB=48567186;Parent=INV305;VarType=ShV;DupType=.
ch09	40061909	DEL297476	CCAACATT	C	.	PASS	END=40061916;ChrB=ch09;StartB=48567138;EndB=48567138;Parent=INV305;VarType=ShV;DupType=.
ch09	40061931	SNP297477	G	C	.	PASS	END=40061931;ChrB=ch09;StartB=48567122;EndB=48567122;Parent=INV305;VarType=ShV;DupType=.
ch09	40061936	SNP297478	T	C	.	PASS	END=40061936;ChrB=ch09;StartB=48567117;EndB=48567117;Parent=INV305;VarType=ShV;DupType=.
ch09	40062053	SNP297479	G	C	.	PASS	END=40062053;ChrB=ch09;StartB=48567000;EndB=48567000;Parent=INV305;VarType=ShV;DupType=.
ch09	40062112	SNP297480	A	C	.	PASS	END=40062112;ChrB=ch09;StartB=48566941;EndB=48566941;Parent=INV305;VarType=ShV;DupType=.
ch09	40062117	SNP297481	T	C	.	PASS	END=40062117;ChrB=ch09;StartB=48566936;EndB=48566936;Parent=INV305;VarType=ShV;DupType=.
ch09	40062158	HDR1278	N	<HDR>	.	PASS	END=40065035;ChrB=ch09;StartB=48566895;EndB=48564029;Parent=INV305;VarType=ShV;DupType=.
ch09	40065036	INVAL1799	N	<INVAL>	.	PASS	END=40066919;ChrB=ch09;StartB=48564028;EndB=48562133;Parent=INV305;VarType=.;DupType=.
ch09	40065075	SNP297482	T	C	.	PASS	END=40065075;ChrB=ch09;StartB=48563989;EndB=48563989;Parent=INV305;VarType=ShV;DupType=.
ch09	40065080	INS297483	T	TT	.	PASS	END=40065080;ChrB=ch09;StartB=48563984;EndB=48563983;Parent=INV305;VarType=ShV;DupType=.
ch09	40065080	INS297484	T	TT	.	PASS	END=40065080;ChrB=ch09;StartB=48563983;EndB=48563982;Parent=INV305;VarType=ShV;DupType=.
ch09	40065080	INS297485	T	TT	.	PASS	END=40065080;ChrB=ch09;StartB=48563982;EndB=48563981;Parent=INV305;VarType=ShV;DupType=.
ch09	40065080	INS297486	T	TA	.	PASS	END=40065080;ChrB=ch09;StartB=48563981;EndB=48563980;Parent=INV305;VarType=ShV;DupType=.
ch09	40065080	INS297487	T	TA	.	PASS	END=40065080;ChrB=ch09;StartB=48563980;EndB=48563979;Parent=INV305;VarType=ShV;DupType=.
ch09	40065080	INS297488	T	TC	.	PASS	END=40065080;ChrB=ch09;StartB=48563979;EndB=48563978;Parent=INV305;VarType=ShV;DupType=.
ch09	40065080	INS297489	T	TA	.	PASS	END=40065080;ChrB=ch09;StartB=48563978;EndB=48563977;Parent=INV305;VarType=ShV;DupType=.
ch09	40065080	INS297490	T	TA	.	PASS	END=40065080;ChrB=ch09;StartB=48563977;EndB=48563976;Parent=INV305;VarType=ShV;DupType=.
ch09	40065080	INS297491	T	TG	.	PASS	END=40065080;ChrB=ch09;StartB=48563976;EndB=48563975;Parent=INV305;VarType=ShV;DupType=.
ch09	40065090	INS297492	C	CA	.	PASS	END=40065090;ChrB=ch09;StartB=48563965;EndB=48563964;Parent=INV305;VarType=ShV;DupType=.
ch09	40065096	SNP297493	T	G	.	PASS	END=40065096;ChrB=ch09;StartB=48563958;EndB=48563958;Parent=INV305;VarType=ShV;DupType=.
ch09	40065110	SNP297494	A	G	.	PASS	END=40065110;ChrB=ch09;StartB=48563944;EndB=48563944;Parent=INV305;VarType=ShV;DupType=.
ch09	40065129	SNP297495	C	T	.	PASS	END=40065129;ChrB=ch09;StartB=48563925;EndB=48563925;Parent=INV305;VarType=ShV;DupType=.
ch09	40065131	SNP297496	T	A	.	PASS	END=40065131;ChrB=ch09;StartB=48563923;EndB=48563923;Parent=INV305;VarType=ShV;DupType=.
ch09	40065143	SNP297497	G	A	.	PASS	END=40065143;ChrB=ch09;StartB=48563911;EndB=48563911;Parent=INV305;VarType=ShV;DupType=.
ch09	40065176	SNP297498	T	G	.	PASS	END=40065176;ChrB=ch09;StartB=48563878;EndB=48563878;Parent=INV305;VarType=ShV;DupType=.
ch09	40065221	SNP297499	A	C	.	PASS	END=40065221;ChrB=ch09;StartB=48563833;EndB=48563833;Parent=INV305;VarType=ShV;DupType=.
ch09	40065235	SNP297500	G	A	.	PASS	END=40065235;ChrB=ch09;StartB=48563819;EndB=48563819;Parent=INV305;VarType=ShV;DupType=.
ch09	40065257	SNP297501	A	G	.	PASS	END=40065257;ChrB=ch09;StartB=48563797;EndB=48563797;Parent=INV305;VarType=ShV;DupType=.
ch09	40065351	SNP297502	G	A	.	PASS	END=40065351;ChrB=ch09;StartB=48563703;EndB=48563703;Parent=INV305;VarType=ShV;DupType=.
ch09	40065385	SNP297503	G	T	.	PASS	END=40065385;ChrB=ch09;StartB=48563669;EndB=48563669;Parent=INV305;VarType=ShV;DupType=.
ch09	40065387	SNP297504	A	G	.	PASS	END=40065387;ChrB=ch09;StartB=48563667;EndB=48563667;Parent=INV305;VarType=ShV;DupType=.
ch09	40065416	SNP297505	T	G	.	PASS	END=40065416;ChrB=ch09;StartB=48563638;EndB=48563638;Parent=INV305;VarType=ShV;DupType=.
ch09	40065419	SNP297506	T	C	.	PASS	END=40065419;ChrB=ch09;StartB=48563635;EndB=48563635;Parent=INV305;VarType=ShV;DupType=.
ch09	40065430	SNP297507	G	A	.	PASS	END=40065430;ChrB=ch09;StartB=48563624;EndB=48563624;Parent=INV305;VarType=ShV;DupType=.
ch09	40065442	SNP297508	T	C	.	PASS	END=40065442;ChrB=ch09;StartB=48563612;EndB=48563612;Parent=INV305;VarType=ShV;DupType=.
ch09	40065466	SNP297509	C	T	.	PASS	END=40065466;ChrB=ch09;StartB=48563588;EndB=48563588;Parent=INV305;VarType=ShV;DupType=.
ch09	40065501	SNP297510	A	G	.	PASS	END=40065501;ChrB=ch09;StartB=48563553;EndB=48563553;Parent=INV305;VarType=ShV;DupType=.
ch09	40065508	SNP297511	T	G	.	PASS	END=40065508;ChrB=ch09;StartB=48563546;EndB=48563546;Parent=INV305;VarType=ShV;DupType=.
ch09	40065534	SNP297512	G	T	.	PASS	END=40065534;ChrB=ch09;StartB=48563520;EndB=48563520;Parent=INV305;VarType=ShV;DupType=.
ch09	40065539	SNP297513	C	A	.	PASS	END=40065539;ChrB=ch09;StartB=48563515;EndB=48563515;Parent=INV305;VarType=ShV;DupType=.
ch09	40065545	SNP297514	A	G	.	PASS	END=40065545;ChrB=ch09;StartB=48563509;EndB=48563509;Parent=INV305;VarType=ShV;DupType=.
ch09	40065547	SNP297515	A	C	.	PASS	END=40065547;ChrB=ch09;StartB=48563507;EndB=48563507;Parent=INV305;VarType=ShV;DupType=.
ch09	40065564	SNP297516	G	T	.	PASS	END=40065564;ChrB=ch09;StartB=48563490;EndB=48563490;Parent=INV305;VarType=ShV;DupType=.
ch09	40065574	SNP297517	A	T	.	PASS	END=40065574;ChrB=ch09;StartB=48563480;EndB=48563480;Parent=INV305;VarType=ShV;DupType=.
ch09	40065590	SNP297518	A	C	.	PASS	END=40065590;ChrB=ch09;StartB=48563464;EndB=48563464;Parent=INV305;VarType=ShV;DupType=.
ch09	40065619	SNP297519	A	G	.	PASS	END=40065619;ChrB=ch09;StartB=48563435;EndB=48563435;Parent=INV305;VarType=ShV;DupType=.
ch09	40065620	SNP297520	A	G	.	PASS	END=40065620;ChrB=ch09;StartB=48563434;EndB=48563434;Parent=INV305;VarType=ShV;DupType=.
ch09	40065624	SNP297521	A	T	.	PASS	END=40065624;ChrB=ch09;StartB=48563430;EndB=48563430;Parent=INV305;VarType=ShV;DupType=.
ch09	40065639	SNP297522	A	G	.	PASS	END=40065639;ChrB=ch09;StartB=48563415;EndB=48563415;Parent=INV305;VarType=ShV;DupType=.
ch09	40065650	SNP297523	A	T	.	PASS	END=40065650;ChrB=ch09;StartB=48563404;EndB=48563404;Parent=INV305;VarType=ShV;DupType=.
ch09	40065687	INS297524	A	AT	.	PASS	END=40065687;ChrB=ch09;StartB=48563367;EndB=48563366;Parent=INV305;VarType=ShV;DupType=.
ch09	40065690	SNP297525	C	T	.	PASS	END=40065690;ChrB=ch09;StartB=48563363;EndB=48563363;Parent=INV305;VarType=ShV;DupType=.
ch09	40065730	INS297526	A	AT	.	PASS	END=40065730;ChrB=ch09;StartB=48563323;EndB=48563322;Parent=INV305;VarType=ShV;DupType=.
ch09	40065741	SNP297527	A	T	.	PASS	END=40065741;ChrB=ch09;StartB=48563311;EndB=48563311;Parent=INV305;VarType=ShV;DupType=.
ch09	40065745	SNP297528	A	C	.	PASS	END=40065745;ChrB=ch09;StartB=48563307;EndB=48563307;Parent=INV305;VarType=ShV;DupType=.
ch09	40065750	SNP297529	C	A	.	PASS	END=40065750;ChrB=ch09;StartB=48563302;EndB=48563302;Parent=INV305;VarType=ShV;DupType=.
ch09	40065774	SNP297530	C	A	.	PASS	END=40065774;ChrB=ch09;StartB=48563278;EndB=48563278;Parent=INV305;VarType=ShV;DupType=.
ch09	40065784	SNP297531	G	T	.	PASS	END=40065784;ChrB=ch09;StartB=48563268;EndB=48563268;Parent=INV305;VarType=ShV;DupType=.
ch09	40065805	SNP297532	A	C	.	PASS	END=40065805;ChrB=ch09;StartB=48563247;EndB=48563247;Parent=INV305;VarType=ShV;DupType=.
ch09	40065839	SNP297533	A	T	.	PASS	END=40065839;ChrB=ch09;StartB=48563213;EndB=48563213;Parent=INV305;VarType=ShV;DupType=.
ch09	40065891	SNP297534	T	G	.	PASS	END=40065891;ChrB=ch09;StartB=48563161;EndB=48563161;Parent=INV305;VarType=ShV;DupType=.
ch09	40065913	SNP297535	T	G	.	PASS	END=40065913;ChrB=ch09;StartB=48563139;EndB=48563139;Parent=INV305;VarType=ShV;DupType=.
ch09	40065915	SNP297536	T	C	.	PASS	END=40065915;ChrB=ch09;StartB=48563137;EndB=48563137;Parent=INV305;VarType=ShV;DupType=.
ch09	40065944	SNP297537	A	G	.	PASS	END=40065944;ChrB=ch09;StartB=48563108;EndB=48563108;Parent=INV305;VarType=ShV;DupType=.
ch09	40065974	SNP297538	T	C	.	PASS	END=40065974;ChrB=ch09;StartB=48563078;EndB=48563078;Parent=INV305;VarType=ShV;DupType=.
ch09	40066004	SNP297539	T	C	.	PASS	END=40066004;ChrB=ch09;StartB=48563048;EndB=48563048;Parent=INV305;VarType=ShV;DupType=.
ch09	40066010	SNP297540	G	C	.	PASS	END=40066010;ChrB=ch09;StartB=48563042;EndB=48563042;Parent=INV305;VarType=ShV;DupType=.
ch09	40066051	SNP297541	T	G	.	PASS	END=40066051;ChrB=ch09;StartB=48563001;EndB=48563001;Parent=INV305;VarType=ShV;DupType=.
ch09	40066088	SNP297542	C	T	.	PASS	END=40066088;ChrB=ch09;StartB=48562964;EndB=48562964;Parent=INV305;VarType=ShV;DupType=.
ch09	40066098	SNP297543	T	G	.	PASS	END=40066098;ChrB=ch09;StartB=48562954;EndB=48562954;Parent=INV305;VarType=ShV;DupType=.
ch09	40066160	SNP297544	A	G	.	PASS	END=40066160;ChrB=ch09;StartB=48562892;EndB=48562892;Parent=INV305;VarType=ShV;DupType=.
ch09	40066163	SNP297545	G	A	.	PASS	END=40066163;ChrB=ch09;StartB=48562889;EndB=48562889;Parent=INV305;VarType=ShV;DupType=.
ch09	40066210	SNP297546	T	G	.	PASS	END=40066210;ChrB=ch09;StartB=48562842;EndB=48562842;Parent=INV305;VarType=ShV;DupType=.
ch09	40066223	SNP297547	G	T	.	PASS	END=40066223;ChrB=ch09;StartB=48562829;EndB=48562829;Parent=INV305;VarType=ShV;DupType=.
ch09	40066296	SNP297548	A	C	.	PASS	END=40066296;ChrB=ch09;StartB=48562756;EndB=48562756;Parent=INV305;VarType=ShV;DupType=.
ch09	40066315	SNP297549	A	C	.	PASS	END=40066315;ChrB=ch09;StartB=48562737;EndB=48562737;Parent=INV305;VarType=ShV;DupType=.
ch09	40066317	SNP297550	T	C	.	PASS	END=40066317;ChrB=ch09;StartB=48562735;EndB=48562735;Parent=INV305;VarType=ShV;DupType=.
ch09	40066327	SNP297551	T	G	.	PASS	END=40066327;ChrB=ch09;StartB=48562725;EndB=48562725;Parent=INV305;VarType=ShV;DupType=.
ch09	40066340	SNP297552	A	C	.	PASS	END=40066340;ChrB=ch09;StartB=48562712;EndB=48562712;Parent=INV305;VarType=ShV;DupType=.
ch09	40066346	SNP297553	C	T	.	PASS	END=40066346;ChrB=ch09;StartB=48562706;EndB=48562706;Parent=INV305;VarType=ShV;DupType=.
ch09	40066389	SNP297554	T	C	.	PASS	END=40066389;ChrB=ch09;StartB=48562663;EndB=48562663;Parent=INV305;VarType=ShV;DupType=.
ch09	40066426	SNP297555	G	A	.	PASS	END=40066426;ChrB=ch09;StartB=48562626;EndB=48562626;Parent=INV305;VarType=ShV;DupType=.
ch09	40066437	SNP297556	T	A	.	PASS	END=40066437;ChrB=ch09;StartB=48562615;EndB=48562615;Parent=INV305;VarType=ShV;DupType=.
ch09	40066459	SNP297557	G	T	.	PASS	END=40066459;ChrB=ch09;StartB=48562593;EndB=48562593;Parent=INV305;VarType=ShV;DupType=.
ch09	40066461	SNP297558	A	G	.	PASS	END=40066461;ChrB=ch09;StartB=48562591;EndB=48562591;Parent=INV305;VarType=ShV;DupType=.
ch09	40066467	SNP297559	A	C	.	PASS	END=40066467;ChrB=ch09;StartB=48562585;EndB=48562585;Parent=INV305;VarType=ShV;DupType=.
ch09	40066526	SNP297560	G	C	.	PASS	END=40066526;ChrB=ch09;StartB=48562526;EndB=48562526;Parent=INV305;VarType=ShV;DupType=.
ch09	40066536	SNP297561	A	G	.	PASS	END=40066536;ChrB=ch09;StartB=48562516;EndB=48562516;Parent=INV305;VarType=ShV;DupType=.
ch09	40066607	SNP297562	C	A	.	PASS	END=40066607;ChrB=ch09;StartB=48562445;EndB=48562445;Parent=INV305;VarType=ShV;DupType=.
ch09	40066608	SNP297563	A	G	.	PASS	END=40066608;ChrB=ch09;StartB=48562444;EndB=48562444;Parent=INV305;VarType=ShV;DupType=.
ch09	40066614	SNP297564	T	C	.	PASS	END=40066614;ChrB=ch09;StartB=48562438;EndB=48562438;Parent=INV305;VarType=ShV;DupType=.
ch09	40066631	SNP297565	A	C	.	PASS	END=40066631;ChrB=ch09;StartB=48562421;EndB=48562421;Parent=INV305;VarType=ShV;DupType=.
ch09	40066654	SNP297566	G	A	.	PASS	END=40066654;ChrB=ch09;StartB=48562398;EndB=48562398;Parent=INV305;VarType=ShV;DupType=.
ch09	40066661	SNP297567	C	T	.	PASS	END=40066661;ChrB=ch09;StartB=48562391;EndB=48562391;Parent=INV305;VarType=ShV;DupType=.
ch09	40066697	SNP297568	A	C	.	PASS	END=40066697;ChrB=ch09;StartB=48562355;EndB=48562355;Parent=INV305;VarType=ShV;DupType=.
ch09	40066708	SNP297569	A	G	.	PASS	END=40066708;ChrB=ch09;StartB=48562344;EndB=48562344;Parent=INV305;VarType=ShV;DupType=.
ch09	40066715	SNP297570	T	A	.	PASS	END=40066715;ChrB=ch09;StartB=48562337;EndB=48562337;Parent=INV305;VarType=ShV;DupType=.
ch09	40066776	SNP297571	A	T	.	PASS	END=40066776;ChrB=ch09;StartB=48562276;EndB=48562276;Parent=INV305;VarType=ShV;DupType=.
ch09	40066815	SNP297572	G	T	.	PASS	END=40066815;ChrB=ch09;StartB=48562237;EndB=48562237;Parent=INV305;VarType=ShV;DupType=.
ch09	40066844	SNP297573	G	T	.	PASS	END=40066844;ChrB=ch09;StartB=48562208;EndB=48562208;Parent=INV305;VarType=ShV;DupType=.
ch09	40066855	SNP297574	G	T	.	PASS	END=40066855;ChrB=ch09;StartB=48562197;EndB=48562197;Parent=INV305;VarType=ShV;DupType=.
ch09	40066892	SNP297575	T	C	.	PASS	END=40066892;ChrB=ch09;StartB=48562160;EndB=48562160;Parent=INV305;VarType=ShV;DupType=.
ch09	40066920	HDR1279	N	<HDR>	.	PASS	END=40069749;ChrB=ch09;StartB=48562132;EndB=48559301;Parent=INV305;VarType=ShV;DupType=.
ch09	40069750	INVAL1800	N	<INVAL>	.	PASS	END=40077268;ChrB=ch09;StartB=48559300;EndB=48551827;Parent=INV305;VarType=.;DupType=.
ch09	40069772	SNP297576	C	G	.	PASS	END=40069772;ChrB=ch09;StartB=48559278;EndB=48559278;Parent=INV305;VarType=ShV;DupType=.
ch09	40069824	SNP297577	A	C	.	PASS	END=40069824;ChrB=ch09;StartB=48559226;EndB=48559226;Parent=INV305;VarType=ShV;DupType=.
ch09	40069825	SNP297578	G	A	.	PASS	END=40069825;ChrB=ch09;StartB=48559225;EndB=48559225;Parent=INV305;VarType=ShV;DupType=.
ch09	40069826	SNP297579	C	A	.	PASS	END=40069826;ChrB=ch09;StartB=48559224;EndB=48559224;Parent=INV305;VarType=ShV;DupType=.
ch09	40069835	SNP297580	A	T	.	PASS	END=40069835;ChrB=ch09;StartB=48559215;EndB=48559215;Parent=INV305;VarType=ShV;DupType=.
ch09	40069841	SNP297581	C	T	.	PASS	END=40069841;ChrB=ch09;StartB=48559209;EndB=48559209;Parent=INV305;VarType=ShV;DupType=.
ch09	40069844	SNP297582	C	A	.	PASS	END=40069844;ChrB=ch09;StartB=48559206;EndB=48559206;Parent=INV305;VarType=ShV;DupType=.
ch09	40069863	SNP297583	A	C	.	PASS	END=40069863;ChrB=ch09;StartB=48559187;EndB=48559187;Parent=INV305;VarType=ShV;DupType=.
ch09	40069876	SNP297584	A	T	.	PASS	END=40069876;ChrB=ch09;StartB=48559174;EndB=48559174;Parent=INV305;VarType=ShV;DupType=.
ch09	40069880	INS297585	C	CT	.	PASS	END=40069880;ChrB=ch09;StartB=48559170;EndB=48559169;Parent=INV305;VarType=ShV;DupType=.
ch09	40069880	INS297586	C	CG	.	PASS	END=40069880;ChrB=ch09;StartB=48559169;EndB=48559168;Parent=INV305;VarType=ShV;DupType=.
ch09	40069880	INS297587	C	CT	.	PASS	END=40069880;ChrB=ch09;StartB=48559168;EndB=48559167;Parent=INV305;VarType=ShV;DupType=.
ch09	40069924	SNP297588	G	T	.	PASS	END=40069924;ChrB=ch09;StartB=48559123;EndB=48559123;Parent=INV305;VarType=ShV;DupType=.
ch09	40069929	INS297589	C	CG	.	PASS	END=40069929;ChrB=ch09;StartB=48559118;EndB=48559117;Parent=INV305;VarType=ShV;DupType=.
ch09	40069942	SNP297590	T	C	.	PASS	END=40069942;ChrB=ch09;StartB=48559104;EndB=48559104;Parent=INV305;VarType=ShV;DupType=.
ch09	40069952	SNP297591	C	T	.	PASS	END=40069952;ChrB=ch09;StartB=48559094;EndB=48559094;Parent=INV305;VarType=ShV;DupType=.
ch09	40069954	SNP297592	A	G	.	PASS	END=40069954;ChrB=ch09;StartB=48559092;EndB=48559092;Parent=INV305;VarType=ShV;DupType=.
ch09	40069986	SNP297593	A	G	.	PASS	END=40069986;ChrB=ch09;StartB=48559060;EndB=48559060;Parent=INV305;VarType=ShV;DupType=.
ch09	40069987	SNP297594	A	G	.	PASS	END=40069987;ChrB=ch09;StartB=48559059;EndB=48559059;Parent=INV305;VarType=ShV;DupType=.
ch09	40070006	SNP297595	A	G	.	PASS	END=40070006;ChrB=ch09;StartB=48559040;EndB=48559040;Parent=INV305;VarType=ShV;DupType=.
ch09	40070027	SNP297596	T	C	.	PASS	END=40070027;ChrB=ch09;StartB=48559019;EndB=48559019;Parent=INV305;VarType=ShV;DupType=.
ch09	40070052	SNP297597	A	G	.	PASS	END=40070052;ChrB=ch09;StartB=48558994;EndB=48558994;Parent=INV305;VarType=ShV;DupType=.
ch09	40070094	SNP297598	A	C	.	PASS	END=40070094;ChrB=ch09;StartB=48558952;EndB=48558952;Parent=INV305;VarType=ShV;DupType=.
ch09	40070096	SNP297599	A	C	.	PASS	END=40070096;ChrB=ch09;StartB=48558950;EndB=48558950;Parent=INV305;VarType=ShV;DupType=.
ch09	40070110	SNP297600	G	T	.	PASS	END=40070110;ChrB=ch09;StartB=48558936;EndB=48558936;Parent=INV305;VarType=ShV;DupType=.
ch09	40070123	SNP297601	A	G	.	PASS	END=40070123;ChrB=ch09;StartB=48558923;EndB=48558923;Parent=INV305;VarType=ShV;DupType=.
ch09	40070146	SNP297602	G	A	.	PASS	END=40070146;ChrB=ch09;StartB=48558900;EndB=48558900;Parent=INV305;VarType=ShV;DupType=.
ch09	40070163	INS297603	C	CG	.	PASS	END=40070163;ChrB=ch09;StartB=48558883;EndB=48558882;Parent=INV305;VarType=ShV;DupType=.
ch09	40070166	SNP297604	T	C	.	PASS	END=40070166;ChrB=ch09;StartB=48558879;EndB=48558879;Parent=INV305;VarType=ShV;DupType=.
ch09	40070179	INS297605	A	AC	.	PASS	END=40070179;ChrB=ch09;StartB=48558866;EndB=48558865;Parent=INV305;VarType=ShV;DupType=.
ch09	40070180	SNP297606	A	C	.	PASS	END=40070180;ChrB=ch09;StartB=48558864;EndB=48558864;Parent=INV305;VarType=ShV;DupType=.
ch09	40070188	SNP297607	C	G	.	PASS	END=40070188;ChrB=ch09;StartB=48558856;EndB=48558856;Parent=INV305;VarType=ShV;DupType=.
ch09	40070193	SNP297608	C	A	.	PASS	END=40070193;ChrB=ch09;StartB=48558851;EndB=48558851;Parent=INV305;VarType=ShV;DupType=.
ch09	40070211	SNP297609	T	C	.	PASS	END=40070211;ChrB=ch09;StartB=48558833;EndB=48558833;Parent=INV305;VarType=ShV;DupType=.
ch09	40070218	SNP297610	A	T	.	PASS	END=40070218;ChrB=ch09;StartB=48558826;EndB=48558826;Parent=INV305;VarType=ShV;DupType=.
ch09	40070227	SNP297611	T	G	.	PASS	END=40070227;ChrB=ch09;StartB=48558817;EndB=48558817;Parent=INV305;VarType=ShV;DupType=.
ch09	40070268	SNP297612	G	A	.	PASS	END=40070268;ChrB=ch09;StartB=48558776;EndB=48558776;Parent=INV305;VarType=ShV;DupType=.
ch09	40070271	SNP297613	A	G	.	PASS	END=40070271;ChrB=ch09;StartB=48558773;EndB=48558773;Parent=INV305;VarType=ShV;DupType=.
ch09	40070291	SNP297614	C	G	.	PASS	END=40070291;ChrB=ch09;StartB=48558753;EndB=48558753;Parent=INV305;VarType=ShV;DupType=.
ch09	40070339	SNP297615	T	G	.	PASS	END=40070339;ChrB=ch09;StartB=48558705;EndB=48558705;Parent=INV305;VarType=ShV;DupType=.
ch09	40070359	SNP297616	A	C	.	PASS	END=40070359;ChrB=ch09;StartB=48558685;EndB=48558685;Parent=INV305;VarType=ShV;DupType=.
ch09	40070381	SNP297617	A	G	.	PASS	END=40070381;ChrB=ch09;StartB=48558663;EndB=48558663;Parent=INV305;VarType=ShV;DupType=.
ch09	40070387	SNP297618	C	G	.	PASS	END=40070387;ChrB=ch09;StartB=48558657;EndB=48558657;Parent=INV305;VarType=ShV;DupType=.
ch09	40070440	SNP297619	G	T	.	PASS	END=40070440;ChrB=ch09;StartB=48558604;EndB=48558604;Parent=INV305;VarType=ShV;DupType=.
ch09	40070485	SNP297620	C	T	.	PASS	END=40070485;ChrB=ch09;StartB=48558559;EndB=48558559;Parent=INV305;VarType=ShV;DupType=.
ch09	40070536	SNP297621	G	T	.	PASS	END=40070536;ChrB=ch09;StartB=48558508;EndB=48558508;Parent=INV305;VarType=ShV;DupType=.
ch09	40070537	INS297622	G	GA	.	PASS	END=40070537;ChrB=ch09;StartB=48558507;EndB=48558506;Parent=INV305;VarType=ShV;DupType=.
ch09	40070537	INS297623	G	GT	.	PASS	END=40070537;ChrB=ch09;StartB=48558506;EndB=48558505;Parent=INV305;VarType=ShV;DupType=.
ch09	40070537	INS297624	G	GT	.	PASS	END=40070537;ChrB=ch09;StartB=48558505;EndB=48558504;Parent=INV305;VarType=ShV;DupType=.
ch09	40070694	SNP297625	G	C	.	PASS	END=40070694;ChrB=ch09;StartB=48558347;EndB=48558347;Parent=INV305;VarType=ShV;DupType=.
ch09	40070717	SNP297626	A	T	.	PASS	END=40070717;ChrB=ch09;StartB=48558324;EndB=48558324;Parent=INV305;VarType=ShV;DupType=.
ch09	40070740	SNP297627	C	G	.	PASS	END=40070740;ChrB=ch09;StartB=48558301;EndB=48558301;Parent=INV305;VarType=ShV;DupType=.
ch09	40070767	SNP297628	A	G	.	PASS	END=40070767;ChrB=ch09;StartB=48558274;EndB=48558274;Parent=INV305;VarType=ShV;DupType=.
ch09	40070785	SNP297629	C	T	.	PASS	END=40070785;ChrB=ch09;StartB=48558256;EndB=48558256;Parent=INV305;VarType=ShV;DupType=.
ch09	40070793	SNP297630	A	T	.	PASS	END=40070793;ChrB=ch09;StartB=48558248;EndB=48558248;Parent=INV305;VarType=ShV;DupType=.
ch09	40070867	SNP297631	A	G	.	PASS	END=40070867;ChrB=ch09;StartB=48558174;EndB=48558174;Parent=INV305;VarType=ShV;DupType=.
ch09	40070868	SNP297632	T	A	.	PASS	END=40070868;ChrB=ch09;StartB=48558173;EndB=48558173;Parent=INV305;VarType=ShV;DupType=.
ch09	40070926	SNP297633	A	T	.	PASS	END=40070926;ChrB=ch09;StartB=48558115;EndB=48558115;Parent=INV305;VarType=ShV;DupType=.
ch09	40070944	SNP297634	A	G	.	PASS	END=40070944;ChrB=ch09;StartB=48558097;EndB=48558097;Parent=INV305;VarType=ShV;DupType=.
ch09	40071053	SNP297635	C	T	.	PASS	END=40071053;ChrB=ch09;StartB=48557988;EndB=48557988;Parent=INV305;VarType=ShV;DupType=.
ch09	40071064	SNP297636	C	T	.	PASS	END=40071064;ChrB=ch09;StartB=48557977;EndB=48557977;Parent=INV305;VarType=ShV;DupType=.
ch09	40071091	SNP297637	C	G	.	PASS	END=40071091;ChrB=ch09;StartB=48557950;EndB=48557950;Parent=INV305;VarType=ShV;DupType=.
ch09	40071095	SNP297638	G	T	.	PASS	END=40071095;ChrB=ch09;StartB=48557946;EndB=48557946;Parent=INV305;VarType=ShV;DupType=.
ch09	40071120	SNP297639	T	G	.	PASS	END=40071120;ChrB=ch09;StartB=48557921;EndB=48557921;Parent=INV305;VarType=ShV;DupType=.
ch09	40071146	SNP297640	T	A	.	PASS	END=40071146;ChrB=ch09;StartB=48557895;EndB=48557895;Parent=INV305;VarType=ShV;DupType=.
ch09	40071156	SNP297641	T	C	.	PASS	END=40071156;ChrB=ch09;StartB=48557885;EndB=48557885;Parent=INV305;VarType=ShV;DupType=.
ch09	40071169	DEL297642	GA	G	.	PASS	END=40071170;ChrB=ch09;StartB=48557873;EndB=48557873;Parent=INV305;VarType=ShV;DupType=.
ch09	40071190	SNP297643	C	A	.	PASS	END=40071190;ChrB=ch09;StartB=48557852;EndB=48557852;Parent=INV305;VarType=ShV;DupType=.
ch09	40071226	SNP297644	A	T	.	PASS	END=40071226;ChrB=ch09;StartB=48557816;EndB=48557816;Parent=INV305;VarType=ShV;DupType=.
ch09	40071260	SNP297645	G	A	.	PASS	END=40071260;ChrB=ch09;StartB=48557782;EndB=48557782;Parent=INV305;VarType=ShV;DupType=.
ch09	40071284	INS297646	C	CA	.	PASS	END=40071284;ChrB=ch09;StartB=48557758;EndB=48557757;Parent=INV305;VarType=ShV;DupType=.
ch09	40071290	SNP297647	C	T	.	PASS	END=40071290;ChrB=ch09;StartB=48557751;EndB=48557751;Parent=INV305;VarType=ShV;DupType=.
ch09	40071295	SNP297648	G	T	.	PASS	END=40071295;ChrB=ch09;StartB=48557746;EndB=48557746;Parent=INV305;VarType=ShV;DupType=.
ch09	40071366	SNP297649	A	C	.	PASS	END=40071366;ChrB=ch09;StartB=48557675;EndB=48557675;Parent=INV305;VarType=ShV;DupType=.
ch09	40071395	SNP297650	A	G	.	PASS	END=40071395;ChrB=ch09;StartB=48557646;EndB=48557646;Parent=INV305;VarType=ShV;DupType=.
ch09	40071400	DEL297651	GT	G	.	PASS	END=40071401;ChrB=ch09;StartB=48557642;EndB=48557642;Parent=INV305;VarType=ShV;DupType=.
ch09	40071415	SNP297652	A	G	.	PASS	END=40071415;ChrB=ch09;StartB=48557627;EndB=48557627;Parent=INV305;VarType=ShV;DupType=.
ch09	40071432	SNP297653	T	C	.	PASS	END=40071432;ChrB=ch09;StartB=48557610;EndB=48557610;Parent=INV305;VarType=ShV;DupType=.
ch09	40071443	SNP297654	A	T	.	PASS	END=40071443;ChrB=ch09;StartB=48557599;EndB=48557599;Parent=INV305;VarType=ShV;DupType=.
ch09	40071498	SNP297655	A	C	.	PASS	END=40071498;ChrB=ch09;StartB=48557544;EndB=48557544;Parent=INV305;VarType=ShV;DupType=.
ch09	40071511	SNP297656	C	T	.	PASS	END=40071511;ChrB=ch09;StartB=48557531;EndB=48557531;Parent=INV305;VarType=ShV;DupType=.
ch09	40071535	SNP297657	T	C	.	PASS	END=40071535;ChrB=ch09;StartB=48557507;EndB=48557507;Parent=INV305;VarType=ShV;DupType=.
ch09	40071546	SNP297658	G	A	.	PASS	END=40071546;ChrB=ch09;StartB=48557496;EndB=48557496;Parent=INV305;VarType=ShV;DupType=.
ch09	40071553	SNP297659	G	C	.	PASS	END=40071553;ChrB=ch09;StartB=48557489;EndB=48557489;Parent=INV305;VarType=ShV;DupType=.
ch09	40071578	SNP297660	G	C	.	PASS	END=40071578;ChrB=ch09;StartB=48557464;EndB=48557464;Parent=INV305;VarType=ShV;DupType=.
ch09	40071587	SNP297661	G	A	.	PASS	END=40071587;ChrB=ch09;StartB=48557455;EndB=48557455;Parent=INV305;VarType=ShV;DupType=.
ch09	40071596	SNP297662	A	G	.	PASS	END=40071596;ChrB=ch09;StartB=48557446;EndB=48557446;Parent=INV305;VarType=ShV;DupType=.
ch09	40071600	SNP297663	G	A	.	PASS	END=40071600;ChrB=ch09;StartB=48557442;EndB=48557442;Parent=INV305;VarType=ShV;DupType=.
ch09	40071601	SNP297664	T	C	.	PASS	END=40071601;ChrB=ch09;StartB=48557441;EndB=48557441;Parent=INV305;VarType=ShV;DupType=.
ch09	40071612	SNP297665	C	T	.	PASS	END=40071612;ChrB=ch09;StartB=48557430;EndB=48557430;Parent=INV305;VarType=ShV;DupType=.
ch09	40071626	SNP297666	G	A	.	PASS	END=40071626;ChrB=ch09;StartB=48557416;EndB=48557416;Parent=INV305;VarType=ShV;DupType=.
ch09	40071627	SNP297667	C	T	.	PASS	END=40071627;ChrB=ch09;StartB=48557415;EndB=48557415;Parent=INV305;VarType=ShV;DupType=.
ch09	40071631	SNP297668	T	C	.	PASS	END=40071631;ChrB=ch09;StartB=48557411;EndB=48557411;Parent=INV305;VarType=ShV;DupType=.
ch09	40071638	SNP297669	G	A	.	PASS	END=40071638;ChrB=ch09;StartB=48557404;EndB=48557404;Parent=INV305;VarType=ShV;DupType=.
ch09	40071716	SNP297670	C	T	.	PASS	END=40071716;ChrB=ch09;StartB=48557326;EndB=48557326;Parent=INV305;VarType=ShV;DupType=.
ch09	40071731	SNP297671	T	G	.	PASS	END=40071731;ChrB=ch09;StartB=48557311;EndB=48557311;Parent=INV305;VarType=ShV;DupType=.
ch09	40071736	SNP297672	T	G	.	PASS	END=40071736;ChrB=ch09;StartB=48557306;EndB=48557306;Parent=INV305;VarType=ShV;DupType=.
ch09	40071744	SNP297673	C	G	.	PASS	END=40071744;ChrB=ch09;StartB=48557298;EndB=48557298;Parent=INV305;VarType=ShV;DupType=.
ch09	40071748	SNP297674	G	A	.	PASS	END=40071748;ChrB=ch09;StartB=48557294;EndB=48557294;Parent=INV305;VarType=ShV;DupType=.
ch09	40071777	SNP297675	A	G	.	PASS	END=40071777;ChrB=ch09;StartB=48557265;EndB=48557265;Parent=INV305;VarType=ShV;DupType=.
ch09	40071779	SNP297676	T	C	.	PASS	END=40071779;ChrB=ch09;StartB=48557263;EndB=48557263;Parent=INV305;VarType=ShV;DupType=.
ch09	40071792	SNP297677	G	A	.	PASS	END=40071792;ChrB=ch09;StartB=48557250;EndB=48557250;Parent=INV305;VarType=ShV;DupType=.
ch09	40071800	SNP297678	T	C	.	PASS	END=40071800;ChrB=ch09;StartB=48557242;EndB=48557242;Parent=INV305;VarType=ShV;DupType=.
ch09	40071808	SNP297679	C	T	.	PASS	END=40071808;ChrB=ch09;StartB=48557234;EndB=48557234;Parent=INV305;VarType=ShV;DupType=.
ch09	40071822	SNP297680	T	C	.	PASS	END=40071822;ChrB=ch09;StartB=48557220;EndB=48557220;Parent=INV305;VarType=ShV;DupType=.
ch09	40071881	SNP297681	G	T	.	PASS	END=40071881;ChrB=ch09;StartB=48557161;EndB=48557161;Parent=INV305;VarType=ShV;DupType=.
ch09	40071911	SNP297682	C	T	.	PASS	END=40071911;ChrB=ch09;StartB=48557131;EndB=48557131;Parent=INV305;VarType=ShV;DupType=.
ch09	40071922	SNP297683	T	G	.	PASS	END=40071922;ChrB=ch09;StartB=48557120;EndB=48557120;Parent=INV305;VarType=ShV;DupType=.
ch09	40071936	SNP297684	T	A	.	PASS	END=40071936;ChrB=ch09;StartB=48557106;EndB=48557106;Parent=INV305;VarType=ShV;DupType=.
ch09	40071950	SNP297685	T	A	.	PASS	END=40071950;ChrB=ch09;StartB=48557092;EndB=48557092;Parent=INV305;VarType=ShV;DupType=.
ch09	40072028	SNP297686	G	T	.	PASS	END=40072028;ChrB=ch09;StartB=48557014;EndB=48557014;Parent=INV305;VarType=ShV;DupType=.
ch09	40072033	SNP297687	C	A	.	PASS	END=40072033;ChrB=ch09;StartB=48557009;EndB=48557009;Parent=INV305;VarType=ShV;DupType=.
ch09	40072043	SNP297688	T	C	.	PASS	END=40072043;ChrB=ch09;StartB=48556999;EndB=48556999;Parent=INV305;VarType=ShV;DupType=.
ch09	40072128	DEL297689	TA	T	.	PASS	END=40072129;ChrB=ch09;StartB=48556915;EndB=48556915;Parent=INV305;VarType=ShV;DupType=.
ch09	40072193	SNP297690	C	T	.	PASS	END=40072193;ChrB=ch09;StartB=48556850;EndB=48556850;Parent=INV305;VarType=ShV;DupType=.
ch09	40072337	SNP297691	A	G	.	PASS	END=40072337;ChrB=ch09;StartB=48556706;EndB=48556706;Parent=INV305;VarType=ShV;DupType=.
ch09	40072349	SNP297692	T	C	.	PASS	END=40072349;ChrB=ch09;StartB=48556694;EndB=48556694;Parent=INV305;VarType=ShV;DupType=.
ch09	40072434	DEL297693	AACAT	A	.	PASS	END=40072438;ChrB=ch09;StartB=48556610;EndB=48556610;Parent=INV305;VarType=ShV;DupType=.
ch09	40072448	SNP297694	T	A	.	PASS	END=40072448;ChrB=ch09;StartB=48556599;EndB=48556599;Parent=INV305;VarType=ShV;DupType=.
ch09	40072451	SNP297695	G	T	.	PASS	END=40072451;ChrB=ch09;StartB=48556596;EndB=48556596;Parent=INV305;VarType=ShV;DupType=.
ch09	40072454	SNP297696	A	C	.	PASS	END=40072454;ChrB=ch09;StartB=48556593;EndB=48556593;Parent=INV305;VarType=ShV;DupType=.
ch09	40072461	SNP297697	A	G	.	PASS	END=40072461;ChrB=ch09;StartB=48556586;EndB=48556586;Parent=INV305;VarType=ShV;DupType=.
ch09	40072539	SNP297698	T	A	.	PASS	END=40072539;ChrB=ch09;StartB=48556508;EndB=48556508;Parent=INV305;VarType=ShV;DupType=.
ch09	40072541	SNP297699	C	A	.	PASS	END=40072541;ChrB=ch09;StartB=48556506;EndB=48556506;Parent=INV305;VarType=ShV;DupType=.
ch09	40072543	SNP297700	T	A	.	PASS	END=40072543;ChrB=ch09;StartB=48556504;EndB=48556504;Parent=INV305;VarType=ShV;DupType=.
ch09	40072545	DEL297701	ATTT	A	.	PASS	END=40072548;ChrB=ch09;StartB=48556503;EndB=48556503;Parent=INV305;VarType=ShV;DupType=.
ch09	40072549	SNP297702	T	A	.	PASS	END=40072549;ChrB=ch09;StartB=48556501;EndB=48556501;Parent=INV305;VarType=ShV;DupType=.
ch09	40072582	DEL297703	AT	A	.	PASS	END=40072583;ChrB=ch09;StartB=48556469;EndB=48556469;Parent=INV305;VarType=ShV;DupType=.
ch09	40072584	SNP297704	T	A	.	PASS	END=40072584;ChrB=ch09;StartB=48556467;EndB=48556467;Parent=INV305;VarType=ShV;DupType=.
ch09	40072586	SNP297705	T	A	.	PASS	END=40072586;ChrB=ch09;StartB=48556465;EndB=48556465;Parent=INV305;VarType=ShV;DupType=.
ch09	40072589	SNP297706	T	C	.	PASS	END=40072589;ChrB=ch09;StartB=48556462;EndB=48556462;Parent=INV305;VarType=ShV;DupType=.
ch09	40072654	SNP297707	T	A	.	PASS	END=40072654;ChrB=ch09;StartB=48556397;EndB=48556397;Parent=INV305;VarType=ShV;DupType=.
ch09	40072716	SNP297708	A	T	.	PASS	END=40072716;ChrB=ch09;StartB=48556335;EndB=48556335;Parent=INV305;VarType=ShV;DupType=.
ch09	40072724	SNP297709	C	G	.	PASS	END=40072724;ChrB=ch09;StartB=48556327;EndB=48556327;Parent=INV305;VarType=ShV;DupType=.
ch09	40072768	SNP297710	G	T	.	PASS	END=40072768;ChrB=ch09;StartB=48556283;EndB=48556283;Parent=INV305;VarType=ShV;DupType=.
ch09	40072834	SNP297711	A	C	.	PASS	END=40072834;ChrB=ch09;StartB=48556217;EndB=48556217;Parent=INV305;VarType=ShV;DupType=.
ch09	40072849	SNP297712	C	A	.	PASS	END=40072849;ChrB=ch09;StartB=48556202;EndB=48556202;Parent=INV305;VarType=ShV;DupType=.
ch09	40072861	SNP297713	A	G	.	PASS	END=40072861;ChrB=ch09;StartB=48556190;EndB=48556190;Parent=INV305;VarType=ShV;DupType=.
ch09	40072901	SNP297714	G	C	.	PASS	END=40072901;ChrB=ch09;StartB=48556150;EndB=48556150;Parent=INV305;VarType=ShV;DupType=.
ch09	40072903	SNP297715	T	G	.	PASS	END=40072903;ChrB=ch09;StartB=48556148;EndB=48556148;Parent=INV305;VarType=ShV;DupType=.
ch09	40072912	SNP297716	T	A	.	PASS	END=40072912;ChrB=ch09;StartB=48556139;EndB=48556139;Parent=INV305;VarType=ShV;DupType=.
ch09	40072916	SNP297717	T	C	.	PASS	END=40072916;ChrB=ch09;StartB=48556135;EndB=48556135;Parent=INV305;VarType=ShV;DupType=.
ch09	40072981	SNP297718	C	A	.	PASS	END=40072981;ChrB=ch09;StartB=48556070;EndB=48556070;Parent=INV305;VarType=ShV;DupType=.
ch09	40072996	SNP297719	T	C	.	PASS	END=40072996;ChrB=ch09;StartB=48556055;EndB=48556055;Parent=INV305;VarType=ShV;DupType=.
ch09	40073005	SNP297720	T	C	.	PASS	END=40073005;ChrB=ch09;StartB=48556046;EndB=48556046;Parent=INV305;VarType=ShV;DupType=.
ch09	40073076	SNP297721	C	T	.	PASS	END=40073076;ChrB=ch09;StartB=48555975;EndB=48555975;Parent=INV305;VarType=ShV;DupType=.
ch09	40073105	SNP297722	G	A	.	PASS	END=40073105;ChrB=ch09;StartB=48555946;EndB=48555946;Parent=INV305;VarType=ShV;DupType=.
ch09	40073116	SNP297723	G	A	.	PASS	END=40073116;ChrB=ch09;StartB=48555935;EndB=48555935;Parent=INV305;VarType=ShV;DupType=.
ch09	40073177	SNP297724	C	T	.	PASS	END=40073177;ChrB=ch09;StartB=48555874;EndB=48555874;Parent=INV305;VarType=ShV;DupType=.
ch09	40073203	SNP297725	T	A	.	PASS	END=40073203;ChrB=ch09;StartB=48555848;EndB=48555848;Parent=INV305;VarType=ShV;DupType=.
ch09	40073407	SNP297726	G	T	.	PASS	END=40073407;ChrB=ch09;StartB=48555644;EndB=48555644;Parent=INV305;VarType=ShV;DupType=.
ch09	40073437	SNP297727	G	C	.	PASS	END=40073437;ChrB=ch09;StartB=48555614;EndB=48555614;Parent=INV305;VarType=ShV;DupType=.
ch09	40073496	SNP297728	G	T	.	PASS	END=40073496;ChrB=ch09;StartB=48555555;EndB=48555555;Parent=INV305;VarType=ShV;DupType=.
ch09	40073508	SNP297729	T	C	.	PASS	END=40073508;ChrB=ch09;StartB=48555543;EndB=48555543;Parent=INV305;VarType=ShV;DupType=.
ch09	40073546	DEL297730	GAA	G	.	PASS	END=40073548;ChrB=ch09;StartB=48555506;EndB=48555506;Parent=INV305;VarType=ShV;DupType=.
ch09	40073649	SNP297731	C	A	.	PASS	END=40073649;ChrB=ch09;StartB=48555404;EndB=48555404;Parent=INV305;VarType=ShV;DupType=.
ch09	40073651	SNP297732	G	T	.	PASS	END=40073651;ChrB=ch09;StartB=48555402;EndB=48555402;Parent=INV305;VarType=ShV;DupType=.
ch09	40073661	SNP297733	A	G	.	PASS	END=40073661;ChrB=ch09;StartB=48555392;EndB=48555392;Parent=INV305;VarType=ShV;DupType=.
ch09	40073678	SNP297734	T	C	.	PASS	END=40073678;ChrB=ch09;StartB=48555375;EndB=48555375;Parent=INV305;VarType=ShV;DupType=.
ch09	40073728	SNP297735	A	G	.	PASS	END=40073728;ChrB=ch09;StartB=48555325;EndB=48555325;Parent=INV305;VarType=ShV;DupType=.
ch09	40073734	SNP297736	C	G	.	PASS	END=40073734;ChrB=ch09;StartB=48555319;EndB=48555319;Parent=INV305;VarType=ShV;DupType=.
ch09	40073748	SNP297737	A	T	.	PASS	END=40073748;ChrB=ch09;StartB=48555305;EndB=48555305;Parent=INV305;VarType=ShV;DupType=.
ch09	40073753	SNP297738	G	A	.	PASS	END=40073753;ChrB=ch09;StartB=48555300;EndB=48555300;Parent=INV305;VarType=ShV;DupType=.
ch09	40073764	SNP297739	A	G	.	PASS	END=40073764;ChrB=ch09;StartB=48555289;EndB=48555289;Parent=INV305;VarType=ShV;DupType=.
ch09	40073849	SNP297740	A	G	.	PASS	END=40073849;ChrB=ch09;StartB=48555204;EndB=48555204;Parent=INV305;VarType=ShV;DupType=.
ch09	40073878	SNP297741	G	A	.	PASS	END=40073878;ChrB=ch09;StartB=48555175;EndB=48555175;Parent=INV305;VarType=ShV;DupType=.
ch09	40073883	SNP297742	G	A	.	PASS	END=40073883;ChrB=ch09;StartB=48555170;EndB=48555170;Parent=INV305;VarType=ShV;DupType=.
ch09	40073885	SNP297743	G	A	.	PASS	END=40073885;ChrB=ch09;StartB=48555168;EndB=48555168;Parent=INV305;VarType=ShV;DupType=.
ch09	40073905	SNP297744	G	A	.	PASS	END=40073905;ChrB=ch09;StartB=48555148;EndB=48555148;Parent=INV305;VarType=ShV;DupType=.
ch09	40073967	SNP297745	G	T	.	PASS	END=40073967;ChrB=ch09;StartB=48555086;EndB=48555086;Parent=INV305;VarType=ShV;DupType=.
ch09	40073989	SNP297746	A	G	.	PASS	END=40073989;ChrB=ch09;StartB=48555064;EndB=48555064;Parent=INV305;VarType=ShV;DupType=.
ch09	40074022	SNP297747	T	G	.	PASS	END=40074022;ChrB=ch09;StartB=48555031;EndB=48555031;Parent=INV305;VarType=ShV;DupType=.
ch09	40074030	SNP297748	T	A	.	PASS	END=40074030;ChrB=ch09;StartB=48555023;EndB=48555023;Parent=INV305;VarType=ShV;DupType=.
ch09	40074060	SNP297749	C	T	.	PASS	END=40074060;ChrB=ch09;StartB=48554993;EndB=48554993;Parent=INV305;VarType=ShV;DupType=.
ch09	40074067	SNP297750	A	C	.	PASS	END=40074067;ChrB=ch09;StartB=48554986;EndB=48554986;Parent=INV305;VarType=ShV;DupType=.
ch09	40074077	SNP297751	A	G	.	PASS	END=40074077;ChrB=ch09;StartB=48554976;EndB=48554976;Parent=INV305;VarType=ShV;DupType=.
ch09	40074084	SNP297752	A	T	.	PASS	END=40074084;ChrB=ch09;StartB=48554969;EndB=48554969;Parent=INV305;VarType=ShV;DupType=.
ch09	40074090	DEL297753	ATCATAAGATAAGCTTAAATCATATTCT	A	.	PASS	END=40074117;ChrB=ch09;StartB=48554964;EndB=48554964;Parent=INV305;VarType=ShV;DupType=.
ch09	40074134	SNP297754	T	C	.	PASS	END=40074134;ChrB=ch09;StartB=48554946;EndB=48554946;Parent=INV305;VarType=ShV;DupType=.
ch09	40074142	SNP297755	A	G	.	PASS	END=40074142;ChrB=ch09;StartB=48554938;EndB=48554938;Parent=INV305;VarType=ShV;DupType=.
ch09	40074168	INS297756	T	TC	.	PASS	END=40074168;ChrB=ch09;StartB=48554912;EndB=48554911;Parent=INV305;VarType=ShV;DupType=.
ch09	40074205	SNP297757	G	C	.	PASS	END=40074205;ChrB=ch09;StartB=48554874;EndB=48554874;Parent=INV305;VarType=ShV;DupType=.
ch09	40074209	SNP297758	G	C	.	PASS	END=40074209;ChrB=ch09;StartB=48554870;EndB=48554870;Parent=INV305;VarType=ShV;DupType=.
ch09	40074217	SNP297759	T	C	.	PASS	END=40074217;ChrB=ch09;StartB=48554862;EndB=48554862;Parent=INV305;VarType=ShV;DupType=.
ch09	40074230	DEL297760	GA	G	.	PASS	END=40074231;ChrB=ch09;StartB=48554850;EndB=48554850;Parent=INV305;VarType=ShV;DupType=.
ch09	40074245	SNP297761	T	G	.	PASS	END=40074245;ChrB=ch09;StartB=48554835;EndB=48554835;Parent=INV305;VarType=ShV;DupType=.
ch09	40074277	SNP297762	C	T	.	PASS	END=40074277;ChrB=ch09;StartB=48554803;EndB=48554803;Parent=INV305;VarType=ShV;DupType=.
ch09	40074286	SNP297763	A	G	.	PASS	END=40074286;ChrB=ch09;StartB=48554794;EndB=48554794;Parent=INV305;VarType=ShV;DupType=.
ch09	40074340	SNP297764	T	G	.	PASS	END=40074340;ChrB=ch09;StartB=48554740;EndB=48554740;Parent=INV305;VarType=ShV;DupType=.
ch09	40074347	SNP297765	G	A	.	PASS	END=40074347;ChrB=ch09;StartB=48554733;EndB=48554733;Parent=INV305;VarType=ShV;DupType=.
ch09	40074374	SNP297766	C	T	.	PASS	END=40074374;ChrB=ch09;StartB=48554706;EndB=48554706;Parent=INV305;VarType=ShV;DupType=.
ch09	40074415	SNP297767	A	T	.	PASS	END=40074415;ChrB=ch09;StartB=48554665;EndB=48554665;Parent=INV305;VarType=ShV;DupType=.
ch09	40074457	SNP297768	T	C	.	PASS	END=40074457;ChrB=ch09;StartB=48554623;EndB=48554623;Parent=INV305;VarType=ShV;DupType=.
ch09	40074481	SNP297769	G	A	.	PASS	END=40074481;ChrB=ch09;StartB=48554599;EndB=48554599;Parent=INV305;VarType=ShV;DupType=.
ch09	40074492	SNP297770	G	T	.	PASS	END=40074492;ChrB=ch09;StartB=48554588;EndB=48554588;Parent=INV305;VarType=ShV;DupType=.
ch09	40074494	SNP297771	A	C	.	PASS	END=40074494;ChrB=ch09;StartB=48554586;EndB=48554586;Parent=INV305;VarType=ShV;DupType=.
ch09	40074517	INS297772	A	AT	.	PASS	END=40074517;ChrB=ch09;StartB=48554563;EndB=48554562;Parent=INV305;VarType=ShV;DupType=.
ch09	40074522	SNP297773	A	T	.	PASS	END=40074522;ChrB=ch09;StartB=48554557;EndB=48554557;Parent=INV305;VarType=ShV;DupType=.
ch09	40074549	SNP297774	A	T	.	PASS	END=40074549;ChrB=ch09;StartB=48554530;EndB=48554530;Parent=INV305;VarType=ShV;DupType=.
ch09	40074599	SNP297775	C	T	.	PASS	END=40074599;ChrB=ch09;StartB=48554480;EndB=48554480;Parent=INV305;VarType=ShV;DupType=.
ch09	40074628	INS297776	A	AC	.	PASS	END=40074628;ChrB=ch09;StartB=48554451;EndB=48554450;Parent=INV305;VarType=ShV;DupType=.
ch09	40074628	INS297777	A	AC	.	PASS	END=40074628;ChrB=ch09;StartB=48554450;EndB=48554449;Parent=INV305;VarType=ShV;DupType=.
ch09	40074628	INS297778	A	AT	.	PASS	END=40074628;ChrB=ch09;StartB=48554449;EndB=48554448;Parent=INV305;VarType=ShV;DupType=.
ch09	40074628	INS297779	A	AT	.	PASS	END=40074628;ChrB=ch09;StartB=48554448;EndB=48554447;Parent=INV305;VarType=ShV;DupType=.
ch09	40074628	INS297780	A	AT	.	PASS	END=40074628;ChrB=ch09;StartB=48554447;EndB=48554446;Parent=INV305;VarType=ShV;DupType=.
ch09	40074653	SNP297781	C	A	.	PASS	END=40074653;ChrB=ch09;StartB=48554421;EndB=48554421;Parent=INV305;VarType=ShV;DupType=.
ch09	40074689	SNP297782	A	T	.	PASS	END=40074689;ChrB=ch09;StartB=48554385;EndB=48554385;Parent=INV305;VarType=ShV;DupType=.
ch09	40074739	SNP297783	T	G	.	PASS	END=40074739;ChrB=ch09;StartB=48554335;EndB=48554335;Parent=INV305;VarType=ShV;DupType=.
ch09	40074743	SNP297784	C	T	.	PASS	END=40074743;ChrB=ch09;StartB=48554331;EndB=48554331;Parent=INV305;VarType=ShV;DupType=.
ch09	40074761	DEL297785	GT	G	.	PASS	END=40074762;ChrB=ch09;StartB=48554314;EndB=48554314;Parent=INV305;VarType=ShV;DupType=.
ch09	40074811	SNP297786	A	T	.	PASS	END=40074811;ChrB=ch09;StartB=48554264;EndB=48554264;Parent=INV305;VarType=ShV;DupType=.
ch09	40074824	SNP297787	A	G	.	PASS	END=40074824;ChrB=ch09;StartB=48554251;EndB=48554251;Parent=INV305;VarType=ShV;DupType=.
ch09	40074859	SNP297788	A	T	.	PASS	END=40074859;ChrB=ch09;StartB=48554216;EndB=48554216;Parent=INV305;VarType=ShV;DupType=.
ch09	40074864	SNP297789	A	T	.	PASS	END=40074864;ChrB=ch09;StartB=48554211;EndB=48554211;Parent=INV305;VarType=ShV;DupType=.
ch09	40074869	SNP297790	A	G	.	PASS	END=40074869;ChrB=ch09;StartB=48554206;EndB=48554206;Parent=INV305;VarType=ShV;DupType=.
ch09	40074870	SNP297791	C	T	.	PASS	END=40074870;ChrB=ch09;StartB=48554205;EndB=48554205;Parent=INV305;VarType=ShV;DupType=.
ch09	40074871	SNP297792	A	T	.	PASS	END=40074871;ChrB=ch09;StartB=48554204;EndB=48554204;Parent=INV305;VarType=ShV;DupType=.
ch09	40074893	SNP297793	A	G	.	PASS	END=40074893;ChrB=ch09;StartB=48554182;EndB=48554182;Parent=INV305;VarType=ShV;DupType=.
ch09	40074903	SNP297794	C	T	.	PASS	END=40074903;ChrB=ch09;StartB=48554172;EndB=48554172;Parent=INV305;VarType=ShV;DupType=.
ch09	40074943	SNP297795	T	C	.	PASS	END=40074943;ChrB=ch09;StartB=48554132;EndB=48554132;Parent=INV305;VarType=ShV;DupType=.
ch09	40075043	SNP297796	A	C	.	PASS	END=40075043;ChrB=ch09;StartB=48554032;EndB=48554032;Parent=INV305;VarType=ShV;DupType=.
ch09	40075051	SNP297797	C	G	.	PASS	END=40075051;ChrB=ch09;StartB=48554024;EndB=48554024;Parent=INV305;VarType=ShV;DupType=.
ch09	40075082	SNP297798	A	G	.	PASS	END=40075082;ChrB=ch09;StartB=48553993;EndB=48553993;Parent=INV305;VarType=ShV;DupType=.
ch09	40075085	SNP297799	G	T	.	PASS	END=40075085;ChrB=ch09;StartB=48553990;EndB=48553990;Parent=INV305;VarType=ShV;DupType=.
ch09	40075118	DEL297800	AG	A	.	PASS	END=40075119;ChrB=ch09;StartB=48553958;EndB=48553958;Parent=INV305;VarType=ShV;DupType=.
ch09	40075185	SNP297801	A	C	.	PASS	END=40075185;ChrB=ch09;StartB=48553891;EndB=48553891;Parent=INV305;VarType=ShV;DupType=.
ch09	40075192	SNP297802	C	A	.	PASS	END=40075192;ChrB=ch09;StartB=48553884;EndB=48553884;Parent=INV305;VarType=ShV;DupType=.
ch09	40075212	SNP297803	A	G	.	PASS	END=40075212;ChrB=ch09;StartB=48553864;EndB=48553864;Parent=INV305;VarType=ShV;DupType=.
ch09	40075228	SNP297804	C	T	.	PASS	END=40075228;ChrB=ch09;StartB=48553848;EndB=48553848;Parent=INV305;VarType=ShV;DupType=.
ch09	40075240	INS297805	T	TA	.	PASS	END=40075240;ChrB=ch09;StartB=48553836;EndB=48553835;Parent=INV305;VarType=ShV;DupType=.
ch09	40075242	SNP297806	A	G	.	PASS	END=40075242;ChrB=ch09;StartB=48553833;EndB=48553833;Parent=INV305;VarType=ShV;DupType=.
ch09	40075246	SNP297807	G	A	.	PASS	END=40075246;ChrB=ch09;StartB=48553829;EndB=48553829;Parent=INV305;VarType=ShV;DupType=.
ch09	40075264	SNP297808	A	G	.	PASS	END=40075264;ChrB=ch09;StartB=48553811;EndB=48553811;Parent=INV305;VarType=ShV;DupType=.
ch09	40075278	SNP297809	G	A	.	PASS	END=40075278;ChrB=ch09;StartB=48553797;EndB=48553797;Parent=INV305;VarType=ShV;DupType=.
ch09	40075281	SNP297810	A	C	.	PASS	END=40075281;ChrB=ch09;StartB=48553794;EndB=48553794;Parent=INV305;VarType=ShV;DupType=.
ch09	40075357	SNP297811	A	G	.	PASS	END=40075357;ChrB=ch09;StartB=48553718;EndB=48553718;Parent=INV305;VarType=ShV;DupType=.
ch09	40075361	SNP297812	C	T	.	PASS	END=40075361;ChrB=ch09;StartB=48553714;EndB=48553714;Parent=INV305;VarType=ShV;DupType=.
ch09	40075362	SNP297813	T	C	.	PASS	END=40075362;ChrB=ch09;StartB=48553713;EndB=48553713;Parent=INV305;VarType=ShV;DupType=.
ch09	40075364	SNP297814	T	C	.	PASS	END=40075364;ChrB=ch09;StartB=48553711;EndB=48553711;Parent=INV305;VarType=ShV;DupType=.
ch09	40075385	SNP297815	A	C	.	PASS	END=40075385;ChrB=ch09;StartB=48553690;EndB=48553690;Parent=INV305;VarType=ShV;DupType=.
ch09	40075444	SNP297816	T	C	.	PASS	END=40075444;ChrB=ch09;StartB=48553631;EndB=48553631;Parent=INV305;VarType=ShV;DupType=.
ch09	40075456	DEL297817	TTGAAAAAATTCAACCGTCCAAGACCTTGACTA	T	.	PASS	END=40075488;ChrB=ch09;StartB=48553620;EndB=48553620;Parent=INV305;VarType=ShV;DupType=.
ch09	40075493	SNP297818	A	C	.	PASS	END=40075493;ChrB=ch09;StartB=48553614;EndB=48553614;Parent=INV305;VarType=ShV;DupType=.
ch09	40075502	SNP297819	A	G	.	PASS	END=40075502;ChrB=ch09;StartB=48553605;EndB=48553605;Parent=INV305;VarType=ShV;DupType=.
ch09	40075533	SNP297820	T	G	.	PASS	END=40075533;ChrB=ch09;StartB=48553574;EndB=48553574;Parent=INV305;VarType=ShV;DupType=.
ch09	40075574	SNP297821	G	A	.	PASS	END=40075574;ChrB=ch09;StartB=48553533;EndB=48553533;Parent=INV305;VarType=ShV;DupType=.
ch09	40075611	SNP297822	G	A	.	PASS	END=40075611;ChrB=ch09;StartB=48553496;EndB=48553496;Parent=INV305;VarType=ShV;DupType=.
ch09	40075651	SNP297823	C	A	.	PASS	END=40075651;ChrB=ch09;StartB=48553456;EndB=48553456;Parent=INV305;VarType=ShV;DupType=.
ch09	40075677	SNP297824	A	G	.	PASS	END=40075677;ChrB=ch09;StartB=48553430;EndB=48553430;Parent=INV305;VarType=ShV;DupType=.
ch09	40075679	SNP297825	A	C	.	PASS	END=40075679;ChrB=ch09;StartB=48553428;EndB=48553428;Parent=INV305;VarType=ShV;DupType=.
ch09	40075735	DEL297826	AAT	A	.	PASS	END=40075737;ChrB=ch09;StartB=48553373;EndB=48553373;Parent=INV305;VarType=ShV;DupType=.
ch09	40075768	SNP297827	A	T	.	PASS	END=40075768;ChrB=ch09;StartB=48553341;EndB=48553341;Parent=INV305;VarType=ShV;DupType=.
ch09	40075770	SNP297828	T	C	.	PASS	END=40075770;ChrB=ch09;StartB=48553339;EndB=48553339;Parent=INV305;VarType=ShV;DupType=.
ch09	40075774	SNP297829	G	A	.	PASS	END=40075774;ChrB=ch09;StartB=48553335;EndB=48553335;Parent=INV305;VarType=ShV;DupType=.
ch09	40075788	SNP297830	C	T	.	PASS	END=40075788;ChrB=ch09;StartB=48553321;EndB=48553321;Parent=INV305;VarType=ShV;DupType=.
ch09	40075798	DEL297831	TG	T	.	PASS	END=40075799;ChrB=ch09;StartB=48553312;EndB=48553312;Parent=INV305;VarType=ShV;DupType=.
ch09	40075835	SNP297832	T	C	.	PASS	END=40075835;ChrB=ch09;StartB=48553275;EndB=48553275;Parent=INV305;VarType=ShV;DupType=.
ch09	40075857	SNP297833	G	T	.	PASS	END=40075857;ChrB=ch09;StartB=48553253;EndB=48553253;Parent=INV305;VarType=ShV;DupType=.
ch09	40075858	SNP297834	C	T	.	PASS	END=40075858;ChrB=ch09;StartB=48553252;EndB=48553252;Parent=INV305;VarType=ShV;DupType=.
ch09	40075860	DEL297835	CA	C	.	PASS	END=40075861;ChrB=ch09;StartB=48553251;EndB=48553251;Parent=INV305;VarType=ShV;DupType=.
ch09	40075892	SNP297836	A	C	.	PASS	END=40075892;ChrB=ch09;StartB=48553219;EndB=48553219;Parent=INV305;VarType=ShV;DupType=.
ch09	40075900	SNP297837	T	G	.	PASS	END=40075900;ChrB=ch09;StartB=48553211;EndB=48553211;Parent=INV305;VarType=ShV;DupType=.
ch09	40075957	SNP297838	T	G	.	PASS	END=40075957;ChrB=ch09;StartB=48553154;EndB=48553154;Parent=INV305;VarType=ShV;DupType=.
ch09	40075973	SNP297839	A	G	.	PASS	END=40075973;ChrB=ch09;StartB=48553138;EndB=48553138;Parent=INV305;VarType=ShV;DupType=.
ch09	40075977	SNP297840	C	A	.	PASS	END=40075977;ChrB=ch09;StartB=48553134;EndB=48553134;Parent=INV305;VarType=ShV;DupType=.
ch09	40075986	SNP297841	C	A	.	PASS	END=40075986;ChrB=ch09;StartB=48553125;EndB=48553125;Parent=INV305;VarType=ShV;DupType=.
ch09	40075991	SNP297842	T	C	.	PASS	END=40075991;ChrB=ch09;StartB=48553120;EndB=48553120;Parent=INV305;VarType=ShV;DupType=.
ch09	40076004	INS297843	C	CA	.	PASS	END=40076004;ChrB=ch09;StartB=48553107;EndB=48553106;Parent=INV305;VarType=ShV;DupType=.
ch09	40076162	SNP297844	A	G	.	PASS	END=40076162;ChrB=ch09;StartB=48552948;EndB=48552948;Parent=INV305;VarType=ShV;DupType=.
ch09	40076191	SNP297845	G	T	.	PASS	END=40076191;ChrB=ch09;StartB=48552919;EndB=48552919;Parent=INV305;VarType=ShV;DupType=.
ch09	40076202	SNP297846	G	A	.	PASS	END=40076202;ChrB=ch09;StartB=48552908;EndB=48552908;Parent=INV305;VarType=ShV;DupType=.
ch09	40076234	INS297847	G	GC	.	PASS	END=40076234;ChrB=ch09;StartB=48552876;EndB=48552875;Parent=INV305;VarType=ShV;DupType=.
ch09	40076234	INS297848	G	GA	.	PASS	END=40076234;ChrB=ch09;StartB=48552875;EndB=48552874;Parent=INV305;VarType=ShV;DupType=.
ch09	40076237	SNP297849	T	A	.	PASS	END=40076237;ChrB=ch09;StartB=48552871;EndB=48552871;Parent=INV305;VarType=ShV;DupType=.
ch09	40076248	SNP297850	C	T	.	PASS	END=40076248;ChrB=ch09;StartB=48552860;EndB=48552860;Parent=INV305;VarType=ShV;DupType=.
ch09	40076298	SNP297851	G	A	.	PASS	END=40076298;ChrB=ch09;StartB=48552810;EndB=48552810;Parent=INV305;VarType=ShV;DupType=.
ch09	40076344	SNP297852	T	A	.	PASS	END=40076344;ChrB=ch09;StartB=48552764;EndB=48552764;Parent=INV305;VarType=ShV;DupType=.
ch09	40076350	SNP297853	T	G	.	PASS	END=40076350;ChrB=ch09;StartB=48552758;EndB=48552758;Parent=INV305;VarType=ShV;DupType=.
ch09	40076353	SNP297854	C	T	.	PASS	END=40076353;ChrB=ch09;StartB=48552755;EndB=48552755;Parent=INV305;VarType=ShV;DupType=.
ch09	40076378	SNP297855	C	G	.	PASS	END=40076378;ChrB=ch09;StartB=48552730;EndB=48552730;Parent=INV305;VarType=ShV;DupType=.
ch09	40076397	SNP297856	G	A	.	PASS	END=40076397;ChrB=ch09;StartB=48552711;EndB=48552711;Parent=INV305;VarType=ShV;DupType=.
ch09	40076422	SNP297857	G	A	.	PASS	END=40076422;ChrB=ch09;StartB=48552686;EndB=48552686;Parent=INV305;VarType=ShV;DupType=.
ch09	40076432	DEL297858	AT	A	.	PASS	END=40076433;ChrB=ch09;StartB=48552677;EndB=48552677;Parent=INV305;VarType=ShV;DupType=.
ch09	40076441	SNP297859	A	C	.	PASS	END=40076441;ChrB=ch09;StartB=48552668;EndB=48552668;Parent=INV305;VarType=ShV;DupType=.
ch09	40076447	SNP297860	G	C	.	PASS	END=40076447;ChrB=ch09;StartB=48552662;EndB=48552662;Parent=INV305;VarType=ShV;DupType=.
ch09	40076478	SNP297861	T	G	.	PASS	END=40076478;ChrB=ch09;StartB=48552631;EndB=48552631;Parent=INV305;VarType=ShV;DupType=.
ch09	40076479	INS297862	A	AC	.	PASS	END=40076479;ChrB=ch09;StartB=48552630;EndB=48552629;Parent=INV305;VarType=ShV;DupType=.
ch09	40076479	INS297863	A	AA	.	PASS	END=40076479;ChrB=ch09;StartB=48552629;EndB=48552628;Parent=INV305;VarType=ShV;DupType=.
ch09	40076479	INS297864	A	AA	.	PASS	END=40076479;ChrB=ch09;StartB=48552628;EndB=48552627;Parent=INV305;VarType=ShV;DupType=.
ch09	40076479	INS297865	A	AA	.	PASS	END=40076479;ChrB=ch09;StartB=48552627;EndB=48552626;Parent=INV305;VarType=ShV;DupType=.
ch09	40076479	INS297866	A	AG	.	PASS	END=40076479;ChrB=ch09;StartB=48552626;EndB=48552625;Parent=INV305;VarType=ShV;DupType=.
ch09	40076479	INS297867	A	AT	.	PASS	END=40076479;ChrB=ch09;StartB=48552625;EndB=48552624;Parent=INV305;VarType=ShV;DupType=.
ch09	40076479	INS297868	A	AC	.	PASS	END=40076479;ChrB=ch09;StartB=48552624;EndB=48552623;Parent=INV305;VarType=ShV;DupType=.
ch09	40076479	INS297869	A	AC	.	PASS	END=40076479;ChrB=ch09;StartB=48552623;EndB=48552622;Parent=INV305;VarType=ShV;DupType=.
ch09	40076479	INS297870	A	AT	.	PASS	END=40076479;ChrB=ch09;StartB=48552622;EndB=48552621;Parent=INV305;VarType=ShV;DupType=.
ch09	40076479	INS297871	A	AT	.	PASS	END=40076479;ChrB=ch09;StartB=48552621;EndB=48552620;Parent=INV305;VarType=ShV;DupType=.
ch09	40076479	INS297872	A	AG	.	PASS	END=40076479;ChrB=ch09;StartB=48552620;EndB=48552619;Parent=INV305;VarType=ShV;DupType=.
ch09	40076479	INS297873	A	AT	.	PASS	END=40076479;ChrB=ch09;StartB=48552619;EndB=48552618;Parent=INV305;VarType=ShV;DupType=.
ch09	40076479	INS297874	A	AA	.	PASS	END=40076479;ChrB=ch09;StartB=48552618;EndB=48552617;Parent=INV305;VarType=ShV;DupType=.
ch09	40076479	INS297875	A	AG	.	PASS	END=40076479;ChrB=ch09;StartB=48552617;EndB=48552616;Parent=INV305;VarType=ShV;DupType=.
ch09	40076546	SNP297876	C	A	.	PASS	END=40076546;ChrB=ch09;StartB=48552549;EndB=48552549;Parent=INV305;VarType=ShV;DupType=.
ch09	40076570	SNP297877	T	C	.	PASS	END=40076570;ChrB=ch09;StartB=48552525;EndB=48552525;Parent=INV305;VarType=ShV;DupType=.
ch09	40076572	SNP297878	G	T	.	PASS	END=40076572;ChrB=ch09;StartB=48552523;EndB=48552523;Parent=INV305;VarType=ShV;DupType=.
ch09	40076654	SNP297879	T	A	.	PASS	END=40076654;ChrB=ch09;StartB=48552441;EndB=48552441;Parent=INV305;VarType=ShV;DupType=.
ch09	40076712	SNP297880	G	A	.	PASS	END=40076712;ChrB=ch09;StartB=48552383;EndB=48552383;Parent=INV305;VarType=ShV;DupType=.
ch09	40076729	SNP297881	A	G	.	PASS	END=40076729;ChrB=ch09;StartB=48552366;EndB=48552366;Parent=INV305;VarType=ShV;DupType=.
ch09	40076762	SNP297882	A	G	.	PASS	END=40076762;ChrB=ch09;StartB=48552333;EndB=48552333;Parent=INV305;VarType=ShV;DupType=.
ch09	40076768	DEL297883	CT	C	.	PASS	END=40076769;ChrB=ch09;StartB=48552328;EndB=48552328;Parent=INV305;VarType=ShV;DupType=.
ch09	40076876	SNP297884	C	A	.	PASS	END=40076876;ChrB=ch09;StartB=48552220;EndB=48552220;Parent=INV305;VarType=ShV;DupType=.
ch09	40076894	SNP297885	T	A	.	PASS	END=40076894;ChrB=ch09;StartB=48552202;EndB=48552202;Parent=INV305;VarType=ShV;DupType=.
ch09	40076942	SNP297886	C	T	.	PASS	END=40076942;ChrB=ch09;StartB=48552154;EndB=48552154;Parent=INV305;VarType=ShV;DupType=.
ch09	40076957	SNP297887	T	C	.	PASS	END=40076957;ChrB=ch09;StartB=48552139;EndB=48552139;Parent=INV305;VarType=ShV;DupType=.
ch09	40076960	SNP297888	C	T	.	PASS	END=40076960;ChrB=ch09;StartB=48552136;EndB=48552136;Parent=INV305;VarType=ShV;DupType=.
ch09	40076987	SNP297889	C	T	.	PASS	END=40076987;ChrB=ch09;StartB=48552109;EndB=48552109;Parent=INV305;VarType=ShV;DupType=.
ch09	40076996	INS297890	A	AT	.	PASS	END=40076996;ChrB=ch09;StartB=48552100;EndB=48552099;Parent=INV305;VarType=ShV;DupType=.
ch09	40077053	SNP297891	A	G	.	PASS	END=40077053;ChrB=ch09;StartB=48552042;EndB=48552042;Parent=INV305;VarType=ShV;DupType=.
ch09	40077072	SNP297892	C	T	.	PASS	END=40077072;ChrB=ch09;StartB=48552023;EndB=48552023;Parent=INV305;VarType=ShV;DupType=.
ch09	40077083	SNP297893	C	A	.	PASS	END=40077083;ChrB=ch09;StartB=48552012;EndB=48552012;Parent=INV305;VarType=ShV;DupType=.
ch09	40077090	SNP297894	T	G	.	PASS	END=40077090;ChrB=ch09;StartB=48552005;EndB=48552005;Parent=INV305;VarType=ShV;DupType=.
ch09	40077118	SNP297895	T	G	.	PASS	END=40077118;ChrB=ch09;StartB=48551977;EndB=48551977;Parent=INV305;VarType=ShV;DupType=.
ch09	40077144	SNP297896	C	A	.	PASS	END=40077144;ChrB=ch09;StartB=48551951;EndB=48551951;Parent=INV305;VarType=ShV;DupType=.
ch09	40077167	SNP297897	C	T	.	PASS	END=40077167;ChrB=ch09;StartB=48551928;EndB=48551928;Parent=INV305;VarType=ShV;DupType=.
ch09	40077189	SNP297898	G	A	.	PASS	END=40077189;ChrB=ch09;StartB=48551906;EndB=48551906;Parent=INV305;VarType=ShV;DupType=.
ch09	40077247	SNP297899	G	A	.	PASS	END=40077247;ChrB=ch09;StartB=48551848;EndB=48551848;Parent=INV305;VarType=ShV;DupType=.
ch09	40077269	HDR1280	N	<HDR>	.	PASS	END=40095613;ChrB=ch09;StartB=48551826;EndB=48524002;Parent=INV305;VarType=ShV;DupType=.
ch09	40095614	INVAL1801	N	<INVAL>	.	PASS	END=40097350;ChrB=ch09;StartB=48524001;EndB=48522239;Parent=INV305;VarType=.;DupType=.
ch09	40095663	SNP297900	T	C	.	PASS	END=40095663;ChrB=ch09;StartB=48523952;EndB=48523952;Parent=INV305;VarType=ShV;DupType=.
ch09	40095736	SNP297901	G	A	.	PASS	END=40095736;ChrB=ch09;StartB=48523879;EndB=48523879;Parent=INV305;VarType=ShV;DupType=.
ch09	40095808	SNP297902	A	G	.	PASS	END=40095808;ChrB=ch09;StartB=48523807;EndB=48523807;Parent=INV305;VarType=ShV;DupType=.
ch09	40095810	SNP297903	A	G	.	PASS	END=40095810;ChrB=ch09;StartB=48523805;EndB=48523805;Parent=INV305;VarType=ShV;DupType=.
ch09	40095817	SNP297904	C	T	.	PASS	END=40095817;ChrB=ch09;StartB=48523798;EndB=48523798;Parent=INV305;VarType=ShV;DupType=.
ch09	40095834	SNP297905	G	A	.	PASS	END=40095834;ChrB=ch09;StartB=48523781;EndB=48523781;Parent=INV305;VarType=ShV;DupType=.
ch09	40095835	SNP297906	T	C	.	PASS	END=40095835;ChrB=ch09;StartB=48523780;EndB=48523780;Parent=INV305;VarType=ShV;DupType=.
ch09	40095846	SNP297907	T	C	.	PASS	END=40095846;ChrB=ch09;StartB=48523769;EndB=48523769;Parent=INV305;VarType=ShV;DupType=.
ch09	40095889	SNP297908	T	C	.	PASS	END=40095889;ChrB=ch09;StartB=48523726;EndB=48523726;Parent=INV305;VarType=ShV;DupType=.
ch09	40095894	SNP297909	T	C	.	PASS	END=40095894;ChrB=ch09;StartB=48523721;EndB=48523721;Parent=INV305;VarType=ShV;DupType=.
ch09	40095919	SNP297910	T	C	.	PASS	END=40095919;ChrB=ch09;StartB=48523696;EndB=48523696;Parent=INV305;VarType=ShV;DupType=.
ch09	40095958	SNP297911	C	A	.	PASS	END=40095958;ChrB=ch09;StartB=48523657;EndB=48523657;Parent=INV305;VarType=ShV;DupType=.
ch09	40095975	SNP297912	C	A	.	PASS	END=40095975;ChrB=ch09;StartB=48523640;EndB=48523640;Parent=INV305;VarType=ShV;DupType=.
ch09	40095980	INS297913	T	TC	.	PASS	END=40095980;ChrB=ch09;StartB=48523635;EndB=48523634;Parent=INV305;VarType=ShV;DupType=.
ch09	40095980	INS297914	T	TA	.	PASS	END=40095980;ChrB=ch09;StartB=48523634;EndB=48523633;Parent=INV305;VarType=ShV;DupType=.
ch09	40095980	INS297915	T	TC	.	PASS	END=40095980;ChrB=ch09;StartB=48523633;EndB=48523632;Parent=INV305;VarType=ShV;DupType=.
ch09	40095980	INS297916	T	TC	.	PASS	END=40095980;ChrB=ch09;StartB=48523632;EndB=48523631;Parent=INV305;VarType=ShV;DupType=.
ch09	40095980	INS297917	T	TC	.	PASS	END=40095980;ChrB=ch09;StartB=48523631;EndB=48523630;Parent=INV305;VarType=ShV;DupType=.
ch09	40095980	INS297918	T	TA	.	PASS	END=40095980;ChrB=ch09;StartB=48523630;EndB=48523629;Parent=INV305;VarType=ShV;DupType=.
ch09	40095980	INS297919	T	TT	.	PASS	END=40095980;ChrB=ch09;StartB=48523629;EndB=48523628;Parent=INV305;VarType=ShV;DupType=.
ch09	40095980	INS297920	T	TA	.	PASS	END=40095980;ChrB=ch09;StartB=48523628;EndB=48523627;Parent=INV305;VarType=ShV;DupType=.
ch09	40095980	INS297921	T	TT	.	PASS	END=40095980;ChrB=ch09;StartB=48523627;EndB=48523626;Parent=INV305;VarType=ShV;DupType=.
ch09	40095980	INS297922	T	TC	.	PASS	END=40095980;ChrB=ch09;StartB=48523626;EndB=48523625;Parent=INV305;VarType=ShV;DupType=.
ch09	40095985	SNP297923	G	A	.	PASS	END=40095985;ChrB=ch09;StartB=48523620;EndB=48523620;Parent=INV305;VarType=ShV;DupType=.
ch09	40095986	SNP297924	G	C	.	PASS	END=40095986;ChrB=ch09;StartB=48523619;EndB=48523619;Parent=INV305;VarType=ShV;DupType=.
ch09	40096009	SNP297925	A	T	.	PASS	END=40096009;ChrB=ch09;StartB=48523596;EndB=48523596;Parent=INV305;VarType=ShV;DupType=.
ch09	40096015	INS297926	A	AC	.	PASS	END=40096015;ChrB=ch09;StartB=48523590;EndB=48523589;Parent=INV305;VarType=ShV;DupType=.
ch09	40096070	SNP297927	A	C	.	PASS	END=40096070;ChrB=ch09;StartB=48523534;EndB=48523534;Parent=INV305;VarType=ShV;DupType=.
ch09	40096074	SNP297928	G	A	.	PASS	END=40096074;ChrB=ch09;StartB=48523530;EndB=48523530;Parent=INV305;VarType=ShV;DupType=.
ch09	40096083	SNP297929	C	T	.	PASS	END=40096083;ChrB=ch09;StartB=48523521;EndB=48523521;Parent=INV305;VarType=ShV;DupType=.
ch09	40096087	SNP297930	T	A	.	PASS	END=40096087;ChrB=ch09;StartB=48523517;EndB=48523517;Parent=INV305;VarType=ShV;DupType=.
ch09	40096090	SNP297931	T	C	.	PASS	END=40096090;ChrB=ch09;StartB=48523514;EndB=48523514;Parent=INV305;VarType=ShV;DupType=.
ch09	40096097	SNP297932	T	A	.	PASS	END=40096097;ChrB=ch09;StartB=48523507;EndB=48523507;Parent=INV305;VarType=ShV;DupType=.
ch09	40096111	SNP297933	C	G	.	PASS	END=40096111;ChrB=ch09;StartB=48523493;EndB=48523493;Parent=INV305;VarType=ShV;DupType=.
ch09	40096143	SNP297934	T	C	.	PASS	END=40096143;ChrB=ch09;StartB=48523461;EndB=48523461;Parent=INV305;VarType=ShV;DupType=.
ch09	40096153	INS297935	C	CC	.	PASS	END=40096153;ChrB=ch09;StartB=48523451;EndB=48523450;Parent=INV305;VarType=ShV;DupType=.
ch09	40096153	INS297936	C	CT	.	PASS	END=40096153;ChrB=ch09;StartB=48523450;EndB=48523449;Parent=INV305;VarType=ShV;DupType=.
ch09	40096153	INS297937	C	CC	.	PASS	END=40096153;ChrB=ch09;StartB=48523449;EndB=48523448;Parent=INV305;VarType=ShV;DupType=.
ch09	40096153	INS297938	C	CT	.	PASS	END=40096153;ChrB=ch09;StartB=48523448;EndB=48523447;Parent=INV305;VarType=ShV;DupType=.
ch09	40096153	INS297939	C	CA	.	PASS	END=40096153;ChrB=ch09;StartB=48523447;EndB=48523446;Parent=INV305;VarType=ShV;DupType=.
ch09	40096153	INS297940	C	CC	.	PASS	END=40096153;ChrB=ch09;StartB=48523446;EndB=48523445;Parent=INV305;VarType=ShV;DupType=.
ch09	40096153	INS297941	C	CC	.	PASS	END=40096153;ChrB=ch09;StartB=48523445;EndB=48523444;Parent=INV305;VarType=ShV;DupType=.
ch09	40096153	INS297942	C	CA	.	PASS	END=40096153;ChrB=ch09;StartB=48523444;EndB=48523443;Parent=INV305;VarType=ShV;DupType=.
ch09	40096153	INS297943	C	CT	.	PASS	END=40096153;ChrB=ch09;StartB=48523443;EndB=48523442;Parent=INV305;VarType=ShV;DupType=.
ch09	40096218	SNP297944	C	A	.	PASS	END=40096218;ChrB=ch09;StartB=48523377;EndB=48523377;Parent=INV305;VarType=ShV;DupType=.
ch09	40096221	SNP297945	C	T	.	PASS	END=40096221;ChrB=ch09;StartB=48523374;EndB=48523374;Parent=INV305;VarType=ShV;DupType=.
ch09	40096239	SNP297946	A	T	.	PASS	END=40096239;ChrB=ch09;StartB=48523356;EndB=48523356;Parent=INV305;VarType=ShV;DupType=.
ch09	40096338	SNP297947	A	G	.	PASS	END=40096338;ChrB=ch09;StartB=48523257;EndB=48523257;Parent=INV305;VarType=ShV;DupType=.
ch09	40096361	SNP297948	T	C	.	PASS	END=40096361;ChrB=ch09;StartB=48523234;EndB=48523234;Parent=INV305;VarType=ShV;DupType=.
ch09	40096369	SNP297949	T	A	.	PASS	END=40096369;ChrB=ch09;StartB=48523226;EndB=48523226;Parent=INV305;VarType=ShV;DupType=.
ch09	40096373	SNP297950	C	A	.	PASS	END=40096373;ChrB=ch09;StartB=48523222;EndB=48523222;Parent=INV305;VarType=ShV;DupType=.
ch09	40096389	SNP297951	G	A	.	PASS	END=40096389;ChrB=ch09;StartB=48523206;EndB=48523206;Parent=INV305;VarType=ShV;DupType=.
ch09	40096408	SNP297952	C	G	.	PASS	END=40096408;ChrB=ch09;StartB=48523187;EndB=48523187;Parent=INV305;VarType=ShV;DupType=.
ch09	40096414	SNP297953	T	C	.	PASS	END=40096414;ChrB=ch09;StartB=48523181;EndB=48523181;Parent=INV305;VarType=ShV;DupType=.
ch09	40096415	SNP297954	G	A	.	PASS	END=40096415;ChrB=ch09;StartB=48523180;EndB=48523180;Parent=INV305;VarType=ShV;DupType=.
ch09	40096430	SNP297955	G	A	.	PASS	END=40096430;ChrB=ch09;StartB=48523165;EndB=48523165;Parent=INV305;VarType=ShV;DupType=.
ch09	40096513	SNP297956	C	A	.	PASS	END=40096513;ChrB=ch09;StartB=48523082;EndB=48523082;Parent=INV305;VarType=ShV;DupType=.
ch09	40096545	SNP297957	G	T	.	PASS	END=40096545;ChrB=ch09;StartB=48523050;EndB=48523050;Parent=INV305;VarType=ShV;DupType=.
ch09	40096568	SNP297958	T	C	.	PASS	END=40096568;ChrB=ch09;StartB=48523027;EndB=48523027;Parent=INV305;VarType=ShV;DupType=.
ch09	40096630	SNP297959	C	G	.	PASS	END=40096630;ChrB=ch09;StartB=48522965;EndB=48522965;Parent=INV305;VarType=ShV;DupType=.
ch09	40096698	SNP297960	T	C	.	PASS	END=40096698;ChrB=ch09;StartB=48522897;EndB=48522897;Parent=INV305;VarType=ShV;DupType=.
ch09	40096712	SNP297961	T	G	.	PASS	END=40096712;ChrB=ch09;StartB=48522883;EndB=48522883;Parent=INV305;VarType=ShV;DupType=.
ch09	40096779	SNP297962	A	G	.	PASS	END=40096779;ChrB=ch09;StartB=48522816;EndB=48522816;Parent=INV305;VarType=ShV;DupType=.
ch09	40096786	SNP297963	G	A	.	PASS	END=40096786;ChrB=ch09;StartB=48522809;EndB=48522809;Parent=INV305;VarType=ShV;DupType=.
ch09	40096787	SNP297964	G	T	.	PASS	END=40096787;ChrB=ch09;StartB=48522808;EndB=48522808;Parent=INV305;VarType=ShV;DupType=.
ch09	40096792	SNP297965	A	G	.	PASS	END=40096792;ChrB=ch09;StartB=48522803;EndB=48522803;Parent=INV305;VarType=ShV;DupType=.
ch09	40096805	SNP297966	T	G	.	PASS	END=40096805;ChrB=ch09;StartB=48522790;EndB=48522790;Parent=INV305;VarType=ShV;DupType=.
ch09	40096821	SNP297967	C	T	.	PASS	END=40096821;ChrB=ch09;StartB=48522774;EndB=48522774;Parent=INV305;VarType=ShV;DupType=.
ch09	40096832	SNP297968	C	A	.	PASS	END=40096832;ChrB=ch09;StartB=48522763;EndB=48522763;Parent=INV305;VarType=ShV;DupType=.
ch09	40096842	SNP297969	T	C	.	PASS	END=40096842;ChrB=ch09;StartB=48522753;EndB=48522753;Parent=INV305;VarType=ShV;DupType=.
ch09	40096851	DEL297970	GA	G	.	PASS	END=40096852;ChrB=ch09;StartB=48522745;EndB=48522745;Parent=INV305;VarType=ShV;DupType=.
ch09	40096868	INS297971	T	TA	.	PASS	END=40096868;ChrB=ch09;StartB=48522728;EndB=48522727;Parent=INV305;VarType=ShV;DupType=.
ch09	40096868	INS297972	T	TA	.	PASS	END=40096868;ChrB=ch09;StartB=48522727;EndB=48522726;Parent=INV305;VarType=ShV;DupType=.
ch09	40096868	INS297973	T	TA	.	PASS	END=40096868;ChrB=ch09;StartB=48522726;EndB=48522725;Parent=INV305;VarType=ShV;DupType=.
ch09	40096868	INS297974	T	TC	.	PASS	END=40096868;ChrB=ch09;StartB=48522725;EndB=48522724;Parent=INV305;VarType=ShV;DupType=.
ch09	40096868	INS297975	T	TT	.	PASS	END=40096868;ChrB=ch09;StartB=48522724;EndB=48522723;Parent=INV305;VarType=ShV;DupType=.
ch09	40096868	INS297976	T	TC	.	PASS	END=40096868;ChrB=ch09;StartB=48522723;EndB=48522722;Parent=INV305;VarType=ShV;DupType=.
ch09	40096868	INS297977	T	TA	.	PASS	END=40096868;ChrB=ch09;StartB=48522722;EndB=48522721;Parent=INV305;VarType=ShV;DupType=.
ch09	40096872	SNP297978	G	A	.	PASS	END=40096872;ChrB=ch09;StartB=48522717;EndB=48522717;Parent=INV305;VarType=ShV;DupType=.
ch09	40096902	SNP297979	T	C	.	PASS	END=40096902;ChrB=ch09;StartB=48522687;EndB=48522687;Parent=INV305;VarType=ShV;DupType=.
ch09	40096904	SNP297980	G	A	.	PASS	END=40096904;ChrB=ch09;StartB=48522685;EndB=48522685;Parent=INV305;VarType=ShV;DupType=.
ch09	40096932	SNP297981	T	A	.	PASS	END=40096932;ChrB=ch09;StartB=48522657;EndB=48522657;Parent=INV305;VarType=ShV;DupType=.
ch09	40096963	SNP297982	T	A	.	PASS	END=40096963;ChrB=ch09;StartB=48522626;EndB=48522626;Parent=INV305;VarType=ShV;DupType=.
ch09	40096965	SNP297983	A	T	.	PASS	END=40096965;ChrB=ch09;StartB=48522624;EndB=48522624;Parent=INV305;VarType=ShV;DupType=.
ch09	40096970	INS297984	A	AT	.	PASS	END=40096970;ChrB=ch09;StartB=48522619;EndB=48522618;Parent=INV305;VarType=ShV;DupType=.
ch09	40097036	SNP297985	T	C	.	PASS	END=40097036;ChrB=ch09;StartB=48522552;EndB=48522552;Parent=INV305;VarType=ShV;DupType=.
ch09	40097041	SNP297986	C	G	.	PASS	END=40097041;ChrB=ch09;StartB=48522547;EndB=48522547;Parent=INV305;VarType=ShV;DupType=.
ch09	40097146	SNP297987	T	C	.	PASS	END=40097146;ChrB=ch09;StartB=48522442;EndB=48522442;Parent=INV305;VarType=ShV;DupType=.
ch09	40097147	DEL297988	TC	T	.	PASS	END=40097148;ChrB=ch09;StartB=48522442;EndB=48522442;Parent=INV305;VarType=ShV;DupType=.
ch09	40097151	SNP297989	C	T	.	PASS	END=40097151;ChrB=ch09;StartB=48522438;EndB=48522438;Parent=INV305;VarType=ShV;DupType=.
ch09	40097173	SNP297990	A	T	.	PASS	END=40097173;ChrB=ch09;StartB=48522416;EndB=48522416;Parent=INV305;VarType=ShV;DupType=.
ch09	40097192	SNP297991	G	A	.	PASS	END=40097192;ChrB=ch09;StartB=48522397;EndB=48522397;Parent=INV305;VarType=ShV;DupType=.
ch09	40097221	SNP297992	C	A	.	PASS	END=40097221;ChrB=ch09;StartB=48522368;EndB=48522368;Parent=INV305;VarType=ShV;DupType=.
ch09	40097225	SNP297993	A	C	.	PASS	END=40097225;ChrB=ch09;StartB=48522364;EndB=48522364;Parent=INV305;VarType=ShV;DupType=.
ch09	40097228	SNP297994	T	C	.	PASS	END=40097228;ChrB=ch09;StartB=48522361;EndB=48522361;Parent=INV305;VarType=ShV;DupType=.
ch09	40097231	SNP297995	C	T	.	PASS	END=40097231;ChrB=ch09;StartB=48522358;EndB=48522358;Parent=INV305;VarType=ShV;DupType=.
ch09	40097243	SNP297996	G	A	.	PASS	END=40097243;ChrB=ch09;StartB=48522346;EndB=48522346;Parent=INV305;VarType=ShV;DupType=.
ch09	40097351	HDR1281	N	<HDR>	.	PASS	END=40098909;ChrB=ch09;StartB=48522238;EndB=48521340;Parent=INV305;VarType=ShV;DupType=.
ch09	40098910	INVAL1802	N	<INVAL>	.	PASS	END=40117957;ChrB=ch09;StartB=48521339;EndB=48502270;Parent=INV305;VarType=.;DupType=.
ch09	40099016	SNP297997	C	T	.	PASS	END=40099016;ChrB=ch09;StartB=48521233;EndB=48521233;Parent=INV305;VarType=ShV;DupType=.
ch09	40099021	SNP297998	C	T	.	PASS	END=40099021;ChrB=ch09;StartB=48521228;EndB=48521228;Parent=INV305;VarType=ShV;DupType=.
ch09	40099027	SNP297999	A	G	.	PASS	END=40099027;ChrB=ch09;StartB=48521222;EndB=48521222;Parent=INV305;VarType=ShV;DupType=.
ch09	40099038	SNP298000	C	T	.	PASS	END=40099038;ChrB=ch09;StartB=48521211;EndB=48521211;Parent=INV305;VarType=ShV;DupType=.
ch09	40099039	SNP298001	C	T	.	PASS	END=40099039;ChrB=ch09;StartB=48521210;EndB=48521210;Parent=INV305;VarType=ShV;DupType=.
ch09	40099055	SNP298002	T	C	.	PASS	END=40099055;ChrB=ch09;StartB=48521194;EndB=48521194;Parent=INV305;VarType=ShV;DupType=.
ch09	40099058	INS298003	C	CA	.	PASS	END=40099058;ChrB=ch09;StartB=48521191;EndB=48521190;Parent=INV305;VarType=ShV;DupType=.
ch09	40099058	INS298004	C	CT	.	PASS	END=40099058;ChrB=ch09;StartB=48521190;EndB=48521189;Parent=INV305;VarType=ShV;DupType=.
ch09	40099058	INS298005	C	CC	.	PASS	END=40099058;ChrB=ch09;StartB=48521189;EndB=48521188;Parent=INV305;VarType=ShV;DupType=.
ch09	40099058	INS298006	C	CT	.	PASS	END=40099058;ChrB=ch09;StartB=48521188;EndB=48521187;Parent=INV305;VarType=ShV;DupType=.
ch09	40099058	INS298007	C	CA	.	PASS	END=40099058;ChrB=ch09;StartB=48521187;EndB=48521186;Parent=INV305;VarType=ShV;DupType=.
ch09	40099058	INS298008	C	CG	.	PASS	END=40099058;ChrB=ch09;StartB=48521186;EndB=48521185;Parent=INV305;VarType=ShV;DupType=.
ch09	40099058	INS298009	C	CG	.	PASS	END=40099058;ChrB=ch09;StartB=48521185;EndB=48521184;Parent=INV305;VarType=ShV;DupType=.
ch09	40099058	INS298010	C	CC	.	PASS	END=40099058;ChrB=ch09;StartB=48521184;EndB=48521183;Parent=INV305;VarType=ShV;DupType=.
ch09	40099058	INS298011	C	CT	.	PASS	END=40099058;ChrB=ch09;StartB=48521183;EndB=48521182;Parent=INV305;VarType=ShV;DupType=.
ch09	40099058	INS298012	C	CC	.	PASS	END=40099058;ChrB=ch09;StartB=48521182;EndB=48521181;Parent=INV305;VarType=ShV;DupType=.
ch09	40099058	INS298013	C	CT	.	PASS	END=40099058;ChrB=ch09;StartB=48521181;EndB=48521180;Parent=INV305;VarType=ShV;DupType=.
ch09	40099058	INS298014	C	CC	.	PASS	END=40099058;ChrB=ch09;StartB=48521180;EndB=48521179;Parent=INV305;VarType=ShV;DupType=.
ch09	40099058	INS298015	C	CC	.	PASS	END=40099058;ChrB=ch09;StartB=48521179;EndB=48521178;Parent=INV305;VarType=ShV;DupType=.
ch09	40099058	INS298016	C	CT	.	PASS	END=40099058;ChrB=ch09;StartB=48521178;EndB=48521177;Parent=INV305;VarType=ShV;DupType=.
ch09	40099058	INS298017	C	CC	.	PASS	END=40099058;ChrB=ch09;StartB=48521177;EndB=48521176;Parent=INV305;VarType=ShV;DupType=.
ch09	40099058	INS298018	C	CC	.	PASS	END=40099058;ChrB=ch09;StartB=48521176;EndB=48521175;Parent=INV305;VarType=ShV;DupType=.
ch09	40099058	INS298019	C	CT	.	PASS	END=40099058;ChrB=ch09;StartB=48521175;EndB=48521174;Parent=INV305;VarType=ShV;DupType=.
ch09	40099058	INS298020	C	CT	.	PASS	END=40099058;ChrB=ch09;StartB=48521174;EndB=48521173;Parent=INV305;VarType=ShV;DupType=.
ch09	40099058	INS298021	C	CA	.	PASS	END=40099058;ChrB=ch09;StartB=48521173;EndB=48521172;Parent=INV305;VarType=ShV;DupType=.
ch09	40099058	INS298022	C	CC	.	PASS	END=40099058;ChrB=ch09;StartB=48521172;EndB=48521171;Parent=INV305;VarType=ShV;DupType=.
ch09	40099058	INS298023	C	CA	.	PASS	END=40099058;ChrB=ch09;StartB=48521171;EndB=48521170;Parent=INV305;VarType=ShV;DupType=.
ch09	40099058	INS298024	C	CA	.	PASS	END=40099058;ChrB=ch09;StartB=48521170;EndB=48521169;Parent=INV305;VarType=ShV;DupType=.
ch09	40099058	INS298025	C	CT	.	PASS	END=40099058;ChrB=ch09;StartB=48521169;EndB=48521168;Parent=INV305;VarType=ShV;DupType=.
ch09	40099058	INS298026	C	CG	.	PASS	END=40099058;ChrB=ch09;StartB=48521168;EndB=48521167;Parent=INV305;VarType=ShV;DupType=.
ch09	40099058	INS298027	C	CC	.	PASS	END=40099058;ChrB=ch09;StartB=48521167;EndB=48521166;Parent=INV305;VarType=ShV;DupType=.
ch09	40099058	INS298028	C	CG	.	PASS	END=40099058;ChrB=ch09;StartB=48521166;EndB=48521165;Parent=INV305;VarType=ShV;DupType=.
ch09	40099058	INS298029	C	CA	.	PASS	END=40099058;ChrB=ch09;StartB=48521165;EndB=48521164;Parent=INV305;VarType=ShV;DupType=.
ch09	40099058	INS298030	C	CC	.	PASS	END=40099058;ChrB=ch09;StartB=48521164;EndB=48521163;Parent=INV305;VarType=ShV;DupType=.
ch09	40099058	INS298031	C	CA	.	PASS	END=40099058;ChrB=ch09;StartB=48521163;EndB=48521162;Parent=INV305;VarType=ShV;DupType=.
ch09	40099072	SNP298032	T	G	.	PASS	END=40099072;ChrB=ch09;StartB=48521148;EndB=48521148;Parent=INV305;VarType=ShV;DupType=.
ch09	40099081	SNP298033	T	C	.	PASS	END=40099081;ChrB=ch09;StartB=48521139;EndB=48521139;Parent=INV305;VarType=ShV;DupType=.
ch09	40099083	SNP298034	A	C	.	PASS	END=40099083;ChrB=ch09;StartB=48521137;EndB=48521137;Parent=INV305;VarType=ShV;DupType=.
ch09	40099094	SNP298035	C	A	.	PASS	END=40099094;ChrB=ch09;StartB=48521126;EndB=48521126;Parent=INV305;VarType=ShV;DupType=.
ch09	40099115	SNP298036	C	T	.	PASS	END=40099115;ChrB=ch09;StartB=48521105;EndB=48521105;Parent=INV305;VarType=ShV;DupType=.
ch09	40099117	SNP298037	T	G	.	PASS	END=40099117;ChrB=ch09;StartB=48521103;EndB=48521103;Parent=INV305;VarType=ShV;DupType=.
ch09	40099140	SNP298038	G	A	.	PASS	END=40099140;ChrB=ch09;StartB=48521080;EndB=48521080;Parent=INV305;VarType=ShV;DupType=.
ch09	40099189	SNP298039	C	T	.	PASS	END=40099189;ChrB=ch09;StartB=48521031;EndB=48521031;Parent=INV305;VarType=ShV;DupType=.
ch09	40099199	SNP298040	T	C	.	PASS	END=40099199;ChrB=ch09;StartB=48521021;EndB=48521021;Parent=INV305;VarType=ShV;DupType=.
ch09	40099206	SNP298041	T	C	.	PASS	END=40099206;ChrB=ch09;StartB=48521014;EndB=48521014;Parent=INV305;VarType=ShV;DupType=.
ch09	40099217	SNP298042	A	T	.	PASS	END=40099217;ChrB=ch09;StartB=48521003;EndB=48521003;Parent=INV305;VarType=ShV;DupType=.
ch09	40099218	SNP298043	T	C	.	PASS	END=40099218;ChrB=ch09;StartB=48521002;EndB=48521002;Parent=INV305;VarType=ShV;DupType=.
ch09	40099237	SNP298044	C	T	.	PASS	END=40099237;ChrB=ch09;StartB=48520983;EndB=48520983;Parent=INV305;VarType=ShV;DupType=.
ch09	40099239	SNP298045	A	G	.	PASS	END=40099239;ChrB=ch09;StartB=48520981;EndB=48520981;Parent=INV305;VarType=ShV;DupType=.
ch09	40099254	SNP298046	G	A	.	PASS	END=40099254;ChrB=ch09;StartB=48520966;EndB=48520966;Parent=INV305;VarType=ShV;DupType=.
ch09	40099333	SNP298047	A	C	.	PASS	END=40099333;ChrB=ch09;StartB=48520887;EndB=48520887;Parent=INV305;VarType=ShV;DupType=.
ch09	40099410	SNP298048	T	G	.	PASS	END=40099410;ChrB=ch09;StartB=48520810;EndB=48520810;Parent=INV305;VarType=ShV;DupType=.
ch09	40099430	INS298049	A	AA	.	PASS	END=40099430;ChrB=ch09;StartB=48520790;EndB=48520789;Parent=INV305;VarType=ShV;DupType=.
ch09	40099430	INS298050	A	AT	.	PASS	END=40099430;ChrB=ch09;StartB=48520789;EndB=48520788;Parent=INV305;VarType=ShV;DupType=.
ch09	40099430	INS298051	A	AC	.	PASS	END=40099430;ChrB=ch09;StartB=48520788;EndB=48520787;Parent=INV305;VarType=ShV;DupType=.
ch09	40099430	INS298052	A	AA	.	PASS	END=40099430;ChrB=ch09;StartB=48520787;EndB=48520786;Parent=INV305;VarType=ShV;DupType=.
ch09	40099430	INS298053	A	AG	.	PASS	END=40099430;ChrB=ch09;StartB=48520786;EndB=48520785;Parent=INV305;VarType=ShV;DupType=.
ch09	40099483	SNP298054	G	A	.	PASS	END=40099483;ChrB=ch09;StartB=48520732;EndB=48520732;Parent=INV305;VarType=ShV;DupType=.
ch09	40099513	SNP298055	T	C	.	PASS	END=40099513;ChrB=ch09;StartB=48520702;EndB=48520702;Parent=INV305;VarType=ShV;DupType=.
ch09	40099519	SNP298056	A	G	.	PASS	END=40099519;ChrB=ch09;StartB=48520696;EndB=48520696;Parent=INV305;VarType=ShV;DupType=.
ch09	40099530	SNP298057	T	C	.	PASS	END=40099530;ChrB=ch09;StartB=48520685;EndB=48520685;Parent=INV305;VarType=ShV;DupType=.
ch09	40099534	SNP298058	C	G	.	PASS	END=40099534;ChrB=ch09;StartB=48520681;EndB=48520681;Parent=INV305;VarType=ShV;DupType=.
ch09	40099567	SNP298059	G	C	.	PASS	END=40099567;ChrB=ch09;StartB=48520648;EndB=48520648;Parent=INV305;VarType=ShV;DupType=.
ch09	40099571	SNP298060	A	C	.	PASS	END=40099571;ChrB=ch09;StartB=48520644;EndB=48520644;Parent=INV305;VarType=ShV;DupType=.
ch09	40099639	SNP298061	T	C	.	PASS	END=40099639;ChrB=ch09;StartB=48520576;EndB=48520576;Parent=INV305;VarType=ShV;DupType=.
ch09	40099671	INS298062	C	CA	.	PASS	END=40099671;ChrB=ch09;StartB=48520544;EndB=48520543;Parent=INV305;VarType=ShV;DupType=.
ch09	40099672	SNP298063	G	A	.	PASS	END=40099672;ChrB=ch09;StartB=48520542;EndB=48520542;Parent=INV305;VarType=ShV;DupType=.
ch09	40099684	SNP298064	A	T	.	PASS	END=40099684;ChrB=ch09;StartB=48520530;EndB=48520530;Parent=INV305;VarType=ShV;DupType=.
ch09	40099713	SNP298065	C	A	.	PASS	END=40099713;ChrB=ch09;StartB=48520501;EndB=48520501;Parent=INV305;VarType=ShV;DupType=.
ch09	40099720	SNP298066	C	T	.	PASS	END=40099720;ChrB=ch09;StartB=48520494;EndB=48520494;Parent=INV305;VarType=ShV;DupType=.
ch09	40099738	SNP298067	C	G	.	PASS	END=40099738;ChrB=ch09;StartB=48520476;EndB=48520476;Parent=INV305;VarType=ShV;DupType=.
ch09	40099739	SNP298068	A	G	.	PASS	END=40099739;ChrB=ch09;StartB=48520475;EndB=48520475;Parent=INV305;VarType=ShV;DupType=.
ch09	40099743	SNP298069	C	T	.	PASS	END=40099743;ChrB=ch09;StartB=48520471;EndB=48520471;Parent=INV305;VarType=ShV;DupType=.
ch09	40099829	SNP298070	A	C	.	PASS	END=40099829;ChrB=ch09;StartB=48520385;EndB=48520385;Parent=INV305;VarType=ShV;DupType=.
ch09	40099830	SNP298071	T	G	.	PASS	END=40099830;ChrB=ch09;StartB=48520384;EndB=48520384;Parent=INV305;VarType=ShV;DupType=.
ch09	40099836	SNP298072	T	C	.	PASS	END=40099836;ChrB=ch09;StartB=48520378;EndB=48520378;Parent=INV305;VarType=ShV;DupType=.
ch09	40099856	SNP298073	C	G	.	PASS	END=40099856;ChrB=ch09;StartB=48520358;EndB=48520358;Parent=INV305;VarType=ShV;DupType=.
ch09	40099875	SNP298074	C	T	.	PASS	END=40099875;ChrB=ch09;StartB=48520339;EndB=48520339;Parent=INV305;VarType=ShV;DupType=.
ch09	40100040	SNP298075	C	G	.	PASS	END=40100040;ChrB=ch09;StartB=48520174;EndB=48520174;Parent=INV305;VarType=ShV;DupType=.
ch09	40100049	SNP298076	G	A	.	PASS	END=40100049;ChrB=ch09;StartB=48520165;EndB=48520165;Parent=INV305;VarType=ShV;DupType=.
ch09	40100102	SNP298077	T	C	.	PASS	END=40100102;ChrB=ch09;StartB=48520112;EndB=48520112;Parent=INV305;VarType=ShV;DupType=.
ch09	40100148	SNP298078	A	G	.	PASS	END=40100148;ChrB=ch09;StartB=48520066;EndB=48520066;Parent=INV305;VarType=ShV;DupType=.
ch09	40100153	SNP298079	T	A	.	PASS	END=40100153;ChrB=ch09;StartB=48520061;EndB=48520061;Parent=INV305;VarType=ShV;DupType=.
ch09	40100157	SNP298080	T	C	.	PASS	END=40100157;ChrB=ch09;StartB=48520057;EndB=48520057;Parent=INV305;VarType=ShV;DupType=.
ch09	40100158	SNP298081	T	C	.	PASS	END=40100158;ChrB=ch09;StartB=48520056;EndB=48520056;Parent=INV305;VarType=ShV;DupType=.
ch09	40100193	SNP298082	T	C	.	PASS	END=40100193;ChrB=ch09;StartB=48520021;EndB=48520021;Parent=INV305;VarType=ShV;DupType=.
ch09	40100224	SNP298083	G	A	.	PASS	END=40100224;ChrB=ch09;StartB=48519990;EndB=48519990;Parent=INV305;VarType=ShV;DupType=.
ch09	40100295	SNP298084	T	A	.	PASS	END=40100295;ChrB=ch09;StartB=48519919;EndB=48519919;Parent=INV305;VarType=ShV;DupType=.
ch09	40100300	SNP298085	A	T	.	PASS	END=40100300;ChrB=ch09;StartB=48519914;EndB=48519914;Parent=INV305;VarType=ShV;DupType=.
ch09	40100302	SNP298086	A	G	.	PASS	END=40100302;ChrB=ch09;StartB=48519912;EndB=48519912;Parent=INV305;VarType=ShV;DupType=.
ch09	40100361	SNP298087	A	T	.	PASS	END=40100361;ChrB=ch09;StartB=48519853;EndB=48519853;Parent=INV305;VarType=ShV;DupType=.
ch09	40100368	SNP298088	T	C	.	PASS	END=40100368;ChrB=ch09;StartB=48519846;EndB=48519846;Parent=INV305;VarType=ShV;DupType=.
ch09	40100371	SNP298089	A	G	.	PASS	END=40100371;ChrB=ch09;StartB=48519843;EndB=48519843;Parent=INV305;VarType=ShV;DupType=.
ch09	40100385	SNP298090	G	A	.	PASS	END=40100385;ChrB=ch09;StartB=48519829;EndB=48519829;Parent=INV305;VarType=ShV;DupType=.
ch09	40100397	SNP298091	T	C	.	PASS	END=40100397;ChrB=ch09;StartB=48519817;EndB=48519817;Parent=INV305;VarType=ShV;DupType=.
ch09	40100398	SNP298092	T	A	.	PASS	END=40100398;ChrB=ch09;StartB=48519816;EndB=48519816;Parent=INV305;VarType=ShV;DupType=.
ch09	40100410	SNP298093	A	T	.	PASS	END=40100410;ChrB=ch09;StartB=48519804;EndB=48519804;Parent=INV305;VarType=ShV;DupType=.
ch09	40100411	SNP298094	T	A	.	PASS	END=40100411;ChrB=ch09;StartB=48519803;EndB=48519803;Parent=INV305;VarType=ShV;DupType=.
ch09	40100467	SNP298095	C	A	.	PASS	END=40100467;ChrB=ch09;StartB=48519747;EndB=48519747;Parent=INV305;VarType=ShV;DupType=.
ch09	40100497	SNP298096	C	A	.	PASS	END=40100497;ChrB=ch09;StartB=48519717;EndB=48519717;Parent=INV305;VarType=ShV;DupType=.
ch09	40100526	SNP298097	G	T	.	PASS	END=40100526;ChrB=ch09;StartB=48519688;EndB=48519688;Parent=INV305;VarType=ShV;DupType=.
ch09	40100536	SNP298098	C	T	.	PASS	END=40100536;ChrB=ch09;StartB=48519678;EndB=48519678;Parent=INV305;VarType=ShV;DupType=.
ch09	40100538	INS298099	A	AT	.	PASS	END=40100538;ChrB=ch09;StartB=48519676;EndB=48519675;Parent=INV305;VarType=ShV;DupType=.
ch09	40100575	SNP298100	T	C	.	PASS	END=40100575;ChrB=ch09;StartB=48519638;EndB=48519638;Parent=INV305;VarType=ShV;DupType=.
ch09	40100686	SNP298101	T	C	.	PASS	END=40100686;ChrB=ch09;StartB=48519527;EndB=48519527;Parent=INV305;VarType=ShV;DupType=.
ch09	40100691	SNP298102	A	G	.	PASS	END=40100691;ChrB=ch09;StartB=48519522;EndB=48519522;Parent=INV305;VarType=ShV;DupType=.
ch09	40100744	SNP298103	C	T	.	PASS	END=40100744;ChrB=ch09;StartB=48519469;EndB=48519469;Parent=INV305;VarType=ShV;DupType=.
ch09	40100747	SNP298104	C	T	.	PASS	END=40100747;ChrB=ch09;StartB=48519466;EndB=48519466;Parent=INV305;VarType=ShV;DupType=.
ch09	40100805	SNP298105	A	G	.	PASS	END=40100805;ChrB=ch09;StartB=48519408;EndB=48519408;Parent=INV305;VarType=ShV;DupType=.
ch09	40100812	SNP298106	T	C	.	PASS	END=40100812;ChrB=ch09;StartB=48519401;EndB=48519401;Parent=INV305;VarType=ShV;DupType=.
ch09	40100825	SNP298107	T	G	.	PASS	END=40100825;ChrB=ch09;StartB=48519388;EndB=48519388;Parent=INV305;VarType=ShV;DupType=.
ch09	40100833	SNP298108	T	C	.	PASS	END=40100833;ChrB=ch09;StartB=48519380;EndB=48519380;Parent=INV305;VarType=ShV;DupType=.
ch09	40100834	SNP298109	G	C	.	PASS	END=40100834;ChrB=ch09;StartB=48519379;EndB=48519379;Parent=INV305;VarType=ShV;DupType=.
ch09	40100835	SNP298110	C	T	.	PASS	END=40100835;ChrB=ch09;StartB=48519378;EndB=48519378;Parent=INV305;VarType=ShV;DupType=.
ch09	40100837	SNP298111	T	C	.	PASS	END=40100837;ChrB=ch09;StartB=48519376;EndB=48519376;Parent=INV305;VarType=ShV;DupType=.
ch09	40100880	SNP298112	A	G	.	PASS	END=40100880;ChrB=ch09;StartB=48519333;EndB=48519333;Parent=INV305;VarType=ShV;DupType=.
ch09	40100882	SNP298113	T	C	.	PASS	END=40100882;ChrB=ch09;StartB=48519331;EndB=48519331;Parent=INV305;VarType=ShV;DupType=.
ch09	40100918	SNP298114	T	C	.	PASS	END=40100918;ChrB=ch09;StartB=48519295;EndB=48519295;Parent=INV305;VarType=ShV;DupType=.
ch09	40100919	SNP298115	T	C	.	PASS	END=40100919;ChrB=ch09;StartB=48519294;EndB=48519294;Parent=INV305;VarType=ShV;DupType=.
ch09	40100941	SNP298116	C	T	.	PASS	END=40100941;ChrB=ch09;StartB=48519272;EndB=48519272;Parent=INV305;VarType=ShV;DupType=.
ch09	40100949	SNP298117	C	T	.	PASS	END=40100949;ChrB=ch09;StartB=48519264;EndB=48519264;Parent=INV305;VarType=ShV;DupType=.
ch09	40101028	SNP298118	T	C	.	PASS	END=40101028;ChrB=ch09;StartB=48519185;EndB=48519185;Parent=INV305;VarType=ShV;DupType=.
ch09	40101078	SNP298119	A	C	.	PASS	END=40101078;ChrB=ch09;StartB=48519135;EndB=48519135;Parent=INV305;VarType=ShV;DupType=.
ch09	40101087	SNP298120	C	T	.	PASS	END=40101087;ChrB=ch09;StartB=48519126;EndB=48519126;Parent=INV305;VarType=ShV;DupType=.
ch09	40101093	SNP298121	C	G	.	PASS	END=40101093;ChrB=ch09;StartB=48519120;EndB=48519120;Parent=INV305;VarType=ShV;DupType=.
ch09	40101119	SNP298122	G	A	.	PASS	END=40101119;ChrB=ch09;StartB=48519094;EndB=48519094;Parent=INV305;VarType=ShV;DupType=.
ch09	40101165	SNP298123	G	T	.	PASS	END=40101165;ChrB=ch09;StartB=48519048;EndB=48519048;Parent=INV305;VarType=ShV;DupType=.
ch09	40101171	SNP298124	T	C	.	PASS	END=40101171;ChrB=ch09;StartB=48519042;EndB=48519042;Parent=INV305;VarType=ShV;DupType=.
ch09	40101179	SNP298125	C	A	.	PASS	END=40101179;ChrB=ch09;StartB=48519034;EndB=48519034;Parent=INV305;VarType=ShV;DupType=.
ch09	40101362	SNP298126	A	T	.	PASS	END=40101362;ChrB=ch09;StartB=48518851;EndB=48518851;Parent=INV305;VarType=ShV;DupType=.
ch09	40101365	INS298127	T	TA	.	PASS	END=40101365;ChrB=ch09;StartB=48518848;EndB=48518847;Parent=INV305;VarType=ShV;DupType=.
ch09	40101365	INS298128	T	TA	.	PASS	END=40101365;ChrB=ch09;StartB=48518847;EndB=48518846;Parent=INV305;VarType=ShV;DupType=.
ch09	40101365	INS298129	T	TG	.	PASS	END=40101365;ChrB=ch09;StartB=48518846;EndB=48518845;Parent=INV305;VarType=ShV;DupType=.
ch09	40101365	INS298130	T	TA	.	PASS	END=40101365;ChrB=ch09;StartB=48518845;EndB=48518844;Parent=INV305;VarType=ShV;DupType=.
ch09	40101365	INS298131	T	TC	.	PASS	END=40101365;ChrB=ch09;StartB=48518844;EndB=48518843;Parent=INV305;VarType=ShV;DupType=.
ch09	40101365	INS298132	T	TA	.	PASS	END=40101365;ChrB=ch09;StartB=48518843;EndB=48518842;Parent=INV305;VarType=ShV;DupType=.
ch09	40101365	INS298133	T	TT	.	PASS	END=40101365;ChrB=ch09;StartB=48518842;EndB=48518841;Parent=INV305;VarType=ShV;DupType=.
ch09	40101365	INS298134	T	TC	.	PASS	END=40101365;ChrB=ch09;StartB=48518841;EndB=48518840;Parent=INV305;VarType=ShV;DupType=.
ch09	40101365	INS298135	T	TT	.	PASS	END=40101365;ChrB=ch09;StartB=48518840;EndB=48518839;Parent=INV305;VarType=ShV;DupType=.
ch09	40101365	INS298136	T	TA	.	PASS	END=40101365;ChrB=ch09;StartB=48518839;EndB=48518838;Parent=INV305;VarType=ShV;DupType=.
ch09	40101408	SNP298137	A	G	.	PASS	END=40101408;ChrB=ch09;StartB=48518795;EndB=48518795;Parent=INV305;VarType=ShV;DupType=.
ch09	40101476	SNP298138	G	A	.	PASS	END=40101476;ChrB=ch09;StartB=48518727;EndB=48518727;Parent=INV305;VarType=ShV;DupType=.
ch09	40101486	SNP298139	T	C	.	PASS	END=40101486;ChrB=ch09;StartB=48518717;EndB=48518717;Parent=INV305;VarType=ShV;DupType=.
ch09	40101542	SNP298140	G	A	.	PASS	END=40101542;ChrB=ch09;StartB=48518661;EndB=48518661;Parent=INV305;VarType=ShV;DupType=.
ch09	40101548	INS298141	C	CA	.	PASS	END=40101548;ChrB=ch09;StartB=48518655;EndB=48518654;Parent=INV305;VarType=ShV;DupType=.
ch09	40101551	SNP298142	T	A	.	PASS	END=40101551;ChrB=ch09;StartB=48518651;EndB=48518651;Parent=INV305;VarType=ShV;DupType=.
ch09	40101571	SNP298143	T	C	.	PASS	END=40101571;ChrB=ch09;StartB=48518631;EndB=48518631;Parent=INV305;VarType=ShV;DupType=.
ch09	40101652	SNP298144	T	A	.	PASS	END=40101652;ChrB=ch09;StartB=48518550;EndB=48518550;Parent=INV305;VarType=ShV;DupType=.
ch09	40101793	SNP298145	G	A	.	PASS	END=40101793;ChrB=ch09;StartB=48518409;EndB=48518409;Parent=INV305;VarType=ShV;DupType=.
ch09	40101820	SNP298146	T	C	.	PASS	END=40101820;ChrB=ch09;StartB=48518382;EndB=48518382;Parent=INV305;VarType=ShV;DupType=.
ch09	40101845	INS298147	C	CG	.	PASS	END=40101845;ChrB=ch09;StartB=48518357;EndB=48518356;Parent=INV305;VarType=ShV;DupType=.
ch09	40101871	SNP298148	T	G	.	PASS	END=40101871;ChrB=ch09;StartB=48518330;EndB=48518330;Parent=INV305;VarType=ShV;DupType=.
ch09	40101874	SNP298149	T	A	.	PASS	END=40101874;ChrB=ch09;StartB=48518327;EndB=48518327;Parent=INV305;VarType=ShV;DupType=.
ch09	40101885	SNP298150	G	A	.	PASS	END=40101885;ChrB=ch09;StartB=48518316;EndB=48518316;Parent=INV305;VarType=ShV;DupType=.
ch09	40101951	SNP298151	A	G	.	PASS	END=40101951;ChrB=ch09;StartB=48518250;EndB=48518250;Parent=INV305;VarType=ShV;DupType=.
ch09	40101959	SNP298152	C	T	.	PASS	END=40101959;ChrB=ch09;StartB=48518242;EndB=48518242;Parent=INV305;VarType=ShV;DupType=.
ch09	40101965	SNP298153	T	C	.	PASS	END=40101965;ChrB=ch09;StartB=48518236;EndB=48518236;Parent=INV305;VarType=ShV;DupType=.
ch09	40101996	SNP298154	T	A	.	PASS	END=40101996;ChrB=ch09;StartB=48518205;EndB=48518205;Parent=INV305;VarType=ShV;DupType=.
ch09	40102069	SNP298155	A	G	.	PASS	END=40102069;ChrB=ch09;StartB=48518132;EndB=48518132;Parent=INV305;VarType=ShV;DupType=.
ch09	40102108	SNP298156	T	G	.	PASS	END=40102108;ChrB=ch09;StartB=48518093;EndB=48518093;Parent=INV305;VarType=ShV;DupType=.
ch09	40102171	SNP298157	T	C	.	PASS	END=40102171;ChrB=ch09;StartB=48518030;EndB=48518030;Parent=INV305;VarType=ShV;DupType=.
ch09	40102194	SNP298158	T	G	.	PASS	END=40102194;ChrB=ch09;StartB=48518007;EndB=48518007;Parent=INV305;VarType=ShV;DupType=.
ch09	40102197	SNP298159	G	A	.	PASS	END=40102197;ChrB=ch09;StartB=48518004;EndB=48518004;Parent=INV305;VarType=ShV;DupType=.
ch09	40102198	SNP298160	C	A	.	PASS	END=40102198;ChrB=ch09;StartB=48518003;EndB=48518003;Parent=INV305;VarType=ShV;DupType=.
ch09	40102201	SNP298161	A	C	.	PASS	END=40102201;ChrB=ch09;StartB=48518000;EndB=48518000;Parent=INV305;VarType=ShV;DupType=.
ch09	40102289	SNP298162	T	G	.	PASS	END=40102289;ChrB=ch09;StartB=48517912;EndB=48517912;Parent=INV305;VarType=ShV;DupType=.
ch09	40102372	SNP298163	A	T	.	PASS	END=40102372;ChrB=ch09;StartB=48517829;EndB=48517829;Parent=INV305;VarType=ShV;DupType=.
ch09	40102379	SNP298164	C	G	.	PASS	END=40102379;ChrB=ch09;StartB=48517822;EndB=48517822;Parent=INV305;VarType=ShV;DupType=.
ch09	40102399	SNP298165	T	A	.	PASS	END=40102399;ChrB=ch09;StartB=48517802;EndB=48517802;Parent=INV305;VarType=ShV;DupType=.
ch09	40102409	SNP298166	C	G	.	PASS	END=40102409;ChrB=ch09;StartB=48517792;EndB=48517792;Parent=INV305;VarType=ShV;DupType=.
ch09	40102421	SNP298167	C	G	.	PASS	END=40102421;ChrB=ch09;StartB=48517780;EndB=48517780;Parent=INV305;VarType=ShV;DupType=.
ch09	40102431	SNP298168	C	T	.	PASS	END=40102431;ChrB=ch09;StartB=48517770;EndB=48517770;Parent=INV305;VarType=ShV;DupType=.
ch09	40102442	SNP298169	G	A	.	PASS	END=40102442;ChrB=ch09;StartB=48517759;EndB=48517759;Parent=INV305;VarType=ShV;DupType=.
ch09	40102443	SNP298170	C	T	.	PASS	END=40102443;ChrB=ch09;StartB=48517758;EndB=48517758;Parent=INV305;VarType=ShV;DupType=.
ch09	40102445	SNP298171	A	C	.	PASS	END=40102445;ChrB=ch09;StartB=48517756;EndB=48517756;Parent=INV305;VarType=ShV;DupType=.
ch09	40102516	SNP298172	C	G	.	PASS	END=40102516;ChrB=ch09;StartB=48517685;EndB=48517685;Parent=INV305;VarType=ShV;DupType=.
ch09	40102558	SNP298173	C	A	.	PASS	END=40102558;ChrB=ch09;StartB=48517643;EndB=48517643;Parent=INV305;VarType=ShV;DupType=.
ch09	40102569	DEL298174	GAGA	G	.	PASS	END=40102572;ChrB=ch09;StartB=48517633;EndB=48517633;Parent=INV305;VarType=ShV;DupType=.
ch09	40102575	INS298175	T	TA	.	PASS	END=40102575;ChrB=ch09;StartB=48517629;EndB=48517628;Parent=INV305;VarType=ShV;DupType=.
ch09	40102575	INS298176	T	TT	.	PASS	END=40102575;ChrB=ch09;StartB=48517628;EndB=48517627;Parent=INV305;VarType=ShV;DupType=.
ch09	40102575	INS298177	T	TA	.	PASS	END=40102575;ChrB=ch09;StartB=48517627;EndB=48517626;Parent=INV305;VarType=ShV;DupType=.
ch09	40102575	INS298178	T	TA	.	PASS	END=40102575;ChrB=ch09;StartB=48517626;EndB=48517625;Parent=INV305;VarType=ShV;DupType=.
ch09	40102575	INS298179	T	TC	.	PASS	END=40102575;ChrB=ch09;StartB=48517625;EndB=48517624;Parent=INV305;VarType=ShV;DupType=.
ch09	40102575	INS298180	T	TT	.	PASS	END=40102575;ChrB=ch09;StartB=48517624;EndB=48517623;Parent=INV305;VarType=ShV;DupType=.
ch09	40102575	INS298181	T	TT	.	PASS	END=40102575;ChrB=ch09;StartB=48517623;EndB=48517622;Parent=INV305;VarType=ShV;DupType=.
ch09	40102575	INS298182	T	TA	.	PASS	END=40102575;ChrB=ch09;StartB=48517622;EndB=48517621;Parent=INV305;VarType=ShV;DupType=.
ch09	40102575	INS298183	T	TG	.	PASS	END=40102575;ChrB=ch09;StartB=48517621;EndB=48517620;Parent=INV305;VarType=ShV;DupType=.
ch09	40102575	INS298184	T	TA	.	PASS	END=40102575;ChrB=ch09;StartB=48517620;EndB=48517619;Parent=INV305;VarType=ShV;DupType=.
ch09	40102575	INS298185	T	TA	.	PASS	END=40102575;ChrB=ch09;StartB=48517619;EndB=48517618;Parent=INV305;VarType=ShV;DupType=.
ch09	40102575	INS298186	T	TA	.	PASS	END=40102575;ChrB=ch09;StartB=48517618;EndB=48517617;Parent=INV305;VarType=ShV;DupType=.
ch09	40102575	INS298187	T	TC	.	PASS	END=40102575;ChrB=ch09;StartB=48517617;EndB=48517616;Parent=INV305;VarType=ShV;DupType=.
ch09	40102575	INS298188	T	TA	.	PASS	END=40102575;ChrB=ch09;StartB=48517616;EndB=48517615;Parent=INV305;VarType=ShV;DupType=.
ch09	40102575	INS298189	T	TA	.	PASS	END=40102575;ChrB=ch09;StartB=48517615;EndB=48517614;Parent=INV305;VarType=ShV;DupType=.
ch09	40102575	INS298190	T	TG	.	PASS	END=40102575;ChrB=ch09;StartB=48517614;EndB=48517613;Parent=INV305;VarType=ShV;DupType=.
ch09	40102575	INS298191	T	TG	.	PASS	END=40102575;ChrB=ch09;StartB=48517613;EndB=48517612;Parent=INV305;VarType=ShV;DupType=.
ch09	40102575	INS298192	T	TT	.	PASS	END=40102575;ChrB=ch09;StartB=48517612;EndB=48517611;Parent=INV305;VarType=ShV;DupType=.
ch09	40102575	INS298193	T	TG	.	PASS	END=40102575;ChrB=ch09;StartB=48517611;EndB=48517610;Parent=INV305;VarType=ShV;DupType=.
ch09	40102575	INS298194	T	TA	.	PASS	END=40102575;ChrB=ch09;StartB=48517610;EndB=48517609;Parent=INV305;VarType=ShV;DupType=.
ch09	40102575	INS298195	T	TC	.	PASS	END=40102575;ChrB=ch09;StartB=48517609;EndB=48517608;Parent=INV305;VarType=ShV;DupType=.
ch09	40102575	INS298196	T	TA	.	PASS	END=40102575;ChrB=ch09;StartB=48517608;EndB=48517607;Parent=INV305;VarType=ShV;DupType=.
ch09	40102575	INS298197	T	TA	.	PASS	END=40102575;ChrB=ch09;StartB=48517607;EndB=48517606;Parent=INV305;VarType=ShV;DupType=.
ch09	40102575	INS298198	T	TC	.	PASS	END=40102575;ChrB=ch09;StartB=48517606;EndB=48517605;Parent=INV305;VarType=ShV;DupType=.
ch09	40102575	INS298199	T	TA	.	PASS	END=40102575;ChrB=ch09;StartB=48517605;EndB=48517604;Parent=INV305;VarType=ShV;DupType=.
ch09	40102580	SNP298200	T	C	.	PASS	END=40102580;ChrB=ch09;StartB=48517599;EndB=48517599;Parent=INV305;VarType=ShV;DupType=.
ch09	40102603	SNP298201	C	A	.	PASS	END=40102603;ChrB=ch09;StartB=48517576;EndB=48517576;Parent=INV305;VarType=ShV;DupType=.
ch09	40102627	SNP298202	T	A	.	PASS	END=40102627;ChrB=ch09;StartB=48517552;EndB=48517552;Parent=INV305;VarType=ShV;DupType=.
ch09	40102628	SNP298203	A	T	.	PASS	END=40102628;ChrB=ch09;StartB=48517551;EndB=48517551;Parent=INV305;VarType=ShV;DupType=.
ch09	40102638	SNP298204	C	T	.	PASS	END=40102638;ChrB=ch09;StartB=48517541;EndB=48517541;Parent=INV305;VarType=ShV;DupType=.
ch09	40102639	SNP298205	C	T	.	PASS	END=40102639;ChrB=ch09;StartB=48517540;EndB=48517540;Parent=INV305;VarType=ShV;DupType=.
ch09	40102671	SNP298206	T	C	.	PASS	END=40102671;ChrB=ch09;StartB=48517508;EndB=48517508;Parent=INV305;VarType=ShV;DupType=.
ch09	40102677	SNP298207	T	C	.	PASS	END=40102677;ChrB=ch09;StartB=48517502;EndB=48517502;Parent=INV305;VarType=ShV;DupType=.
ch09	40102706	SNP298208	T	C	.	PASS	END=40102706;ChrB=ch09;StartB=48517473;EndB=48517473;Parent=INV305;VarType=ShV;DupType=.
ch09	40102783	SNP298209	A	G	.	PASS	END=40102783;ChrB=ch09;StartB=48517396;EndB=48517396;Parent=INV305;VarType=ShV;DupType=.
ch09	40102878	SNP298210	G	A	.	PASS	END=40102878;ChrB=ch09;StartB=48517301;EndB=48517301;Parent=INV305;VarType=ShV;DupType=.
ch09	40102898	SNP298211	T	C	.	PASS	END=40102898;ChrB=ch09;StartB=48517281;EndB=48517281;Parent=INV305;VarType=ShV;DupType=.
ch09	40102922	SNP298212	T	G	.	PASS	END=40102922;ChrB=ch09;StartB=48517257;EndB=48517257;Parent=INV305;VarType=ShV;DupType=.
ch09	40102938	SNP298213	T	C	.	PASS	END=40102938;ChrB=ch09;StartB=48517241;EndB=48517241;Parent=INV305;VarType=ShV;DupType=.
ch09	40102940	INS298214	A	AT	.	PASS	END=40102940;ChrB=ch09;StartB=48517239;EndB=48517238;Parent=INV305;VarType=ShV;DupType=.
ch09	40103019	SNP298215	G	A	.	PASS	END=40103019;ChrB=ch09;StartB=48517159;EndB=48517159;Parent=INV305;VarType=ShV;DupType=.
ch09	40103068	SNP298216	C	T	.	PASS	END=40103068;ChrB=ch09;StartB=48517110;EndB=48517110;Parent=INV305;VarType=ShV;DupType=.
ch09	40103072	SNP298217	G	T	.	PASS	END=40103072;ChrB=ch09;StartB=48517106;EndB=48517106;Parent=INV305;VarType=ShV;DupType=.
ch09	40103089	SNP298218	A	G	.	PASS	END=40103089;ChrB=ch09;StartB=48517089;EndB=48517089;Parent=INV305;VarType=ShV;DupType=.
ch09	40103198	SNP298219	T	C	.	PASS	END=40103198;ChrB=ch09;StartB=48516980;EndB=48516980;Parent=INV305;VarType=ShV;DupType=.
ch09	40103222	SNP298220	C	T	.	PASS	END=40103222;ChrB=ch09;StartB=48516956;EndB=48516956;Parent=INV305;VarType=ShV;DupType=.
ch09	40103233	SNP298221	T	G	.	PASS	END=40103233;ChrB=ch09;StartB=48516945;EndB=48516945;Parent=INV305;VarType=ShV;DupType=.
ch09	40103306	SNP298222	G	T	.	PASS	END=40103306;ChrB=ch09;StartB=48516872;EndB=48516872;Parent=INV305;VarType=ShV;DupType=.
ch09	40103334	SNP298223	T	C	.	PASS	END=40103334;ChrB=ch09;StartB=48516844;EndB=48516844;Parent=INV305;VarType=ShV;DupType=.
ch09	40103369	SNP298224	C	T	.	PASS	END=40103369;ChrB=ch09;StartB=48516809;EndB=48516809;Parent=INV305;VarType=ShV;DupType=.
ch09	40103428	SNP298225	A	G	.	PASS	END=40103428;ChrB=ch09;StartB=48516750;EndB=48516750;Parent=INV305;VarType=ShV;DupType=.
ch09	40103440	SNP298226	T	C	.	PASS	END=40103440;ChrB=ch09;StartB=48516738;EndB=48516738;Parent=INV305;VarType=ShV;DupType=.
ch09	40103469	SNP298227	T	C	.	PASS	END=40103469;ChrB=ch09;StartB=48516709;EndB=48516709;Parent=INV305;VarType=ShV;DupType=.
ch09	40103488	SNP298228	T	C	.	PASS	END=40103488;ChrB=ch09;StartB=48516690;EndB=48516690;Parent=INV305;VarType=ShV;DupType=.
ch09	40103497	SNP298229	A	G	.	PASS	END=40103497;ChrB=ch09;StartB=48516681;EndB=48516681;Parent=INV305;VarType=ShV;DupType=.
ch09	40103594	SNP298230	A	T	.	PASS	END=40103594;ChrB=ch09;StartB=48516584;EndB=48516584;Parent=INV305;VarType=ShV;DupType=.
ch09	40103648	DEL298231	GAAATAAGA	G	.	PASS	END=40103656;ChrB=ch09;StartB=48516531;EndB=48516531;Parent=INV305;VarType=ShV;DupType=.
ch09	40103671	SNP298232	T	C	.	PASS	END=40103671;ChrB=ch09;StartB=48516515;EndB=48516515;Parent=INV305;VarType=ShV;DupType=.
ch09	40103741	SNP298233	G	A	.	PASS	END=40103741;ChrB=ch09;StartB=48516445;EndB=48516445;Parent=INV305;VarType=ShV;DupType=.
ch09	40103766	SNP298234	A	T	.	PASS	END=40103766;ChrB=ch09;StartB=48516420;EndB=48516420;Parent=INV305;VarType=ShV;DupType=.
ch09	40103775	DEL298235	CAATCAAAAGTAAGTCATTTCTCAAAATTGAATAATATATTAATATATATTTTTTTAAAAAATAATTTAATTAATGACATAATCGAATCATAAGAAA	C	.	PASS	END=40103871;ChrB=ch09;StartB=48516412;EndB=48516412;Parent=INV305;VarType=ShV;DupType=.
ch09	40103889	SNP298236	A	T	.	PASS	END=40103889;ChrB=ch09;StartB=48516393;EndB=48516393;Parent=INV305;VarType=ShV;DupType=.
ch09	40103929	SNP298237	T	G	.	PASS	END=40103929;ChrB=ch09;StartB=48516353;EndB=48516353;Parent=INV305;VarType=ShV;DupType=.
ch09	40103992	DEL298238	CA	C	.	PASS	END=40103993;ChrB=ch09;StartB=48516291;EndB=48516291;Parent=INV305;VarType=ShV;DupType=.
ch09	40104013	SNP298239	T	G	.	PASS	END=40104013;ChrB=ch09;StartB=48516270;EndB=48516270;Parent=INV305;VarType=ShV;DupType=.
ch09	40104030	DEL298240	CT	C	.	PASS	END=40104031;ChrB=ch09;StartB=48516254;EndB=48516254;Parent=INV305;VarType=ShV;DupType=.
ch09	40104145	SNP298241	T	A	.	PASS	END=40104145;ChrB=ch09;StartB=48516139;EndB=48516139;Parent=INV305;VarType=ShV;DupType=.
ch09	40104244	SNP298242	C	T	.	PASS	END=40104244;ChrB=ch09;StartB=48516040;EndB=48516040;Parent=INV305;VarType=ShV;DupType=.
ch09	40104322	SNP298243	C	T	.	PASS	END=40104322;ChrB=ch09;StartB=48515962;EndB=48515962;Parent=INV305;VarType=ShV;DupType=.
ch09	40104442	SNP298244	T	C	.	PASS	END=40104442;ChrB=ch09;StartB=48515842;EndB=48515842;Parent=INV305;VarType=ShV;DupType=.
ch09	40104573	SNP298245	G	A	.	PASS	END=40104573;ChrB=ch09;StartB=48515711;EndB=48515711;Parent=INV305;VarType=ShV;DupType=.
ch09	40104617	SNP298246	A	C	.	PASS	END=40104617;ChrB=ch09;StartB=48515667;EndB=48515667;Parent=INV305;VarType=ShV;DupType=.
ch09	40104618	SNP298247	G	C	.	PASS	END=40104618;ChrB=ch09;StartB=48515666;EndB=48515666;Parent=INV305;VarType=ShV;DupType=.
ch09	40104634	SNP298248	C	T	.	PASS	END=40104634;ChrB=ch09;StartB=48515650;EndB=48515650;Parent=INV305;VarType=ShV;DupType=.
ch09	40104655	SNP298249	A	G	.	PASS	END=40104655;ChrB=ch09;StartB=48515629;EndB=48515629;Parent=INV305;VarType=ShV;DupType=.
ch09	40104666	SNP298250	A	G	.	PASS	END=40104666;ChrB=ch09;StartB=48515618;EndB=48515618;Parent=INV305;VarType=ShV;DupType=.
ch09	40104748	SNP298251	A	C	.	PASS	END=40104748;ChrB=ch09;StartB=48515536;EndB=48515536;Parent=INV305;VarType=ShV;DupType=.
ch09	40104904	INS298252	C	CA	.	PASS	END=40104904;ChrB=ch09;StartB=48515380;EndB=48515379;Parent=INV305;VarType=ShV;DupType=.
ch09	40104904	INS298253	C	CT	.	PASS	END=40104904;ChrB=ch09;StartB=48515379;EndB=48515378;Parent=INV305;VarType=ShV;DupType=.
ch09	40104904	INS298254	C	CC	.	PASS	END=40104904;ChrB=ch09;StartB=48515378;EndB=48515377;Parent=INV305;VarType=ShV;DupType=.
ch09	40104904	INS298255	C	CA	.	PASS	END=40104904;ChrB=ch09;StartB=48515377;EndB=48515376;Parent=INV305;VarType=ShV;DupType=.
ch09	40104904	INS298256	C	CT	.	PASS	END=40104904;ChrB=ch09;StartB=48515376;EndB=48515375;Parent=INV305;VarType=ShV;DupType=.
ch09	40104904	INS298257	C	CC	.	PASS	END=40104904;ChrB=ch09;StartB=48515375;EndB=48515374;Parent=INV305;VarType=ShV;DupType=.
ch09	40104904	INS298258	C	CA	.	PASS	END=40104904;ChrB=ch09;StartB=48515374;EndB=48515373;Parent=INV305;VarType=ShV;DupType=.
ch09	40104904	INS298259	C	CC	.	PASS	END=40104904;ChrB=ch09;StartB=48515373;EndB=48515372;Parent=INV305;VarType=ShV;DupType=.
ch09	40104904	INS298260	C	CA	.	PASS	END=40104904;ChrB=ch09;StartB=48515372;EndB=48515371;Parent=INV305;VarType=ShV;DupType=.
ch09	40104904	INS298261	C	CT	.	PASS	END=40104904;ChrB=ch09;StartB=48515371;EndB=48515370;Parent=INV305;VarType=ShV;DupType=.
ch09	40104912	SNP298262	A	C	.	PASS	END=40104912;ChrB=ch09;StartB=48515362;EndB=48515362;Parent=INV305;VarType=ShV;DupType=.
ch09	40104914	SNP298263	A	T	.	PASS	END=40104914;ChrB=ch09;StartB=48515360;EndB=48515360;Parent=INV305;VarType=ShV;DupType=.
ch09	40104939	SNP298264	A	T	.	PASS	END=40104939;ChrB=ch09;StartB=48515335;EndB=48515335;Parent=INV305;VarType=ShV;DupType=.
ch09	40105003	SNP298265	C	T	.	PASS	END=40105003;ChrB=ch09;StartB=48515271;EndB=48515271;Parent=INV305;VarType=ShV;DupType=.
ch09	40105075	SNP298266	G	A	.	PASS	END=40105075;ChrB=ch09;StartB=48515199;EndB=48515199;Parent=INV305;VarType=ShV;DupType=.
ch09	40105092	SNP298267	G	A	.	PASS	END=40105092;ChrB=ch09;StartB=48515182;EndB=48515182;Parent=INV305;VarType=ShV;DupType=.
ch09	40105131	SNP298268	A	G	.	PASS	END=40105131;ChrB=ch09;StartB=48515143;EndB=48515143;Parent=INV305;VarType=ShV;DupType=.
ch09	40105132	SNP298269	G	A	.	PASS	END=40105132;ChrB=ch09;StartB=48515142;EndB=48515142;Parent=INV305;VarType=ShV;DupType=.
ch09	40105191	SNP298270	C	T	.	PASS	END=40105191;ChrB=ch09;StartB=48515083;EndB=48515083;Parent=INV305;VarType=ShV;DupType=.
ch09	40105238	SNP298271	C	T	.	PASS	END=40105238;ChrB=ch09;StartB=48515036;EndB=48515036;Parent=INV305;VarType=ShV;DupType=.
ch09	40105273	SNP298272	C	T	.	PASS	END=40105273;ChrB=ch09;StartB=48515001;EndB=48515001;Parent=INV305;VarType=ShV;DupType=.
ch09	40105289	SNP298273	T	A	.	PASS	END=40105289;ChrB=ch09;StartB=48514985;EndB=48514985;Parent=INV305;VarType=ShV;DupType=.
ch09	40105340	SNP298274	T	A	.	PASS	END=40105340;ChrB=ch09;StartB=48514934;EndB=48514934;Parent=INV305;VarType=ShV;DupType=.
ch09	40105437	SNP298275	T	C	.	PASS	END=40105437;ChrB=ch09;StartB=48514837;EndB=48514837;Parent=INV305;VarType=ShV;DupType=.
ch09	40105456	DEL298276	CA	C	.	PASS	END=40105457;ChrB=ch09;StartB=48514819;EndB=48514819;Parent=INV305;VarType=ShV;DupType=.
ch09	40105552	SNP298277	A	T	.	PASS	END=40105552;ChrB=ch09;StartB=48514723;EndB=48514723;Parent=INV305;VarType=ShV;DupType=.
ch09	40105580	SNP298278	A	C	.	PASS	END=40105580;ChrB=ch09;StartB=48514695;EndB=48514695;Parent=INV305;VarType=ShV;DupType=.
ch09	40105696	SNP298279	T	G	.	PASS	END=40105696;ChrB=ch09;StartB=48514579;EndB=48514579;Parent=INV305;VarType=ShV;DupType=.
ch09	40105780	SNP298280	G	A	.	PASS	END=40105780;ChrB=ch09;StartB=48514495;EndB=48514495;Parent=INV305;VarType=ShV;DupType=.
ch09	40105782	SNP298281	T	G	.	PASS	END=40105782;ChrB=ch09;StartB=48514493;EndB=48514493;Parent=INV305;VarType=ShV;DupType=.
ch09	40105943	SNP298282	A	C	.	PASS	END=40105943;ChrB=ch09;StartB=48514332;EndB=48514332;Parent=INV305;VarType=ShV;DupType=.
ch09	40105980	SNP298283	T	C	.	PASS	END=40105980;ChrB=ch09;StartB=48514295;EndB=48514295;Parent=INV305;VarType=ShV;DupType=.
ch09	40105985	SNP298284	C	T	.	PASS	END=40105985;ChrB=ch09;StartB=48514290;EndB=48514290;Parent=INV305;VarType=ShV;DupType=.
ch09	40106028	SNP298285	A	C	.	PASS	END=40106028;ChrB=ch09;StartB=48514247;EndB=48514247;Parent=INV305;VarType=ShV;DupType=.
ch09	40106301	SNP298286	A	T	.	PASS	END=40106301;ChrB=ch09;StartB=48513974;EndB=48513974;Parent=INV305;VarType=ShV;DupType=.
ch09	40106378	SNP298287	C	T	.	PASS	END=40106378;ChrB=ch09;StartB=48513897;EndB=48513897;Parent=INV305;VarType=ShV;DupType=.
ch09	40106423	SNP298288	T	C	.	PASS	END=40106423;ChrB=ch09;StartB=48513852;EndB=48513852;Parent=INV305;VarType=ShV;DupType=.
ch09	40106442	SNP298289	C	G	.	PASS	END=40106442;ChrB=ch09;StartB=48513833;EndB=48513833;Parent=INV305;VarType=ShV;DupType=.
ch09	40106474	SNP298290	G	A	.	PASS	END=40106474;ChrB=ch09;StartB=48513801;EndB=48513801;Parent=INV305;VarType=ShV;DupType=.
ch09	40106490	SNP298291	G	C	.	PASS	END=40106490;ChrB=ch09;StartB=48513785;EndB=48513785;Parent=INV305;VarType=ShV;DupType=.
ch09	40106575	SNP298292	A	T	.	PASS	END=40106575;ChrB=ch09;StartB=48513700;EndB=48513700;Parent=INV305;VarType=ShV;DupType=.
ch09	40106613	INS298293	G	GA	.	PASS	END=40106613;ChrB=ch09;StartB=48513662;EndB=48513661;Parent=INV305;VarType=ShV;DupType=.
ch09	40106703	SNP298294	G	A	.	PASS	END=40106703;ChrB=ch09;StartB=48513571;EndB=48513571;Parent=INV305;VarType=ShV;DupType=.
ch09	40106744	SNP298295	T	C	.	PASS	END=40106744;ChrB=ch09;StartB=48513530;EndB=48513530;Parent=INV305;VarType=ShV;DupType=.
ch09	40106783	SNP298296	G	T	.	PASS	END=40106783;ChrB=ch09;StartB=48513491;EndB=48513491;Parent=INV305;VarType=ShV;DupType=.
ch09	40106804	SNP298297	T	C	.	PASS	END=40106804;ChrB=ch09;StartB=48513470;EndB=48513470;Parent=INV305;VarType=ShV;DupType=.
ch09	40106944	SNP298298	C	T	.	PASS	END=40106944;ChrB=ch09;StartB=48513330;EndB=48513330;Parent=INV305;VarType=ShV;DupType=.
ch09	40106965	SNP298299	A	G	.	PASS	END=40106965;ChrB=ch09;StartB=48513309;EndB=48513309;Parent=INV305;VarType=ShV;DupType=.
ch09	40107189	DEL298300	TAATTAC	T	.	PASS	END=40107195;ChrB=ch09;StartB=48513086;EndB=48513086;Parent=INV305;VarType=ShV;DupType=.
ch09	40107347	SNP298301	C	T	.	PASS	END=40107347;ChrB=ch09;StartB=48512933;EndB=48512933;Parent=INV305;VarType=ShV;DupType=.
ch09	40107423	SNP298302	T	G	.	PASS	END=40107423;ChrB=ch09;StartB=48512857;EndB=48512857;Parent=INV305;VarType=ShV;DupType=.
ch09	40107538	SNP298303	C	A	.	PASS	END=40107538;ChrB=ch09;StartB=48512742;EndB=48512742;Parent=INV305;VarType=ShV;DupType=.
ch09	40107540	SNP298304	T	G	.	PASS	END=40107540;ChrB=ch09;StartB=48512740;EndB=48512740;Parent=INV305;VarType=ShV;DupType=.
ch09	40107641	INS298305	T	TG	.	PASS	END=40107641;ChrB=ch09;StartB=48512639;EndB=48512638;Parent=INV305;VarType=ShV;DupType=.
ch09	40107705	SNP298306	C	T	.	PASS	END=40107705;ChrB=ch09;StartB=48512574;EndB=48512574;Parent=INV305;VarType=ShV;DupType=.
ch09	40107741	SNP298307	T	C	.	PASS	END=40107741;ChrB=ch09;StartB=48512538;EndB=48512538;Parent=INV305;VarType=ShV;DupType=.
ch09	40107742	SNP298308	T	C	.	PASS	END=40107742;ChrB=ch09;StartB=48512537;EndB=48512537;Parent=INV305;VarType=ShV;DupType=.
ch09	40107850	DEL298309	AAAAG	A	.	PASS	END=40107854;ChrB=ch09;StartB=48512430;EndB=48512430;Parent=INV305;VarType=ShV;DupType=.
ch09	40107859	SNP298310	A	G	.	PASS	END=40107859;ChrB=ch09;StartB=48512424;EndB=48512424;Parent=INV305;VarType=ShV;DupType=.
ch09	40107937	INS298311	G	GA	.	PASS	END=40107937;ChrB=ch09;StartB=48512346;EndB=48512345;Parent=INV305;VarType=ShV;DupType=.
ch09	40107973	SNP298312	C	T	.	PASS	END=40107973;ChrB=ch09;StartB=48512309;EndB=48512309;Parent=INV305;VarType=ShV;DupType=.
ch09	40107978	SNP298313	G	A	.	PASS	END=40107978;ChrB=ch09;StartB=48512304;EndB=48512304;Parent=INV305;VarType=ShV;DupType=.
ch09	40108015	SNP298314	G	A	.	PASS	END=40108015;ChrB=ch09;StartB=48512267;EndB=48512267;Parent=INV305;VarType=ShV;DupType=.
ch09	40108174	SNP298315	C	T	.	PASS	END=40108174;ChrB=ch09;StartB=48512108;EndB=48512108;Parent=INV305;VarType=ShV;DupType=.
ch09	40108226	SNP298316	G	A	.	PASS	END=40108226;ChrB=ch09;StartB=48512056;EndB=48512056;Parent=INV305;VarType=ShV;DupType=.
ch09	40108252	SNP298317	C	T	.	PASS	END=40108252;ChrB=ch09;StartB=48512030;EndB=48512030;Parent=INV305;VarType=ShV;DupType=.
ch09	40108272	SNP298318	C	T	.	PASS	END=40108272;ChrB=ch09;StartB=48512010;EndB=48512010;Parent=INV305;VarType=ShV;DupType=.
ch09	40108372	DEL298319	CTG	C	.	PASS	END=40108374;ChrB=ch09;StartB=48511911;EndB=48511911;Parent=INV305;VarType=ShV;DupType=.
ch09	40108540	SNP298320	T	A	.	PASS	END=40108540;ChrB=ch09;StartB=48511744;EndB=48511744;Parent=INV305;VarType=ShV;DupType=.
ch09	40108542	SNP298321	A	G	.	PASS	END=40108542;ChrB=ch09;StartB=48511742;EndB=48511742;Parent=INV305;VarType=ShV;DupType=.
ch09	40108564	SNP298322	G	A	.	PASS	END=40108564;ChrB=ch09;StartB=48511720;EndB=48511720;Parent=INV305;VarType=ShV;DupType=.
ch09	40108757	SNP298323	T	C	.	PASS	END=40108757;ChrB=ch09;StartB=48511527;EndB=48511527;Parent=INV305;VarType=ShV;DupType=.
ch09	40108821	SNP298324	T	C	.	PASS	END=40108821;ChrB=ch09;StartB=48511463;EndB=48511463;Parent=INV305;VarType=ShV;DupType=.
ch09	40108880	SNP298325	A	G	.	PASS	END=40108880;ChrB=ch09;StartB=48511404;EndB=48511404;Parent=INV305;VarType=ShV;DupType=.
ch09	40108889	SNP298326	C	T	.	PASS	END=40108889;ChrB=ch09;StartB=48511395;EndB=48511395;Parent=INV305;VarType=ShV;DupType=.
ch09	40108932	SNP298327	A	G	.	PASS	END=40108932;ChrB=ch09;StartB=48511352;EndB=48511352;Parent=INV305;VarType=ShV;DupType=.
ch09	40108997	SNP298328	A	G	.	PASS	END=40108997;ChrB=ch09;StartB=48511287;EndB=48511287;Parent=INV305;VarType=ShV;DupType=.
ch09	40109007	SNP298329	C	G	.	PASS	END=40109007;ChrB=ch09;StartB=48511277;EndB=48511277;Parent=INV305;VarType=ShV;DupType=.
ch09	40109012	SNP298330	A	C	.	PASS	END=40109012;ChrB=ch09;StartB=48511272;EndB=48511272;Parent=INV305;VarType=ShV;DupType=.
ch09	40109100	SNP298331	T	C	.	PASS	END=40109100;ChrB=ch09;StartB=48511184;EndB=48511184;Parent=INV305;VarType=ShV;DupType=.
ch09	40109147	SNP298332	A	T	.	PASS	END=40109147;ChrB=ch09;StartB=48511137;EndB=48511137;Parent=INV305;VarType=ShV;DupType=.
ch09	40109164	SNP298333	A	T	.	PASS	END=40109164;ChrB=ch09;StartB=48511120;EndB=48511120;Parent=INV305;VarType=ShV;DupType=.
ch09	40109184	SNP298334	T	C	.	PASS	END=40109184;ChrB=ch09;StartB=48511100;EndB=48511100;Parent=INV305;VarType=ShV;DupType=.
ch09	40109206	SNP298335	C	G	.	PASS	END=40109206;ChrB=ch09;StartB=48511078;EndB=48511078;Parent=INV305;VarType=ShV;DupType=.
ch09	40109250	SNP298336	C	A	.	PASS	END=40109250;ChrB=ch09;StartB=48511034;EndB=48511034;Parent=INV305;VarType=ShV;DupType=.
ch09	40109275	SNP298337	G	C	.	PASS	END=40109275;ChrB=ch09;StartB=48511009;EndB=48511009;Parent=INV305;VarType=ShV;DupType=.
ch09	40109302	SNP298338	C	A	.	PASS	END=40109302;ChrB=ch09;StartB=48510982;EndB=48510982;Parent=INV305;VarType=ShV;DupType=.
ch09	40109353	SNP298339	G	A	.	PASS	END=40109353;ChrB=ch09;StartB=48510931;EndB=48510931;Parent=INV305;VarType=ShV;DupType=.
ch09	40109439	INS298340	T	TC	.	PASS	END=40109439;ChrB=ch09;StartB=48510845;EndB=48510844;Parent=INV305;VarType=ShV;DupType=.
ch09	40109439	INS298341	T	TA	.	PASS	END=40109439;ChrB=ch09;StartB=48510844;EndB=48510843;Parent=INV305;VarType=ShV;DupType=.
ch09	40109486	SNP298342	A	T	.	PASS	END=40109486;ChrB=ch09;StartB=48510796;EndB=48510796;Parent=INV305;VarType=ShV;DupType=.
ch09	40109489	SNP298343	T	A	.	PASS	END=40109489;ChrB=ch09;StartB=48510793;EndB=48510793;Parent=INV305;VarType=ShV;DupType=.
ch09	40109499	SNP298344	C	T	.	PASS	END=40109499;ChrB=ch09;StartB=48510783;EndB=48510783;Parent=INV305;VarType=ShV;DupType=.
ch09	40109500	SNP298345	A	T	.	PASS	END=40109500;ChrB=ch09;StartB=48510782;EndB=48510782;Parent=INV305;VarType=ShV;DupType=.
ch09	40109503	SNP298346	A	G	.	PASS	END=40109503;ChrB=ch09;StartB=48510779;EndB=48510779;Parent=INV305;VarType=ShV;DupType=.
ch09	40109535	SNP298347	A	G	.	PASS	END=40109535;ChrB=ch09;StartB=48510747;EndB=48510747;Parent=INV305;VarType=ShV;DupType=.
ch09	40109537	SNP298348	T	C	.	PASS	END=40109537;ChrB=ch09;StartB=48510745;EndB=48510745;Parent=INV305;VarType=ShV;DupType=.
ch09	40109566	SNP298349	A	C	.	PASS	END=40109566;ChrB=ch09;StartB=48510716;EndB=48510716;Parent=INV305;VarType=ShV;DupType=.
ch09	40109567	SNP298350	G	C	.	PASS	END=40109567;ChrB=ch09;StartB=48510715;EndB=48510715;Parent=INV305;VarType=ShV;DupType=.
ch09	40109593	SNP298351	T	A	.	PASS	END=40109593;ChrB=ch09;StartB=48510689;EndB=48510689;Parent=INV305;VarType=ShV;DupType=.
ch09	40109601	SNP298352	T	C	.	PASS	END=40109601;ChrB=ch09;StartB=48510681;EndB=48510681;Parent=INV305;VarType=ShV;DupType=.
ch09	40109624	SNP298353	A	G	.	PASS	END=40109624;ChrB=ch09;StartB=48510658;EndB=48510658;Parent=INV305;VarType=ShV;DupType=.
ch09	40109696	SNP298354	A	G	.	PASS	END=40109696;ChrB=ch09;StartB=48510586;EndB=48510586;Parent=INV305;VarType=ShV;DupType=.
ch09	40109755	SNP298355	G	A	.	PASS	END=40109755;ChrB=ch09;StartB=48510527;EndB=48510527;Parent=INV305;VarType=ShV;DupType=.
ch09	40109793	SNP298356	T	C	.	PASS	END=40109793;ChrB=ch09;StartB=48510489;EndB=48510489;Parent=INV305;VarType=ShV;DupType=.
ch09	40109820	SNP298357	G	A	.	PASS	END=40109820;ChrB=ch09;StartB=48510462;EndB=48510462;Parent=INV305;VarType=ShV;DupType=.
ch09	40109893	SNP298358	T	C	.	PASS	END=40109893;ChrB=ch09;StartB=48510389;EndB=48510389;Parent=INV305;VarType=ShV;DupType=.
ch09	40109962	SNP298359	G	T	.	PASS	END=40109962;ChrB=ch09;StartB=48510320;EndB=48510320;Parent=INV305;VarType=ShV;DupType=.
ch09	40110052	SNP298360	A	T	.	PASS	END=40110052;ChrB=ch09;StartB=48510230;EndB=48510230;Parent=INV305;VarType=ShV;DupType=.
ch09	40110069	SNP298361	T	A	.	PASS	END=40110069;ChrB=ch09;StartB=48510213;EndB=48510213;Parent=INV305;VarType=ShV;DupType=.
ch09	40110129	SNP298362	G	A	.	PASS	END=40110129;ChrB=ch09;StartB=48510153;EndB=48510153;Parent=INV305;VarType=ShV;DupType=.
ch09	40110135	SNP298363	A	C	.	PASS	END=40110135;ChrB=ch09;StartB=48510147;EndB=48510147;Parent=INV305;VarType=ShV;DupType=.
ch09	40110164	SNP298364	T	C	.	PASS	END=40110164;ChrB=ch09;StartB=48510118;EndB=48510118;Parent=INV305;VarType=ShV;DupType=.
ch09	40110180	SNP298365	A	G	.	PASS	END=40110180;ChrB=ch09;StartB=48510102;EndB=48510102;Parent=INV305;VarType=ShV;DupType=.
ch09	40110242	SNP298366	C	T	.	PASS	END=40110242;ChrB=ch09;StartB=48510040;EndB=48510040;Parent=INV305;VarType=ShV;DupType=.
ch09	40110266	SNP298367	A	G	.	PASS	END=40110266;ChrB=ch09;StartB=48510016;EndB=48510016;Parent=INV305;VarType=ShV;DupType=.
ch09	40110267	SNP298368	C	T	.	PASS	END=40110267;ChrB=ch09;StartB=48510015;EndB=48510015;Parent=INV305;VarType=ShV;DupType=.
ch09	40110294	SNP298369	T	G	.	PASS	END=40110294;ChrB=ch09;StartB=48509988;EndB=48509988;Parent=INV305;VarType=ShV;DupType=.
ch09	40110302	SNP298370	A	T	.	PASS	END=40110302;ChrB=ch09;StartB=48509980;EndB=48509980;Parent=INV305;VarType=ShV;DupType=.
ch09	40110306	SNP298371	C	T	.	PASS	END=40110306;ChrB=ch09;StartB=48509976;EndB=48509976;Parent=INV305;VarType=ShV;DupType=.
ch09	40110395	SNP298372	G	A	.	PASS	END=40110395;ChrB=ch09;StartB=48509887;EndB=48509887;Parent=INV305;VarType=ShV;DupType=.
ch09	40110399	SNP298373	T	C	.	PASS	END=40110399;ChrB=ch09;StartB=48509883;EndB=48509883;Parent=INV305;VarType=ShV;DupType=.
ch09	40110420	SNP298374	C	T	.	PASS	END=40110420;ChrB=ch09;StartB=48509862;EndB=48509862;Parent=INV305;VarType=ShV;DupType=.
ch09	40110424	SNP298375	A	T	.	PASS	END=40110424;ChrB=ch09;StartB=48509858;EndB=48509858;Parent=INV305;VarType=ShV;DupType=.
ch09	40110441	SNP298376	T	C	.	PASS	END=40110441;ChrB=ch09;StartB=48509841;EndB=48509841;Parent=INV305;VarType=ShV;DupType=.
ch09	40110534	SNP298377	G	C	.	PASS	END=40110534;ChrB=ch09;StartB=48509748;EndB=48509748;Parent=INV305;VarType=ShV;DupType=.
ch09	40110611	SNP298378	T	G	.	PASS	END=40110611;ChrB=ch09;StartB=48509671;EndB=48509671;Parent=INV305;VarType=ShV;DupType=.
ch09	40110648	SNP298379	G	A	.	PASS	END=40110648;ChrB=ch09;StartB=48509634;EndB=48509634;Parent=INV305;VarType=ShV;DupType=.
ch09	40110694	SNP298380	A	G	.	PASS	END=40110694;ChrB=ch09;StartB=48509588;EndB=48509588;Parent=INV305;VarType=ShV;DupType=.
ch09	40110706	SNP298381	A	T	.	PASS	END=40110706;ChrB=ch09;StartB=48509576;EndB=48509576;Parent=INV305;VarType=ShV;DupType=.
ch09	40110736	SNP298382	T	C	.	PASS	END=40110736;ChrB=ch09;StartB=48509546;EndB=48509546;Parent=INV305;VarType=ShV;DupType=.
ch09	40110838	SNP298383	C	A	.	PASS	END=40110838;ChrB=ch09;StartB=48509444;EndB=48509444;Parent=INV305;VarType=ShV;DupType=.
ch09	40110846	SNP298384	G	A	.	PASS	END=40110846;ChrB=ch09;StartB=48509436;EndB=48509436;Parent=INV305;VarType=ShV;DupType=.
ch09	40110912	INS298385	G	GA	.	PASS	END=40110912;ChrB=ch09;StartB=48509370;EndB=48509369;Parent=INV305;VarType=ShV;DupType=.
ch09	40110933	SNP298386	T	A	.	PASS	END=40110933;ChrB=ch09;StartB=48509348;EndB=48509348;Parent=INV305;VarType=ShV;DupType=.
ch09	40110936	DEL298387	CTGTTAAAGGAAATGACATGACAAAGAG	C	.	PASS	END=40110963;ChrB=ch09;StartB=48509346;EndB=48509346;Parent=INV305;VarType=ShV;DupType=.
ch09	40110970	SNP298388	A	G	.	PASS	END=40110970;ChrB=ch09;StartB=48509338;EndB=48509338;Parent=INV305;VarType=ShV;DupType=.
ch09	40110972	SNP298389	A	T	.	PASS	END=40110972;ChrB=ch09;StartB=48509336;EndB=48509336;Parent=INV305;VarType=ShV;DupType=.
ch09	40110978	SNP298390	G	T	.	PASS	END=40110978;ChrB=ch09;StartB=48509330;EndB=48509330;Parent=INV305;VarType=ShV;DupType=.
ch09	40111019	SNP298391	A	T	.	PASS	END=40111019;ChrB=ch09;StartB=48509289;EndB=48509289;Parent=INV305;VarType=ShV;DupType=.
ch09	40111098	SNP298392	T	C	.	PASS	END=40111098;ChrB=ch09;StartB=48509210;EndB=48509210;Parent=INV305;VarType=ShV;DupType=.
ch09	40111131	DEL298393	CT	C	.	PASS	END=40111132;ChrB=ch09;StartB=48509178;EndB=48509178;Parent=INV305;VarType=ShV;DupType=.
ch09	40111156	SNP298394	A	C	.	PASS	END=40111156;ChrB=ch09;StartB=48509153;EndB=48509153;Parent=INV305;VarType=ShV;DupType=.
ch09	40111164	SNP298395	A	C	.	PASS	END=40111164;ChrB=ch09;StartB=48509145;EndB=48509145;Parent=INV305;VarType=ShV;DupType=.
ch09	40111189	SNP298396	G	A	.	PASS	END=40111189;ChrB=ch09;StartB=48509120;EndB=48509120;Parent=INV305;VarType=ShV;DupType=.
ch09	40111223	SNP298397	A	G	.	PASS	END=40111223;ChrB=ch09;StartB=48509086;EndB=48509086;Parent=INV305;VarType=ShV;DupType=.
ch09	40111236	SNP298398	A	G	.	PASS	END=40111236;ChrB=ch09;StartB=48509073;EndB=48509073;Parent=INV305;VarType=ShV;DupType=.
ch09	40111243	SNP298399	C	T	.	PASS	END=40111243;ChrB=ch09;StartB=48509066;EndB=48509066;Parent=INV305;VarType=ShV;DupType=.
ch09	40111264	SNP298400	A	C	.	PASS	END=40111264;ChrB=ch09;StartB=48509045;EndB=48509045;Parent=INV305;VarType=ShV;DupType=.
ch09	40111274	SNP298401	G	A	.	PASS	END=40111274;ChrB=ch09;StartB=48509035;EndB=48509035;Parent=INV305;VarType=ShV;DupType=.
ch09	40111286	SNP298402	T	C	.	PASS	END=40111286;ChrB=ch09;StartB=48509023;EndB=48509023;Parent=INV305;VarType=ShV;DupType=.
ch09	40111290	SNP298403	A	G	.	PASS	END=40111290;ChrB=ch09;StartB=48509019;EndB=48509019;Parent=INV305;VarType=ShV;DupType=.
ch09	40111298	SNP298404	C	T	.	PASS	END=40111298;ChrB=ch09;StartB=48509011;EndB=48509011;Parent=INV305;VarType=ShV;DupType=.
ch09	40111305	SNP298405	T	C	.	PASS	END=40111305;ChrB=ch09;StartB=48509004;EndB=48509004;Parent=INV305;VarType=ShV;DupType=.
ch09	40111315	SNP298406	A	C	.	PASS	END=40111315;ChrB=ch09;StartB=48508994;EndB=48508994;Parent=INV305;VarType=ShV;DupType=.
ch09	40111320	SNP298407	G	T	.	PASS	END=40111320;ChrB=ch09;StartB=48508989;EndB=48508989;Parent=INV305;VarType=ShV;DupType=.
ch09	40111323	SNP298408	A	G	.	PASS	END=40111323;ChrB=ch09;StartB=48508986;EndB=48508986;Parent=INV305;VarType=ShV;DupType=.
ch09	40111326	SNP298409	A	C	.	PASS	END=40111326;ChrB=ch09;StartB=48508983;EndB=48508983;Parent=INV305;VarType=ShV;DupType=.
ch09	40111338	SNP298410	C	G	.	PASS	END=40111338;ChrB=ch09;StartB=48508971;EndB=48508971;Parent=INV305;VarType=ShV;DupType=.
ch09	40111377	SNP298411	C	T	.	PASS	END=40111377;ChrB=ch09;StartB=48508932;EndB=48508932;Parent=INV305;VarType=ShV;DupType=.
ch09	40111385	SNP298412	G	A	.	PASS	END=40111385;ChrB=ch09;StartB=48508924;EndB=48508924;Parent=INV305;VarType=ShV;DupType=.
ch09	40111391	SNP298413	T	C	.	PASS	END=40111391;ChrB=ch09;StartB=48508918;EndB=48508918;Parent=INV305;VarType=ShV;DupType=.
ch09	40111421	SNP298414	T	A	.	PASS	END=40111421;ChrB=ch09;StartB=48508888;EndB=48508888;Parent=INV305;VarType=ShV;DupType=.
ch09	40111461	SNP298415	T	C	.	PASS	END=40111461;ChrB=ch09;StartB=48508848;EndB=48508848;Parent=INV305;VarType=ShV;DupType=.
ch09	40111469	SNP298416	A	C	.	PASS	END=40111469;ChrB=ch09;StartB=48508840;EndB=48508840;Parent=INV305;VarType=ShV;DupType=.
ch09	40111485	SNP298417	G	A	.	PASS	END=40111485;ChrB=ch09;StartB=48508824;EndB=48508824;Parent=INV305;VarType=ShV;DupType=.
ch09	40111487	SNP298418	A	G	.	PASS	END=40111487;ChrB=ch09;StartB=48508822;EndB=48508822;Parent=INV305;VarType=ShV;DupType=.
ch09	40111515	SNP298419	T	G	.	PASS	END=40111515;ChrB=ch09;StartB=48508794;EndB=48508794;Parent=INV305;VarType=ShV;DupType=.
ch09	40111552	SNP298420	T	C	.	PASS	END=40111552;ChrB=ch09;StartB=48508757;EndB=48508757;Parent=INV305;VarType=ShV;DupType=.
ch09	40111604	SNP298421	T	A	.	PASS	END=40111604;ChrB=ch09;StartB=48508705;EndB=48508705;Parent=INV305;VarType=ShV;DupType=.
ch09	40111621	SNP298422	C	G	.	PASS	END=40111621;ChrB=ch09;StartB=48508688;EndB=48508688;Parent=INV305;VarType=ShV;DupType=.
ch09	40111652	SNP298423	T	C	.	PASS	END=40111652;ChrB=ch09;StartB=48508657;EndB=48508657;Parent=INV305;VarType=ShV;DupType=.
ch09	40111657	SNP298424	G	C	.	PASS	END=40111657;ChrB=ch09;StartB=48508652;EndB=48508652;Parent=INV305;VarType=ShV;DupType=.
ch09	40111681	SNP298425	T	C	.	PASS	END=40111681;ChrB=ch09;StartB=48508628;EndB=48508628;Parent=INV305;VarType=ShV;DupType=.
ch09	40111771	SNP298426	C	T	.	PASS	END=40111771;ChrB=ch09;StartB=48508538;EndB=48508538;Parent=INV305;VarType=ShV;DupType=.
ch09	40111773	SNP298427	C	T	.	PASS	END=40111773;ChrB=ch09;StartB=48508536;EndB=48508536;Parent=INV305;VarType=ShV;DupType=.
ch09	40111780	SNP298428	A	T	.	PASS	END=40111780;ChrB=ch09;StartB=48508529;EndB=48508529;Parent=INV305;VarType=ShV;DupType=.
ch09	40111799	SNP298429	A	C	.	PASS	END=40111799;ChrB=ch09;StartB=48508510;EndB=48508510;Parent=INV305;VarType=ShV;DupType=.
ch09	40111809	SNP298430	C	A	.	PASS	END=40111809;ChrB=ch09;StartB=48508500;EndB=48508500;Parent=INV305;VarType=ShV;DupType=.
ch09	40111836	SNP298431	G	A	.	PASS	END=40111836;ChrB=ch09;StartB=48508473;EndB=48508473;Parent=INV305;VarType=ShV;DupType=.
ch09	40111840	SNP298432	T	G	.	PASS	END=40111840;ChrB=ch09;StartB=48508469;EndB=48508469;Parent=INV305;VarType=ShV;DupType=.
ch09	40111865	INS298433	C	CA	.	PASS	END=40111865;ChrB=ch09;StartB=48508444;EndB=48508443;Parent=INV305;VarType=ShV;DupType=.
ch09	40111865	INS298434	C	CT	.	PASS	END=40111865;ChrB=ch09;StartB=48508443;EndB=48508442;Parent=INV305;VarType=ShV;DupType=.
ch09	40111865	INS298435	C	CT	.	PASS	END=40111865;ChrB=ch09;StartB=48508442;EndB=48508441;Parent=INV305;VarType=ShV;DupType=.
ch09	40111865	INS298436	C	CT	.	PASS	END=40111865;ChrB=ch09;StartB=48508441;EndB=48508440;Parent=INV305;VarType=ShV;DupType=.
ch09	40111865	INS298437	C	CT	.	PASS	END=40111865;ChrB=ch09;StartB=48508440;EndB=48508439;Parent=INV305;VarType=ShV;DupType=.
ch09	40111946	SNP298438	G	T	.	PASS	END=40111946;ChrB=ch09;StartB=48508358;EndB=48508358;Parent=INV305;VarType=ShV;DupType=.
ch09	40111954	SNP298439	T	C	.	PASS	END=40111954;ChrB=ch09;StartB=48508350;EndB=48508350;Parent=INV305;VarType=ShV;DupType=.
ch09	40112046	SNP298440	G	C	.	PASS	END=40112046;ChrB=ch09;StartB=48508258;EndB=48508258;Parent=INV305;VarType=ShV;DupType=.
ch09	40112085	SNP298441	C	A	.	PASS	END=40112085;ChrB=ch09;StartB=48508219;EndB=48508219;Parent=INV305;VarType=ShV;DupType=.
ch09	40112108	SNP298442	T	G	.	PASS	END=40112108;ChrB=ch09;StartB=48508196;EndB=48508196;Parent=INV305;VarType=ShV;DupType=.
ch09	40112109	SNP298443	G	T	.	PASS	END=40112109;ChrB=ch09;StartB=48508195;EndB=48508195;Parent=INV305;VarType=ShV;DupType=.
ch09	40112143	SNP298444	T	G	.	PASS	END=40112143;ChrB=ch09;StartB=48508161;EndB=48508161;Parent=INV305;VarType=ShV;DupType=.
ch09	40112187	SNP298445	G	A	.	PASS	END=40112187;ChrB=ch09;StartB=48508117;EndB=48508117;Parent=INV305;VarType=ShV;DupType=.
ch09	40112316	SNP298446	T	G	.	PASS	END=40112316;ChrB=ch09;StartB=48507988;EndB=48507988;Parent=INV305;VarType=ShV;DupType=.
ch09	40112369	SNP298447	C	T	.	PASS	END=40112369;ChrB=ch09;StartB=48507935;EndB=48507935;Parent=INV305;VarType=ShV;DupType=.
ch09	40112465	SNP298448	A	G	.	PASS	END=40112465;ChrB=ch09;StartB=48507839;EndB=48507839;Parent=INV305;VarType=ShV;DupType=.
ch09	40112496	SNP298449	G	T	.	PASS	END=40112496;ChrB=ch09;StartB=48507808;EndB=48507808;Parent=INV305;VarType=ShV;DupType=.
ch09	40112541	SNP298450	G	T	.	PASS	END=40112541;ChrB=ch09;StartB=48507763;EndB=48507763;Parent=INV305;VarType=ShV;DupType=.
ch09	40112690	SNP298451	T	A	.	PASS	END=40112690;ChrB=ch09;StartB=48507614;EndB=48507614;Parent=INV305;VarType=ShV;DupType=.
ch09	40112770	INS298452	T	TC	.	PASS	END=40112770;ChrB=ch09;StartB=48507534;EndB=48507533;Parent=INV305;VarType=ShV;DupType=.
ch09	40112818	SNP298453	C	T	.	PASS	END=40112818;ChrB=ch09;StartB=48507485;EndB=48507485;Parent=INV305;VarType=ShV;DupType=.
ch09	40112844	SNP298454	T	G	.	PASS	END=40112844;ChrB=ch09;StartB=48507459;EndB=48507459;Parent=INV305;VarType=ShV;DupType=.
ch09	40112851	SNP298455	G	A	.	PASS	END=40112851;ChrB=ch09;StartB=48507452;EndB=48507452;Parent=INV305;VarType=ShV;DupType=.
ch09	40112861	SNP298456	T	A	.	PASS	END=40112861;ChrB=ch09;StartB=48507442;EndB=48507442;Parent=INV305;VarType=ShV;DupType=.
ch09	40112918	SNP298457	A	G	.	PASS	END=40112918;ChrB=ch09;StartB=48507385;EndB=48507385;Parent=INV305;VarType=ShV;DupType=.
ch09	40112926	SNP298458	A	T	.	PASS	END=40112926;ChrB=ch09;StartB=48507377;EndB=48507377;Parent=INV305;VarType=ShV;DupType=.
ch09	40112935	SNP298459	T	A	.	PASS	END=40112935;ChrB=ch09;StartB=48507368;EndB=48507368;Parent=INV305;VarType=ShV;DupType=.
ch09	40112954	SNP298460	T	C	.	PASS	END=40112954;ChrB=ch09;StartB=48507349;EndB=48507349;Parent=INV305;VarType=ShV;DupType=.
ch09	40112987	SNP298461	C	T	.	PASS	END=40112987;ChrB=ch09;StartB=48507316;EndB=48507316;Parent=INV305;VarType=ShV;DupType=.
ch09	40112999	SNP298462	A	C	.	PASS	END=40112999;ChrB=ch09;StartB=48507304;EndB=48507304;Parent=INV305;VarType=ShV;DupType=.
ch09	40113010	SNP298463	A	C	.	PASS	END=40113010;ChrB=ch09;StartB=48507293;EndB=48507293;Parent=INV305;VarType=ShV;DupType=.
ch09	40113053	SNP298464	C	T	.	PASS	END=40113053;ChrB=ch09;StartB=48507250;EndB=48507250;Parent=INV305;VarType=ShV;DupType=.
ch09	40113059	INS298465	A	AC	.	PASS	END=40113059;ChrB=ch09;StartB=48507244;EndB=48507243;Parent=INV305;VarType=ShV;DupType=.
ch09	40113059	INS298466	A	AG	.	PASS	END=40113059;ChrB=ch09;StartB=48507243;EndB=48507242;Parent=INV305;VarType=ShV;DupType=.
ch09	40113068	INS298467	G	GG	.	PASS	END=40113068;ChrB=ch09;StartB=48507233;EndB=48507232;Parent=INV305;VarType=ShV;DupType=.
ch09	40113068	INS298468	G	GG	.	PASS	END=40113068;ChrB=ch09;StartB=48507232;EndB=48507231;Parent=INV305;VarType=ShV;DupType=.
ch09	40113068	INS298469	G	GG	.	PASS	END=40113068;ChrB=ch09;StartB=48507231;EndB=48507230;Parent=INV305;VarType=ShV;DupType=.
ch09	40113068	INS298470	G	GG	.	PASS	END=40113068;ChrB=ch09;StartB=48507230;EndB=48507229;Parent=INV305;VarType=ShV;DupType=.
ch09	40113068	INS298471	G	GG	.	PASS	END=40113068;ChrB=ch09;StartB=48507229;EndB=48507228;Parent=INV305;VarType=ShV;DupType=.
ch09	40113068	INS298472	G	GC	.	PASS	END=40113068;ChrB=ch09;StartB=48507228;EndB=48507227;Parent=INV305;VarType=ShV;DupType=.
ch09	40113068	INS298473	G	GT	.	PASS	END=40113068;ChrB=ch09;StartB=48507227;EndB=48507226;Parent=INV305;VarType=ShV;DupType=.
ch09	40113068	INS298474	G	GT	.	PASS	END=40113068;ChrB=ch09;StartB=48507226;EndB=48507225;Parent=INV305;VarType=ShV;DupType=.
ch09	40113068	INS298475	G	GG	.	PASS	END=40113068;ChrB=ch09;StartB=48507225;EndB=48507224;Parent=INV305;VarType=ShV;DupType=.
ch09	40113068	INS298476	G	GC	.	PASS	END=40113068;ChrB=ch09;StartB=48507224;EndB=48507223;Parent=INV305;VarType=ShV;DupType=.
ch09	40113068	INS298477	G	GG	.	PASS	END=40113068;ChrB=ch09;StartB=48507223;EndB=48507222;Parent=INV305;VarType=ShV;DupType=.
ch09	40113068	INS298478	G	GC	.	PASS	END=40113068;ChrB=ch09;StartB=48507222;EndB=48507221;Parent=INV305;VarType=ShV;DupType=.
ch09	40113068	INS298479	G	GT	.	PASS	END=40113068;ChrB=ch09;StartB=48507221;EndB=48507220;Parent=INV305;VarType=ShV;DupType=.
ch09	40113068	INS298480	G	GT	.	PASS	END=40113068;ChrB=ch09;StartB=48507220;EndB=48507219;Parent=INV305;VarType=ShV;DupType=.
ch09	40113068	INS298481	G	GG	.	PASS	END=40113068;ChrB=ch09;StartB=48507219;EndB=48507218;Parent=INV305;VarType=ShV;DupType=.
ch09	40113068	INS298482	G	GA	.	PASS	END=40113068;ChrB=ch09;StartB=48507218;EndB=48507217;Parent=INV305;VarType=ShV;DupType=.
ch09	40113068	INS298483	G	GA	.	PASS	END=40113068;ChrB=ch09;StartB=48507217;EndB=48507216;Parent=INV305;VarType=ShV;DupType=.
ch09	40113068	INS298484	G	GT	.	PASS	END=40113068;ChrB=ch09;StartB=48507216;EndB=48507215;Parent=INV305;VarType=ShV;DupType=.
ch09	40113068	INS298485	G	GT	.	PASS	END=40113068;ChrB=ch09;StartB=48507215;EndB=48507214;Parent=INV305;VarType=ShV;DupType=.
ch09	40113068	INS298486	G	GG	.	PASS	END=40113068;ChrB=ch09;StartB=48507214;EndB=48507213;Parent=INV305;VarType=ShV;DupType=.
ch09	40113068	INS298487	G	GA	.	PASS	END=40113068;ChrB=ch09;StartB=48507213;EndB=48507212;Parent=INV305;VarType=ShV;DupType=.
ch09	40113068	INS298488	G	GA	.	PASS	END=40113068;ChrB=ch09;StartB=48507212;EndB=48507211;Parent=INV305;VarType=ShV;DupType=.
ch09	40113068	INS298489	G	GG	.	PASS	END=40113068;ChrB=ch09;StartB=48507211;EndB=48507210;Parent=INV305;VarType=ShV;DupType=.
ch09	40113068	INS298490	G	GT	.	PASS	END=40113068;ChrB=ch09;StartB=48507210;EndB=48507209;Parent=INV305;VarType=ShV;DupType=.
ch09	40113068	INS298491	G	GA	.	PASS	END=40113068;ChrB=ch09;StartB=48507209;EndB=48507208;Parent=INV305;VarType=ShV;DupType=.
ch09	40113068	INS298492	G	GG	.	PASS	END=40113068;ChrB=ch09;StartB=48507208;EndB=48507207;Parent=INV305;VarType=ShV;DupType=.
ch09	40113068	INS298493	G	GC	.	PASS	END=40113068;ChrB=ch09;StartB=48507207;EndB=48507206;Parent=INV305;VarType=ShV;DupType=.
ch09	40113068	INS298494	G	GG	.	PASS	END=40113068;ChrB=ch09;StartB=48507206;EndB=48507205;Parent=INV305;VarType=ShV;DupType=.
ch09	40113068	INS298495	G	GT	.	PASS	END=40113068;ChrB=ch09;StartB=48507205;EndB=48507204;Parent=INV305;VarType=ShV;DupType=.
ch09	40113068	INS298496	G	GG	.	PASS	END=40113068;ChrB=ch09;StartB=48507204;EndB=48507203;Parent=INV305;VarType=ShV;DupType=.
ch09	40113068	INS298497	G	GA	.	PASS	END=40113068;ChrB=ch09;StartB=48507203;EndB=48507202;Parent=INV305;VarType=ShV;DupType=.
ch09	40113068	INS298498	G	GG	.	PASS	END=40113068;ChrB=ch09;StartB=48507202;EndB=48507201;Parent=INV305;VarType=ShV;DupType=.
ch09	40113068	INS298499	G	GA	.	PASS	END=40113068;ChrB=ch09;StartB=48507201;EndB=48507200;Parent=INV305;VarType=ShV;DupType=.
ch09	40113068	INS298500	G	GT	.	PASS	END=40113068;ChrB=ch09;StartB=48507200;EndB=48507199;Parent=INV305;VarType=ShV;DupType=.
ch09	40113068	INS298501	G	GT	.	PASS	END=40113068;ChrB=ch09;StartB=48507199;EndB=48507198;Parent=INV305;VarType=ShV;DupType=.
ch09	40113068	INS298502	G	GT	.	PASS	END=40113068;ChrB=ch09;StartB=48507198;EndB=48507197;Parent=INV305;VarType=ShV;DupType=.
ch09	40113068	INS298503	G	GT	.	PASS	END=40113068;ChrB=ch09;StartB=48507197;EndB=48507196;Parent=INV305;VarType=ShV;DupType=.
ch09	40113068	INS298504	G	GT	.	PASS	END=40113068;ChrB=ch09;StartB=48507196;EndB=48507195;Parent=INV305;VarType=ShV;DupType=.
ch09	40113068	INS298505	G	GT	.	PASS	END=40113068;ChrB=ch09;StartB=48507195;EndB=48507194;Parent=INV305;VarType=ShV;DupType=.
ch09	40113068	INS298506	G	GA	.	PASS	END=40113068;ChrB=ch09;StartB=48507194;EndB=48507193;Parent=INV305;VarType=ShV;DupType=.
ch09	40113068	INS298507	G	GA	.	PASS	END=40113068;ChrB=ch09;StartB=48507193;EndB=48507192;Parent=INV305;VarType=ShV;DupType=.
ch09	40113068	INS298508	G	GG	.	PASS	END=40113068;ChrB=ch09;StartB=48507192;EndB=48507191;Parent=INV305;VarType=ShV;DupType=.
ch09	40113068	INS298509	G	GT	.	PASS	END=40113068;ChrB=ch09;StartB=48507191;EndB=48507190;Parent=INV305;VarType=ShV;DupType=.
ch09	40113068	INS298510	G	GT	.	PASS	END=40113068;ChrB=ch09;StartB=48507190;EndB=48507189;Parent=INV305;VarType=ShV;DupType=.
ch09	40113068	INS298511	G	GA	.	PASS	END=40113068;ChrB=ch09;StartB=48507189;EndB=48507188;Parent=INV305;VarType=ShV;DupType=.
ch09	40113068	INS298512	G	GT	.	PASS	END=40113068;ChrB=ch09;StartB=48507188;EndB=48507187;Parent=INV305;VarType=ShV;DupType=.
ch09	40113068	INS298513	G	GG	.	PASS	END=40113068;ChrB=ch09;StartB=48507187;EndB=48507186;Parent=INV305;VarType=ShV;DupType=.
ch09	40113068	INS298514	G	GC	.	PASS	END=40113068;ChrB=ch09;StartB=48507186;EndB=48507185;Parent=INV305;VarType=ShV;DupType=.
ch09	40113068	INS298515	G	GA	.	PASS	END=40113068;ChrB=ch09;StartB=48507185;EndB=48507184;Parent=INV305;VarType=ShV;DupType=.
ch09	40113068	INS298516	G	GA	.	PASS	END=40113068;ChrB=ch09;StartB=48507184;EndB=48507183;Parent=INV305;VarType=ShV;DupType=.
ch09	40113068	INS298517	G	GT	.	PASS	END=40113068;ChrB=ch09;StartB=48507183;EndB=48507182;Parent=INV305;VarType=ShV;DupType=.
ch09	40113068	INS298518	G	GA	.	PASS	END=40113068;ChrB=ch09;StartB=48507182;EndB=48507181;Parent=INV305;VarType=ShV;DupType=.
ch09	40113068	INS298519	G	GG	.	PASS	END=40113068;ChrB=ch09;StartB=48507181;EndB=48507180;Parent=INV305;VarType=ShV;DupType=.
ch09	40113068	INS298520	G	GA	.	PASS	END=40113068;ChrB=ch09;StartB=48507180;EndB=48507179;Parent=INV305;VarType=ShV;DupType=.
ch09	40113068	INS298521	G	GG	.	PASS	END=40113068;ChrB=ch09;StartB=48507179;EndB=48507178;Parent=INV305;VarType=ShV;DupType=.
ch09	40113068	INS298522	G	GG	.	PASS	END=40113068;ChrB=ch09;StartB=48507178;EndB=48507177;Parent=INV305;VarType=ShV;DupType=.
ch09	40113068	INS298523	G	GG	.	PASS	END=40113068;ChrB=ch09;StartB=48507177;EndB=48507176;Parent=INV305;VarType=ShV;DupType=.
ch09	40113068	INS298524	G	GG	.	PASS	END=40113068;ChrB=ch09;StartB=48507176;EndB=48507175;Parent=INV305;VarType=ShV;DupType=.
ch09	40113068	INS298525	G	GA	.	PASS	END=40113068;ChrB=ch09;StartB=48507175;EndB=48507174;Parent=INV305;VarType=ShV;DupType=.
ch09	40113068	INS298526	G	GA	.	PASS	END=40113068;ChrB=ch09;StartB=48507174;EndB=48507173;Parent=INV305;VarType=ShV;DupType=.
ch09	40113075	SNP298527	C	G	.	PASS	END=40113075;ChrB=ch09;StartB=48507166;EndB=48507166;Parent=INV305;VarType=ShV;DupType=.
ch09	40113121	SNP298528	C	T	.	PASS	END=40113121;ChrB=ch09;StartB=48507120;EndB=48507120;Parent=INV305;VarType=ShV;DupType=.
ch09	40113122	SNP298529	T	G	.	PASS	END=40113122;ChrB=ch09;StartB=48507119;EndB=48507119;Parent=INV305;VarType=ShV;DupType=.
ch09	40113130	SNP298530	G	A	.	PASS	END=40113130;ChrB=ch09;StartB=48507111;EndB=48507111;Parent=INV305;VarType=ShV;DupType=.
ch09	40113143	SNP298531	C	T	.	PASS	END=40113143;ChrB=ch09;StartB=48507098;EndB=48507098;Parent=INV305;VarType=ShV;DupType=.
ch09	40113250	SNP298532	T	C	.	PASS	END=40113250;ChrB=ch09;StartB=48506991;EndB=48506991;Parent=INV305;VarType=ShV;DupType=.
ch09	40113309	SNP298533	A	T	.	PASS	END=40113309;ChrB=ch09;StartB=48506932;EndB=48506932;Parent=INV305;VarType=ShV;DupType=.
ch09	40113310	SNP298534	A	T	.	PASS	END=40113310;ChrB=ch09;StartB=48506931;EndB=48506931;Parent=INV305;VarType=ShV;DupType=.
ch09	40113311	SNP298535	A	T	.	PASS	END=40113311;ChrB=ch09;StartB=48506930;EndB=48506930;Parent=INV305;VarType=ShV;DupType=.
ch09	40113312	SNP298536	C	T	.	PASS	END=40113312;ChrB=ch09;StartB=48506929;EndB=48506929;Parent=INV305;VarType=ShV;DupType=.
ch09	40113313	SNP298537	A	T	.	PASS	END=40113313;ChrB=ch09;StartB=48506928;EndB=48506928;Parent=INV305;VarType=ShV;DupType=.
ch09	40113314	SNP298538	A	T	.	PASS	END=40113314;ChrB=ch09;StartB=48506927;EndB=48506927;Parent=INV305;VarType=ShV;DupType=.
ch09	40113369	SNP298539	T	C	.	PASS	END=40113369;ChrB=ch09;StartB=48506872;EndB=48506872;Parent=INV305;VarType=ShV;DupType=.
ch09	40113373	SNP298540	A	G	.	PASS	END=40113373;ChrB=ch09;StartB=48506868;EndB=48506868;Parent=INV305;VarType=ShV;DupType=.
ch09	40113381	SNP298541	A	G	.	PASS	END=40113381;ChrB=ch09;StartB=48506860;EndB=48506860;Parent=INV305;VarType=ShV;DupType=.
ch09	40113392	DEL298542	GC	G	.	PASS	END=40113393;ChrB=ch09;StartB=48506850;EndB=48506850;Parent=INV305;VarType=ShV;DupType=.
ch09	40113444	SNP298543	T	C	.	PASS	END=40113444;ChrB=ch09;StartB=48506798;EndB=48506798;Parent=INV305;VarType=ShV;DupType=.
ch09	40113454	SNP298544	A	C	.	PASS	END=40113454;ChrB=ch09;StartB=48506788;EndB=48506788;Parent=INV305;VarType=ShV;DupType=.
ch09	40113472	SNP298545	G	C	.	PASS	END=40113472;ChrB=ch09;StartB=48506770;EndB=48506770;Parent=INV305;VarType=ShV;DupType=.
ch09	40113490	DEL298546	AT	A	.	PASS	END=40113491;ChrB=ch09;StartB=48506753;EndB=48506753;Parent=INV305;VarType=ShV;DupType=.
ch09	40113499	SNP298547	T	C	.	PASS	END=40113499;ChrB=ch09;StartB=48506744;EndB=48506744;Parent=INV305;VarType=ShV;DupType=.
ch09	40113521	SNP298548	A	G	.	PASS	END=40113521;ChrB=ch09;StartB=48506722;EndB=48506722;Parent=INV305;VarType=ShV;DupType=.
ch09	40113527	SNP298549	A	G	.	PASS	END=40113527;ChrB=ch09;StartB=48506716;EndB=48506716;Parent=INV305;VarType=ShV;DupType=.
ch09	40113532	SNP298550	T	G	.	PASS	END=40113532;ChrB=ch09;StartB=48506711;EndB=48506711;Parent=INV305;VarType=ShV;DupType=.
ch09	40113543	SNP298551	G	A	.	PASS	END=40113543;ChrB=ch09;StartB=48506700;EndB=48506700;Parent=INV305;VarType=ShV;DupType=.
ch09	40113550	SNP298552	T	A	.	PASS	END=40113550;ChrB=ch09;StartB=48506693;EndB=48506693;Parent=INV305;VarType=ShV;DupType=.
ch09	40113795	SNP298553	A	T	.	PASS	END=40113795;ChrB=ch09;StartB=48506448;EndB=48506448;Parent=INV305;VarType=ShV;DupType=.
ch09	40113827	SNP298554	A	G	.	PASS	END=40113827;ChrB=ch09;StartB=48506416;EndB=48506416;Parent=INV305;VarType=ShV;DupType=.
ch09	40113829	SNP298555	A	T	.	PASS	END=40113829;ChrB=ch09;StartB=48506414;EndB=48506414;Parent=INV305;VarType=ShV;DupType=.
ch09	40113854	SNP298556	A	G	.	PASS	END=40113854;ChrB=ch09;StartB=48506389;EndB=48506389;Parent=INV305;VarType=ShV;DupType=.
ch09	40113855	SNP298557	C	T	.	PASS	END=40113855;ChrB=ch09;StartB=48506388;EndB=48506388;Parent=INV305;VarType=ShV;DupType=.
ch09	40113859	SNP298558	T	G	.	PASS	END=40113859;ChrB=ch09;StartB=48506384;EndB=48506384;Parent=INV305;VarType=ShV;DupType=.
ch09	40113899	SNP298559	G	C	.	PASS	END=40113899;ChrB=ch09;StartB=48506344;EndB=48506344;Parent=INV305;VarType=ShV;DupType=.
ch09	40113931	SNP298560	A	G	.	PASS	END=40113931;ChrB=ch09;StartB=48506312;EndB=48506312;Parent=INV305;VarType=ShV;DupType=.
ch09	40113935	SNP298561	A	C	.	PASS	END=40113935;ChrB=ch09;StartB=48506308;EndB=48506308;Parent=INV305;VarType=ShV;DupType=.
ch09	40113946	SNP298562	G	A	.	PASS	END=40113946;ChrB=ch09;StartB=48506297;EndB=48506297;Parent=INV305;VarType=ShV;DupType=.
ch09	40113947	SNP298563	G	A	.	PASS	END=40113947;ChrB=ch09;StartB=48506296;EndB=48506296;Parent=INV305;VarType=ShV;DupType=.
ch09	40113986	SNP298564	T	G	.	PASS	END=40113986;ChrB=ch09;StartB=48506257;EndB=48506257;Parent=INV305;VarType=ShV;DupType=.
ch09	40114098	SNP298565	G	A	.	PASS	END=40114098;ChrB=ch09;StartB=48506145;EndB=48506145;Parent=INV305;VarType=ShV;DupType=.
ch09	40114115	SNP298566	T	A	.	PASS	END=40114115;ChrB=ch09;StartB=48506128;EndB=48506128;Parent=INV305;VarType=ShV;DupType=.
ch09	40114124	SNP298567	T	A	.	PASS	END=40114124;ChrB=ch09;StartB=48506119;EndB=48506119;Parent=INV305;VarType=ShV;DupType=.
ch09	40114131	SNP298568	T	C	.	PASS	END=40114131;ChrB=ch09;StartB=48506112;EndB=48506112;Parent=INV305;VarType=ShV;DupType=.
ch09	40114136	SNP298569	T	A	.	PASS	END=40114136;ChrB=ch09;StartB=48506107;EndB=48506107;Parent=INV305;VarType=ShV;DupType=.
ch09	40114143	SNP298570	T	C	.	PASS	END=40114143;ChrB=ch09;StartB=48506100;EndB=48506100;Parent=INV305;VarType=ShV;DupType=.
ch09	40114152	SNP298571	A	G	.	PASS	END=40114152;ChrB=ch09;StartB=48506091;EndB=48506091;Parent=INV305;VarType=ShV;DupType=.
ch09	40114158	SNP298572	T	A	.	PASS	END=40114158;ChrB=ch09;StartB=48506085;EndB=48506085;Parent=INV305;VarType=ShV;DupType=.
ch09	40114198	INS298573	A	AC	.	PASS	END=40114198;ChrB=ch09;StartB=48506045;EndB=48506044;Parent=INV305;VarType=ShV;DupType=.
ch09	40114199	SNP298574	T	A	.	PASS	END=40114199;ChrB=ch09;StartB=48506043;EndB=48506043;Parent=INV305;VarType=ShV;DupType=.
ch09	40114216	SNP298575	T	C	.	PASS	END=40114216;ChrB=ch09;StartB=48506026;EndB=48506026;Parent=INV305;VarType=ShV;DupType=.
ch09	40114226	SNP298576	A	G	.	PASS	END=40114226;ChrB=ch09;StartB=48506016;EndB=48506016;Parent=INV305;VarType=ShV;DupType=.
ch09	40114302	SNP298577	G	A	.	PASS	END=40114302;ChrB=ch09;StartB=48505940;EndB=48505940;Parent=INV305;VarType=ShV;DupType=.
ch09	40114343	SNP298578	G	A	.	PASS	END=40114343;ChrB=ch09;StartB=48505899;EndB=48505899;Parent=INV305;VarType=ShV;DupType=.
ch09	40114416	SNP298579	G	T	.	PASS	END=40114416;ChrB=ch09;StartB=48505826;EndB=48505826;Parent=INV305;VarType=ShV;DupType=.
ch09	40114465	SNP298580	T	C	.	PASS	END=40114465;ChrB=ch09;StartB=48505777;EndB=48505777;Parent=INV305;VarType=ShV;DupType=.
ch09	40114489	SNP298581	T	C	.	PASS	END=40114489;ChrB=ch09;StartB=48505753;EndB=48505753;Parent=INV305;VarType=ShV;DupType=.
ch09	40114496	SNP298582	G	C	.	PASS	END=40114496;ChrB=ch09;StartB=48505746;EndB=48505746;Parent=INV305;VarType=ShV;DupType=.
ch09	40114507	SNP298583	A	G	.	PASS	END=40114507;ChrB=ch09;StartB=48505735;EndB=48505735;Parent=INV305;VarType=ShV;DupType=.
ch09	40114512	SNP298584	C	T	.	PASS	END=40114512;ChrB=ch09;StartB=48505730;EndB=48505730;Parent=INV305;VarType=ShV;DupType=.
ch09	40114529	SNP298585	C	T	.	PASS	END=40114529;ChrB=ch09;StartB=48505713;EndB=48505713;Parent=INV305;VarType=ShV;DupType=.
ch09	40114547	SNP298586	T	C	.	PASS	END=40114547;ChrB=ch09;StartB=48505695;EndB=48505695;Parent=INV305;VarType=ShV;DupType=.
ch09	40114578	INS298587	C	CA	.	PASS	END=40114578;ChrB=ch09;StartB=48505664;EndB=48505663;Parent=INV305;VarType=ShV;DupType=.
ch09	40114595	SNP298588	G	T	.	PASS	END=40114595;ChrB=ch09;StartB=48505646;EndB=48505646;Parent=INV305;VarType=ShV;DupType=.
ch09	40114605	SNP298589	T	C	.	PASS	END=40114605;ChrB=ch09;StartB=48505636;EndB=48505636;Parent=INV305;VarType=ShV;DupType=.
ch09	40114621	SNP298590	C	A	.	PASS	END=40114621;ChrB=ch09;StartB=48505620;EndB=48505620;Parent=INV305;VarType=ShV;DupType=.
ch09	40114725	SNP298591	G	T	.	PASS	END=40114725;ChrB=ch09;StartB=48505516;EndB=48505516;Parent=INV305;VarType=ShV;DupType=.
ch09	40114754	SNP298592	T	G	.	PASS	END=40114754;ChrB=ch09;StartB=48505487;EndB=48505487;Parent=INV305;VarType=ShV;DupType=.
ch09	40114845	SNP298593	T	C	.	PASS	END=40114845;ChrB=ch09;StartB=48505396;EndB=48505396;Parent=INV305;VarType=ShV;DupType=.
ch09	40114853	SNP298594	C	T	.	PASS	END=40114853;ChrB=ch09;StartB=48505388;EndB=48505388;Parent=INV305;VarType=ShV;DupType=.
ch09	40114856	SNP298595	A	T	.	PASS	END=40114856;ChrB=ch09;StartB=48505385;EndB=48505385;Parent=INV305;VarType=ShV;DupType=.
ch09	40114935	SNP298596	A	C	.	PASS	END=40114935;ChrB=ch09;StartB=48505306;EndB=48505306;Parent=INV305;VarType=ShV;DupType=.
ch09	40114973	SNP298597	C	T	.	PASS	END=40114973;ChrB=ch09;StartB=48505268;EndB=48505268;Parent=INV305;VarType=ShV;DupType=.
ch09	40115041	SNP298598	T	C	.	PASS	END=40115041;ChrB=ch09;StartB=48505200;EndB=48505200;Parent=INV305;VarType=ShV;DupType=.
ch09	40115049	SNP298599	A	G	.	PASS	END=40115049;ChrB=ch09;StartB=48505192;EndB=48505192;Parent=INV305;VarType=ShV;DupType=.
ch09	40115074	SNP298600	T	C	.	PASS	END=40115074;ChrB=ch09;StartB=48505167;EndB=48505167;Parent=INV305;VarType=ShV;DupType=.
ch09	40115093	SNP298601	G	C	.	PASS	END=40115093;ChrB=ch09;StartB=48505148;EndB=48505148;Parent=INV305;VarType=ShV;DupType=.
ch09	40115112	SNP298602	A	T	.	PASS	END=40115112;ChrB=ch09;StartB=48505129;EndB=48505129;Parent=INV305;VarType=ShV;DupType=.
ch09	40115164	SNP298603	A	G	.	PASS	END=40115164;ChrB=ch09;StartB=48505077;EndB=48505077;Parent=INV305;VarType=ShV;DupType=.
ch09	40115245	SNP298604	A	T	.	PASS	END=40115245;ChrB=ch09;StartB=48504996;EndB=48504996;Parent=INV305;VarType=ShV;DupType=.
ch09	40115294	SNP298605	T	C	.	PASS	END=40115294;ChrB=ch09;StartB=48504947;EndB=48504947;Parent=INV305;VarType=ShV;DupType=.
ch09	40115308	SNP298606	C	T	.	PASS	END=40115308;ChrB=ch09;StartB=48504933;EndB=48504933;Parent=INV305;VarType=ShV;DupType=.
ch09	40115320	SNP298607	G	T	.	PASS	END=40115320;ChrB=ch09;StartB=48504921;EndB=48504921;Parent=INV305;VarType=ShV;DupType=.
ch09	40115339	SNP298608	G	A	.	PASS	END=40115339;ChrB=ch09;StartB=48504902;EndB=48504902;Parent=INV305;VarType=ShV;DupType=.
ch09	40115358	SNP298609	G	C	.	PASS	END=40115358;ChrB=ch09;StartB=48504883;EndB=48504883;Parent=INV305;VarType=ShV;DupType=.
ch09	40115366	SNP298610	T	C	.	PASS	END=40115366;ChrB=ch09;StartB=48504875;EndB=48504875;Parent=INV305;VarType=ShV;DupType=.
ch09	40115387	SNP298611	C	G	.	PASS	END=40115387;ChrB=ch09;StartB=48504854;EndB=48504854;Parent=INV305;VarType=ShV;DupType=.
ch09	40115391	SNP298612	G	C	.	PASS	END=40115391;ChrB=ch09;StartB=48504850;EndB=48504850;Parent=INV305;VarType=ShV;DupType=.
ch09	40115393	SNP298613	A	G	.	PASS	END=40115393;ChrB=ch09;StartB=48504848;EndB=48504848;Parent=INV305;VarType=ShV;DupType=.
ch09	40115421	SNP298614	A	G	.	PASS	END=40115421;ChrB=ch09;StartB=48504820;EndB=48504820;Parent=INV305;VarType=ShV;DupType=.
ch09	40115423	SNP298615	G	T	.	PASS	END=40115423;ChrB=ch09;StartB=48504818;EndB=48504818;Parent=INV305;VarType=ShV;DupType=.
ch09	40115456	SNP298616	C	A	.	PASS	END=40115456;ChrB=ch09;StartB=48504785;EndB=48504785;Parent=INV305;VarType=ShV;DupType=.
ch09	40115462	SNP298617	T	A	.	PASS	END=40115462;ChrB=ch09;StartB=48504779;EndB=48504779;Parent=INV305;VarType=ShV;DupType=.
ch09	40115463	SNP298618	G	A	.	PASS	END=40115463;ChrB=ch09;StartB=48504778;EndB=48504778;Parent=INV305;VarType=ShV;DupType=.
ch09	40115489	SNP298619	T	C	.	PASS	END=40115489;ChrB=ch09;StartB=48504752;EndB=48504752;Parent=INV305;VarType=ShV;DupType=.
ch09	40115528	SNP298620	C	T	.	PASS	END=40115528;ChrB=ch09;StartB=48504713;EndB=48504713;Parent=INV305;VarType=ShV;DupType=.
ch09	40115529	SNP298621	T	C	.	PASS	END=40115529;ChrB=ch09;StartB=48504712;EndB=48504712;Parent=INV305;VarType=ShV;DupType=.
ch09	40115595	SNP298622	A	C	.	PASS	END=40115595;ChrB=ch09;StartB=48504646;EndB=48504646;Parent=INV305;VarType=ShV;DupType=.
ch09	40115624	SNP298623	G	A	.	PASS	END=40115624;ChrB=ch09;StartB=48504617;EndB=48504617;Parent=INV305;VarType=ShV;DupType=.
ch09	40115659	SNP298624	A	C	.	PASS	END=40115659;ChrB=ch09;StartB=48504582;EndB=48504582;Parent=INV305;VarType=ShV;DupType=.
ch09	40115711	SNP298625	A	G	.	PASS	END=40115711;ChrB=ch09;StartB=48504530;EndB=48504530;Parent=INV305;VarType=ShV;DupType=.
ch09	40115725	SNP298626	A	G	.	PASS	END=40115725;ChrB=ch09;StartB=48504516;EndB=48504516;Parent=INV305;VarType=ShV;DupType=.
ch09	40115727	SNP298627	C	T	.	PASS	END=40115727;ChrB=ch09;StartB=48504514;EndB=48504514;Parent=INV305;VarType=ShV;DupType=.
ch09	40115739	SNP298628	G	A	.	PASS	END=40115739;ChrB=ch09;StartB=48504502;EndB=48504502;Parent=INV305;VarType=ShV;DupType=.
ch09	40115744	SNP298629	C	T	.	PASS	END=40115744;ChrB=ch09;StartB=48504497;EndB=48504497;Parent=INV305;VarType=ShV;DupType=.
ch09	40115750	SNP298630	C	A	.	PASS	END=40115750;ChrB=ch09;StartB=48504491;EndB=48504491;Parent=INV305;VarType=ShV;DupType=.
ch09	40115809	SNP298631	C	T	.	PASS	END=40115809;ChrB=ch09;StartB=48504432;EndB=48504432;Parent=INV305;VarType=ShV;DupType=.
ch09	40115833	SNP298632	C	T	.	PASS	END=40115833;ChrB=ch09;StartB=48504408;EndB=48504408;Parent=INV305;VarType=ShV;DupType=.
ch09	40115854	SNP298633	T	A	.	PASS	END=40115854;ChrB=ch09;StartB=48504387;EndB=48504387;Parent=INV305;VarType=ShV;DupType=.
ch09	40115863	SNP298634	A	G	.	PASS	END=40115863;ChrB=ch09;StartB=48504378;EndB=48504378;Parent=INV305;VarType=ShV;DupType=.
ch09	40115864	SNP298635	T	A	.	PASS	END=40115864;ChrB=ch09;StartB=48504377;EndB=48504377;Parent=INV305;VarType=ShV;DupType=.
ch09	40115866	SNP298636	A	G	.	PASS	END=40115866;ChrB=ch09;StartB=48504375;EndB=48504375;Parent=INV305;VarType=ShV;DupType=.
ch09	40115869	SNP298637	T	A	.	PASS	END=40115869;ChrB=ch09;StartB=48504372;EndB=48504372;Parent=INV305;VarType=ShV;DupType=.
ch09	40115872	SNP298638	A	T	.	PASS	END=40115872;ChrB=ch09;StartB=48504369;EndB=48504369;Parent=INV305;VarType=ShV;DupType=.
ch09	40115895	SNP298639	A	G	.	PASS	END=40115895;ChrB=ch09;StartB=48504346;EndB=48504346;Parent=INV305;VarType=ShV;DupType=.
ch09	40115979	SNP298640	T	A	.	PASS	END=40115979;ChrB=ch09;StartB=48504262;EndB=48504262;Parent=INV305;VarType=ShV;DupType=.
ch09	40116010	SNP298641	G	A	.	PASS	END=40116010;ChrB=ch09;StartB=48504231;EndB=48504231;Parent=INV305;VarType=ShV;DupType=.
ch09	40116075	SNP298642	C	G	.	PASS	END=40116075;ChrB=ch09;StartB=48504166;EndB=48504166;Parent=INV305;VarType=ShV;DupType=.
ch09	40116076	SNP298643	T	G	.	PASS	END=40116076;ChrB=ch09;StartB=48504165;EndB=48504165;Parent=INV305;VarType=ShV;DupType=.
ch09	40116078	INS298644	T	TC	.	PASS	END=40116078;ChrB=ch09;StartB=48504163;EndB=48504162;Parent=INV305;VarType=ShV;DupType=.
ch09	40116078	INS298645	T	TA	.	PASS	END=40116078;ChrB=ch09;StartB=48504162;EndB=48504161;Parent=INV305;VarType=ShV;DupType=.
ch09	40116078	INS298646	T	TA	.	PASS	END=40116078;ChrB=ch09;StartB=48504161;EndB=48504160;Parent=INV305;VarType=ShV;DupType=.
ch09	40116078	INS298647	T	TG	.	PASS	END=40116078;ChrB=ch09;StartB=48504160;EndB=48504159;Parent=INV305;VarType=ShV;DupType=.
ch09	40116078	INS298648	T	TA	.	PASS	END=40116078;ChrB=ch09;StartB=48504159;EndB=48504158;Parent=INV305;VarType=ShV;DupType=.
ch09	40116078	INS298649	T	TC	.	PASS	END=40116078;ChrB=ch09;StartB=48504158;EndB=48504157;Parent=INV305;VarType=ShV;DupType=.
ch09	40116078	INS298650	T	TC	.	PASS	END=40116078;ChrB=ch09;StartB=48504157;EndB=48504156;Parent=INV305;VarType=ShV;DupType=.
ch09	40116078	INS298651	T	TA	.	PASS	END=40116078;ChrB=ch09;StartB=48504156;EndB=48504155;Parent=INV305;VarType=ShV;DupType=.
ch09	40116078	INS298652	T	TA	.	PASS	END=40116078;ChrB=ch09;StartB=48504155;EndB=48504154;Parent=INV305;VarType=ShV;DupType=.
ch09	40116106	SNP298653	G	A	.	PASS	END=40116106;ChrB=ch09;StartB=48504126;EndB=48504126;Parent=INV305;VarType=ShV;DupType=.
ch09	40116136	SNP298654	G	C	.	PASS	END=40116136;ChrB=ch09;StartB=48504096;EndB=48504096;Parent=INV305;VarType=ShV;DupType=.
ch09	40116182	SNP298655	A	G	.	PASS	END=40116182;ChrB=ch09;StartB=48504050;EndB=48504050;Parent=INV305;VarType=ShV;DupType=.
ch09	40116293	SNP298656	C	T	.	PASS	END=40116293;ChrB=ch09;StartB=48503939;EndB=48503939;Parent=INV305;VarType=ShV;DupType=.
ch09	40116318	SNP298657	C	T	.	PASS	END=40116318;ChrB=ch09;StartB=48503914;EndB=48503914;Parent=INV305;VarType=ShV;DupType=.
ch09	40116322	SNP298658	C	T	.	PASS	END=40116322;ChrB=ch09;StartB=48503910;EndB=48503910;Parent=INV305;VarType=ShV;DupType=.
ch09	40116335	SNP298659	A	C	.	PASS	END=40116335;ChrB=ch09;StartB=48503897;EndB=48503897;Parent=INV305;VarType=ShV;DupType=.
ch09	40116374	SNP298660	C	A	.	PASS	END=40116374;ChrB=ch09;StartB=48503858;EndB=48503858;Parent=INV305;VarType=ShV;DupType=.
ch09	40116386	SNP298661	T	G	.	PASS	END=40116386;ChrB=ch09;StartB=48503846;EndB=48503846;Parent=INV305;VarType=ShV;DupType=.
ch09	40116394	SNP298662	C	T	.	PASS	END=40116394;ChrB=ch09;StartB=48503838;EndB=48503838;Parent=INV305;VarType=ShV;DupType=.
ch09	40116421	SNP298663	G	T	.	PASS	END=40116421;ChrB=ch09;StartB=48503811;EndB=48503811;Parent=INV305;VarType=ShV;DupType=.
ch09	40116422	SNP298664	G	A	.	PASS	END=40116422;ChrB=ch09;StartB=48503810;EndB=48503810;Parent=INV305;VarType=ShV;DupType=.
ch09	40116424	SNP298665	C	A	.	PASS	END=40116424;ChrB=ch09;StartB=48503808;EndB=48503808;Parent=INV305;VarType=ShV;DupType=.
ch09	40116425	SNP298666	C	G	.	PASS	END=40116425;ChrB=ch09;StartB=48503807;EndB=48503807;Parent=INV305;VarType=ShV;DupType=.
ch09	40116426	SNP298667	G	C	.	PASS	END=40116426;ChrB=ch09;StartB=48503806;EndB=48503806;Parent=INV305;VarType=ShV;DupType=.
ch09	40116571	SNP298668	T	C	.	PASS	END=40116571;ChrB=ch09;StartB=48503661;EndB=48503661;Parent=INV305;VarType=ShV;DupType=.
ch09	40116572	SNP298669	A	G	.	PASS	END=40116572;ChrB=ch09;StartB=48503660;EndB=48503660;Parent=INV305;VarType=ShV;DupType=.
ch09	40116612	SNP298670	A	G	.	PASS	END=40116612;ChrB=ch09;StartB=48503620;EndB=48503620;Parent=INV305;VarType=ShV;DupType=.
ch09	40116617	SNP298671	C	T	.	PASS	END=40116617;ChrB=ch09;StartB=48503615;EndB=48503615;Parent=INV305;VarType=ShV;DupType=.
ch09	40116754	SNP298672	A	G	.	PASS	END=40116754;ChrB=ch09;StartB=48503478;EndB=48503478;Parent=INV305;VarType=ShV;DupType=.
ch09	40116782	SNP298673	A	G	.	PASS	END=40116782;ChrB=ch09;StartB=48503450;EndB=48503450;Parent=INV305;VarType=ShV;DupType=.
ch09	40116870	SNP298674	C	T	.	PASS	END=40116870;ChrB=ch09;StartB=48503362;EndB=48503362;Parent=INV305;VarType=ShV;DupType=.
ch09	40116878	SNP298675	T	A	.	PASS	END=40116878;ChrB=ch09;StartB=48503354;EndB=48503354;Parent=INV305;VarType=ShV;DupType=.
ch09	40116888	SNP298676	C	G	.	PASS	END=40116888;ChrB=ch09;StartB=48503344;EndB=48503344;Parent=INV305;VarType=ShV;DupType=.
ch09	40116922	SNP298677	C	A	.	PASS	END=40116922;ChrB=ch09;StartB=48503310;EndB=48503310;Parent=INV305;VarType=ShV;DupType=.
ch09	40116947	DEL298678	ATT	A	.	PASS	END=40116949;ChrB=ch09;StartB=48503286;EndB=48503286;Parent=INV305;VarType=ShV;DupType=.
ch09	40117008	SNP298679	G	A	.	PASS	END=40117008;ChrB=ch09;StartB=48503226;EndB=48503226;Parent=INV305;VarType=ShV;DupType=.
ch09	40117037	SNP298680	A	T	.	PASS	END=40117037;ChrB=ch09;StartB=48503197;EndB=48503197;Parent=INV305;VarType=ShV;DupType=.
ch09	40117040	SNP298681	T	A	.	PASS	END=40117040;ChrB=ch09;StartB=48503194;EndB=48503194;Parent=INV305;VarType=ShV;DupType=.
ch09	40117080	DEL298682	AC	A	.	PASS	END=40117081;ChrB=ch09;StartB=48503155;EndB=48503155;Parent=INV305;VarType=ShV;DupType=.
ch09	40117089	SNP298683	T	C	.	PASS	END=40117089;ChrB=ch09;StartB=48503146;EndB=48503146;Parent=INV305;VarType=ShV;DupType=.
ch09	40117120	SNP298684	C	T	.	PASS	END=40117120;ChrB=ch09;StartB=48503115;EndB=48503115;Parent=INV305;VarType=ShV;DupType=.
ch09	40117125	SNP298685	G	C	.	PASS	END=40117125;ChrB=ch09;StartB=48503110;EndB=48503110;Parent=INV305;VarType=ShV;DupType=.
ch09	40117143	SNP298686	A	G	.	PASS	END=40117143;ChrB=ch09;StartB=48503092;EndB=48503092;Parent=INV305;VarType=ShV;DupType=.
ch09	40117163	INS298687	A	AT	.	PASS	END=40117163;ChrB=ch09;StartB=48503072;EndB=48503071;Parent=INV305;VarType=ShV;DupType=.
ch09	40117163	INS298688	A	AT	.	PASS	END=40117163;ChrB=ch09;StartB=48503071;EndB=48503070;Parent=INV305;VarType=ShV;DupType=.
ch09	40117170	SNP298689	G	A	.	PASS	END=40117170;ChrB=ch09;StartB=48503063;EndB=48503063;Parent=INV305;VarType=ShV;DupType=.
ch09	40117179	SNP298690	C	G	.	PASS	END=40117179;ChrB=ch09;StartB=48503054;EndB=48503054;Parent=INV305;VarType=ShV;DupType=.
ch09	40117187	INS298691	T	TA	.	PASS	END=40117187;ChrB=ch09;StartB=48503046;EndB=48503045;Parent=INV305;VarType=ShV;DupType=.
ch09	40117187	INS298692	T	TA	.	PASS	END=40117187;ChrB=ch09;StartB=48503045;EndB=48503044;Parent=INV305;VarType=ShV;DupType=.
ch09	40117187	INS298693	T	TA	.	PASS	END=40117187;ChrB=ch09;StartB=48503044;EndB=48503043;Parent=INV305;VarType=ShV;DupType=.
ch09	40117187	INS298694	T	TA	.	PASS	END=40117187;ChrB=ch09;StartB=48503043;EndB=48503042;Parent=INV305;VarType=ShV;DupType=.
ch09	40117221	SNP298695	G	A	.	PASS	END=40117221;ChrB=ch09;StartB=48503008;EndB=48503008;Parent=INV305;VarType=ShV;DupType=.
ch09	40117274	SNP298696	C	T	.	PASS	END=40117274;ChrB=ch09;StartB=48502955;EndB=48502955;Parent=INV305;VarType=ShV;DupType=.
ch09	40117276	SNP298697	C	G	.	PASS	END=40117276;ChrB=ch09;StartB=48502953;EndB=48502953;Parent=INV305;VarType=ShV;DupType=.
ch09	40117337	SNP298698	T	A	.	PASS	END=40117337;ChrB=ch09;StartB=48502892;EndB=48502892;Parent=INV305;VarType=ShV;DupType=.
ch09	40117338	SNP298699	A	G	.	PASS	END=40117338;ChrB=ch09;StartB=48502891;EndB=48502891;Parent=INV305;VarType=ShV;DupType=.
ch09	40117396	SNP298700	T	A	.	PASS	END=40117396;ChrB=ch09;StartB=48502833;EndB=48502833;Parent=INV305;VarType=ShV;DupType=.
ch09	40117431	SNP298701	C	T	.	PASS	END=40117431;ChrB=ch09;StartB=48502798;EndB=48502798;Parent=INV305;VarType=ShV;DupType=.
ch09	40117437	SNP298702	T	A	.	PASS	END=40117437;ChrB=ch09;StartB=48502792;EndB=48502792;Parent=INV305;VarType=ShV;DupType=.
ch09	40117439	SNP298703	T	G	.	PASS	END=40117439;ChrB=ch09;StartB=48502790;EndB=48502790;Parent=INV305;VarType=ShV;DupType=.
ch09	40117467	SNP298704	G	A	.	PASS	END=40117467;ChrB=ch09;StartB=48502762;EndB=48502762;Parent=INV305;VarType=ShV;DupType=.
ch09	40117510	DEL298705	GT	G	.	PASS	END=40117511;ChrB=ch09;StartB=48502720;EndB=48502720;Parent=INV305;VarType=ShV;DupType=.
ch09	40117539	SNP298706	T	C	.	PASS	END=40117539;ChrB=ch09;StartB=48502691;EndB=48502691;Parent=INV305;VarType=ShV;DupType=.
ch09	40117544	SNP298707	T	C	.	PASS	END=40117544;ChrB=ch09;StartB=48502686;EndB=48502686;Parent=INV305;VarType=ShV;DupType=.
ch09	40117550	SNP298708	A	G	.	PASS	END=40117550;ChrB=ch09;StartB=48502680;EndB=48502680;Parent=INV305;VarType=ShV;DupType=.
ch09	40117611	SNP298709	G	A	.	PASS	END=40117611;ChrB=ch09;StartB=48502619;EndB=48502619;Parent=INV305;VarType=ShV;DupType=.
ch09	40117641	SNP298710	G	T	.	PASS	END=40117641;ChrB=ch09;StartB=48502589;EndB=48502589;Parent=INV305;VarType=ShV;DupType=.
ch09	40117642	SNP298711	T	A	.	PASS	END=40117642;ChrB=ch09;StartB=48502588;EndB=48502588;Parent=INV305;VarType=ShV;DupType=.
ch09	40117663	SNP298712	C	T	.	PASS	END=40117663;ChrB=ch09;StartB=48502567;EndB=48502567;Parent=INV305;VarType=ShV;DupType=.
ch09	40117670	INS298713	A	AA	.	PASS	END=40117670;ChrB=ch09;StartB=48502560;EndB=48502559;Parent=INV305;VarType=ShV;DupType=.
ch09	40117670	INS298714	A	AA	.	PASS	END=40117670;ChrB=ch09;StartB=48502559;EndB=48502558;Parent=INV305;VarType=ShV;DupType=.
ch09	40117670	INS298715	A	AT	.	PASS	END=40117670;ChrB=ch09;StartB=48502558;EndB=48502557;Parent=INV305;VarType=ShV;DupType=.
ch09	40117670	INS298716	A	AG	.	PASS	END=40117670;ChrB=ch09;StartB=48502557;EndB=48502556;Parent=INV305;VarType=ShV;DupType=.
ch09	40117685	DEL298717	TG	T	.	PASS	END=40117686;ChrB=ch09;StartB=48502542;EndB=48502542;Parent=INV305;VarType=ShV;DupType=.
ch09	40117712	SNP298718	G	T	.	PASS	END=40117712;ChrB=ch09;StartB=48502515;EndB=48502515;Parent=INV305;VarType=ShV;DupType=.
ch09	40117748	SNP298719	T	C	.	PASS	END=40117748;ChrB=ch09;StartB=48502479;EndB=48502479;Parent=INV305;VarType=ShV;DupType=.
ch09	40117762	SNP298720	T	A	.	PASS	END=40117762;ChrB=ch09;StartB=48502465;EndB=48502465;Parent=INV305;VarType=ShV;DupType=.
ch09	40117812	SNP298721	T	C	.	PASS	END=40117812;ChrB=ch09;StartB=48502415;EndB=48502415;Parent=INV305;VarType=ShV;DupType=.
ch09	40117818	SNP298722	T	C	.	PASS	END=40117818;ChrB=ch09;StartB=48502409;EndB=48502409;Parent=INV305;VarType=ShV;DupType=.
ch09	40117821	SNP298723	C	A	.	PASS	END=40117821;ChrB=ch09;StartB=48502406;EndB=48502406;Parent=INV305;VarType=ShV;DupType=.
ch09	40117862	SNP298724	G	A	.	PASS	END=40117862;ChrB=ch09;StartB=48502365;EndB=48502365;Parent=INV305;VarType=ShV;DupType=.
ch09	40117875	SNP298725	G	A	.	PASS	END=40117875;ChrB=ch09;StartB=48502352;EndB=48502352;Parent=INV305;VarType=ShV;DupType=.
ch09	40117909	SNP298726	G	A	.	PASS	END=40117909;ChrB=ch09;StartB=48502318;EndB=48502318;Parent=INV305;VarType=ShV;DupType=.
ch09	40117958	HDR1282	N	<HDR>	.	PASS	END=40118163;ChrB=ch09;StartB=48502269;EndB=48502212;Parent=INV305;VarType=ShV;DupType=.
ch09	40118164	INVAL1803	N	<INVAL>	.	PASS	END=40123085;ChrB=ch09;StartB=48502211;EndB=48497285;Parent=INV305;VarType=.;DupType=.
ch09	40118219	SNP298727	C	G	.	PASS	END=40118219;ChrB=ch09;StartB=48502156;EndB=48502156;Parent=INV305;VarType=ShV;DupType=.
ch09	40118257	SNP298728	A	C	.	PASS	END=40118257;ChrB=ch09;StartB=48502118;EndB=48502118;Parent=INV305;VarType=ShV;DupType=.
ch09	40118365	INS298729	A	AT	.	PASS	END=40118365;ChrB=ch09;StartB=48502010;EndB=48502009;Parent=INV305;VarType=ShV;DupType=.
ch09	40118365	INS298730	A	AC	.	PASS	END=40118365;ChrB=ch09;StartB=48502009;EndB=48502008;Parent=INV305;VarType=ShV;DupType=.
ch09	40118365	INS298731	A	AA	.	PASS	END=40118365;ChrB=ch09;StartB=48502008;EndB=48502007;Parent=INV305;VarType=ShV;DupType=.
ch09	40118365	INS298732	A	AT	.	PASS	END=40118365;ChrB=ch09;StartB=48502007;EndB=48502006;Parent=INV305;VarType=ShV;DupType=.
ch09	40118365	INS298733	A	AC	.	PASS	END=40118365;ChrB=ch09;StartB=48502006;EndB=48502005;Parent=INV305;VarType=ShV;DupType=.
ch09	40118365	INS298734	A	AA	.	PASS	END=40118365;ChrB=ch09;StartB=48502005;EndB=48502004;Parent=INV305;VarType=ShV;DupType=.
ch09	40118365	INS298735	A	AG	.	PASS	END=40118365;ChrB=ch09;StartB=48502004;EndB=48502003;Parent=INV305;VarType=ShV;DupType=.
ch09	40118365	INS298736	A	AA	.	PASS	END=40118365;ChrB=ch09;StartB=48502003;EndB=48502002;Parent=INV305;VarType=ShV;DupType=.
ch09	40118365	INS298737	A	AG	.	PASS	END=40118365;ChrB=ch09;StartB=48502002;EndB=48502001;Parent=INV305;VarType=ShV;DupType=.
ch09	40118365	INS298738	A	AC	.	PASS	END=40118365;ChrB=ch09;StartB=48502001;EndB=48502000;Parent=INV305;VarType=ShV;DupType=.
ch09	40118365	INS298739	A	AC	.	PASS	END=40118365;ChrB=ch09;StartB=48502000;EndB=48501999;Parent=INV305;VarType=ShV;DupType=.
ch09	40118365	INS298740	A	AT	.	PASS	END=40118365;ChrB=ch09;StartB=48501999;EndB=48501998;Parent=INV305;VarType=ShV;DupType=.
ch09	40118365	INS298741	A	AA	.	PASS	END=40118365;ChrB=ch09;StartB=48501998;EndB=48501997;Parent=INV305;VarType=ShV;DupType=.
ch09	40118365	INS298742	A	AA	.	PASS	END=40118365;ChrB=ch09;StartB=48501997;EndB=48501996;Parent=INV305;VarType=ShV;DupType=.
ch09	40118365	INS298743	A	AA	.	PASS	END=40118365;ChrB=ch09;StartB=48501996;EndB=48501995;Parent=INV305;VarType=ShV;DupType=.
ch09	40118365	INS298744	A	AG	.	PASS	END=40118365;ChrB=ch09;StartB=48501995;EndB=48501994;Parent=INV305;VarType=ShV;DupType=.
ch09	40118365	INS298745	A	AA	.	PASS	END=40118365;ChrB=ch09;StartB=48501994;EndB=48501993;Parent=INV305;VarType=ShV;DupType=.
ch09	40118365	INS298746	A	AA	.	PASS	END=40118365;ChrB=ch09;StartB=48501993;EndB=48501992;Parent=INV305;VarType=ShV;DupType=.
ch09	40118365	INS298747	A	AT	.	PASS	END=40118365;ChrB=ch09;StartB=48501992;EndB=48501991;Parent=INV305;VarType=ShV;DupType=.
ch09	40118365	INS298748	A	AC	.	PASS	END=40118365;ChrB=ch09;StartB=48501991;EndB=48501990;Parent=INV305;VarType=ShV;DupType=.
ch09	40118365	INS298749	A	AA	.	PASS	END=40118365;ChrB=ch09;StartB=48501990;EndB=48501989;Parent=INV305;VarType=ShV;DupType=.
ch09	40118365	INS298750	A	AA	.	PASS	END=40118365;ChrB=ch09;StartB=48501989;EndB=48501988;Parent=INV305;VarType=ShV;DupType=.
ch09	40118365	INS298751	A	AA	.	PASS	END=40118365;ChrB=ch09;StartB=48501988;EndB=48501987;Parent=INV305;VarType=ShV;DupType=.
ch09	40118365	INS298752	A	AA	.	PASS	END=40118365;ChrB=ch09;StartB=48501987;EndB=48501986;Parent=INV305;VarType=ShV;DupType=.
ch09	40118365	INS298753	A	AT	.	PASS	END=40118365;ChrB=ch09;StartB=48501986;EndB=48501985;Parent=INV305;VarType=ShV;DupType=.
ch09	40118365	INS298754	A	AG	.	PASS	END=40118365;ChrB=ch09;StartB=48501985;EndB=48501984;Parent=INV305;VarType=ShV;DupType=.
ch09	40118365	INS298755	A	AC	.	PASS	END=40118365;ChrB=ch09;StartB=48501984;EndB=48501983;Parent=INV305;VarType=ShV;DupType=.
ch09	40118365	INS298756	A	AT	.	PASS	END=40118365;ChrB=ch09;StartB=48501983;EndB=48501982;Parent=INV305;VarType=ShV;DupType=.
ch09	40118365	INS298757	A	AC	.	PASS	END=40118365;ChrB=ch09;StartB=48501982;EndB=48501981;Parent=INV305;VarType=ShV;DupType=.
ch09	40118365	INS298758	A	AA	.	PASS	END=40118365;ChrB=ch09;StartB=48501981;EndB=48501980;Parent=INV305;VarType=ShV;DupType=.
ch09	40118365	INS298759	A	AT	.	PASS	END=40118365;ChrB=ch09;StartB=48501980;EndB=48501979;Parent=INV305;VarType=ShV;DupType=.
ch09	40118365	INS298760	A	AT	.	PASS	END=40118365;ChrB=ch09;StartB=48501979;EndB=48501978;Parent=INV305;VarType=ShV;DupType=.
ch09	40118365	INS298761	A	AT	.	PASS	END=40118365;ChrB=ch09;StartB=48501978;EndB=48501977;Parent=INV305;VarType=ShV;DupType=.
ch09	40118365	INS298762	A	AT	.	PASS	END=40118365;ChrB=ch09;StartB=48501977;EndB=48501976;Parent=INV305;VarType=ShV;DupType=.
ch09	40118365	INS298763	A	AC	.	PASS	END=40118365;ChrB=ch09;StartB=48501976;EndB=48501975;Parent=INV305;VarType=ShV;DupType=.
ch09	40118365	INS298764	A	AT	.	PASS	END=40118365;ChrB=ch09;StartB=48501975;EndB=48501974;Parent=INV305;VarType=ShV;DupType=.
ch09	40118365	INS298765	A	AA	.	PASS	END=40118365;ChrB=ch09;StartB=48501974;EndB=48501973;Parent=INV305;VarType=ShV;DupType=.
ch09	40118365	INS298766	A	AT	.	PASS	END=40118365;ChrB=ch09;StartB=48501973;EndB=48501972;Parent=INV305;VarType=ShV;DupType=.
ch09	40118370	DEL298767	CGATT	C	.	PASS	END=40118374;ChrB=ch09;StartB=48501968;EndB=48501968;Parent=INV305;VarType=ShV;DupType=.
ch09	40118388	SNP298768	A	T	.	PASS	END=40118388;ChrB=ch09;StartB=48501953;EndB=48501953;Parent=INV305;VarType=ShV;DupType=.
ch09	40118422	SNP298769	A	T	.	PASS	END=40118422;ChrB=ch09;StartB=48501919;EndB=48501919;Parent=INV305;VarType=ShV;DupType=.
ch09	40118465	SNP298770	C	T	.	PASS	END=40118465;ChrB=ch09;StartB=48501876;EndB=48501876;Parent=INV305;VarType=ShV;DupType=.
ch09	40118470	SNP298771	A	T	.	PASS	END=40118470;ChrB=ch09;StartB=48501871;EndB=48501871;Parent=INV305;VarType=ShV;DupType=.
ch09	40118471	SNP298772	T	A	.	PASS	END=40118471;ChrB=ch09;StartB=48501870;EndB=48501870;Parent=INV305;VarType=ShV;DupType=.
ch09	40118479	SNP298773	A	T	.	PASS	END=40118479;ChrB=ch09;StartB=48501862;EndB=48501862;Parent=INV305;VarType=ShV;DupType=.
ch09	40118515	SNP298774	T	C	.	PASS	END=40118515;ChrB=ch09;StartB=48501826;EndB=48501826;Parent=INV305;VarType=ShV;DupType=.
ch09	40118554	SNP298775	T	C	.	PASS	END=40118554;ChrB=ch09;StartB=48501787;EndB=48501787;Parent=INV305;VarType=ShV;DupType=.
ch09	40118568	SNP298776	G	T	.	PASS	END=40118568;ChrB=ch09;StartB=48501773;EndB=48501773;Parent=INV305;VarType=ShV;DupType=.
ch09	40118674	SNP298777	G	A	.	PASS	END=40118674;ChrB=ch09;StartB=48501667;EndB=48501667;Parent=INV305;VarType=ShV;DupType=.
ch09	40118783	SNP298778	C	G	.	PASS	END=40118783;ChrB=ch09;StartB=48501558;EndB=48501558;Parent=INV305;VarType=ShV;DupType=.
ch09	40118823	SNP298779	T	C	.	PASS	END=40118823;ChrB=ch09;StartB=48501518;EndB=48501518;Parent=INV305;VarType=ShV;DupType=.
ch09	40118830	SNP298780	G	A	.	PASS	END=40118830;ChrB=ch09;StartB=48501511;EndB=48501511;Parent=INV305;VarType=ShV;DupType=.
ch09	40118860	SNP298781	T	G	.	PASS	END=40118860;ChrB=ch09;StartB=48501481;EndB=48501481;Parent=INV305;VarType=ShV;DupType=.
ch09	40118876	SNP298782	A	G	.	PASS	END=40118876;ChrB=ch09;StartB=48501465;EndB=48501465;Parent=INV305;VarType=ShV;DupType=.
ch09	40118884	SNP298783	C	T	.	PASS	END=40118884;ChrB=ch09;StartB=48501457;EndB=48501457;Parent=INV305;VarType=ShV;DupType=.
ch09	40118953	SNP298784	G	A	.	PASS	END=40118953;ChrB=ch09;StartB=48501388;EndB=48501388;Parent=INV305;VarType=ShV;DupType=.
ch09	40118965	SNP298785	C	T	.	PASS	END=40118965;ChrB=ch09;StartB=48501376;EndB=48501376;Parent=INV305;VarType=ShV;DupType=.
ch09	40118997	SNP298786	T	C	.	PASS	END=40118997;ChrB=ch09;StartB=48501344;EndB=48501344;Parent=INV305;VarType=ShV;DupType=.
ch09	40119061	SNP298787	G	C	.	PASS	END=40119061;ChrB=ch09;StartB=48501280;EndB=48501280;Parent=INV305;VarType=ShV;DupType=.
ch09	40119121	SNP298788	A	G	.	PASS	END=40119121;ChrB=ch09;StartB=48501220;EndB=48501220;Parent=INV305;VarType=ShV;DupType=.
ch09	40119149	SNP298789	C	T	.	PASS	END=40119149;ChrB=ch09;StartB=48501192;EndB=48501192;Parent=INV305;VarType=ShV;DupType=.
ch09	40119157	SNP298790	A	G	.	PASS	END=40119157;ChrB=ch09;StartB=48501184;EndB=48501184;Parent=INV305;VarType=ShV;DupType=.
ch09	40119191	SNP298791	T	G	.	PASS	END=40119191;ChrB=ch09;StartB=48501150;EndB=48501150;Parent=INV305;VarType=ShV;DupType=.
ch09	40119265	SNP298792	A	G	.	PASS	END=40119265;ChrB=ch09;StartB=48501076;EndB=48501076;Parent=INV305;VarType=ShV;DupType=.
ch09	40119330	DEL298793	TC	T	.	PASS	END=40119331;ChrB=ch09;StartB=48501012;EndB=48501012;Parent=INV305;VarType=ShV;DupType=.
ch09	40119340	SNP298794	A	T	.	PASS	END=40119340;ChrB=ch09;StartB=48501002;EndB=48501002;Parent=INV305;VarType=ShV;DupType=.
ch09	40119417	SNP298795	C	T	.	PASS	END=40119417;ChrB=ch09;StartB=48500925;EndB=48500925;Parent=INV305;VarType=ShV;DupType=.
ch09	40119423	SNP298796	C	A	.	PASS	END=40119423;ChrB=ch09;StartB=48500919;EndB=48500919;Parent=INV305;VarType=ShV;DupType=.
ch09	40119464	SNP298797	A	G	.	PASS	END=40119464;ChrB=ch09;StartB=48500878;EndB=48500878;Parent=INV305;VarType=ShV;DupType=.
ch09	40119470	SNP298798	A	G	.	PASS	END=40119470;ChrB=ch09;StartB=48500872;EndB=48500872;Parent=INV305;VarType=ShV;DupType=.
ch09	40119472	SNP298799	A	T	.	PASS	END=40119472;ChrB=ch09;StartB=48500870;EndB=48500870;Parent=INV305;VarType=ShV;DupType=.
ch09	40119505	SNP298800	C	T	.	PASS	END=40119505;ChrB=ch09;StartB=48500837;EndB=48500837;Parent=INV305;VarType=ShV;DupType=.
ch09	40119525	SNP298801	A	C	.	PASS	END=40119525;ChrB=ch09;StartB=48500817;EndB=48500817;Parent=INV305;VarType=ShV;DupType=.
ch09	40119636	SNP298802	C	T	.	PASS	END=40119636;ChrB=ch09;StartB=48500706;EndB=48500706;Parent=INV305;VarType=ShV;DupType=.
ch09	40119707	SNP298803	C	T	.	PASS	END=40119707;ChrB=ch09;StartB=48500635;EndB=48500635;Parent=INV305;VarType=ShV;DupType=.
ch09	40119715	SNP298804	A	G	.	PASS	END=40119715;ChrB=ch09;StartB=48500627;EndB=48500627;Parent=INV305;VarType=ShV;DupType=.
ch09	40119733	SNP298805	A	G	.	PASS	END=40119733;ChrB=ch09;StartB=48500609;EndB=48500609;Parent=INV305;VarType=ShV;DupType=.
ch09	40119751	DEL298806	TA	T	.	PASS	END=40119752;ChrB=ch09;StartB=48500592;EndB=48500592;Parent=INV305;VarType=ShV;DupType=.
ch09	40119774	SNP298807	T	C	.	PASS	END=40119774;ChrB=ch09;StartB=48500569;EndB=48500569;Parent=INV305;VarType=ShV;DupType=.
ch09	40119785	SNP298808	C	T	.	PASS	END=40119785;ChrB=ch09;StartB=48500558;EndB=48500558;Parent=INV305;VarType=ShV;DupType=.
ch09	40119794	SNP298809	G	A	.	PASS	END=40119794;ChrB=ch09;StartB=48500549;EndB=48500549;Parent=INV305;VarType=ShV;DupType=.
ch09	40119799	SNP298810	C	A	.	PASS	END=40119799;ChrB=ch09;StartB=48500544;EndB=48500544;Parent=INV305;VarType=ShV;DupType=.
ch09	40119820	SNP298811	G	A	.	PASS	END=40119820;ChrB=ch09;StartB=48500523;EndB=48500523;Parent=INV305;VarType=ShV;DupType=.
ch09	40119855	SNP298812	G	A	.	PASS	END=40119855;ChrB=ch09;StartB=48500488;EndB=48500488;Parent=INV305;VarType=ShV;DupType=.
ch09	40119867	SNP298813	A	G	.	PASS	END=40119867;ChrB=ch09;StartB=48500476;EndB=48500476;Parent=INV305;VarType=ShV;DupType=.
ch09	40119868	SNP298814	A	G	.	PASS	END=40119868;ChrB=ch09;StartB=48500475;EndB=48500475;Parent=INV305;VarType=ShV;DupType=.
ch09	40119893	SNP298815	T	G	.	PASS	END=40119893;ChrB=ch09;StartB=48500450;EndB=48500450;Parent=INV305;VarType=ShV;DupType=.
ch09	40119902	DEL298816	ATGT	A	.	PASS	END=40119905;ChrB=ch09;StartB=48500442;EndB=48500442;Parent=INV305;VarType=ShV;DupType=.
ch09	40119948	SNP298817	C	A	.	PASS	END=40119948;ChrB=ch09;StartB=48500398;EndB=48500398;Parent=INV305;VarType=ShV;DupType=.
ch09	40119974	SNP298818	G	A	.	PASS	END=40119974;ChrB=ch09;StartB=48500372;EndB=48500372;Parent=INV305;VarType=ShV;DupType=.
ch09	40120035	SNP298819	A	G	.	PASS	END=40120035;ChrB=ch09;StartB=48500311;EndB=48500311;Parent=INV305;VarType=ShV;DupType=.
ch09	40120039	SNP298820	A	T	.	PASS	END=40120039;ChrB=ch09;StartB=48500307;EndB=48500307;Parent=INV305;VarType=ShV;DupType=.
ch09	40120043	SNP298821	T	C	.	PASS	END=40120043;ChrB=ch09;StartB=48500303;EndB=48500303;Parent=INV305;VarType=ShV;DupType=.
ch09	40120062	SNP298822	T	A	.	PASS	END=40120062;ChrB=ch09;StartB=48500284;EndB=48500284;Parent=INV305;VarType=ShV;DupType=.
ch09	40120093	SNP298823	A	G	.	PASS	END=40120093;ChrB=ch09;StartB=48500253;EndB=48500253;Parent=INV305;VarType=ShV;DupType=.
ch09	40120156	INS298824	C	CA	.	PASS	END=40120156;ChrB=ch09;StartB=48500190;EndB=48500189;Parent=INV305;VarType=ShV;DupType=.
ch09	40120156	INS298825	C	CT	.	PASS	END=40120156;ChrB=ch09;StartB=48500189;EndB=48500188;Parent=INV305;VarType=ShV;DupType=.
ch09	40120156	INS298826	C	CT	.	PASS	END=40120156;ChrB=ch09;StartB=48500188;EndB=48500187;Parent=INV305;VarType=ShV;DupType=.
ch09	40120156	INS298827	C	CA	.	PASS	END=40120156;ChrB=ch09;StartB=48500187;EndB=48500186;Parent=INV305;VarType=ShV;DupType=.
ch09	40120156	INS298828	C	CG	.	PASS	END=40120156;ChrB=ch09;StartB=48500186;EndB=48500185;Parent=INV305;VarType=ShV;DupType=.
ch09	40120156	INS298829	C	CT	.	PASS	END=40120156;ChrB=ch09;StartB=48500185;EndB=48500184;Parent=INV305;VarType=ShV;DupType=.
ch09	40120156	INS298830	C	CA	.	PASS	END=40120156;ChrB=ch09;StartB=48500184;EndB=48500183;Parent=INV305;VarType=ShV;DupType=.
ch09	40120156	INS298831	C	CA	.	PASS	END=40120156;ChrB=ch09;StartB=48500183;EndB=48500182;Parent=INV305;VarType=ShV;DupType=.
ch09	40120156	INS298832	C	CT	.	PASS	END=40120156;ChrB=ch09;StartB=48500182;EndB=48500181;Parent=INV305;VarType=ShV;DupType=.
ch09	40120156	INS298833	C	CG	.	PASS	END=40120156;ChrB=ch09;StartB=48500181;EndB=48500180;Parent=INV305;VarType=ShV;DupType=.
ch09	40120156	INS298834	C	CC	.	PASS	END=40120156;ChrB=ch09;StartB=48500180;EndB=48500179;Parent=INV305;VarType=ShV;DupType=.
ch09	40120156	INS298835	C	CT	.	PASS	END=40120156;ChrB=ch09;StartB=48500179;EndB=48500178;Parent=INV305;VarType=ShV;DupType=.
ch09	40120156	INS298836	C	CT	.	PASS	END=40120156;ChrB=ch09;StartB=48500178;EndB=48500177;Parent=INV305;VarType=ShV;DupType=.
ch09	40120156	INS298837	C	CG	.	PASS	END=40120156;ChrB=ch09;StartB=48500177;EndB=48500176;Parent=INV305;VarType=ShV;DupType=.
ch09	40120156	INS298838	C	CT	.	PASS	END=40120156;ChrB=ch09;StartB=48500176;EndB=48500175;Parent=INV305;VarType=ShV;DupType=.
ch09	40120194	SNP298839	G	A	.	PASS	END=40120194;ChrB=ch09;StartB=48500137;EndB=48500137;Parent=INV305;VarType=ShV;DupType=.
ch09	40120207	SNP298840	G	A	.	PASS	END=40120207;ChrB=ch09;StartB=48500124;EndB=48500124;Parent=INV305;VarType=ShV;DupType=.
ch09	40120222	SNP298841	T	G	.	PASS	END=40120222;ChrB=ch09;StartB=48500109;EndB=48500109;Parent=INV305;VarType=ShV;DupType=.
ch09	40120296	SNP298842	A	G	.	PASS	END=40120296;ChrB=ch09;StartB=48500035;EndB=48500035;Parent=INV305;VarType=ShV;DupType=.
ch09	40120356	SNP298843	A	G	.	PASS	END=40120356;ChrB=ch09;StartB=48499975;EndB=48499975;Parent=INV305;VarType=ShV;DupType=.
ch09	40120359	SNP298844	C	A	.	PASS	END=40120359;ChrB=ch09;StartB=48499972;EndB=48499972;Parent=INV305;VarType=ShV;DupType=.
ch09	40120396	SNP298845	A	T	.	PASS	END=40120396;ChrB=ch09;StartB=48499935;EndB=48499935;Parent=INV305;VarType=ShV;DupType=.
ch09	40120417	INS298846	A	AA	.	PASS	END=40120417;ChrB=ch09;StartB=48499914;EndB=48499913;Parent=INV305;VarType=ShV;DupType=.
ch09	40120417	INS298847	A	AG	.	PASS	END=40120417;ChrB=ch09;StartB=48499913;EndB=48499912;Parent=INV305;VarType=ShV;DupType=.
ch09	40120418	SNP298848	G	A	.	PASS	END=40120418;ChrB=ch09;StartB=48499911;EndB=48499911;Parent=INV305;VarType=ShV;DupType=.
ch09	40120493	SNP298849	T	G	.	PASS	END=40120493;ChrB=ch09;StartB=48499836;EndB=48499836;Parent=INV305;VarType=ShV;DupType=.
ch09	40120547	SNP298850	A	G	.	PASS	END=40120547;ChrB=ch09;StartB=48499782;EndB=48499782;Parent=INV305;VarType=ShV;DupType=.
ch09	40120551	SNP298851	T	A	.	PASS	END=40120551;ChrB=ch09;StartB=48499778;EndB=48499778;Parent=INV305;VarType=ShV;DupType=.
ch09	40120590	DEL298852	AGCTT	A	.	PASS	END=40120594;ChrB=ch09;StartB=48499740;EndB=48499740;Parent=INV305;VarType=ShV;DupType=.
ch09	40120595	SNP298853	G	A	.	PASS	END=40120595;ChrB=ch09;StartB=48499738;EndB=48499738;Parent=INV305;VarType=ShV;DupType=.
ch09	40120693	SNP298854	T	G	.	PASS	END=40120693;ChrB=ch09;StartB=48499640;EndB=48499640;Parent=INV305;VarType=ShV;DupType=.
ch09	40120755	SNP298855	C	G	.	PASS	END=40120755;ChrB=ch09;StartB=48499578;EndB=48499578;Parent=INV305;VarType=ShV;DupType=.
ch09	40120791	DEL298856	CA	C	.	PASS	END=40120792;ChrB=ch09;StartB=48499543;EndB=48499543;Parent=INV305;VarType=ShV;DupType=.
ch09	40120794	SNP298857	A	T	.	PASS	END=40120794;ChrB=ch09;StartB=48499540;EndB=48499540;Parent=INV305;VarType=ShV;DupType=.
ch09	40120806	SNP298858	A	G	.	PASS	END=40120806;ChrB=ch09;StartB=48499528;EndB=48499528;Parent=INV305;VarType=ShV;DupType=.
ch09	40120819	SNP298859	G	T	.	PASS	END=40120819;ChrB=ch09;StartB=48499515;EndB=48499515;Parent=INV305;VarType=ShV;DupType=.
ch09	40120836	SNP298860	G	A	.	PASS	END=40120836;ChrB=ch09;StartB=48499498;EndB=48499498;Parent=INV305;VarType=ShV;DupType=.
ch09	40120931	SNP298861	G	A	.	PASS	END=40120931;ChrB=ch09;StartB=48499403;EndB=48499403;Parent=INV305;VarType=ShV;DupType=.
ch09	40120966	SNP298862	G	C	.	PASS	END=40120966;ChrB=ch09;StartB=48499368;EndB=48499368;Parent=INV305;VarType=ShV;DupType=.
ch09	40120988	INS298863	C	CA	.	PASS	END=40120988;ChrB=ch09;StartB=48499346;EndB=48499345;Parent=INV305;VarType=ShV;DupType=.
ch09	40121003	SNP298864	A	C	.	PASS	END=40121003;ChrB=ch09;StartB=48499330;EndB=48499330;Parent=INV305;VarType=ShV;DupType=.
ch09	40121005	INS298865	C	CA	.	PASS	END=40121005;ChrB=ch09;StartB=48499328;EndB=48499327;Parent=INV305;VarType=ShV;DupType=.
ch09	40121018	SNP298866	T	A	.	PASS	END=40121018;ChrB=ch09;StartB=48499314;EndB=48499314;Parent=INV305;VarType=ShV;DupType=.
ch09	40121022	INS298867	A	AC	.	PASS	END=40121022;ChrB=ch09;StartB=48499310;EndB=48499309;Parent=INV305;VarType=ShV;DupType=.
ch09	40121050	SNP298868	C	A	.	PASS	END=40121050;ChrB=ch09;StartB=48499281;EndB=48499281;Parent=INV305;VarType=ShV;DupType=.
ch09	40121055	SNP298869	G	A	.	PASS	END=40121055;ChrB=ch09;StartB=48499276;EndB=48499276;Parent=INV305;VarType=ShV;DupType=.
ch09	40121068	SNP298870	G	A	.	PASS	END=40121068;ChrB=ch09;StartB=48499263;EndB=48499263;Parent=INV305;VarType=ShV;DupType=.
ch09	40121072	INS298871	C	CT	.	PASS	END=40121072;ChrB=ch09;StartB=48499259;EndB=48499258;Parent=INV305;VarType=ShV;DupType=.
ch09	40121138	SNP298872	C	A	.	PASS	END=40121138;ChrB=ch09;StartB=48499192;EndB=48499192;Parent=INV305;VarType=ShV;DupType=.
ch09	40121189	SNP298873	C	T	.	PASS	END=40121189;ChrB=ch09;StartB=48499141;EndB=48499141;Parent=INV305;VarType=ShV;DupType=.
ch09	40121235	SNP298874	T	C	.	PASS	END=40121235;ChrB=ch09;StartB=48499095;EndB=48499095;Parent=INV305;VarType=ShV;DupType=.
ch09	40121242	SNP298875	A	G	.	PASS	END=40121242;ChrB=ch09;StartB=48499088;EndB=48499088;Parent=INV305;VarType=ShV;DupType=.
ch09	40121255	SNP298876	C	G	.	PASS	END=40121255;ChrB=ch09;StartB=48499075;EndB=48499075;Parent=INV305;VarType=ShV;DupType=.
ch09	40121270	SNP298877	C	T	.	PASS	END=40121270;ChrB=ch09;StartB=48499060;EndB=48499060;Parent=INV305;VarType=ShV;DupType=.
ch09	40121294	SNP298878	G	T	.	PASS	END=40121294;ChrB=ch09;StartB=48499036;EndB=48499036;Parent=INV305;VarType=ShV;DupType=.
ch09	40121296	INS298879	T	TG	.	PASS	END=40121296;ChrB=ch09;StartB=48499034;EndB=48499033;Parent=INV305;VarType=ShV;DupType=.
ch09	40121308	SNP298880	A	G	.	PASS	END=40121308;ChrB=ch09;StartB=48499021;EndB=48499021;Parent=INV305;VarType=ShV;DupType=.
ch09	40121312	SNP298881	A	G	.	PASS	END=40121312;ChrB=ch09;StartB=48499017;EndB=48499017;Parent=INV305;VarType=ShV;DupType=.
ch09	40121322	SNP298882	G	A	.	PASS	END=40121322;ChrB=ch09;StartB=48499007;EndB=48499007;Parent=INV305;VarType=ShV;DupType=.
ch09	40121336	DEL298883	AT	A	.	PASS	END=40121337;ChrB=ch09;StartB=48498994;EndB=48498994;Parent=INV305;VarType=ShV;DupType=.
ch09	40121399	SNP298884	C	A	.	PASS	END=40121399;ChrB=ch09;StartB=48498931;EndB=48498931;Parent=INV305;VarType=ShV;DupType=.
ch09	40121427	INS298885	T	TC	.	PASS	END=40121427;ChrB=ch09;StartB=48498903;EndB=48498902;Parent=INV305;VarType=ShV;DupType=.
ch09	40121438	SNP298886	G	T	.	PASS	END=40121438;ChrB=ch09;StartB=48498891;EndB=48498891;Parent=INV305;VarType=ShV;DupType=.
ch09	40121469	SNP298887	A	C	.	PASS	END=40121469;ChrB=ch09;StartB=48498860;EndB=48498860;Parent=INV305;VarType=ShV;DupType=.
ch09	40121510	SNP298888	C	T	.	PASS	END=40121510;ChrB=ch09;StartB=48498819;EndB=48498819;Parent=INV305;VarType=ShV;DupType=.
ch09	40121514	DEL298889	GAT	G	.	PASS	END=40121516;ChrB=ch09;StartB=48498816;EndB=48498816;Parent=INV305;VarType=ShV;DupType=.
ch09	40121543	SNP298890	C	T	.	PASS	END=40121543;ChrB=ch09;StartB=48498788;EndB=48498788;Parent=INV305;VarType=ShV;DupType=.
ch09	40121558	SNP298891	C	A	.	PASS	END=40121558;ChrB=ch09;StartB=48498773;EndB=48498773;Parent=INV305;VarType=ShV;DupType=.
ch09	40121561	SNP298892	T	A	.	PASS	END=40121561;ChrB=ch09;StartB=48498770;EndB=48498770;Parent=INV305;VarType=ShV;DupType=.
ch09	40121567	SNP298893	T	G	.	PASS	END=40121567;ChrB=ch09;StartB=48498764;EndB=48498764;Parent=INV305;VarType=ShV;DupType=.
ch09	40121582	SNP298894	G	C	.	PASS	END=40121582;ChrB=ch09;StartB=48498749;EndB=48498749;Parent=INV305;VarType=ShV;DupType=.
ch09	40121584	SNP298895	A	G	.	PASS	END=40121584;ChrB=ch09;StartB=48498747;EndB=48498747;Parent=INV305;VarType=ShV;DupType=.
ch09	40121596	SNP298896	T	C	.	PASS	END=40121596;ChrB=ch09;StartB=48498735;EndB=48498735;Parent=INV305;VarType=ShV;DupType=.
ch09	40121623	SNP298897	T	C	.	PASS	END=40121623;ChrB=ch09;StartB=48498708;EndB=48498708;Parent=INV305;VarType=ShV;DupType=.
ch09	40121624	SNP298898	T	G	.	PASS	END=40121624;ChrB=ch09;StartB=48498707;EndB=48498707;Parent=INV305;VarType=ShV;DupType=.
ch09	40121635	SNP298899	G	A	.	PASS	END=40121635;ChrB=ch09;StartB=48498696;EndB=48498696;Parent=INV305;VarType=ShV;DupType=.
ch09	40121643	SNP298900	C	T	.	PASS	END=40121643;ChrB=ch09;StartB=48498688;EndB=48498688;Parent=INV305;VarType=ShV;DupType=.
ch09	40121652	SNP298901	T	A	.	PASS	END=40121652;ChrB=ch09;StartB=48498679;EndB=48498679;Parent=INV305;VarType=ShV;DupType=.
ch09	40121676	SNP298902	G	A	.	PASS	END=40121676;ChrB=ch09;StartB=48498655;EndB=48498655;Parent=INV305;VarType=ShV;DupType=.
ch09	40121703	SNP298903	T	C	.	PASS	END=40121703;ChrB=ch09;StartB=48498628;EndB=48498628;Parent=INV305;VarType=ShV;DupType=.
ch09	40121755	SNP298904	T	A	.	PASS	END=40121755;ChrB=ch09;StartB=48498576;EndB=48498576;Parent=INV305;VarType=ShV;DupType=.
ch09	40121769	SNP298905	T	A	.	PASS	END=40121769;ChrB=ch09;StartB=48498562;EndB=48498562;Parent=INV305;VarType=ShV;DupType=.
ch09	40121823	SNP298906	T	C	.	PASS	END=40121823;ChrB=ch09;StartB=48498508;EndB=48498508;Parent=INV305;VarType=ShV;DupType=.
ch09	40121842	SNP298907	C	T	.	PASS	END=40121842;ChrB=ch09;StartB=48498489;EndB=48498489;Parent=INV305;VarType=ShV;DupType=.
ch09	40121895	SNP298908	A	C	.	PASS	END=40121895;ChrB=ch09;StartB=48498436;EndB=48498436;Parent=INV305;VarType=ShV;DupType=.
ch09	40121903	SNP298909	A	C	.	PASS	END=40121903;ChrB=ch09;StartB=48498428;EndB=48498428;Parent=INV305;VarType=ShV;DupType=.
ch09	40121907	SNP298910	G	A	.	PASS	END=40121907;ChrB=ch09;StartB=48498424;EndB=48498424;Parent=INV305;VarType=ShV;DupType=.
ch09	40121908	SNP298911	A	T	.	PASS	END=40121908;ChrB=ch09;StartB=48498423;EndB=48498423;Parent=INV305;VarType=ShV;DupType=.
ch09	40121938	SNP298912	T	A	.	PASS	END=40121938;ChrB=ch09;StartB=48498393;EndB=48498393;Parent=INV305;VarType=ShV;DupType=.
ch09	40121946	INS298913	T	TA	.	PASS	END=40121946;ChrB=ch09;StartB=48498385;EndB=48498384;Parent=INV305;VarType=ShV;DupType=.
ch09	40122030	SNP298914	T	C	.	PASS	END=40122030;ChrB=ch09;StartB=48498300;EndB=48498300;Parent=INV305;VarType=ShV;DupType=.
ch09	40122069	SNP298915	A	G	.	PASS	END=40122069;ChrB=ch09;StartB=48498261;EndB=48498261;Parent=INV305;VarType=ShV;DupType=.
ch09	40122087	DEL298916	TA	T	.	PASS	END=40122088;ChrB=ch09;StartB=48498244;EndB=48498244;Parent=INV305;VarType=ShV;DupType=.
ch09	40122089	SNP298917	A	G	.	PASS	END=40122089;ChrB=ch09;StartB=48498242;EndB=48498242;Parent=INV305;VarType=ShV;DupType=.
ch09	40122113	INS298918	T	TT	.	PASS	END=40122113;ChrB=ch09;StartB=48498218;EndB=48498217;Parent=INV305;VarType=ShV;DupType=.
ch09	40122113	INS298919	T	TT	.	PASS	END=40122113;ChrB=ch09;StartB=48498217;EndB=48498216;Parent=INV305;VarType=ShV;DupType=.
ch09	40122113	INS298920	T	TT	.	PASS	END=40122113;ChrB=ch09;StartB=48498216;EndB=48498215;Parent=INV305;VarType=ShV;DupType=.
ch09	40122113	INS298921	T	TT	.	PASS	END=40122113;ChrB=ch09;StartB=48498215;EndB=48498214;Parent=INV305;VarType=ShV;DupType=.
ch09	40122113	INS298922	T	TT	.	PASS	END=40122113;ChrB=ch09;StartB=48498214;EndB=48498213;Parent=INV305;VarType=ShV;DupType=.
ch09	40122113	INS298923	T	TC	.	PASS	END=40122113;ChrB=ch09;StartB=48498213;EndB=48498212;Parent=INV305;VarType=ShV;DupType=.
ch09	40122165	SNP298924	C	T	.	PASS	END=40122165;ChrB=ch09;StartB=48498160;EndB=48498160;Parent=INV305;VarType=ShV;DupType=.
ch09	40122203	SNP298925	A	T	.	PASS	END=40122203;ChrB=ch09;StartB=48498122;EndB=48498122;Parent=INV305;VarType=ShV;DupType=.
ch09	40122204	SNP298926	T	C	.	PASS	END=40122204;ChrB=ch09;StartB=48498121;EndB=48498121;Parent=INV305;VarType=ShV;DupType=.
ch09	40122236	SNP298927	A	T	.	PASS	END=40122236;ChrB=ch09;StartB=48498089;EndB=48498089;Parent=INV305;VarType=ShV;DupType=.
ch09	40122237	SNP298928	A	T	.	PASS	END=40122237;ChrB=ch09;StartB=48498088;EndB=48498088;Parent=INV305;VarType=ShV;DupType=.
ch09	40122238	SNP298929	T	G	.	PASS	END=40122238;ChrB=ch09;StartB=48498087;EndB=48498087;Parent=INV305;VarType=ShV;DupType=.
ch09	40122280	DEL298930	ATTT	A	.	PASS	END=40122283;ChrB=ch09;StartB=48498046;EndB=48498046;Parent=INV305;VarType=ShV;DupType=.
ch09	40122319	DEL298931	AT	A	.	PASS	END=40122320;ChrB=ch09;StartB=48498010;EndB=48498010;Parent=INV305;VarType=ShV;DupType=.
ch09	40122332	SNP298932	T	C	.	PASS	END=40122332;ChrB=ch09;StartB=48497997;EndB=48497997;Parent=INV305;VarType=ShV;DupType=.
ch09	40122343	SNP298933	T	A	.	PASS	END=40122343;ChrB=ch09;StartB=48497986;EndB=48497986;Parent=INV305;VarType=ShV;DupType=.
ch09	40122344	SNP298934	T	A	.	PASS	END=40122344;ChrB=ch09;StartB=48497985;EndB=48497985;Parent=INV305;VarType=ShV;DupType=.
ch09	40122345	SNP298935	T	A	.	PASS	END=40122345;ChrB=ch09;StartB=48497984;EndB=48497984;Parent=INV305;VarType=ShV;DupType=.
ch09	40122347	DEL298936	ATTTTTTTTATTT	A	.	PASS	END=40122359;ChrB=ch09;StartB=48497983;EndB=48497983;Parent=INV305;VarType=ShV;DupType=.
ch09	40122393	DEL298937	AG	A	.	PASS	END=40122394;ChrB=ch09;StartB=48497949;EndB=48497949;Parent=INV305;VarType=ShV;DupType=.
ch09	40122459	SNP298938	G	T	.	PASS	END=40122459;ChrB=ch09;StartB=48497883;EndB=48497883;Parent=INV305;VarType=ShV;DupType=.
ch09	40122468	SNP298939	T	C	.	PASS	END=40122468;ChrB=ch09;StartB=48497874;EndB=48497874;Parent=INV305;VarType=ShV;DupType=.
ch09	40122470	SNP298940	G	A	.	PASS	END=40122470;ChrB=ch09;StartB=48497872;EndB=48497872;Parent=INV305;VarType=ShV;DupType=.
ch09	40122488	SNP298941	G	C	.	PASS	END=40122488;ChrB=ch09;StartB=48497854;EndB=48497854;Parent=INV305;VarType=ShV;DupType=.
ch09	40122501	SNP298942	G	A	.	PASS	END=40122501;ChrB=ch09;StartB=48497841;EndB=48497841;Parent=INV305;VarType=ShV;DupType=.
ch09	40122505	INS298943	A	AT	.	PASS	END=40122505;ChrB=ch09;StartB=48497837;EndB=48497836;Parent=INV305;VarType=ShV;DupType=.
ch09	40122508	SNP298944	G	A	.	PASS	END=40122508;ChrB=ch09;StartB=48497833;EndB=48497833;Parent=INV305;VarType=ShV;DupType=.
ch09	40122511	SNP298945	A	G	.	PASS	END=40122511;ChrB=ch09;StartB=48497830;EndB=48497830;Parent=INV305;VarType=ShV;DupType=.
ch09	40122551	SNP298946	A	G	.	PASS	END=40122551;ChrB=ch09;StartB=48497790;EndB=48497790;Parent=INV305;VarType=ShV;DupType=.
ch09	40122571	SNP298947	T	A	.	PASS	END=40122571;ChrB=ch09;StartB=48497770;EndB=48497770;Parent=INV305;VarType=ShV;DupType=.
ch09	40122609	SNP298948	A	G	.	PASS	END=40122609;ChrB=ch09;StartB=48497732;EndB=48497732;Parent=INV305;VarType=ShV;DupType=.
ch09	40122622	DEL298949	CGATGACAGCTACGTAGAGGATTTTGGT	C	.	PASS	END=40122649;ChrB=ch09;StartB=48497720;EndB=48497720;Parent=INV305;VarType=ShV;DupType=.
ch09	40122667	SNP298950	G	T	.	PASS	END=40122667;ChrB=ch09;StartB=48497701;EndB=48497701;Parent=INV305;VarType=ShV;DupType=.
ch09	40122679	SNP298951	T	C	.	PASS	END=40122679;ChrB=ch09;StartB=48497689;EndB=48497689;Parent=INV305;VarType=ShV;DupType=.
ch09	40122692	SNP298952	A	G	.	PASS	END=40122692;ChrB=ch09;StartB=48497676;EndB=48497676;Parent=INV305;VarType=ShV;DupType=.
ch09	40122744	SNP298953	T	C	.	PASS	END=40122744;ChrB=ch09;StartB=48497624;EndB=48497624;Parent=INV305;VarType=ShV;DupType=.
ch09	40122765	SNP298954	T	G	.	PASS	END=40122765;ChrB=ch09;StartB=48497603;EndB=48497603;Parent=INV305;VarType=ShV;DupType=.
ch09	40122771	INS298955	C	CA	.	PASS	END=40122771;ChrB=ch09;StartB=48497597;EndB=48497596;Parent=INV305;VarType=ShV;DupType=.
ch09	40122771	INS298956	C	CA	.	PASS	END=40122771;ChrB=ch09;StartB=48497596;EndB=48497595;Parent=INV305;VarType=ShV;DupType=.
ch09	40122771	INS298957	C	CT	.	PASS	END=40122771;ChrB=ch09;StartB=48497595;EndB=48497594;Parent=INV305;VarType=ShV;DupType=.
ch09	40122771	INS298958	C	CT	.	PASS	END=40122771;ChrB=ch09;StartB=48497594;EndB=48497593;Parent=INV305;VarType=ShV;DupType=.
ch09	40122771	INS298959	C	CA	.	PASS	END=40122771;ChrB=ch09;StartB=48497593;EndB=48497592;Parent=INV305;VarType=ShV;DupType=.
ch09	40122771	INS298960	C	CA	.	PASS	END=40122771;ChrB=ch09;StartB=48497592;EndB=48497591;Parent=INV305;VarType=ShV;DupType=.
ch09	40122771	INS298961	C	CG	.	PASS	END=40122771;ChrB=ch09;StartB=48497591;EndB=48497590;Parent=INV305;VarType=ShV;DupType=.
ch09	40122771	INS298962	C	CA	.	PASS	END=40122771;ChrB=ch09;StartB=48497590;EndB=48497589;Parent=INV305;VarType=ShV;DupType=.
ch09	40122771	INS298963	C	CA	.	PASS	END=40122771;ChrB=ch09;StartB=48497589;EndB=48497588;Parent=INV305;VarType=ShV;DupType=.
ch09	40122774	SNP298964	C	A	.	PASS	END=40122774;ChrB=ch09;StartB=48497585;EndB=48497585;Parent=INV305;VarType=ShV;DupType=.
ch09	40122801	DEL298965	AGAAAATGAAAAT	A	.	PASS	END=40122813;ChrB=ch09;StartB=48497559;EndB=48497559;Parent=INV305;VarType=ShV;DupType=.
ch09	40122815	SNP298966	A	G	.	PASS	END=40122815;ChrB=ch09;StartB=48497556;EndB=48497556;Parent=INV305;VarType=ShV;DupType=.
ch09	40122850	SNP298967	G	T	.	PASS	END=40122850;ChrB=ch09;StartB=48497521;EndB=48497521;Parent=INV305;VarType=ShV;DupType=.
ch09	40122870	SNP298968	G	A	.	PASS	END=40122870;ChrB=ch09;StartB=48497501;EndB=48497501;Parent=INV305;VarType=ShV;DupType=.
ch09	40122962	SNP298969	C	T	.	PASS	END=40122962;ChrB=ch09;StartB=48497409;EndB=48497409;Parent=INV305;VarType=ShV;DupType=.
ch09	40122964	SNP298970	C	G	.	PASS	END=40122964;ChrB=ch09;StartB=48497407;EndB=48497407;Parent=INV305;VarType=ShV;DupType=.
ch09	40122971	SNP298971	A	T	.	PASS	END=40122971;ChrB=ch09;StartB=48497400;EndB=48497400;Parent=INV305;VarType=ShV;DupType=.
ch09	40122994	SNP298972	T	C	.	PASS	END=40122994;ChrB=ch09;StartB=48497377;EndB=48497377;Parent=INV305;VarType=ShV;DupType=.
ch09	40123019	INS298973	C	CA	.	PASS	END=40123019;ChrB=ch09;StartB=48497352;EndB=48497351;Parent=INV305;VarType=ShV;DupType=.
ch09	40123026	SNP298974	T	C	.	PASS	END=40123026;ChrB=ch09;StartB=48497344;EndB=48497344;Parent=INV305;VarType=ShV;DupType=.
ch09	40123063	SNP298975	G	T	.	PASS	END=40123063;ChrB=ch09;StartB=48497307;EndB=48497307;Parent=INV305;VarType=ShV;DupType=.
ch09	40123086	HDR1283	N	<HDR>	.	PASS	END=40123822;ChrB=ch09;StartB=48497284;EndB=48486152;Parent=INV305;VarType=ShV;DupType=.
ch09	40123823	INVAL1804	N	<INVAL>	.	PASS	END=40127417;ChrB=ch09;StartB=48486151;EndB=48482645;Parent=INV305;VarType=.;DupType=.
ch09	40123852	SNP298976	A	C	.	PASS	END=40123852;ChrB=ch09;StartB=48486122;EndB=48486122;Parent=INV305;VarType=ShV;DupType=.
ch09	40123867	SNP298977	A	T	.	PASS	END=40123867;ChrB=ch09;StartB=48486107;EndB=48486107;Parent=INV305;VarType=ShV;DupType=.
ch09	40123895	SNP298978	G	A	.	PASS	END=40123895;ChrB=ch09;StartB=48486079;EndB=48486079;Parent=INV305;VarType=ShV;DupType=.
ch09	40123926	SNP298979	T	G	.	PASS	END=40123926;ChrB=ch09;StartB=48486048;EndB=48486048;Parent=INV305;VarType=ShV;DupType=.
ch09	40123997	SNP298980	A	G	.	PASS	END=40123997;ChrB=ch09;StartB=48485977;EndB=48485977;Parent=INV305;VarType=ShV;DupType=.
ch09	40124020	SNP298981	A	T	.	PASS	END=40124020;ChrB=ch09;StartB=48485954;EndB=48485954;Parent=INV305;VarType=ShV;DupType=.
ch09	40124037	SNP298982	C	A	.	PASS	END=40124037;ChrB=ch09;StartB=48485937;EndB=48485937;Parent=INV305;VarType=ShV;DupType=.
ch09	40124110	SNP298983	T	A	.	PASS	END=40124110;ChrB=ch09;StartB=48485864;EndB=48485864;Parent=INV305;VarType=ShV;DupType=.
ch09	40124126	INS298984	A	AA	.	PASS	END=40124126;ChrB=ch09;StartB=48485848;EndB=48485847;Parent=INV305;VarType=ShV;DupType=.
ch09	40124126	INS298985	A	AA	.	PASS	END=40124126;ChrB=ch09;StartB=48485847;EndB=48485846;Parent=INV305;VarType=ShV;DupType=.
ch09	40124126	INS298986	A	AG	.	PASS	END=40124126;ChrB=ch09;StartB=48485846;EndB=48485845;Parent=INV305;VarType=ShV;DupType=.
ch09	40124126	INS298987	A	AA	.	PASS	END=40124126;ChrB=ch09;StartB=48485845;EndB=48485844;Parent=INV305;VarType=ShV;DupType=.
ch09	40124126	INS298988	A	AA	.	PASS	END=40124126;ChrB=ch09;StartB=48485844;EndB=48485843;Parent=INV305;VarType=ShV;DupType=.
ch09	40124126	INS298989	A	AA	.	PASS	END=40124126;ChrB=ch09;StartB=48485843;EndB=48485842;Parent=INV305;VarType=ShV;DupType=.
ch09	40124126	INS298990	A	AT	.	PASS	END=40124126;ChrB=ch09;StartB=48485842;EndB=48485841;Parent=INV305;VarType=ShV;DupType=.
ch09	40124198	SNP298991	A	G	.	PASS	END=40124198;ChrB=ch09;StartB=48485769;EndB=48485769;Parent=INV305;VarType=ShV;DupType=.
ch09	40124199	SNP298992	G	A	.	PASS	END=40124199;ChrB=ch09;StartB=48485768;EndB=48485768;Parent=INV305;VarType=ShV;DupType=.
ch09	40124240	SNP298993	T	A	.	PASS	END=40124240;ChrB=ch09;StartB=48485727;EndB=48485727;Parent=INV305;VarType=ShV;DupType=.
ch09	40124246	SNP298994	A	G	.	PASS	END=40124246;ChrB=ch09;StartB=48485721;EndB=48485721;Parent=INV305;VarType=ShV;DupType=.
ch09	40124252	SNP298995	T	G	.	PASS	END=40124252;ChrB=ch09;StartB=48485715;EndB=48485715;Parent=INV305;VarType=ShV;DupType=.
ch09	40124257	INS298996	T	TT	.	PASS	END=40124257;ChrB=ch09;StartB=48485710;EndB=48485709;Parent=INV305;VarType=ShV;DupType=.
ch09	40124257	INS298997	T	TT	.	PASS	END=40124257;ChrB=ch09;StartB=48485709;EndB=48485708;Parent=INV305;VarType=ShV;DupType=.
ch09	40124257	INS298998	T	TC	.	PASS	END=40124257;ChrB=ch09;StartB=48485708;EndB=48485707;Parent=INV305;VarType=ShV;DupType=.
ch09	40124257	INS298999	T	TA	.	PASS	END=40124257;ChrB=ch09;StartB=48485707;EndB=48485706;Parent=INV305;VarType=ShV;DupType=.
ch09	40124257	INS299000	T	TA	.	PASS	END=40124257;ChrB=ch09;StartB=48485706;EndB=48485705;Parent=INV305;VarType=ShV;DupType=.
ch09	40124257	INS299001	T	TA	.	PASS	END=40124257;ChrB=ch09;StartB=48485705;EndB=48485704;Parent=INV305;VarType=ShV;DupType=.
ch09	40124257	INS299002	T	TG	.	PASS	END=40124257;ChrB=ch09;StartB=48485704;EndB=48485703;Parent=INV305;VarType=ShV;DupType=.
ch09	40124257	INS299003	T	TG	.	PASS	END=40124257;ChrB=ch09;StartB=48485703;EndB=48485702;Parent=INV305;VarType=ShV;DupType=.
ch09	40124257	INS299004	T	TG	.	PASS	END=40124257;ChrB=ch09;StartB=48485702;EndB=48485701;Parent=INV305;VarType=ShV;DupType=.
ch09	40124257	INS299005	T	TA	.	PASS	END=40124257;ChrB=ch09;StartB=48485701;EndB=48485700;Parent=INV305;VarType=ShV;DupType=.
ch09	40124257	INS299006	T	TA	.	PASS	END=40124257;ChrB=ch09;StartB=48485700;EndB=48485699;Parent=INV305;VarType=ShV;DupType=.
ch09	40124257	INS299007	T	TA	.	PASS	END=40124257;ChrB=ch09;StartB=48485699;EndB=48485698;Parent=INV305;VarType=ShV;DupType=.
ch09	40124257	INS299008	T	TT	.	PASS	END=40124257;ChrB=ch09;StartB=48485698;EndB=48485697;Parent=INV305;VarType=ShV;DupType=.
ch09	40124257	INS299009	T	TG	.	PASS	END=40124257;ChrB=ch09;StartB=48485697;EndB=48485696;Parent=INV305;VarType=ShV;DupType=.
ch09	40124257	INS299010	T	TA	.	PASS	END=40124257;ChrB=ch09;StartB=48485696;EndB=48485695;Parent=INV305;VarType=ShV;DupType=.
ch09	40124257	INS299011	T	TC	.	PASS	END=40124257;ChrB=ch09;StartB=48485695;EndB=48485694;Parent=INV305;VarType=ShV;DupType=.
ch09	40124257	INS299012	T	TT	.	PASS	END=40124257;ChrB=ch09;StartB=48485694;EndB=48485693;Parent=INV305;VarType=ShV;DupType=.
ch09	40124257	INS299013	T	TA	.	PASS	END=40124257;ChrB=ch09;StartB=48485693;EndB=48485692;Parent=INV305;VarType=ShV;DupType=.
ch09	40124290	SNP299014	T	C	.	PASS	END=40124290;ChrB=ch09;StartB=48485659;EndB=48485659;Parent=INV305;VarType=ShV;DupType=.
ch09	40124324	SNP299015	T	A	.	PASS	END=40124324;ChrB=ch09;StartB=48485625;EndB=48485625;Parent=INV305;VarType=ShV;DupType=.
ch09	40124328	SNP299016	C	T	.	PASS	END=40124328;ChrB=ch09;StartB=48485621;EndB=48485621;Parent=INV305;VarType=ShV;DupType=.
ch09	40124341	SNP299017	A	G	.	PASS	END=40124341;ChrB=ch09;StartB=48485608;EndB=48485608;Parent=INV305;VarType=ShV;DupType=.
ch09	40124392	SNP299018	T	C	.	PASS	END=40124392;ChrB=ch09;StartB=48485557;EndB=48485557;Parent=INV305;VarType=ShV;DupType=.
ch09	40124413	SNP299019	G	A	.	PASS	END=40124413;ChrB=ch09;StartB=48485536;EndB=48485536;Parent=INV305;VarType=ShV;DupType=.
ch09	40124427	SNP299020	T	C	.	PASS	END=40124427;ChrB=ch09;StartB=48485522;EndB=48485522;Parent=INV305;VarType=ShV;DupType=.
ch09	40124452	SNP299021	T	C	.	PASS	END=40124452;ChrB=ch09;StartB=48485497;EndB=48485497;Parent=INV305;VarType=ShV;DupType=.
ch09	40124456	SNP299022	G	A	.	PASS	END=40124456;ChrB=ch09;StartB=48485493;EndB=48485493;Parent=INV305;VarType=ShV;DupType=.
ch09	40124517	SNP299023	C	T	.	PASS	END=40124517;ChrB=ch09;StartB=48485432;EndB=48485432;Parent=INV305;VarType=ShV;DupType=.
ch09	40124524	SNP299024	G	T	.	PASS	END=40124524;ChrB=ch09;StartB=48485425;EndB=48485425;Parent=INV305;VarType=ShV;DupType=.
ch09	40124532	SNP299025	T	A	.	PASS	END=40124532;ChrB=ch09;StartB=48485417;EndB=48485417;Parent=INV305;VarType=ShV;DupType=.
ch09	40124533	SNP299026	A	T	.	PASS	END=40124533;ChrB=ch09;StartB=48485416;EndB=48485416;Parent=INV305;VarType=ShV;DupType=.
ch09	40124549	SNP299027	A	C	.	PASS	END=40124549;ChrB=ch09;StartB=48485400;EndB=48485400;Parent=INV305;VarType=ShV;DupType=.
ch09	40124556	SNP299028	T	G	.	PASS	END=40124556;ChrB=ch09;StartB=48485393;EndB=48485393;Parent=INV305;VarType=ShV;DupType=.
ch09	40124563	SNP299029	A	G	.	PASS	END=40124563;ChrB=ch09;StartB=48485386;EndB=48485386;Parent=INV305;VarType=ShV;DupType=.
ch09	40124609	SNP299030	A	G	.	PASS	END=40124609;ChrB=ch09;StartB=48485340;EndB=48485340;Parent=INV305;VarType=ShV;DupType=.
ch09	40124627	SNP299031	G	T	.	PASS	END=40124627;ChrB=ch09;StartB=48485322;EndB=48485322;Parent=INV305;VarType=ShV;DupType=.
ch09	40124670	SNP299032	A	T	.	PASS	END=40124670;ChrB=ch09;StartB=48485279;EndB=48485279;Parent=INV305;VarType=ShV;DupType=.
ch09	40124717	SNP299033	A	C	.	PASS	END=40124717;ChrB=ch09;StartB=48485232;EndB=48485232;Parent=INV305;VarType=ShV;DupType=.
ch09	40124769	SNP299034	T	A	.	PASS	END=40124769;ChrB=ch09;StartB=48485180;EndB=48485180;Parent=INV305;VarType=ShV;DupType=.
ch09	40124791	SNP299035	C	T	.	PASS	END=40124791;ChrB=ch09;StartB=48485158;EndB=48485158;Parent=INV305;VarType=ShV;DupType=.
ch09	40124837	SNP299036	G	T	.	PASS	END=40124837;ChrB=ch09;StartB=48485112;EndB=48485112;Parent=INV305;VarType=ShV;DupType=.
ch09	40124869	SNP299037	G	A	.	PASS	END=40124869;ChrB=ch09;StartB=48485080;EndB=48485080;Parent=INV305;VarType=ShV;DupType=.
ch09	40124923	SNP299038	A	T	.	PASS	END=40124923;ChrB=ch09;StartB=48485026;EndB=48485026;Parent=INV305;VarType=ShV;DupType=.
ch09	40124949	DEL299039	GAGTTATATCTTTGTTGGGTGTTAGATAAACAGGTGATTATATATGTGATTTCACAAATAGAACATATTCTCTAATTTTATTTTTTAGTTTTTTTGATTAAAAAAAGGAAACCTTTGTC	G	.	PASS	END=40125067;ChrB=ch09;StartB=48485001;EndB=48485001;Parent=INV305;VarType=ShV;DupType=.
ch09	40125076	SNP299040	A	T	.	PASS	END=40125076;ChrB=ch09;StartB=48484991;EndB=48484991;Parent=INV305;VarType=ShV;DupType=.
ch09	40125091	SNP299041	A	T	.	PASS	END=40125091;ChrB=ch09;StartB=48484976;EndB=48484976;Parent=INV305;VarType=ShV;DupType=.
ch09	40125106	SNP299042	A	C	.	PASS	END=40125106;ChrB=ch09;StartB=48484961;EndB=48484961;Parent=INV305;VarType=ShV;DupType=.
ch09	40125110	SNP299043	A	C	.	PASS	END=40125110;ChrB=ch09;StartB=48484957;EndB=48484957;Parent=INV305;VarType=ShV;DupType=.
ch09	40125149	INS299044	A	AT	.	PASS	END=40125149;ChrB=ch09;StartB=48484918;EndB=48484917;Parent=INV305;VarType=ShV;DupType=.
ch09	40125149	INS299045	A	AA	.	PASS	END=40125149;ChrB=ch09;StartB=48484917;EndB=48484916;Parent=INV305;VarType=ShV;DupType=.
ch09	40125149	INS299046	A	AT	.	PASS	END=40125149;ChrB=ch09;StartB=48484916;EndB=48484915;Parent=INV305;VarType=ShV;DupType=.
ch09	40125149	INS299047	A	AT	.	PASS	END=40125149;ChrB=ch09;StartB=48484915;EndB=48484914;Parent=INV305;VarType=ShV;DupType=.
ch09	40125149	INS299048	A	AG	.	PASS	END=40125149;ChrB=ch09;StartB=48484914;EndB=48484913;Parent=INV305;VarType=ShV;DupType=.
ch09	40125164	SNP299049	T	A	.	PASS	END=40125164;ChrB=ch09;StartB=48484898;EndB=48484898;Parent=INV305;VarType=ShV;DupType=.
ch09	40125183	SNP299050	A	G	.	PASS	END=40125183;ChrB=ch09;StartB=48484879;EndB=48484879;Parent=INV305;VarType=ShV;DupType=.
ch09	40125197	SNP299051	C	A	.	PASS	END=40125197;ChrB=ch09;StartB=48484865;EndB=48484865;Parent=INV305;VarType=ShV;DupType=.
ch09	40125198	DEL299052	TA	T	.	PASS	END=40125199;ChrB=ch09;StartB=48484865;EndB=48484865;Parent=INV305;VarType=ShV;DupType=.
ch09	40125215	SNP299053	G	T	.	PASS	END=40125215;ChrB=ch09;StartB=48484848;EndB=48484848;Parent=INV305;VarType=ShV;DupType=.
ch09	40125265	SNP299054	C	A	.	PASS	END=40125265;ChrB=ch09;StartB=48484798;EndB=48484798;Parent=INV305;VarType=ShV;DupType=.
ch09	40125337	SNP299055	C	A	.	PASS	END=40125337;ChrB=ch09;StartB=48484726;EndB=48484726;Parent=INV305;VarType=ShV;DupType=.
ch09	40125339	SNP299056	G	A	.	PASS	END=40125339;ChrB=ch09;StartB=48484724;EndB=48484724;Parent=INV305;VarType=ShV;DupType=.
ch09	40125403	SNP299057	C	T	.	PASS	END=40125403;ChrB=ch09;StartB=48484660;EndB=48484660;Parent=INV305;VarType=ShV;DupType=.
ch09	40125540	SNP299058	G	A	.	PASS	END=40125540;ChrB=ch09;StartB=48484523;EndB=48484523;Parent=INV305;VarType=ShV;DupType=.
ch09	40125558	SNP299059	T	C	.	PASS	END=40125558;ChrB=ch09;StartB=48484505;EndB=48484505;Parent=INV305;VarType=ShV;DupType=.
ch09	40125564	SNP299060	A	C	.	PASS	END=40125564;ChrB=ch09;StartB=48484499;EndB=48484499;Parent=INV305;VarType=ShV;DupType=.
ch09	40125580	SNP299061	G	A	.	PASS	END=40125580;ChrB=ch09;StartB=48484483;EndB=48484483;Parent=INV305;VarType=ShV;DupType=.
ch09	40125584	SNP299062	T	A	.	PASS	END=40125584;ChrB=ch09;StartB=48484479;EndB=48484479;Parent=INV305;VarType=ShV;DupType=.
ch09	40125592	SNP299063	G	T	.	PASS	END=40125592;ChrB=ch09;StartB=48484471;EndB=48484471;Parent=INV305;VarType=ShV;DupType=.
ch09	40125609	SNP299064	G	A	.	PASS	END=40125609;ChrB=ch09;StartB=48484454;EndB=48484454;Parent=INV305;VarType=ShV;DupType=.
ch09	40125621	SNP299065	G	T	.	PASS	END=40125621;ChrB=ch09;StartB=48484442;EndB=48484442;Parent=INV305;VarType=ShV;DupType=.
ch09	40125649	INS299066	G	GT	.	PASS	END=40125649;ChrB=ch09;StartB=48484414;EndB=48484413;Parent=INV305;VarType=ShV;DupType=.
ch09	40125664	SNP299067	C	G	.	PASS	END=40125664;ChrB=ch09;StartB=48484398;EndB=48484398;Parent=INV305;VarType=ShV;DupType=.
ch09	40125679	SNP299068	A	T	.	PASS	END=40125679;ChrB=ch09;StartB=48484383;EndB=48484383;Parent=INV305;VarType=ShV;DupType=.
ch09	40125680	SNP299069	A	G	.	PASS	END=40125680;ChrB=ch09;StartB=48484382;EndB=48484382;Parent=INV305;VarType=ShV;DupType=.
ch09	40125724	SNP299070	A	C	.	PASS	END=40125724;ChrB=ch09;StartB=48484338;EndB=48484338;Parent=INV305;VarType=ShV;DupType=.
ch09	40125744	SNP299071	C	G	.	PASS	END=40125744;ChrB=ch09;StartB=48484318;EndB=48484318;Parent=INV305;VarType=ShV;DupType=.
ch09	40125753	SNP299072	C	G	.	PASS	END=40125753;ChrB=ch09;StartB=48484309;EndB=48484309;Parent=INV305;VarType=ShV;DupType=.
ch09	40125761	SNP299073	T	C	.	PASS	END=40125761;ChrB=ch09;StartB=48484301;EndB=48484301;Parent=INV305;VarType=ShV;DupType=.
ch09	40125789	SNP299074	T	A	.	PASS	END=40125789;ChrB=ch09;StartB=48484273;EndB=48484273;Parent=INV305;VarType=ShV;DupType=.
ch09	40125827	SNP299075	T	C	.	PASS	END=40125827;ChrB=ch09;StartB=48484235;EndB=48484235;Parent=INV305;VarType=ShV;DupType=.
ch09	40125853	SNP299076	A	T	.	PASS	END=40125853;ChrB=ch09;StartB=48484209;EndB=48484209;Parent=INV305;VarType=ShV;DupType=.
ch09	40125854	SNP299077	T	A	.	PASS	END=40125854;ChrB=ch09;StartB=48484208;EndB=48484208;Parent=INV305;VarType=ShV;DupType=.
ch09	40125879	SNP299078	G	C	.	PASS	END=40125879;ChrB=ch09;StartB=48484183;EndB=48484183;Parent=INV305;VarType=ShV;DupType=.
ch09	40125895	DEL299079	TG	T	.	PASS	END=40125896;ChrB=ch09;StartB=48484168;EndB=48484168;Parent=INV305;VarType=ShV;DupType=.
ch09	40125897	SNP299080	C	A	.	PASS	END=40125897;ChrB=ch09;StartB=48484166;EndB=48484166;Parent=INV305;VarType=ShV;DupType=.
ch09	40125948	SNP299081	T	C	.	PASS	END=40125948;ChrB=ch09;StartB=48484115;EndB=48484115;Parent=INV305;VarType=ShV;DupType=.
ch09	40125974	SNP299082	T	G	.	PASS	END=40125974;ChrB=ch09;StartB=48484089;EndB=48484089;Parent=INV305;VarType=ShV;DupType=.
ch09	40126086	SNP299083	G	C	.	PASS	END=40126086;ChrB=ch09;StartB=48483977;EndB=48483977;Parent=INV305;VarType=ShV;DupType=.
ch09	40126091	SNP299084	A	T	.	PASS	END=40126091;ChrB=ch09;StartB=48483972;EndB=48483972;Parent=INV305;VarType=ShV;DupType=.
ch09	40126145	SNP299085	A	T	.	PASS	END=40126145;ChrB=ch09;StartB=48483918;EndB=48483918;Parent=INV305;VarType=ShV;DupType=.
ch09	40126182	SNP299086	C	T	.	PASS	END=40126182;ChrB=ch09;StartB=48483881;EndB=48483881;Parent=INV305;VarType=ShV;DupType=.
ch09	40126190	SNP299087	C	T	.	PASS	END=40126190;ChrB=ch09;StartB=48483873;EndB=48483873;Parent=INV305;VarType=ShV;DupType=.
ch09	40126221	SNP299088	T	C	.	PASS	END=40126221;ChrB=ch09;StartB=48483842;EndB=48483842;Parent=INV305;VarType=ShV;DupType=.
ch09	40126233	SNP299089	A	C	.	PASS	END=40126233;ChrB=ch09;StartB=48483830;EndB=48483830;Parent=INV305;VarType=ShV;DupType=.
ch09	40126296	SNP299090	C	T	.	PASS	END=40126296;ChrB=ch09;StartB=48483767;EndB=48483767;Parent=INV305;VarType=ShV;DupType=.
ch09	40126317	SNP299091	T	G	.	PASS	END=40126317;ChrB=ch09;StartB=48483746;EndB=48483746;Parent=INV305;VarType=ShV;DupType=.
ch09	40126364	SNP299092	T	G	.	PASS	END=40126364;ChrB=ch09;StartB=48483699;EndB=48483699;Parent=INV305;VarType=ShV;DupType=.
ch09	40126378	SNP299093	C	T	.	PASS	END=40126378;ChrB=ch09;StartB=48483685;EndB=48483685;Parent=INV305;VarType=ShV;DupType=.
ch09	40126379	SNP299094	T	C	.	PASS	END=40126379;ChrB=ch09;StartB=48483684;EndB=48483684;Parent=INV305;VarType=ShV;DupType=.
ch09	40126394	INS299095	G	GT	.	PASS	END=40126394;ChrB=ch09;StartB=48483669;EndB=48483668;Parent=INV305;VarType=ShV;DupType=.
ch09	40126419	SNP299096	C	A	.	PASS	END=40126419;ChrB=ch09;StartB=48483643;EndB=48483643;Parent=INV305;VarType=ShV;DupType=.
ch09	40126426	SNP299097	T	C	.	PASS	END=40126426;ChrB=ch09;StartB=48483636;EndB=48483636;Parent=INV305;VarType=ShV;DupType=.
ch09	40126434	SNP299098	C	A	.	PASS	END=40126434;ChrB=ch09;StartB=48483628;EndB=48483628;Parent=INV305;VarType=ShV;DupType=.
ch09	40126448	SNP299099	G	T	.	PASS	END=40126448;ChrB=ch09;StartB=48483614;EndB=48483614;Parent=INV305;VarType=ShV;DupType=.
ch09	40126474	SNP299100	G	C	.	PASS	END=40126474;ChrB=ch09;StartB=48483588;EndB=48483588;Parent=INV305;VarType=ShV;DupType=.
ch09	40126483	SNP299101	T	C	.	PASS	END=40126483;ChrB=ch09;StartB=48483579;EndB=48483579;Parent=INV305;VarType=ShV;DupType=.
ch09	40126492	SNP299102	G	A	.	PASS	END=40126492;ChrB=ch09;StartB=48483570;EndB=48483570;Parent=INV305;VarType=ShV;DupType=.
ch09	40126513	SNP299103	G	A	.	PASS	END=40126513;ChrB=ch09;StartB=48483549;EndB=48483549;Parent=INV305;VarType=ShV;DupType=.
ch09	40126583	SNP299104	T	C	.	PASS	END=40126583;ChrB=ch09;StartB=48483479;EndB=48483479;Parent=INV305;VarType=ShV;DupType=.
ch09	40126590	SNP299105	T	C	.	PASS	END=40126590;ChrB=ch09;StartB=48483472;EndB=48483472;Parent=INV305;VarType=ShV;DupType=.
ch09	40126606	SNP299106	T	G	.	PASS	END=40126606;ChrB=ch09;StartB=48483456;EndB=48483456;Parent=INV305;VarType=ShV;DupType=.
ch09	40126655	SNP299107	A	G	.	PASS	END=40126655;ChrB=ch09;StartB=48483407;EndB=48483407;Parent=INV305;VarType=ShV;DupType=.
ch09	40126693	SNP299108	A	G	.	PASS	END=40126693;ChrB=ch09;StartB=48483369;EndB=48483369;Parent=INV305;VarType=ShV;DupType=.
ch09	40126700	SNP299109	C	A	.	PASS	END=40126700;ChrB=ch09;StartB=48483362;EndB=48483362;Parent=INV305;VarType=ShV;DupType=.
ch09	40126710	SNP299110	C	T	.	PASS	END=40126710;ChrB=ch09;StartB=48483352;EndB=48483352;Parent=INV305;VarType=ShV;DupType=.
ch09	40126735	SNP299111	T	A	.	PASS	END=40126735;ChrB=ch09;StartB=48483327;EndB=48483327;Parent=INV305;VarType=ShV;DupType=.
ch09	40126746	SNP299112	A	G	.	PASS	END=40126746;ChrB=ch09;StartB=48483316;EndB=48483316;Parent=INV305;VarType=ShV;DupType=.
ch09	40126766	SNP299113	T	C	.	PASS	END=40126766;ChrB=ch09;StartB=48483296;EndB=48483296;Parent=INV305;VarType=ShV;DupType=.
ch09	40126795	SNP299114	G	T	.	PASS	END=40126795;ChrB=ch09;StartB=48483267;EndB=48483267;Parent=INV305;VarType=ShV;DupType=.
ch09	40126803	DEL299115	TA	T	.	PASS	END=40126804;ChrB=ch09;StartB=48483260;EndB=48483260;Parent=INV305;VarType=ShV;DupType=.
ch09	40126827	SNP299116	T	G	.	PASS	END=40126827;ChrB=ch09;StartB=48483236;EndB=48483236;Parent=INV305;VarType=ShV;DupType=.
ch09	40126930	SNP299117	G	A	.	PASS	END=40126930;ChrB=ch09;StartB=48483133;EndB=48483133;Parent=INV305;VarType=ShV;DupType=.
ch09	40126938	SNP299118	G	A	.	PASS	END=40126938;ChrB=ch09;StartB=48483125;EndB=48483125;Parent=INV305;VarType=ShV;DupType=.
ch09	40126941	SNP299119	A	C	.	PASS	END=40126941;ChrB=ch09;StartB=48483122;EndB=48483122;Parent=INV305;VarType=ShV;DupType=.
ch09	40126987	SNP299120	T	C	.	PASS	END=40126987;ChrB=ch09;StartB=48483076;EndB=48483076;Parent=INV305;VarType=ShV;DupType=.
ch09	40126997	SNP299121	G	A	.	PASS	END=40126997;ChrB=ch09;StartB=48483066;EndB=48483066;Parent=INV305;VarType=ShV;DupType=.
ch09	40127007	SNP299122	T	C	.	PASS	END=40127007;ChrB=ch09;StartB=48483056;EndB=48483056;Parent=INV305;VarType=ShV;DupType=.
ch09	40127009	SNP299123	A	T	.	PASS	END=40127009;ChrB=ch09;StartB=48483054;EndB=48483054;Parent=INV305;VarType=ShV;DupType=.
ch09	40127065	SNP299124	G	A	.	PASS	END=40127065;ChrB=ch09;StartB=48482998;EndB=48482998;Parent=INV305;VarType=ShV;DupType=.
ch09	40127094	SNP299125	G	A	.	PASS	END=40127094;ChrB=ch09;StartB=48482969;EndB=48482969;Parent=INV305;VarType=ShV;DupType=.
ch09	40127109	SNP299126	C	A	.	PASS	END=40127109;ChrB=ch09;StartB=48482954;EndB=48482954;Parent=INV305;VarType=ShV;DupType=.
ch09	40127133	SNP299127	C	T	.	PASS	END=40127133;ChrB=ch09;StartB=48482930;EndB=48482930;Parent=INV305;VarType=ShV;DupType=.
ch09	40127134	SNP299128	A	G	.	PASS	END=40127134;ChrB=ch09;StartB=48482929;EndB=48482929;Parent=INV305;VarType=ShV;DupType=.
ch09	40127137	SNP299129	A	G	.	PASS	END=40127137;ChrB=ch09;StartB=48482926;EndB=48482926;Parent=INV305;VarType=ShV;DupType=.
ch09	40127142	SNP299130	T	A	.	PASS	END=40127142;ChrB=ch09;StartB=48482921;EndB=48482921;Parent=INV305;VarType=ShV;DupType=.
ch09	40127145	SNP299131	G	C	.	PASS	END=40127145;ChrB=ch09;StartB=48482918;EndB=48482918;Parent=INV305;VarType=ShV;DupType=.
ch09	40127187	INS299132	T	TA	.	PASS	END=40127187;ChrB=ch09;StartB=48482876;EndB=48482875;Parent=INV305;VarType=ShV;DupType=.
ch09	40127194	SNP299133	C	T	.	PASS	END=40127194;ChrB=ch09;StartB=48482868;EndB=48482868;Parent=INV305;VarType=ShV;DupType=.
ch09	40127263	SNP299134	T	C	.	PASS	END=40127263;ChrB=ch09;StartB=48482799;EndB=48482799;Parent=INV305;VarType=ShV;DupType=.
ch09	40127267	SNP299135	G	A	.	PASS	END=40127267;ChrB=ch09;StartB=48482795;EndB=48482795;Parent=INV305;VarType=ShV;DupType=.
ch09	40127305	SNP299136	A	T	.	PASS	END=40127305;ChrB=ch09;StartB=48482757;EndB=48482757;Parent=INV305;VarType=ShV;DupType=.
ch09	40127307	SNP299137	G	A	.	PASS	END=40127307;ChrB=ch09;StartB=48482755;EndB=48482755;Parent=INV305;VarType=ShV;DupType=.
ch09	40127330	SNP299138	A	C	.	PASS	END=40127330;ChrB=ch09;StartB=48482732;EndB=48482732;Parent=INV305;VarType=ShV;DupType=.
ch09	40127367	SNP299139	C	T	.	PASS	END=40127367;ChrB=ch09;StartB=48482695;EndB=48482695;Parent=INV305;VarType=ShV;DupType=.
ch09	40127392	SNP299140	T	A	.	PASS	END=40127392;ChrB=ch09;StartB=48482670;EndB=48482670;Parent=INV305;VarType=ShV;DupType=.
ch09	40127418	HDR1284	N	<HDR>	.	PASS	END=40127719;ChrB=ch09;StartB=48482644;EndB=48482343;Parent=INV305;VarType=ShV;DupType=.
ch09	40127720	INVAL1805	N	<INVAL>	.	PASS	END=40130487;ChrB=ch09;StartB=48482342;EndB=48479582;Parent=INV305;VarType=.;DupType=.
ch09	40127760	SNP299141	C	A	.	PASS	END=40127760;ChrB=ch09;StartB=48482302;EndB=48482302;Parent=INV305;VarType=ShV;DupType=.
ch09	40127771	SNP299142	A	G	.	PASS	END=40127771;ChrB=ch09;StartB=48482291;EndB=48482291;Parent=INV305;VarType=ShV;DupType=.
ch09	40127783	SNP299143	C	G	.	PASS	END=40127783;ChrB=ch09;StartB=48482279;EndB=48482279;Parent=INV305;VarType=ShV;DupType=.
ch09	40127791	SNP299144	A	G	.	PASS	END=40127791;ChrB=ch09;StartB=48482271;EndB=48482271;Parent=INV305;VarType=ShV;DupType=.
ch09	40127794	SNP299145	A	T	.	PASS	END=40127794;ChrB=ch09;StartB=48482268;EndB=48482268;Parent=INV305;VarType=ShV;DupType=.
ch09	40127806	SNP299146	C	G	.	PASS	END=40127806;ChrB=ch09;StartB=48482256;EndB=48482256;Parent=INV305;VarType=ShV;DupType=.
ch09	40127810	SNP299147	C	G	.	PASS	END=40127810;ChrB=ch09;StartB=48482252;EndB=48482252;Parent=INV305;VarType=ShV;DupType=.
ch09	40127815	SNP299148	G	C	.	PASS	END=40127815;ChrB=ch09;StartB=48482247;EndB=48482247;Parent=INV305;VarType=ShV;DupType=.
ch09	40127841	SNP299149	A	C	.	PASS	END=40127841;ChrB=ch09;StartB=48482221;EndB=48482221;Parent=INV305;VarType=ShV;DupType=.
ch09	40127880	SNP299150	A	G	.	PASS	END=40127880;ChrB=ch09;StartB=48482182;EndB=48482182;Parent=INV305;VarType=ShV;DupType=.
ch09	40127926	SNP299151	T	C	.	PASS	END=40127926;ChrB=ch09;StartB=48482136;EndB=48482136;Parent=INV305;VarType=ShV;DupType=.
ch09	40127949	SNP299152	C	T	.	PASS	END=40127949;ChrB=ch09;StartB=48482113;EndB=48482113;Parent=INV305;VarType=ShV;DupType=.
ch09	40127957	SNP299153	C	A	.	PASS	END=40127957;ChrB=ch09;StartB=48482105;EndB=48482105;Parent=INV305;VarType=ShV;DupType=.
ch09	40127984	SNP299154	C	A	.	PASS	END=40127984;ChrB=ch09;StartB=48482078;EndB=48482078;Parent=INV305;VarType=ShV;DupType=.
ch09	40128016	SNP299155	A	C	.	PASS	END=40128016;ChrB=ch09;StartB=48482046;EndB=48482046;Parent=INV305;VarType=ShV;DupType=.
ch09	40128056	SNP299156	A	G	.	PASS	END=40128056;ChrB=ch09;StartB=48482006;EndB=48482006;Parent=INV305;VarType=ShV;DupType=.
ch09	40128066	SNP299157	T	G	.	PASS	END=40128066;ChrB=ch09;StartB=48481996;EndB=48481996;Parent=INV305;VarType=ShV;DupType=.
ch09	40128084	SNP299158	A	G	.	PASS	END=40128084;ChrB=ch09;StartB=48481978;EndB=48481978;Parent=INV305;VarType=ShV;DupType=.
ch09	40128105	SNP299159	C	G	.	PASS	END=40128105;ChrB=ch09;StartB=48481957;EndB=48481957;Parent=INV305;VarType=ShV;DupType=.
ch09	40128115	SNP299160	A	T	.	PASS	END=40128115;ChrB=ch09;StartB=48481947;EndB=48481947;Parent=INV305;VarType=ShV;DupType=.
ch09	40128117	SNP299161	A	G	.	PASS	END=40128117;ChrB=ch09;StartB=48481945;EndB=48481945;Parent=INV305;VarType=ShV;DupType=.
ch09	40128118	SNP299162	C	A	.	PASS	END=40128118;ChrB=ch09;StartB=48481944;EndB=48481944;Parent=INV305;VarType=ShV;DupType=.
ch09	40128145	SNP299163	T	G	.	PASS	END=40128145;ChrB=ch09;StartB=48481917;EndB=48481917;Parent=INV305;VarType=ShV;DupType=.
ch09	40128160	SNP299164	A	C	.	PASS	END=40128160;ChrB=ch09;StartB=48481902;EndB=48481902;Parent=INV305;VarType=ShV;DupType=.
ch09	40128195	SNP299165	C	T	.	PASS	END=40128195;ChrB=ch09;StartB=48481867;EndB=48481867;Parent=INV305;VarType=ShV;DupType=.
ch09	40128288	SNP299166	A	T	.	PASS	END=40128288;ChrB=ch09;StartB=48481774;EndB=48481774;Parent=INV305;VarType=ShV;DupType=.
ch09	40128308	SNP299167	C	A	.	PASS	END=40128308;ChrB=ch09;StartB=48481754;EndB=48481754;Parent=INV305;VarType=ShV;DupType=.
ch09	40128360	SNP299168	T	G	.	PASS	END=40128360;ChrB=ch09;StartB=48481702;EndB=48481702;Parent=INV305;VarType=ShV;DupType=.
ch09	40128361	SNP299169	T	C	.	PASS	END=40128361;ChrB=ch09;StartB=48481701;EndB=48481701;Parent=INV305;VarType=ShV;DupType=.
ch09	40128374	SNP299170	A	G	.	PASS	END=40128374;ChrB=ch09;StartB=48481688;EndB=48481688;Parent=INV305;VarType=ShV;DupType=.
ch09	40128388	SNP299171	C	G	.	PASS	END=40128388;ChrB=ch09;StartB=48481674;EndB=48481674;Parent=INV305;VarType=ShV;DupType=.
ch09	40128394	SNP299172	G	T	.	PASS	END=40128394;ChrB=ch09;StartB=48481668;EndB=48481668;Parent=INV305;VarType=ShV;DupType=.
ch09	40128407	SNP299173	G	T	.	PASS	END=40128407;ChrB=ch09;StartB=48481655;EndB=48481655;Parent=INV305;VarType=ShV;DupType=.
ch09	40128415	DEL299174	TC	T	.	PASS	END=40128416;ChrB=ch09;StartB=48481648;EndB=48481648;Parent=INV305;VarType=ShV;DupType=.
ch09	40128425	SNP299175	G	A	.	PASS	END=40128425;ChrB=ch09;StartB=48481638;EndB=48481638;Parent=INV305;VarType=ShV;DupType=.
ch09	40128469	SNP299176	C	A	.	PASS	END=40128469;ChrB=ch09;StartB=48481594;EndB=48481594;Parent=INV305;VarType=ShV;DupType=.
ch09	40128489	SNP299177	G	A	.	PASS	END=40128489;ChrB=ch09;StartB=48481574;EndB=48481574;Parent=INV305;VarType=ShV;DupType=.
ch09	40128523	SNP299178	G	A	.	PASS	END=40128523;ChrB=ch09;StartB=48481540;EndB=48481540;Parent=INV305;VarType=ShV;DupType=.
ch09	40128532	SNP299179	T	C	.	PASS	END=40128532;ChrB=ch09;StartB=48481531;EndB=48481531;Parent=INV305;VarType=ShV;DupType=.
ch09	40128646	INS299180	C	CT	.	PASS	END=40128646;ChrB=ch09;StartB=48481417;EndB=48481416;Parent=INV305;VarType=ShV;DupType=.
ch09	40128655	SNP299181	G	A	.	PASS	END=40128655;ChrB=ch09;StartB=48481407;EndB=48481407;Parent=INV305;VarType=ShV;DupType=.
ch09	40128668	SNP299182	T	C	.	PASS	END=40128668;ChrB=ch09;StartB=48481394;EndB=48481394;Parent=INV305;VarType=ShV;DupType=.
ch09	40128700	SNP299183	A	G	.	PASS	END=40128700;ChrB=ch09;StartB=48481362;EndB=48481362;Parent=INV305;VarType=ShV;DupType=.
ch09	40128707	SNP299184	G	A	.	PASS	END=40128707;ChrB=ch09;StartB=48481355;EndB=48481355;Parent=INV305;VarType=ShV;DupType=.
ch09	40128716	SNP299185	C	T	.	PASS	END=40128716;ChrB=ch09;StartB=48481346;EndB=48481346;Parent=INV305;VarType=ShV;DupType=.
ch09	40128761	SNP299186	T	A	.	PASS	END=40128761;ChrB=ch09;StartB=48481301;EndB=48481301;Parent=INV305;VarType=ShV;DupType=.
ch09	40128780	SNP299187	C	A	.	PASS	END=40128780;ChrB=ch09;StartB=48481282;EndB=48481282;Parent=INV305;VarType=ShV;DupType=.
ch09	40128810	SNP299188	T	G	.	PASS	END=40128810;ChrB=ch09;StartB=48481252;EndB=48481252;Parent=INV305;VarType=ShV;DupType=.
ch09	40128821	SNP299189	G	A	.	PASS	END=40128821;ChrB=ch09;StartB=48481241;EndB=48481241;Parent=INV305;VarType=ShV;DupType=.
ch09	40128831	SNP299190	T	G	.	PASS	END=40128831;ChrB=ch09;StartB=48481231;EndB=48481231;Parent=INV305;VarType=ShV;DupType=.
ch09	40128843	SNP299191	T	C	.	PASS	END=40128843;ChrB=ch09;StartB=48481219;EndB=48481219;Parent=INV305;VarType=ShV;DupType=.
ch09	40128888	SNP299192	C	T	.	PASS	END=40128888;ChrB=ch09;StartB=48481174;EndB=48481174;Parent=INV305;VarType=ShV;DupType=.
ch09	40128938	SNP299193	T	G	.	PASS	END=40128938;ChrB=ch09;StartB=48481124;EndB=48481124;Parent=INV305;VarType=ShV;DupType=.
ch09	40128946	SNP299194	G	A	.	PASS	END=40128946;ChrB=ch09;StartB=48481116;EndB=48481116;Parent=INV305;VarType=ShV;DupType=.
ch09	40128961	SNP299195	C	T	.	PASS	END=40128961;ChrB=ch09;StartB=48481101;EndB=48481101;Parent=INV305;VarType=ShV;DupType=.
ch09	40128975	SNP299196	T	A	.	PASS	END=40128975;ChrB=ch09;StartB=48481087;EndB=48481087;Parent=INV305;VarType=ShV;DupType=.
ch09	40129100	SNP299197	A	G	.	PASS	END=40129100;ChrB=ch09;StartB=48480962;EndB=48480962;Parent=INV305;VarType=ShV;DupType=.
ch09	40129113	DEL299198	CA	C	.	PASS	END=40129114;ChrB=ch09;StartB=48480950;EndB=48480950;Parent=INV305;VarType=ShV;DupType=.
ch09	40129133	SNP299199	C	T	.	PASS	END=40129133;ChrB=ch09;StartB=48480930;EndB=48480930;Parent=INV305;VarType=ShV;DupType=.
ch09	40129155	SNP299200	T	G	.	PASS	END=40129155;ChrB=ch09;StartB=48480908;EndB=48480908;Parent=INV305;VarType=ShV;DupType=.
ch09	40129163	SNP299201	T	C	.	PASS	END=40129163;ChrB=ch09;StartB=48480900;EndB=48480900;Parent=INV305;VarType=ShV;DupType=.
ch09	40129178	SNP299202	A	G	.	PASS	END=40129178;ChrB=ch09;StartB=48480885;EndB=48480885;Parent=INV305;VarType=ShV;DupType=.
ch09	40129179	SNP299203	T	C	.	PASS	END=40129179;ChrB=ch09;StartB=48480884;EndB=48480884;Parent=INV305;VarType=ShV;DupType=.
ch09	40129246	SNP299204	T	C	.	PASS	END=40129246;ChrB=ch09;StartB=48480817;EndB=48480817;Parent=INV305;VarType=ShV;DupType=.
ch09	40129251	DEL299205	TG	T	.	PASS	END=40129252;ChrB=ch09;StartB=48480813;EndB=48480813;Parent=INV305;VarType=ShV;DupType=.
ch09	40129294	SNP299206	A	C	.	PASS	END=40129294;ChrB=ch09;StartB=48480770;EndB=48480770;Parent=INV305;VarType=ShV;DupType=.
ch09	40129296	SNP299207	C	G	.	PASS	END=40129296;ChrB=ch09;StartB=48480768;EndB=48480768;Parent=INV305;VarType=ShV;DupType=.
ch09	40129300	SNP299208	A	C	.	PASS	END=40129300;ChrB=ch09;StartB=48480764;EndB=48480764;Parent=INV305;VarType=ShV;DupType=.
ch09	40129301	SNP299209	G	A	.	PASS	END=40129301;ChrB=ch09;StartB=48480763;EndB=48480763;Parent=INV305;VarType=ShV;DupType=.
ch09	40129341	SNP299210	A	C	.	PASS	END=40129341;ChrB=ch09;StartB=48480723;EndB=48480723;Parent=INV305;VarType=ShV;DupType=.
ch09	40129430	SNP299211	A	G	.	PASS	END=40129430;ChrB=ch09;StartB=48480634;EndB=48480634;Parent=INV305;VarType=ShV;DupType=.
ch09	40129434	SNP299212	C	A	.	PASS	END=40129434;ChrB=ch09;StartB=48480630;EndB=48480630;Parent=INV305;VarType=ShV;DupType=.
ch09	40129493	SNP299213	G	A	.	PASS	END=40129493;ChrB=ch09;StartB=48480571;EndB=48480571;Parent=INV305;VarType=ShV;DupType=.
ch09	40129494	SNP299214	C	A	.	PASS	END=40129494;ChrB=ch09;StartB=48480570;EndB=48480570;Parent=INV305;VarType=ShV;DupType=.
ch09	40129501	SNP299215	T	A	.	PASS	END=40129501;ChrB=ch09;StartB=48480563;EndB=48480563;Parent=INV305;VarType=ShV;DupType=.
ch09	40129506	SNP299216	A	C	.	PASS	END=40129506;ChrB=ch09;StartB=48480558;EndB=48480558;Parent=INV305;VarType=ShV;DupType=.
ch09	40129513	SNP299217	G	A	.	PASS	END=40129513;ChrB=ch09;StartB=48480551;EndB=48480551;Parent=INV305;VarType=ShV;DupType=.
ch09	40129515	SNP299218	G	C	.	PASS	END=40129515;ChrB=ch09;StartB=48480549;EndB=48480549;Parent=INV305;VarType=ShV;DupType=.
ch09	40129521	SNP299219	C	T	.	PASS	END=40129521;ChrB=ch09;StartB=48480543;EndB=48480543;Parent=INV305;VarType=ShV;DupType=.
ch09	40129523	SNP299220	C	T	.	PASS	END=40129523;ChrB=ch09;StartB=48480541;EndB=48480541;Parent=INV305;VarType=ShV;DupType=.
ch09	40129559	SNP299221	G	T	.	PASS	END=40129559;ChrB=ch09;StartB=48480505;EndB=48480505;Parent=INV305;VarType=ShV;DupType=.
ch09	40129569	SNP299222	T	C	.	PASS	END=40129569;ChrB=ch09;StartB=48480495;EndB=48480495;Parent=INV305;VarType=ShV;DupType=.
ch09	40129682	SNP299223	T	A	.	PASS	END=40129682;ChrB=ch09;StartB=48480382;EndB=48480382;Parent=INV305;VarType=ShV;DupType=.
ch09	40129689	SNP299224	C	T	.	PASS	END=40129689;ChrB=ch09;StartB=48480375;EndB=48480375;Parent=INV305;VarType=ShV;DupType=.
ch09	40129698	SNP299225	C	A	.	PASS	END=40129698;ChrB=ch09;StartB=48480366;EndB=48480366;Parent=INV305;VarType=ShV;DupType=.
ch09	40129716	SNP299226	G	C	.	PASS	END=40129716;ChrB=ch09;StartB=48480348;EndB=48480348;Parent=INV305;VarType=ShV;DupType=.
ch09	40129752	SNP299227	C	T	.	PASS	END=40129752;ChrB=ch09;StartB=48480312;EndB=48480312;Parent=INV305;VarType=ShV;DupType=.
ch09	40129755	SNP299228	A	G	.	PASS	END=40129755;ChrB=ch09;StartB=48480309;EndB=48480309;Parent=INV305;VarType=ShV;DupType=.
ch09	40129758	SNP299229	A	C	.	PASS	END=40129758;ChrB=ch09;StartB=48480306;EndB=48480306;Parent=INV305;VarType=ShV;DupType=.
ch09	40129762	SNP299230	G	T	.	PASS	END=40129762;ChrB=ch09;StartB=48480302;EndB=48480302;Parent=INV305;VarType=ShV;DupType=.
ch09	40129772	SNP299231	C	A	.	PASS	END=40129772;ChrB=ch09;StartB=48480292;EndB=48480292;Parent=INV305;VarType=ShV;DupType=.
ch09	40129779	SNP299232	T	C	.	PASS	END=40129779;ChrB=ch09;StartB=48480285;EndB=48480285;Parent=INV305;VarType=ShV;DupType=.
ch09	40129812	SNP299233	G	A	.	PASS	END=40129812;ChrB=ch09;StartB=48480252;EndB=48480252;Parent=INV305;VarType=ShV;DupType=.
ch09	40129824	SNP299234	G	A	.	PASS	END=40129824;ChrB=ch09;StartB=48480240;EndB=48480240;Parent=INV305;VarType=ShV;DupType=.
ch09	40129846	SNP299235	C	A	.	PASS	END=40129846;ChrB=ch09;StartB=48480218;EndB=48480218;Parent=INV305;VarType=ShV;DupType=.
ch09	40129848	SNP299236	A	G	.	PASS	END=40129848;ChrB=ch09;StartB=48480216;EndB=48480216;Parent=INV305;VarType=ShV;DupType=.
ch09	40129877	SNP299237	T	C	.	PASS	END=40129877;ChrB=ch09;StartB=48480187;EndB=48480187;Parent=INV305;VarType=ShV;DupType=.
ch09	40129909	SNP299238	A	C	.	PASS	END=40129909;ChrB=ch09;StartB=48480155;EndB=48480155;Parent=INV305;VarType=ShV;DupType=.
ch09	40129923	SNP299239	T	C	.	PASS	END=40129923;ChrB=ch09;StartB=48480141;EndB=48480141;Parent=INV305;VarType=ShV;DupType=.
ch09	40129934	SNP299240	G	C	.	PASS	END=40129934;ChrB=ch09;StartB=48480130;EndB=48480130;Parent=INV305;VarType=ShV;DupType=.
ch09	40129957	SNP299241	C	T	.	PASS	END=40129957;ChrB=ch09;StartB=48480107;EndB=48480107;Parent=INV305;VarType=ShV;DupType=.
ch09	40129999	SNP299242	C	T	.	PASS	END=40129999;ChrB=ch09;StartB=48480065;EndB=48480065;Parent=INV305;VarType=ShV;DupType=.
ch09	40130034	SNP299243	C	T	.	PASS	END=40130034;ChrB=ch09;StartB=48480030;EndB=48480030;Parent=INV305;VarType=ShV;DupType=.
ch09	40130097	SNP299244	G	A	.	PASS	END=40130097;ChrB=ch09;StartB=48479967;EndB=48479967;Parent=INV305;VarType=ShV;DupType=.
ch09	40130098	SNP299245	C	A	.	PASS	END=40130098;ChrB=ch09;StartB=48479966;EndB=48479966;Parent=INV305;VarType=ShV;DupType=.
ch09	40130116	SNP299246	G	A	.	PASS	END=40130116;ChrB=ch09;StartB=48479948;EndB=48479948;Parent=INV305;VarType=ShV;DupType=.
ch09	40130140	SNP299247	T	A	.	PASS	END=40130140;ChrB=ch09;StartB=48479924;EndB=48479924;Parent=INV305;VarType=ShV;DupType=.
ch09	40130163	SNP299248	G	A	.	PASS	END=40130163;ChrB=ch09;StartB=48479901;EndB=48479901;Parent=INV305;VarType=ShV;DupType=.
ch09	40130166	SNP299249	G	T	.	PASS	END=40130166;ChrB=ch09;StartB=48479898;EndB=48479898;Parent=INV305;VarType=ShV;DupType=.
ch09	40130185	SNP299250	T	C	.	PASS	END=40130185;ChrB=ch09;StartB=48479879;EndB=48479879;Parent=INV305;VarType=ShV;DupType=.
ch09	40130215	SNP299251	A	T	.	PASS	END=40130215;ChrB=ch09;StartB=48479849;EndB=48479849;Parent=INV305;VarType=ShV;DupType=.
ch09	40130241	SNP299252	A	G	.	PASS	END=40130241;ChrB=ch09;StartB=48479823;EndB=48479823;Parent=INV305;VarType=ShV;DupType=.
ch09	40130246	SNP299253	T	C	.	PASS	END=40130246;ChrB=ch09;StartB=48479818;EndB=48479818;Parent=INV305;VarType=ShV;DupType=.
ch09	40130250	SNP299254	G	T	.	PASS	END=40130250;ChrB=ch09;StartB=48479814;EndB=48479814;Parent=INV305;VarType=ShV;DupType=.
ch09	40130301	SNP299255	T	G	.	PASS	END=40130301;ChrB=ch09;StartB=48479763;EndB=48479763;Parent=INV305;VarType=ShV;DupType=.
ch09	40130307	SNP299256	T	A	.	PASS	END=40130307;ChrB=ch09;StartB=48479757;EndB=48479757;Parent=INV305;VarType=ShV;DupType=.
ch09	40130315	SNP299257	C	A	.	PASS	END=40130315;ChrB=ch09;StartB=48479749;EndB=48479749;Parent=INV305;VarType=ShV;DupType=.
ch09	40130317	SNP299258	A	G	.	PASS	END=40130317;ChrB=ch09;StartB=48479747;EndB=48479747;Parent=INV305;VarType=ShV;DupType=.
ch09	40130334	SNP299259	T	C	.	PASS	END=40130334;ChrB=ch09;StartB=48479730;EndB=48479730;Parent=INV305;VarType=ShV;DupType=.
ch09	40130341	DEL299260	CTAAAA	C	.	PASS	END=40130346;ChrB=ch09;StartB=48479724;EndB=48479724;Parent=INV305;VarType=ShV;DupType=.
ch09	40130347	SNP299261	A	G	.	PASS	END=40130347;ChrB=ch09;StartB=48479722;EndB=48479722;Parent=INV305;VarType=ShV;DupType=.
ch09	40130360	SNP299262	A	C	.	PASS	END=40130360;ChrB=ch09;StartB=48479709;EndB=48479709;Parent=INV305;VarType=ShV;DupType=.
ch09	40130431	SNP299263	C	T	.	PASS	END=40130431;ChrB=ch09;StartB=48479638;EndB=48479638;Parent=INV305;VarType=ShV;DupType=.
ch09	40130459	SNP299264	T	C	.	PASS	END=40130459;ChrB=ch09;StartB=48479610;EndB=48479610;Parent=INV305;VarType=ShV;DupType=.
ch09	40130488	HDR1285	N	<HDR>	.	PASS	END=40130694;ChrB=ch09;StartB=48479581;EndB=48479375;Parent=INV305;VarType=ShV;DupType=.
ch09	40130695	INVAL1806	N	<INVAL>	.	PASS	END=40137500;ChrB=ch09;StartB=48479374;EndB=48472484;Parent=INV305;VarType=.;DupType=.
ch09	40130714	SNP299265	A	T	.	PASS	END=40130714;ChrB=ch09;StartB=48479355;EndB=48479355;Parent=INV305;VarType=ShV;DupType=.
ch09	40130758	SNP299266	A	G	.	PASS	END=40130758;ChrB=ch09;StartB=48479311;EndB=48479311;Parent=INV305;VarType=ShV;DupType=.
ch09	40130761	SNP299267	T	G	.	PASS	END=40130761;ChrB=ch09;StartB=48479308;EndB=48479308;Parent=INV305;VarType=ShV;DupType=.
ch09	40130775	SNP299268	G	A	.	PASS	END=40130775;ChrB=ch09;StartB=48479294;EndB=48479294;Parent=INV305;VarType=ShV;DupType=.
ch09	40130784	SNP299269	A	G	.	PASS	END=40130784;ChrB=ch09;StartB=48479285;EndB=48479285;Parent=INV305;VarType=ShV;DupType=.
ch09	40130804	SNP299270	T	C	.	PASS	END=40130804;ChrB=ch09;StartB=48479265;EndB=48479265;Parent=INV305;VarType=ShV;DupType=.
ch09	40130814	INS299271	G	GA	.	PASS	END=40130814;ChrB=ch09;StartB=48479255;EndB=48479254;Parent=INV305;VarType=ShV;DupType=.
ch09	40130824	SNP299272	G	A	.	PASS	END=40130824;ChrB=ch09;StartB=48479244;EndB=48479244;Parent=INV305;VarType=ShV;DupType=.
ch09	40130831	SNP299273	G	C	.	PASS	END=40130831;ChrB=ch09;StartB=48479237;EndB=48479237;Parent=INV305;VarType=ShV;DupType=.
ch09	40130832	SNP299274	T	G	.	PASS	END=40130832;ChrB=ch09;StartB=48479236;EndB=48479236;Parent=INV305;VarType=ShV;DupType=.
ch09	40130855	SNP299275	A	T	.	PASS	END=40130855;ChrB=ch09;StartB=48479213;EndB=48479213;Parent=INV305;VarType=ShV;DupType=.
ch09	40130858	SNP299276	C	T	.	PASS	END=40130858;ChrB=ch09;StartB=48479210;EndB=48479210;Parent=INV305;VarType=ShV;DupType=.
ch09	40130879	SNP299277	A	C	.	PASS	END=40130879;ChrB=ch09;StartB=48479189;EndB=48479189;Parent=INV305;VarType=ShV;DupType=.
ch09	40130882	SNP299278	C	T	.	PASS	END=40130882;ChrB=ch09;StartB=48479186;EndB=48479186;Parent=INV305;VarType=ShV;DupType=.
ch09	40130889	SNP299279	G	T	.	PASS	END=40130889;ChrB=ch09;StartB=48479179;EndB=48479179;Parent=INV305;VarType=ShV;DupType=.
ch09	40130933	INS299280	C	CT	.	PASS	END=40130933;ChrB=ch09;StartB=48479135;EndB=48479134;Parent=INV305;VarType=ShV;DupType=.
ch09	40130969	SNP299281	T	C	.	PASS	END=40130969;ChrB=ch09;StartB=48479098;EndB=48479098;Parent=INV305;VarType=ShV;DupType=.
ch09	40130975	SNP299282	T	C	.	PASS	END=40130975;ChrB=ch09;StartB=48479092;EndB=48479092;Parent=INV305;VarType=ShV;DupType=.
ch09	40131005	SNP299283	T	C	.	PASS	END=40131005;ChrB=ch09;StartB=48479062;EndB=48479062;Parent=INV305;VarType=ShV;DupType=.
ch09	40131056	SNP299284	A	T	.	PASS	END=40131056;ChrB=ch09;StartB=48479011;EndB=48479011;Parent=INV305;VarType=ShV;DupType=.
ch09	40131065	SNP299285	A	G	.	PASS	END=40131065;ChrB=ch09;StartB=48479002;EndB=48479002;Parent=INV305;VarType=ShV;DupType=.
ch09	40131079	SNP299286	C	T	.	PASS	END=40131079;ChrB=ch09;StartB=48478988;EndB=48478988;Parent=INV305;VarType=ShV;DupType=.
ch09	40131085	SNP299287	G	A	.	PASS	END=40131085;ChrB=ch09;StartB=48478982;EndB=48478982;Parent=INV305;VarType=ShV;DupType=.
ch09	40131089	SNP299288	G	C	.	PASS	END=40131089;ChrB=ch09;StartB=48478978;EndB=48478978;Parent=INV305;VarType=ShV;DupType=.
ch09	40131108	SNP299289	T	C	.	PASS	END=40131108;ChrB=ch09;StartB=48478959;EndB=48478959;Parent=INV305;VarType=ShV;DupType=.
ch09	40131135	SNP299290	C	T	.	PASS	END=40131135;ChrB=ch09;StartB=48478932;EndB=48478932;Parent=INV305;VarType=ShV;DupType=.
ch09	40131151	SNP299291	T	A	.	PASS	END=40131151;ChrB=ch09;StartB=48478916;EndB=48478916;Parent=INV305;VarType=ShV;DupType=.
ch09	40131153	SNP299292	T	G	.	PASS	END=40131153;ChrB=ch09;StartB=48478914;EndB=48478914;Parent=INV305;VarType=ShV;DupType=.
ch09	40131169	SNP299293	A	G	.	PASS	END=40131169;ChrB=ch09;StartB=48478898;EndB=48478898;Parent=INV305;VarType=ShV;DupType=.
ch09	40131181	SNP299294	G	T	.	PASS	END=40131181;ChrB=ch09;StartB=48478886;EndB=48478886;Parent=INV305;VarType=ShV;DupType=.
ch09	40131190	SNP299295	A	G	.	PASS	END=40131190;ChrB=ch09;StartB=48478877;EndB=48478877;Parent=INV305;VarType=ShV;DupType=.
ch09	40131214	SNP299296	G	A	.	PASS	END=40131214;ChrB=ch09;StartB=48478853;EndB=48478853;Parent=INV305;VarType=ShV;DupType=.
ch09	40131222	SNP299297	G	A	.	PASS	END=40131222;ChrB=ch09;StartB=48478845;EndB=48478845;Parent=INV305;VarType=ShV;DupType=.
ch09	40131249	SNP299298	T	G	.	PASS	END=40131249;ChrB=ch09;StartB=48478818;EndB=48478818;Parent=INV305;VarType=ShV;DupType=.
ch09	40131280	SNP299299	C	T	.	PASS	END=40131280;ChrB=ch09;StartB=48478787;EndB=48478787;Parent=INV305;VarType=ShV;DupType=.
ch09	40131290	SNP299300	A	C	.	PASS	END=40131290;ChrB=ch09;StartB=48478777;EndB=48478777;Parent=INV305;VarType=ShV;DupType=.
ch09	40131309	SNP299301	A	G	.	PASS	END=40131309;ChrB=ch09;StartB=48478758;EndB=48478758;Parent=INV305;VarType=ShV;DupType=.
ch09	40131312	SNP299302	T	C	.	PASS	END=40131312;ChrB=ch09;StartB=48478755;EndB=48478755;Parent=INV305;VarType=ShV;DupType=.
ch09	40131340	SNP299303	T	C	.	PASS	END=40131340;ChrB=ch09;StartB=48478727;EndB=48478727;Parent=INV305;VarType=ShV;DupType=.
ch09	40131376	SNP299304	T	C	.	PASS	END=40131376;ChrB=ch09;StartB=48478691;EndB=48478691;Parent=INV305;VarType=ShV;DupType=.
ch09	40131381	SNP299305	G	A	.	PASS	END=40131381;ChrB=ch09;StartB=48478686;EndB=48478686;Parent=INV305;VarType=ShV;DupType=.
ch09	40131385	SNP299306	G	T	.	PASS	END=40131385;ChrB=ch09;StartB=48478682;EndB=48478682;Parent=INV305;VarType=ShV;DupType=.
ch09	40131394	SNP299307	C	A	.	PASS	END=40131394;ChrB=ch09;StartB=48478673;EndB=48478673;Parent=INV305;VarType=ShV;DupType=.
ch09	40131401	SNP299308	A	C	.	PASS	END=40131401;ChrB=ch09;StartB=48478666;EndB=48478666;Parent=INV305;VarType=ShV;DupType=.
ch09	40131403	SNP299309	A	C	.	PASS	END=40131403;ChrB=ch09;StartB=48478664;EndB=48478664;Parent=INV305;VarType=ShV;DupType=.
ch09	40131434	SNP299310	C	T	.	PASS	END=40131434;ChrB=ch09;StartB=48478633;EndB=48478633;Parent=INV305;VarType=ShV;DupType=.
ch09	40131445	SNP299311	T	C	.	PASS	END=40131445;ChrB=ch09;StartB=48478622;EndB=48478622;Parent=INV305;VarType=ShV;DupType=.
ch09	40131461	SNP299312	C	G	.	PASS	END=40131461;ChrB=ch09;StartB=48478606;EndB=48478606;Parent=INV305;VarType=ShV;DupType=.
ch09	40131485	SNP299313	G	A	.	PASS	END=40131485;ChrB=ch09;StartB=48478582;EndB=48478582;Parent=INV305;VarType=ShV;DupType=.
ch09	40131492	SNP299314	C	T	.	PASS	END=40131492;ChrB=ch09;StartB=48478575;EndB=48478575;Parent=INV305;VarType=ShV;DupType=.
ch09	40131504	SNP299315	T	A	.	PASS	END=40131504;ChrB=ch09;StartB=48478563;EndB=48478563;Parent=INV305;VarType=ShV;DupType=.
ch09	40131535	SNP299316	T	C	.	PASS	END=40131535;ChrB=ch09;StartB=48478532;EndB=48478532;Parent=INV305;VarType=ShV;DupType=.
ch09	40131544	INS299317	C	CA	.	PASS	END=40131544;ChrB=ch09;StartB=48478523;EndB=48478522;Parent=INV305;VarType=ShV;DupType=.
ch09	40131619	SNP299318	G	A	.	PASS	END=40131619;ChrB=ch09;StartB=48478447;EndB=48478447;Parent=INV305;VarType=ShV;DupType=.
ch09	40131626	SNP299319	G	T	.	PASS	END=40131626;ChrB=ch09;StartB=48478440;EndB=48478440;Parent=INV305;VarType=ShV;DupType=.
ch09	40131703	SNP299320	C	A	.	PASS	END=40131703;ChrB=ch09;StartB=48478363;EndB=48478363;Parent=INV305;VarType=ShV;DupType=.
ch09	40131710	INS299321	A	AC	.	PASS	END=40131710;ChrB=ch09;StartB=48478356;EndB=48478355;Parent=INV305;VarType=ShV;DupType=.
ch09	40131716	SNP299322	C	A	.	PASS	END=40131716;ChrB=ch09;StartB=48478349;EndB=48478349;Parent=INV305;VarType=ShV;DupType=.
ch09	40131726	SNP299323	T	A	.	PASS	END=40131726;ChrB=ch09;StartB=48478339;EndB=48478339;Parent=INV305;VarType=ShV;DupType=.
ch09	40131735	SNP299324	A	C	.	PASS	END=40131735;ChrB=ch09;StartB=48478330;EndB=48478330;Parent=INV305;VarType=ShV;DupType=.
ch09	40131737	SNP299325	A	T	.	PASS	END=40131737;ChrB=ch09;StartB=48478328;EndB=48478328;Parent=INV305;VarType=ShV;DupType=.
ch09	40131765	INS299326	A	AC	.	PASS	END=40131765;ChrB=ch09;StartB=48478300;EndB=48478299;Parent=INV305;VarType=ShV;DupType=.
ch09	40131795	SNP299327	T	G	.	PASS	END=40131795;ChrB=ch09;StartB=48478269;EndB=48478269;Parent=INV305;VarType=ShV;DupType=.
ch09	40131815	SNP299328	C	G	.	PASS	END=40131815;ChrB=ch09;StartB=48478249;EndB=48478249;Parent=INV305;VarType=ShV;DupType=.
ch09	40131828	SNP299329	A	G	.	PASS	END=40131828;ChrB=ch09;StartB=48478236;EndB=48478236;Parent=INV305;VarType=ShV;DupType=.
ch09	40131834	SNP299330	T	G	.	PASS	END=40131834;ChrB=ch09;StartB=48478230;EndB=48478230;Parent=INV305;VarType=ShV;DupType=.
ch09	40131835	SNP299331	A	C	.	PASS	END=40131835;ChrB=ch09;StartB=48478229;EndB=48478229;Parent=INV305;VarType=ShV;DupType=.
ch09	40131836	SNP299332	G	C	.	PASS	END=40131836;ChrB=ch09;StartB=48478228;EndB=48478228;Parent=INV305;VarType=ShV;DupType=.
ch09	40131837	SNP299333	T	A	.	PASS	END=40131837;ChrB=ch09;StartB=48478227;EndB=48478227;Parent=INV305;VarType=ShV;DupType=.
ch09	40131854	SNP299334	T	C	.	PASS	END=40131854;ChrB=ch09;StartB=48478210;EndB=48478210;Parent=INV305;VarType=ShV;DupType=.
ch09	40131855	SNP299335	A	G	.	PASS	END=40131855;ChrB=ch09;StartB=48478209;EndB=48478209;Parent=INV305;VarType=ShV;DupType=.
ch09	40131862	INS299336	A	AC	.	PASS	END=40131862;ChrB=ch09;StartB=48478202;EndB=48478201;Parent=INV305;VarType=ShV;DupType=.
ch09	40131862	INS299337	A	AA	.	PASS	END=40131862;ChrB=ch09;StartB=48478201;EndB=48478200;Parent=INV305;VarType=ShV;DupType=.
ch09	40131862	INS299338	A	AT	.	PASS	END=40131862;ChrB=ch09;StartB=48478200;EndB=48478199;Parent=INV305;VarType=ShV;DupType=.
ch09	40131862	INS299339	A	AG	.	PASS	END=40131862;ChrB=ch09;StartB=48478199;EndB=48478198;Parent=INV305;VarType=ShV;DupType=.
ch09	40131862	INS299340	A	AA	.	PASS	END=40131862;ChrB=ch09;StartB=48478198;EndB=48478197;Parent=INV305;VarType=ShV;DupType=.
ch09	40131862	INS299341	A	AA	.	PASS	END=40131862;ChrB=ch09;StartB=48478197;EndB=48478196;Parent=INV305;VarType=ShV;DupType=.
ch09	40131862	INS299342	A	AA	.	PASS	END=40131862;ChrB=ch09;StartB=48478196;EndB=48478195;Parent=INV305;VarType=ShV;DupType=.
ch09	40131862	INS299343	A	AA	.	PASS	END=40131862;ChrB=ch09;StartB=48478195;EndB=48478194;Parent=INV305;VarType=ShV;DupType=.
ch09	40131862	INS299344	A	AA	.	PASS	END=40131862;ChrB=ch09;StartB=48478194;EndB=48478193;Parent=INV305;VarType=ShV;DupType=.
ch09	40131862	INS299345	A	AT	.	PASS	END=40131862;ChrB=ch09;StartB=48478193;EndB=48478192;Parent=INV305;VarType=ShV;DupType=.
ch09	40131862	INS299346	A	AA	.	PASS	END=40131862;ChrB=ch09;StartB=48478192;EndB=48478191;Parent=INV305;VarType=ShV;DupType=.
ch09	40131862	INS299347	A	AG	.	PASS	END=40131862;ChrB=ch09;StartB=48478191;EndB=48478190;Parent=INV305;VarType=ShV;DupType=.
ch09	40131862	INS299348	A	AT	.	PASS	END=40131862;ChrB=ch09;StartB=48478190;EndB=48478189;Parent=INV305;VarType=ShV;DupType=.
ch09	40131862	INS299349	A	AG	.	PASS	END=40131862;ChrB=ch09;StartB=48478189;EndB=48478188;Parent=INV305;VarType=ShV;DupType=.
ch09	40131865	SNP299350	G	A	.	PASS	END=40131865;ChrB=ch09;StartB=48478185;EndB=48478185;Parent=INV305;VarType=ShV;DupType=.
ch09	40131879	SNP299351	T	C	.	PASS	END=40131879;ChrB=ch09;StartB=48478171;EndB=48478171;Parent=INV305;VarType=ShV;DupType=.
ch09	40131945	SNP299352	C	T	.	PASS	END=40131945;ChrB=ch09;StartB=48478105;EndB=48478105;Parent=INV305;VarType=ShV;DupType=.
ch09	40131946	SNP299353	C	T	.	PASS	END=40131946;ChrB=ch09;StartB=48478104;EndB=48478104;Parent=INV305;VarType=ShV;DupType=.
ch09	40131975	SNP299354	G	A	.	PASS	END=40131975;ChrB=ch09;StartB=48478075;EndB=48478075;Parent=INV305;VarType=ShV;DupType=.
ch09	40131977	SNP299355	A	G	.	PASS	END=40131977;ChrB=ch09;StartB=48478073;EndB=48478073;Parent=INV305;VarType=ShV;DupType=.
ch09	40132023	SNP299356	A	G	.	PASS	END=40132023;ChrB=ch09;StartB=48478027;EndB=48478027;Parent=INV305;VarType=ShV;DupType=.
ch09	40132030	SNP299357	A	T	.	PASS	END=40132030;ChrB=ch09;StartB=48478020;EndB=48478020;Parent=INV305;VarType=ShV;DupType=.
ch09	40132031	SNP299358	C	A	.	PASS	END=40132031;ChrB=ch09;StartB=48478019;EndB=48478019;Parent=INV305;VarType=ShV;DupType=.
ch09	40132033	SNP299359	A	G	.	PASS	END=40132033;ChrB=ch09;StartB=48478017;EndB=48478017;Parent=INV305;VarType=ShV;DupType=.
ch09	40132174	SNP299360	A	G	.	PASS	END=40132174;ChrB=ch09;StartB=48477876;EndB=48477876;Parent=INV305;VarType=ShV;DupType=.
ch09	40132175	SNP299361	C	T	.	PASS	END=40132175;ChrB=ch09;StartB=48477875;EndB=48477875;Parent=INV305;VarType=ShV;DupType=.
ch09	40132177	SNP299362	C	A	.	PASS	END=40132177;ChrB=ch09;StartB=48477873;EndB=48477873;Parent=INV305;VarType=ShV;DupType=.
ch09	40132213	SNP299363	T	C	.	PASS	END=40132213;ChrB=ch09;StartB=48477837;EndB=48477837;Parent=INV305;VarType=ShV;DupType=.
ch09	40132217	SNP299364	T	C	.	PASS	END=40132217;ChrB=ch09;StartB=48477833;EndB=48477833;Parent=INV305;VarType=ShV;DupType=.
ch09	40132226	INS299365	T	TA	.	PASS	END=40132226;ChrB=ch09;StartB=48477824;EndB=48477823;Parent=INV305;VarType=ShV;DupType=.
ch09	40132242	SNP299366	G	T	.	PASS	END=40132242;ChrB=ch09;StartB=48477807;EndB=48477807;Parent=INV305;VarType=ShV;DupType=.
ch09	40132276	SNP299367	G	T	.	PASS	END=40132276;ChrB=ch09;StartB=48477773;EndB=48477773;Parent=INV305;VarType=ShV;DupType=.
ch09	40132289	SNP299368	T	C	.	PASS	END=40132289;ChrB=ch09;StartB=48477760;EndB=48477760;Parent=INV305;VarType=ShV;DupType=.
ch09	40132313	SNP299369	C	T	.	PASS	END=40132313;ChrB=ch09;StartB=48477736;EndB=48477736;Parent=INV305;VarType=ShV;DupType=.
ch09	40132344	SNP299370	G	A	.	PASS	END=40132344;ChrB=ch09;StartB=48477705;EndB=48477705;Parent=INV305;VarType=ShV;DupType=.
ch09	40132353	SNP299371	A	C	.	PASS	END=40132353;ChrB=ch09;StartB=48477696;EndB=48477696;Parent=INV305;VarType=ShV;DupType=.
ch09	40132373	SNP299372	C	G	.	PASS	END=40132373;ChrB=ch09;StartB=48477676;EndB=48477676;Parent=INV305;VarType=ShV;DupType=.
ch09	40132377	SNP299373	C	T	.	PASS	END=40132377;ChrB=ch09;StartB=48477672;EndB=48477672;Parent=INV305;VarType=ShV;DupType=.
ch09	40132398	SNP299374	T	A	.	PASS	END=40132398;ChrB=ch09;StartB=48477651;EndB=48477651;Parent=INV305;VarType=ShV;DupType=.
ch09	40132403	SNP299375	C	T	.	PASS	END=40132403;ChrB=ch09;StartB=48477646;EndB=48477646;Parent=INV305;VarType=ShV;DupType=.
ch09	40132421	SNP299376	A	C	.	PASS	END=40132421;ChrB=ch09;StartB=48477628;EndB=48477628;Parent=INV305;VarType=ShV;DupType=.
ch09	40132463	SNP299377	A	G	.	PASS	END=40132463;ChrB=ch09;StartB=48477586;EndB=48477586;Parent=INV305;VarType=ShV;DupType=.
ch09	40132470	SNP299378	A	C	.	PASS	END=40132470;ChrB=ch09;StartB=48477579;EndB=48477579;Parent=INV305;VarType=ShV;DupType=.
ch09	40132472	SNP299379	A	C	.	PASS	END=40132472;ChrB=ch09;StartB=48477577;EndB=48477577;Parent=INV305;VarType=ShV;DupType=.
ch09	40132490	SNP299380	A	T	.	PASS	END=40132490;ChrB=ch09;StartB=48477559;EndB=48477559;Parent=INV305;VarType=ShV;DupType=.
ch09	40132497	SNP299381	A	C	.	PASS	END=40132497;ChrB=ch09;StartB=48477552;EndB=48477552;Parent=INV305;VarType=ShV;DupType=.
ch09	40132504	SNP299382	G	T	.	PASS	END=40132504;ChrB=ch09;StartB=48477545;EndB=48477545;Parent=INV305;VarType=ShV;DupType=.
ch09	40132529	SNP299383	T	C	.	PASS	END=40132529;ChrB=ch09;StartB=48477520;EndB=48477520;Parent=INV305;VarType=ShV;DupType=.
ch09	40132531	SNP299384	C	T	.	PASS	END=40132531;ChrB=ch09;StartB=48477518;EndB=48477518;Parent=INV305;VarType=ShV;DupType=.
ch09	40132538	SNP299385	G	C	.	PASS	END=40132538;ChrB=ch09;StartB=48477511;EndB=48477511;Parent=INV305;VarType=ShV;DupType=.
ch09	40132585	SNP299386	C	G	.	PASS	END=40132585;ChrB=ch09;StartB=48477464;EndB=48477464;Parent=INV305;VarType=ShV;DupType=.
ch09	40132617	SNP299387	C	A	.	PASS	END=40132617;ChrB=ch09;StartB=48477432;EndB=48477432;Parent=INV305;VarType=ShV;DupType=.
ch09	40132622	DEL299388	AAGT	A	.	PASS	END=40132625;ChrB=ch09;StartB=48477428;EndB=48477428;Parent=INV305;VarType=ShV;DupType=.
ch09	40132629	SNP299389	A	T	.	PASS	END=40132629;ChrB=ch09;StartB=48477423;EndB=48477423;Parent=INV305;VarType=ShV;DupType=.
ch09	40132630	SNP299390	C	G	.	PASS	END=40132630;ChrB=ch09;StartB=48477422;EndB=48477422;Parent=INV305;VarType=ShV;DupType=.
ch09	40132678	SNP299391	G	A	.	PASS	END=40132678;ChrB=ch09;StartB=48477374;EndB=48477374;Parent=INV305;VarType=ShV;DupType=.
ch09	40132712	SNP299392	G	T	.	PASS	END=40132712;ChrB=ch09;StartB=48477340;EndB=48477340;Parent=INV305;VarType=ShV;DupType=.
ch09	40132732	SNP299393	A	G	.	PASS	END=40132732;ChrB=ch09;StartB=48477320;EndB=48477320;Parent=INV305;VarType=ShV;DupType=.
ch09	40132745	SNP299394	G	A	.	PASS	END=40132745;ChrB=ch09;StartB=48477307;EndB=48477307;Parent=INV305;VarType=ShV;DupType=.
ch09	40132782	SNP299395	A	C	.	PASS	END=40132782;ChrB=ch09;StartB=48477270;EndB=48477270;Parent=INV305;VarType=ShV;DupType=.
ch09	40132804	SNP299396	A	T	.	PASS	END=40132804;ChrB=ch09;StartB=48477248;EndB=48477248;Parent=INV305;VarType=ShV;DupType=.
ch09	40132806	SNP299397	C	T	.	PASS	END=40132806;ChrB=ch09;StartB=48477246;EndB=48477246;Parent=INV305;VarType=ShV;DupType=.
ch09	40132819	SNP299398	A	C	.	PASS	END=40132819;ChrB=ch09;StartB=48477233;EndB=48477233;Parent=INV305;VarType=ShV;DupType=.
ch09	40132851	SNP299399	C	G	.	PASS	END=40132851;ChrB=ch09;StartB=48477201;EndB=48477201;Parent=INV305;VarType=ShV;DupType=.
ch09	40132857	SNP299400	C	T	.	PASS	END=40132857;ChrB=ch09;StartB=48477195;EndB=48477195;Parent=INV305;VarType=ShV;DupType=.
ch09	40132899	SNP299401	T	C	.	PASS	END=40132899;ChrB=ch09;StartB=48477153;EndB=48477153;Parent=INV305;VarType=ShV;DupType=.
ch09	40132965	SNP299402	T	A	.	PASS	END=40132965;ChrB=ch09;StartB=48477087;EndB=48477087;Parent=INV305;VarType=ShV;DupType=.
ch09	40132978	SNP299403	A	C	.	PASS	END=40132978;ChrB=ch09;StartB=48477074;EndB=48477074;Parent=INV305;VarType=ShV;DupType=.
ch09	40132990	SNP299404	C	T	.	PASS	END=40132990;ChrB=ch09;StartB=48477062;EndB=48477062;Parent=INV305;VarType=ShV;DupType=.
ch09	40133003	SNP299405	T	C	.	PASS	END=40133003;ChrB=ch09;StartB=48477049;EndB=48477049;Parent=INV305;VarType=ShV;DupType=.
ch09	40133004	SNP299406	T	C	.	PASS	END=40133004;ChrB=ch09;StartB=48477048;EndB=48477048;Parent=INV305;VarType=ShV;DupType=.
ch09	40133010	SNP299407	A	G	.	PASS	END=40133010;ChrB=ch09;StartB=48477042;EndB=48477042;Parent=INV305;VarType=ShV;DupType=.
ch09	40133021	SNP299408	A	C	.	PASS	END=40133021;ChrB=ch09;StartB=48477031;EndB=48477031;Parent=INV305;VarType=ShV;DupType=.
ch09	40133045	SNP299409	C	G	.	PASS	END=40133045;ChrB=ch09;StartB=48477007;EndB=48477007;Parent=INV305;VarType=ShV;DupType=.
ch09	40133060	SNP299410	A	G	.	PASS	END=40133060;ChrB=ch09;StartB=48476992;EndB=48476992;Parent=INV305;VarType=ShV;DupType=.
ch09	40133104	SNP299411	A	G	.	PASS	END=40133104;ChrB=ch09;StartB=48476948;EndB=48476948;Parent=INV305;VarType=ShV;DupType=.
ch09	40133113	SNP299412	T	C	.	PASS	END=40133113;ChrB=ch09;StartB=48476939;EndB=48476939;Parent=INV305;VarType=ShV;DupType=.
ch09	40133131	INS299413	T	TG	.	PASS	END=40133131;ChrB=ch09;StartB=48476921;EndB=48476920;Parent=INV305;VarType=ShV;DupType=.
ch09	40133131	INS299414	T	TA	.	PASS	END=40133131;ChrB=ch09;StartB=48476920;EndB=48476919;Parent=INV305;VarType=ShV;DupType=.
ch09	40133131	INS299415	T	TG	.	PASS	END=40133131;ChrB=ch09;StartB=48476919;EndB=48476918;Parent=INV305;VarType=ShV;DupType=.
ch09	40133131	INS299416	T	TA	.	PASS	END=40133131;ChrB=ch09;StartB=48476918;EndB=48476917;Parent=INV305;VarType=ShV;DupType=.
ch09	40133131	INS299417	T	TG	.	PASS	END=40133131;ChrB=ch09;StartB=48476917;EndB=48476916;Parent=INV305;VarType=ShV;DupType=.
ch09	40133131	INS299418	T	TC	.	PASS	END=40133131;ChrB=ch09;StartB=48476916;EndB=48476915;Parent=INV305;VarType=ShV;DupType=.
ch09	40133131	INS299419	T	TT	.	PASS	END=40133131;ChrB=ch09;StartB=48476915;EndB=48476914;Parent=INV305;VarType=ShV;DupType=.
ch09	40133131	INS299420	T	TA	.	PASS	END=40133131;ChrB=ch09;StartB=48476914;EndB=48476913;Parent=INV305;VarType=ShV;DupType=.
ch09	40133131	INS299421	T	TG	.	PASS	END=40133131;ChrB=ch09;StartB=48476913;EndB=48476912;Parent=INV305;VarType=ShV;DupType=.
ch09	40133131	INS299422	T	TA	.	PASS	END=40133131;ChrB=ch09;StartB=48476912;EndB=48476911;Parent=INV305;VarType=ShV;DupType=.
ch09	40133136	SNP299423	G	A	.	PASS	END=40133136;ChrB=ch09;StartB=48476906;EndB=48476906;Parent=INV305;VarType=ShV;DupType=.
ch09	40133159	SNP299424	A	G	.	PASS	END=40133159;ChrB=ch09;StartB=48476883;EndB=48476883;Parent=INV305;VarType=ShV;DupType=.
ch09	40133162	INS299425	T	TA	.	PASS	END=40133162;ChrB=ch09;StartB=48476880;EndB=48476879;Parent=INV305;VarType=ShV;DupType=.
ch09	40133163	SNP299426	G	T	.	PASS	END=40133163;ChrB=ch09;StartB=48476878;EndB=48476878;Parent=INV305;VarType=ShV;DupType=.
ch09	40133165	SNP299427	A	C	.	PASS	END=40133165;ChrB=ch09;StartB=48476876;EndB=48476876;Parent=INV305;VarType=ShV;DupType=.
ch09	40133188	SNP299428	A	G	.	PASS	END=40133188;ChrB=ch09;StartB=48476853;EndB=48476853;Parent=INV305;VarType=ShV;DupType=.
ch09	40133189	SNP299429	G	C	.	PASS	END=40133189;ChrB=ch09;StartB=48476852;EndB=48476852;Parent=INV305;VarType=ShV;DupType=.
ch09	40133192	SNP299430	T	C	.	PASS	END=40133192;ChrB=ch09;StartB=48476849;EndB=48476849;Parent=INV305;VarType=ShV;DupType=.
ch09	40133214	SNP299431	A	C	.	PASS	END=40133214;ChrB=ch09;StartB=48476827;EndB=48476827;Parent=INV305;VarType=ShV;DupType=.
ch09	40133225	SNP299432	G	A	.	PASS	END=40133225;ChrB=ch09;StartB=48476816;EndB=48476816;Parent=INV305;VarType=ShV;DupType=.
ch09	40133236	SNP299433	A	C	.	PASS	END=40133236;ChrB=ch09;StartB=48476805;EndB=48476805;Parent=INV305;VarType=ShV;DupType=.
ch09	40133273	SNP299434	T	A	.	PASS	END=40133273;ChrB=ch09;StartB=48476768;EndB=48476768;Parent=INV305;VarType=ShV;DupType=.
ch09	40133293	SNP299435	C	G	.	PASS	END=40133293;ChrB=ch09;StartB=48476748;EndB=48476748;Parent=INV305;VarType=ShV;DupType=.
ch09	40133331	SNP299436	C	T	.	PASS	END=40133331;ChrB=ch09;StartB=48476710;EndB=48476710;Parent=INV305;VarType=ShV;DupType=.
ch09	40133377	SNP299437	C	G	.	PASS	END=40133377;ChrB=ch09;StartB=48476664;EndB=48476664;Parent=INV305;VarType=ShV;DupType=.
ch09	40133384	SNP299438	T	G	.	PASS	END=40133384;ChrB=ch09;StartB=48476657;EndB=48476657;Parent=INV305;VarType=ShV;DupType=.
ch09	40133398	SNP299439	C	G	.	PASS	END=40133398;ChrB=ch09;StartB=48476643;EndB=48476643;Parent=INV305;VarType=ShV;DupType=.
ch09	40133406	SNP299440	A	C	.	PASS	END=40133406;ChrB=ch09;StartB=48476635;EndB=48476635;Parent=INV305;VarType=ShV;DupType=.
ch09	40133466	SNP299441	G	A	.	PASS	END=40133466;ChrB=ch09;StartB=48476575;EndB=48476575;Parent=INV305;VarType=ShV;DupType=.
ch09	40133489	SNP299442	T	A	.	PASS	END=40133489;ChrB=ch09;StartB=48476552;EndB=48476552;Parent=INV305;VarType=ShV;DupType=.
ch09	40133529	SNP299443	A	C	.	PASS	END=40133529;ChrB=ch09;StartB=48476512;EndB=48476512;Parent=INV305;VarType=ShV;DupType=.
ch09	40133541	SNP299444	T	A	.	PASS	END=40133541;ChrB=ch09;StartB=48476500;EndB=48476500;Parent=INV305;VarType=ShV;DupType=.
ch09	40133561	SNP299445	G	A	.	PASS	END=40133561;ChrB=ch09;StartB=48476480;EndB=48476480;Parent=INV305;VarType=ShV;DupType=.
ch09	40133578	SNP299446	A	T	.	PASS	END=40133578;ChrB=ch09;StartB=48476463;EndB=48476463;Parent=INV305;VarType=ShV;DupType=.
ch09	40133591	SNP299447	G	T	.	PASS	END=40133591;ChrB=ch09;StartB=48476450;EndB=48476450;Parent=INV305;VarType=ShV;DupType=.
ch09	40133592	INS299448	T	TG	.	PASS	END=40133592;ChrB=ch09;StartB=48476449;EndB=48476448;Parent=INV305;VarType=ShV;DupType=.
ch09	40133592	INS299449	T	TA	.	PASS	END=40133592;ChrB=ch09;StartB=48476448;EndB=48476447;Parent=INV305;VarType=ShV;DupType=.
ch09	40133592	INS299450	T	TT	.	PASS	END=40133592;ChrB=ch09;StartB=48476447;EndB=48476446;Parent=INV305;VarType=ShV;DupType=.
ch09	40133592	INS299451	T	TG	.	PASS	END=40133592;ChrB=ch09;StartB=48476446;EndB=48476445;Parent=INV305;VarType=ShV;DupType=.
ch09	40133592	INS299452	T	TG	.	PASS	END=40133592;ChrB=ch09;StartB=48476445;EndB=48476444;Parent=INV305;VarType=ShV;DupType=.
ch09	40133592	INS299453	T	TT	.	PASS	END=40133592;ChrB=ch09;StartB=48476444;EndB=48476443;Parent=INV305;VarType=ShV;DupType=.
ch09	40133592	INS299454	T	TT	.	PASS	END=40133592;ChrB=ch09;StartB=48476443;EndB=48476442;Parent=INV305;VarType=ShV;DupType=.
ch09	40133592	INS299455	T	TA	.	PASS	END=40133592;ChrB=ch09;StartB=48476442;EndB=48476441;Parent=INV305;VarType=ShV;DupType=.
ch09	40133592	INS299456	T	TA	.	PASS	END=40133592;ChrB=ch09;StartB=48476441;EndB=48476440;Parent=INV305;VarType=ShV;DupType=.
ch09	40133592	INS299457	T	TA	.	PASS	END=40133592;ChrB=ch09;StartB=48476440;EndB=48476439;Parent=INV305;VarType=ShV;DupType=.
ch09	40133592	INS299458	T	TG	.	PASS	END=40133592;ChrB=ch09;StartB=48476439;EndB=48476438;Parent=INV305;VarType=ShV;DupType=.
ch09	40133592	INS299459	T	TT	.	PASS	END=40133592;ChrB=ch09;StartB=48476438;EndB=48476437;Parent=INV305;VarType=ShV;DupType=.
ch09	40133592	INS299460	T	TA	.	PASS	END=40133592;ChrB=ch09;StartB=48476437;EndB=48476436;Parent=INV305;VarType=ShV;DupType=.
ch09	40133592	INS299461	T	TA	.	PASS	END=40133592;ChrB=ch09;StartB=48476436;EndB=48476435;Parent=INV305;VarType=ShV;DupType=.
ch09	40133592	INS299462	T	TT	.	PASS	END=40133592;ChrB=ch09;StartB=48476435;EndB=48476434;Parent=INV305;VarType=ShV;DupType=.
ch09	40133592	INS299463	T	TG	.	PASS	END=40133592;ChrB=ch09;StartB=48476434;EndB=48476433;Parent=INV305;VarType=ShV;DupType=.
ch09	40133592	INS299464	T	TT	.	PASS	END=40133592;ChrB=ch09;StartB=48476433;EndB=48476432;Parent=INV305;VarType=ShV;DupType=.
ch09	40133592	INS299465	T	TA	.	PASS	END=40133592;ChrB=ch09;StartB=48476432;EndB=48476431;Parent=INV305;VarType=ShV;DupType=.
ch09	40133592	INS299466	T	TA	.	PASS	END=40133592;ChrB=ch09;StartB=48476431;EndB=48476430;Parent=INV305;VarType=ShV;DupType=.
ch09	40133592	INS299467	T	TA	.	PASS	END=40133592;ChrB=ch09;StartB=48476430;EndB=48476429;Parent=INV305;VarType=ShV;DupType=.
ch09	40133592	INS299468	T	TA	.	PASS	END=40133592;ChrB=ch09;StartB=48476429;EndB=48476428;Parent=INV305;VarType=ShV;DupType=.
ch09	40133592	INS299469	T	TT	.	PASS	END=40133592;ChrB=ch09;StartB=48476428;EndB=48476427;Parent=INV305;VarType=ShV;DupType=.
ch09	40133592	INS299470	T	TA	.	PASS	END=40133592;ChrB=ch09;StartB=48476427;EndB=48476426;Parent=INV305;VarType=ShV;DupType=.
ch09	40133592	INS299471	T	TT	.	PASS	END=40133592;ChrB=ch09;StartB=48476426;EndB=48476425;Parent=INV305;VarType=ShV;DupType=.
ch09	40133592	INS299472	T	TT	.	PASS	END=40133592;ChrB=ch09;StartB=48476425;EndB=48476424;Parent=INV305;VarType=ShV;DupType=.
ch09	40133592	INS299473	T	TA	.	PASS	END=40133592;ChrB=ch09;StartB=48476424;EndB=48476423;Parent=INV305;VarType=ShV;DupType=.
ch09	40133592	INS299474	T	TA	.	PASS	END=40133592;ChrB=ch09;StartB=48476423;EndB=48476422;Parent=INV305;VarType=ShV;DupType=.
ch09	40133592	INS299475	T	TA	.	PASS	END=40133592;ChrB=ch09;StartB=48476422;EndB=48476421;Parent=INV305;VarType=ShV;DupType=.
ch09	40133592	INS299476	T	TA	.	PASS	END=40133592;ChrB=ch09;StartB=48476421;EndB=48476420;Parent=INV305;VarType=ShV;DupType=.
ch09	40133592	INS299477	T	TC	.	PASS	END=40133592;ChrB=ch09;StartB=48476420;EndB=48476419;Parent=INV305;VarType=ShV;DupType=.
ch09	40133592	INS299478	T	TA	.	PASS	END=40133592;ChrB=ch09;StartB=48476419;EndB=48476418;Parent=INV305;VarType=ShV;DupType=.
ch09	40133592	INS299479	T	TA	.	PASS	END=40133592;ChrB=ch09;StartB=48476418;EndB=48476417;Parent=INV305;VarType=ShV;DupType=.
ch09	40133592	INS299480	T	TT	.	PASS	END=40133592;ChrB=ch09;StartB=48476417;EndB=48476416;Parent=INV305;VarType=ShV;DupType=.
ch09	40133592	INS299481	T	TA	.	PASS	END=40133592;ChrB=ch09;StartB=48476416;EndB=48476415;Parent=INV305;VarType=ShV;DupType=.
ch09	40133592	INS299482	T	TA	.	PASS	END=40133592;ChrB=ch09;StartB=48476415;EndB=48476414;Parent=INV305;VarType=ShV;DupType=.
ch09	40133592	INS299483	T	TG	.	PASS	END=40133592;ChrB=ch09;StartB=48476414;EndB=48476413;Parent=INV305;VarType=ShV;DupType=.
ch09	40133592	INS299484	T	TT	.	PASS	END=40133592;ChrB=ch09;StartB=48476413;EndB=48476412;Parent=INV305;VarType=ShV;DupType=.
ch09	40133592	INS299485	T	TC	.	PASS	END=40133592;ChrB=ch09;StartB=48476412;EndB=48476411;Parent=INV305;VarType=ShV;DupType=.
ch09	40133592	INS299486	T	TG	.	PASS	END=40133592;ChrB=ch09;StartB=48476411;EndB=48476410;Parent=INV305;VarType=ShV;DupType=.
ch09	40133592	INS299487	T	TT	.	PASS	END=40133592;ChrB=ch09;StartB=48476410;EndB=48476409;Parent=INV305;VarType=ShV;DupType=.
ch09	40133592	INS299488	T	TA	.	PASS	END=40133592;ChrB=ch09;StartB=48476409;EndB=48476408;Parent=INV305;VarType=ShV;DupType=.
ch09	40133592	INS299489	T	TT	.	PASS	END=40133592;ChrB=ch09;StartB=48476408;EndB=48476407;Parent=INV305;VarType=ShV;DupType=.
ch09	40133592	INS299490	T	TA	.	PASS	END=40133592;ChrB=ch09;StartB=48476407;EndB=48476406;Parent=INV305;VarType=ShV;DupType=.
ch09	40133592	INS299491	T	TT	.	PASS	END=40133592;ChrB=ch09;StartB=48476406;EndB=48476405;Parent=INV305;VarType=ShV;DupType=.
ch09	40133592	INS299492	T	TT	.	PASS	END=40133592;ChrB=ch09;StartB=48476405;EndB=48476404;Parent=INV305;VarType=ShV;DupType=.
ch09	40133592	INS299493	T	TG	.	PASS	END=40133592;ChrB=ch09;StartB=48476404;EndB=48476403;Parent=INV305;VarType=ShV;DupType=.
ch09	40133592	INS299494	T	TT	.	PASS	END=40133592;ChrB=ch09;StartB=48476403;EndB=48476402;Parent=INV305;VarType=ShV;DupType=.
ch09	40133592	INS299495	T	TT	.	PASS	END=40133592;ChrB=ch09;StartB=48476402;EndB=48476401;Parent=INV305;VarType=ShV;DupType=.
ch09	40133592	INS299496	T	TG	.	PASS	END=40133592;ChrB=ch09;StartB=48476401;EndB=48476400;Parent=INV305;VarType=ShV;DupType=.
ch09	40133601	SNP299497	T	G	.	PASS	END=40133601;ChrB=ch09;StartB=48476391;EndB=48476391;Parent=INV305;VarType=ShV;DupType=.
ch09	40133613	SNP299498	A	T	.	PASS	END=40133613;ChrB=ch09;StartB=48476379;EndB=48476379;Parent=INV305;VarType=ShV;DupType=.
ch09	40133618	SNP299499	G	T	.	PASS	END=40133618;ChrB=ch09;StartB=48476374;EndB=48476374;Parent=INV305;VarType=ShV;DupType=.
ch09	40133638	SNP299500	C	G	.	PASS	END=40133638;ChrB=ch09;StartB=48476354;EndB=48476354;Parent=INV305;VarType=ShV;DupType=.
ch09	40133646	INS299501	A	AT	.	PASS	END=40133646;ChrB=ch09;StartB=48476346;EndB=48476345;Parent=INV305;VarType=ShV;DupType=.
ch09	40133646	INS299502	A	AT	.	PASS	END=40133646;ChrB=ch09;StartB=48476345;EndB=48476344;Parent=INV305;VarType=ShV;DupType=.
ch09	40133646	INS299503	A	AC	.	PASS	END=40133646;ChrB=ch09;StartB=48476344;EndB=48476343;Parent=INV305;VarType=ShV;DupType=.
ch09	40133646	INS299504	A	AA	.	PASS	END=40133646;ChrB=ch09;StartB=48476343;EndB=48476342;Parent=INV305;VarType=ShV;DupType=.
ch09	40133646	INS299505	A	AT	.	PASS	END=40133646;ChrB=ch09;StartB=48476342;EndB=48476341;Parent=INV305;VarType=ShV;DupType=.
ch09	40133646	INS299506	A	AG	.	PASS	END=40133646;ChrB=ch09;StartB=48476341;EndB=48476340;Parent=INV305;VarType=ShV;DupType=.
ch09	40133646	INS299507	A	AT	.	PASS	END=40133646;ChrB=ch09;StartB=48476340;EndB=48476339;Parent=INV305;VarType=ShV;DupType=.
ch09	40133646	INS299508	A	AT	.	PASS	END=40133646;ChrB=ch09;StartB=48476339;EndB=48476338;Parent=INV305;VarType=ShV;DupType=.
ch09	40133646	INS299509	A	AT	.	PASS	END=40133646;ChrB=ch09;StartB=48476338;EndB=48476337;Parent=INV305;VarType=ShV;DupType=.
ch09	40133646	INS299510	A	AT	.	PASS	END=40133646;ChrB=ch09;StartB=48476337;EndB=48476336;Parent=INV305;VarType=ShV;DupType=.
ch09	40133646	INS299511	A	AG	.	PASS	END=40133646;ChrB=ch09;StartB=48476336;EndB=48476335;Parent=INV305;VarType=ShV;DupType=.
ch09	40133665	SNP299512	T	C	.	PASS	END=40133665;ChrB=ch09;StartB=48476316;EndB=48476316;Parent=INV305;VarType=ShV;DupType=.
ch09	40133672	SNP299513	G	A	.	PASS	END=40133672;ChrB=ch09;StartB=48476309;EndB=48476309;Parent=INV305;VarType=ShV;DupType=.
ch09	40133678	SNP299514	T	G	.	PASS	END=40133678;ChrB=ch09;StartB=48476303;EndB=48476303;Parent=INV305;VarType=ShV;DupType=.
ch09	40133704	SNP299515	G	T	.	PASS	END=40133704;ChrB=ch09;StartB=48476277;EndB=48476277;Parent=INV305;VarType=ShV;DupType=.
ch09	40133708	SNP299516	A	G	.	PASS	END=40133708;ChrB=ch09;StartB=48476273;EndB=48476273;Parent=INV305;VarType=ShV;DupType=.
ch09	40133724	SNP299517	T	G	.	PASS	END=40133724;ChrB=ch09;StartB=48476257;EndB=48476257;Parent=INV305;VarType=ShV;DupType=.
ch09	40133748	SNP299518	T	C	.	PASS	END=40133748;ChrB=ch09;StartB=48476233;EndB=48476233;Parent=INV305;VarType=ShV;DupType=.
ch09	40133775	SNP299519	A	T	.	PASS	END=40133775;ChrB=ch09;StartB=48476206;EndB=48476206;Parent=INV305;VarType=ShV;DupType=.
ch09	40133810	SNP299520	G	A	.	PASS	END=40133810;ChrB=ch09;StartB=48476171;EndB=48476171;Parent=INV305;VarType=ShV;DupType=.
ch09	40133835	SNP299521	A	G	.	PASS	END=40133835;ChrB=ch09;StartB=48476146;EndB=48476146;Parent=INV305;VarType=ShV;DupType=.
ch09	40133904	SNP299522	A	G	.	PASS	END=40133904;ChrB=ch09;StartB=48476077;EndB=48476077;Parent=INV305;VarType=ShV;DupType=.
ch09	40133918	INS299523	G	GT	.	PASS	END=40133918;ChrB=ch09;StartB=48476063;EndB=48476062;Parent=INV305;VarType=ShV;DupType=.
ch09	40133918	INS299524	G	GT	.	PASS	END=40133918;ChrB=ch09;StartB=48476062;EndB=48476061;Parent=INV305;VarType=ShV;DupType=.
ch09	40133918	INS299525	G	GT	.	PASS	END=40133918;ChrB=ch09;StartB=48476061;EndB=48476060;Parent=INV305;VarType=ShV;DupType=.
ch09	40133918	INS299526	G	GT	.	PASS	END=40133918;ChrB=ch09;StartB=48476060;EndB=48476059;Parent=INV305;VarType=ShV;DupType=.
ch09	40133918	INS299527	G	GT	.	PASS	END=40133918;ChrB=ch09;StartB=48476059;EndB=48476058;Parent=INV305;VarType=ShV;DupType=.
ch09	40133918	INS299528	G	GG	.	PASS	END=40133918;ChrB=ch09;StartB=48476058;EndB=48476057;Parent=INV305;VarType=ShV;DupType=.
ch09	40133918	INS299529	G	GG	.	PASS	END=40133918;ChrB=ch09;StartB=48476057;EndB=48476056;Parent=INV305;VarType=ShV;DupType=.
ch09	40133918	INS299530	G	GT	.	PASS	END=40133918;ChrB=ch09;StartB=48476056;EndB=48476055;Parent=INV305;VarType=ShV;DupType=.
ch09	40133918	INS299531	G	GT	.	PASS	END=40133918;ChrB=ch09;StartB=48476055;EndB=48476054;Parent=INV305;VarType=ShV;DupType=.
ch09	40133918	INS299532	G	GC	.	PASS	END=40133918;ChrB=ch09;StartB=48476054;EndB=48476053;Parent=INV305;VarType=ShV;DupType=.
ch09	40133943	SNP299533	A	G	.	PASS	END=40133943;ChrB=ch09;StartB=48476028;EndB=48476028;Parent=INV305;VarType=ShV;DupType=.
ch09	40134025	SNP299534	T	G	.	PASS	END=40134025;ChrB=ch09;StartB=48475946;EndB=48475946;Parent=INV305;VarType=ShV;DupType=.
ch09	40134077	SNP299535	G	A	.	PASS	END=40134077;ChrB=ch09;StartB=48475894;EndB=48475894;Parent=INV305;VarType=ShV;DupType=.
ch09	40134101	SNP299536	C	T	.	PASS	END=40134101;ChrB=ch09;StartB=48475870;EndB=48475870;Parent=INV305;VarType=ShV;DupType=.
ch09	40134122	SNP299537	T	C	.	PASS	END=40134122;ChrB=ch09;StartB=48475849;EndB=48475849;Parent=INV305;VarType=ShV;DupType=.
ch09	40134206	SNP299538	C	A	.	PASS	END=40134206;ChrB=ch09;StartB=48475765;EndB=48475765;Parent=INV305;VarType=ShV;DupType=.
ch09	40134236	SNP299539	A	T	.	PASS	END=40134236;ChrB=ch09;StartB=48475735;EndB=48475735;Parent=INV305;VarType=ShV;DupType=.
ch09	40134239	SNP299540	C	A	.	PASS	END=40134239;ChrB=ch09;StartB=48475732;EndB=48475732;Parent=INV305;VarType=ShV;DupType=.
ch09	40134254	SNP299541	G	T	.	PASS	END=40134254;ChrB=ch09;StartB=48475717;EndB=48475717;Parent=INV305;VarType=ShV;DupType=.
ch09	40134270	SNP299542	G	A	.	PASS	END=40134270;ChrB=ch09;StartB=48475701;EndB=48475701;Parent=INV305;VarType=ShV;DupType=.
ch09	40134299	SNP299543	T	C	.	PASS	END=40134299;ChrB=ch09;StartB=48475672;EndB=48475672;Parent=INV305;VarType=ShV;DupType=.
ch09	40134304	SNP299544	A	G	.	PASS	END=40134304;ChrB=ch09;StartB=48475667;EndB=48475667;Parent=INV305;VarType=ShV;DupType=.
ch09	40134314	DEL299545	AT	A	.	PASS	END=40134315;ChrB=ch09;StartB=48475658;EndB=48475658;Parent=INV305;VarType=ShV;DupType=.
ch09	40134318	SNP299546	T	C	.	PASS	END=40134318;ChrB=ch09;StartB=48475654;EndB=48475654;Parent=INV305;VarType=ShV;DupType=.
ch09	40134375	SNP299547	T	A	.	PASS	END=40134375;ChrB=ch09;StartB=48475597;EndB=48475597;Parent=INV305;VarType=ShV;DupType=.
ch09	40134389	SNP299548	C	A	.	PASS	END=40134389;ChrB=ch09;StartB=48475583;EndB=48475583;Parent=INV305;VarType=ShV;DupType=.
ch09	40134406	SNP299549	G	T	.	PASS	END=40134406;ChrB=ch09;StartB=48475566;EndB=48475566;Parent=INV305;VarType=ShV;DupType=.
ch09	40134424	SNP299550	T	G	.	PASS	END=40134424;ChrB=ch09;StartB=48475548;EndB=48475548;Parent=INV305;VarType=ShV;DupType=.
ch09	40134482	SNP299551	C	T	.	PASS	END=40134482;ChrB=ch09;StartB=48475490;EndB=48475490;Parent=INV305;VarType=ShV;DupType=.
ch09	40134486	INS299552	C	CT	.	PASS	END=40134486;ChrB=ch09;StartB=48475486;EndB=48475485;Parent=INV305;VarType=ShV;DupType=.
ch09	40134507	SNP299553	A	G	.	PASS	END=40134507;ChrB=ch09;StartB=48475464;EndB=48475464;Parent=INV305;VarType=ShV;DupType=.
ch09	40134607	DEL299554	CAAAGT	C	.	PASS	END=40134612;ChrB=ch09;StartB=48475365;EndB=48475365;Parent=INV305;VarType=ShV;DupType=.
ch09	40134619	DEL299555	GTTAATT	G	.	PASS	END=40134625;ChrB=ch09;StartB=48475358;EndB=48475358;Parent=INV305;VarType=ShV;DupType=.
ch09	40134731	SNP299556	C	T	.	PASS	END=40134731;ChrB=ch09;StartB=48475251;EndB=48475251;Parent=INV305;VarType=ShV;DupType=.
ch09	40134756	SNP299557	C	T	.	PASS	END=40134756;ChrB=ch09;StartB=48475226;EndB=48475226;Parent=INV305;VarType=ShV;DupType=.
ch09	40134788	SNP299558	G	A	.	PASS	END=40134788;ChrB=ch09;StartB=48475194;EndB=48475194;Parent=INV305;VarType=ShV;DupType=.
ch09	40134806	SNP299559	A	T	.	PASS	END=40134806;ChrB=ch09;StartB=48475176;EndB=48475176;Parent=INV305;VarType=ShV;DupType=.
ch09	40134858	SNP299560	T	C	.	PASS	END=40134858;ChrB=ch09;StartB=48475124;EndB=48475124;Parent=INV305;VarType=ShV;DupType=.
ch09	40134907	SNP299561	G	A	.	PASS	END=40134907;ChrB=ch09;StartB=48475075;EndB=48475075;Parent=INV305;VarType=ShV;DupType=.
ch09	40134956	SNP299562	G	C	.	PASS	END=40134956;ChrB=ch09;StartB=48475026;EndB=48475026;Parent=INV305;VarType=ShV;DupType=.
ch09	40134992	SNP299563	G	A	.	PASS	END=40134992;ChrB=ch09;StartB=48474990;EndB=48474990;Parent=INV305;VarType=ShV;DupType=.
ch09	40135082	SNP299564	A	C	.	PASS	END=40135082;ChrB=ch09;StartB=48474900;EndB=48474900;Parent=INV305;VarType=ShV;DupType=.
ch09	40135101	SNP299565	A	C	.	PASS	END=40135101;ChrB=ch09;StartB=48474881;EndB=48474881;Parent=INV305;VarType=ShV;DupType=.
ch09	40135120	SNP299566	A	G	.	PASS	END=40135120;ChrB=ch09;StartB=48474862;EndB=48474862;Parent=INV305;VarType=ShV;DupType=.
ch09	40135128	SNP299567	A	G	.	PASS	END=40135128;ChrB=ch09;StartB=48474854;EndB=48474854;Parent=INV305;VarType=ShV;DupType=.
ch09	40135132	SNP299568	G	A	.	PASS	END=40135132;ChrB=ch09;StartB=48474850;EndB=48474850;Parent=INV305;VarType=ShV;DupType=.
ch09	40135149	SNP299569	T	G	.	PASS	END=40135149;ChrB=ch09;StartB=48474833;EndB=48474833;Parent=INV305;VarType=ShV;DupType=.
ch09	40135198	SNP299570	T	C	.	PASS	END=40135198;ChrB=ch09;StartB=48474784;EndB=48474784;Parent=INV305;VarType=ShV;DupType=.
ch09	40135216	SNP299571	T	A	.	PASS	END=40135216;ChrB=ch09;StartB=48474766;EndB=48474766;Parent=INV305;VarType=ShV;DupType=.
ch09	40135219	SNP299572	G	C	.	PASS	END=40135219;ChrB=ch09;StartB=48474763;EndB=48474763;Parent=INV305;VarType=ShV;DupType=.
ch09	40135251	SNP299573	G	C	.	PASS	END=40135251;ChrB=ch09;StartB=48474731;EndB=48474731;Parent=INV305;VarType=ShV;DupType=.
ch09	40135258	SNP299574	C	A	.	PASS	END=40135258;ChrB=ch09;StartB=48474724;EndB=48474724;Parent=INV305;VarType=ShV;DupType=.
ch09	40135273	SNP299575	T	C	.	PASS	END=40135273;ChrB=ch09;StartB=48474709;EndB=48474709;Parent=INV305;VarType=ShV;DupType=.
ch09	40135280	SNP299576	G	T	.	PASS	END=40135280;ChrB=ch09;StartB=48474702;EndB=48474702;Parent=INV305;VarType=ShV;DupType=.
ch09	40135292	SNP299577	C	T	.	PASS	END=40135292;ChrB=ch09;StartB=48474690;EndB=48474690;Parent=INV305;VarType=ShV;DupType=.
ch09	40135330	SNP299578	C	G	.	PASS	END=40135330;ChrB=ch09;StartB=48474652;EndB=48474652;Parent=INV305;VarType=ShV;DupType=.
ch09	40135387	SNP299579	T	C	.	PASS	END=40135387;ChrB=ch09;StartB=48474595;EndB=48474595;Parent=INV305;VarType=ShV;DupType=.
ch09	40135413	SNP299580	G	T	.	PASS	END=40135413;ChrB=ch09;StartB=48474569;EndB=48474569;Parent=INV305;VarType=ShV;DupType=.
ch09	40135415	DEL299581	AT	A	.	PASS	END=40135416;ChrB=ch09;StartB=48474568;EndB=48474568;Parent=INV305;VarType=ShV;DupType=.
ch09	40135427	SNP299582	T	G	.	PASS	END=40135427;ChrB=ch09;StartB=48474556;EndB=48474556;Parent=INV305;VarType=ShV;DupType=.
ch09	40135456	SNP299583	C	A	.	PASS	END=40135456;ChrB=ch09;StartB=48474527;EndB=48474527;Parent=INV305;VarType=ShV;DupType=.
ch09	40135458	SNP299584	C	A	.	PASS	END=40135458;ChrB=ch09;StartB=48474525;EndB=48474525;Parent=INV305;VarType=ShV;DupType=.
ch09	40135464	SNP299585	G	A	.	PASS	END=40135464;ChrB=ch09;StartB=48474519;EndB=48474519;Parent=INV305;VarType=ShV;DupType=.
ch09	40135477	SNP299586	T	A	.	PASS	END=40135477;ChrB=ch09;StartB=48474506;EndB=48474506;Parent=INV305;VarType=ShV;DupType=.
ch09	40135495	SNP299587	T	A	.	PASS	END=40135495;ChrB=ch09;StartB=48474488;EndB=48474488;Parent=INV305;VarType=ShV;DupType=.
ch09	40135544	SNP299588	C	T	.	PASS	END=40135544;ChrB=ch09;StartB=48474439;EndB=48474439;Parent=INV305;VarType=ShV;DupType=.
ch09	40135553	SNP299589	G	T	.	PASS	END=40135553;ChrB=ch09;StartB=48474430;EndB=48474430;Parent=INV305;VarType=ShV;DupType=.
ch09	40135557	SNP299590	A	T	.	PASS	END=40135557;ChrB=ch09;StartB=48474426;EndB=48474426;Parent=INV305;VarType=ShV;DupType=.
ch09	40135559	SNP299591	G	A	.	PASS	END=40135559;ChrB=ch09;StartB=48474424;EndB=48474424;Parent=INV305;VarType=ShV;DupType=.
ch09	40135568	SNP299592	T	G	.	PASS	END=40135568;ChrB=ch09;StartB=48474415;EndB=48474415;Parent=INV305;VarType=ShV;DupType=.
ch09	40135569	SNP299593	G	T	.	PASS	END=40135569;ChrB=ch09;StartB=48474414;EndB=48474414;Parent=INV305;VarType=ShV;DupType=.
ch09	40135570	SNP299594	T	C	.	PASS	END=40135570;ChrB=ch09;StartB=48474413;EndB=48474413;Parent=INV305;VarType=ShV;DupType=.
ch09	40135571	SNP299595	C	T	.	PASS	END=40135571;ChrB=ch09;StartB=48474412;EndB=48474412;Parent=INV305;VarType=ShV;DupType=.
ch09	40135609	SNP299596	G	T	.	PASS	END=40135609;ChrB=ch09;StartB=48474374;EndB=48474374;Parent=INV305;VarType=ShV;DupType=.
ch09	40135618	SNP299597	A	C	.	PASS	END=40135618;ChrB=ch09;StartB=48474365;EndB=48474365;Parent=INV305;VarType=ShV;DupType=.
ch09	40135627	SNP299598	G	C	.	PASS	END=40135627;ChrB=ch09;StartB=48474356;EndB=48474356;Parent=INV305;VarType=ShV;DupType=.
ch09	40135647	SNP299599	A	G	.	PASS	END=40135647;ChrB=ch09;StartB=48474336;EndB=48474336;Parent=INV305;VarType=ShV;DupType=.
ch09	40135667	SNP299600	C	A	.	PASS	END=40135667;ChrB=ch09;StartB=48474316;EndB=48474316;Parent=INV305;VarType=ShV;DupType=.
ch09	40135671	SNP299601	C	A	.	PASS	END=40135671;ChrB=ch09;StartB=48474312;EndB=48474312;Parent=INV305;VarType=ShV;DupType=.
ch09	40135689	SNP299602	G	A	.	PASS	END=40135689;ChrB=ch09;StartB=48474294;EndB=48474294;Parent=INV305;VarType=ShV;DupType=.
ch09	40135732	INS299603	T	TA	.	PASS	END=40135732;ChrB=ch09;StartB=48474251;EndB=48474250;Parent=INV305;VarType=ShV;DupType=.
ch09	40135753	SNP299604	T	C	.	PASS	END=40135753;ChrB=ch09;StartB=48474229;EndB=48474229;Parent=INV305;VarType=ShV;DupType=.
ch09	40135755	SNP299605	T	G	.	PASS	END=40135755;ChrB=ch09;StartB=48474227;EndB=48474227;Parent=INV305;VarType=ShV;DupType=.
ch09	40135794	INS299606	G	GA	.	PASS	END=40135794;ChrB=ch09;StartB=48474188;EndB=48474187;Parent=INV305;VarType=ShV;DupType=.
ch09	40135804	SNP299607	T	A	.	PASS	END=40135804;ChrB=ch09;StartB=48474177;EndB=48474177;Parent=INV305;VarType=ShV;DupType=.
ch09	40135828	SNP299608	C	T	.	PASS	END=40135828;ChrB=ch09;StartB=48474153;EndB=48474153;Parent=INV305;VarType=ShV;DupType=.
ch09	40135862	SNP299609	G	A	.	PASS	END=40135862;ChrB=ch09;StartB=48474119;EndB=48474119;Parent=INV305;VarType=ShV;DupType=.
ch09	40135897	SNP299610	T	C	.	PASS	END=40135897;ChrB=ch09;StartB=48474084;EndB=48474084;Parent=INV305;VarType=ShV;DupType=.
ch09	40135929	SNP299611	G	A	.	PASS	END=40135929;ChrB=ch09;StartB=48474052;EndB=48474052;Parent=INV305;VarType=ShV;DupType=.
ch09	40135951	SNP299612	A	C	.	PASS	END=40135951;ChrB=ch09;StartB=48474030;EndB=48474030;Parent=INV305;VarType=ShV;DupType=.
ch09	40135961	SNP299613	C	A	.	PASS	END=40135961;ChrB=ch09;StartB=48474020;EndB=48474020;Parent=INV305;VarType=ShV;DupType=.
ch09	40136010	SNP299614	C	A	.	PASS	END=40136010;ChrB=ch09;StartB=48473971;EndB=48473971;Parent=INV305;VarType=ShV;DupType=.
ch09	40136020	SNP299615	C	A	.	PASS	END=40136020;ChrB=ch09;StartB=48473961;EndB=48473961;Parent=INV305;VarType=ShV;DupType=.
ch09	40136026	DEL299616	TG	T	.	PASS	END=40136027;ChrB=ch09;StartB=48473956;EndB=48473956;Parent=INV305;VarType=ShV;DupType=.
ch09	40136030	SNP299617	G	A	.	PASS	END=40136030;ChrB=ch09;StartB=48473952;EndB=48473952;Parent=INV305;VarType=ShV;DupType=.
ch09	40136048	SNP299618	A	G	.	PASS	END=40136048;ChrB=ch09;StartB=48473934;EndB=48473934;Parent=INV305;VarType=ShV;DupType=.
ch09	40136073	SNP299619	C	A	.	PASS	END=40136073;ChrB=ch09;StartB=48473909;EndB=48473909;Parent=INV305;VarType=ShV;DupType=.
ch09	40136111	SNP299620	T	G	.	PASS	END=40136111;ChrB=ch09;StartB=48473871;EndB=48473871;Parent=INV305;VarType=ShV;DupType=.
ch09	40136112	SNP299621	A	C	.	PASS	END=40136112;ChrB=ch09;StartB=48473870;EndB=48473870;Parent=INV305;VarType=ShV;DupType=.
ch09	40136113	SNP299622	T	C	.	PASS	END=40136113;ChrB=ch09;StartB=48473869;EndB=48473869;Parent=INV305;VarType=ShV;DupType=.
ch09	40136123	SNP299623	A	C	.	PASS	END=40136123;ChrB=ch09;StartB=48473859;EndB=48473859;Parent=INV305;VarType=ShV;DupType=.
ch09	40136151	SNP299624	A	G	.	PASS	END=40136151;ChrB=ch09;StartB=48473831;EndB=48473831;Parent=INV305;VarType=ShV;DupType=.
ch09	40136195	SNP299625	C	A	.	PASS	END=40136195;ChrB=ch09;StartB=48473787;EndB=48473787;Parent=INV305;VarType=ShV;DupType=.
ch09	40136196	SNP299626	A	G	.	PASS	END=40136196;ChrB=ch09;StartB=48473786;EndB=48473786;Parent=INV305;VarType=ShV;DupType=.
ch09	40136197	SNP299627	A	C	.	PASS	END=40136197;ChrB=ch09;StartB=48473785;EndB=48473785;Parent=INV305;VarType=ShV;DupType=.
ch09	40136201	SNP299628	C	T	.	PASS	END=40136201;ChrB=ch09;StartB=48473781;EndB=48473781;Parent=INV305;VarType=ShV;DupType=.
ch09	40136223	SNP299629	G	C	.	PASS	END=40136223;ChrB=ch09;StartB=48473759;EndB=48473759;Parent=INV305;VarType=ShV;DupType=.
ch09	40136234	SNP299630	A	G	.	PASS	END=40136234;ChrB=ch09;StartB=48473748;EndB=48473748;Parent=INV305;VarType=ShV;DupType=.
ch09	40136253	SNP299631	A	C	.	PASS	END=40136253;ChrB=ch09;StartB=48473729;EndB=48473729;Parent=INV305;VarType=ShV;DupType=.
ch09	40136261	SNP299632	T	C	.	PASS	END=40136261;ChrB=ch09;StartB=48473721;EndB=48473721;Parent=INV305;VarType=ShV;DupType=.
ch09	40136267	SNP299633	A	T	.	PASS	END=40136267;ChrB=ch09;StartB=48473715;EndB=48473715;Parent=INV305;VarType=ShV;DupType=.
ch09	40136269	SNP299634	A	G	.	PASS	END=40136269;ChrB=ch09;StartB=48473713;EndB=48473713;Parent=INV305;VarType=ShV;DupType=.
ch09	40136271	SNP299635	G	T	.	PASS	END=40136271;ChrB=ch09;StartB=48473711;EndB=48473711;Parent=INV305;VarType=ShV;DupType=.
ch09	40136274	SNP299636	T	C	.	PASS	END=40136274;ChrB=ch09;StartB=48473708;EndB=48473708;Parent=INV305;VarType=ShV;DupType=.
ch09	40136277	SNP299637	G	A	.	PASS	END=40136277;ChrB=ch09;StartB=48473705;EndB=48473705;Parent=INV305;VarType=ShV;DupType=.
ch09	40136278	SNP299638	C	A	.	PASS	END=40136278;ChrB=ch09;StartB=48473704;EndB=48473704;Parent=INV305;VarType=ShV;DupType=.
ch09	40136330	SNP299639	A	C	.	PASS	END=40136330;ChrB=ch09;StartB=48473652;EndB=48473652;Parent=INV305;VarType=ShV;DupType=.
ch09	40136370	SNP299640	G	T	.	PASS	END=40136370;ChrB=ch09;StartB=48473612;EndB=48473612;Parent=INV305;VarType=ShV;DupType=.
ch09	40136380	SNP299641	C	A	.	PASS	END=40136380;ChrB=ch09;StartB=48473602;EndB=48473602;Parent=INV305;VarType=ShV;DupType=.
ch09	40136397	SNP299642	T	C	.	PASS	END=40136397;ChrB=ch09;StartB=48473585;EndB=48473585;Parent=INV305;VarType=ShV;DupType=.
ch09	40136415	SNP299643	G	A	.	PASS	END=40136415;ChrB=ch09;StartB=48473567;EndB=48473567;Parent=INV305;VarType=ShV;DupType=.
ch09	40136431	SNP299644	T	A	.	PASS	END=40136431;ChrB=ch09;StartB=48473551;EndB=48473551;Parent=INV305;VarType=ShV;DupType=.
ch09	40136453	SNP299645	G	A	.	PASS	END=40136453;ChrB=ch09;StartB=48473529;EndB=48473529;Parent=INV305;VarType=ShV;DupType=.
ch09	40136455	SNP299646	C	T	.	PASS	END=40136455;ChrB=ch09;StartB=48473527;EndB=48473527;Parent=INV305;VarType=ShV;DupType=.
ch09	40136534	SNP299647	C	T	.	PASS	END=40136534;ChrB=ch09;StartB=48473448;EndB=48473448;Parent=INV305;VarType=ShV;DupType=.
ch09	40136550	DEL299648	AG	A	.	PASS	END=40136551;ChrB=ch09;StartB=48473433;EndB=48473433;Parent=INV305;VarType=ShV;DupType=.
ch09	40136563	SNP299649	A	G	.	PASS	END=40136563;ChrB=ch09;StartB=48473420;EndB=48473420;Parent=INV305;VarType=ShV;DupType=.
ch09	40136578	SNP299650	T	A	.	PASS	END=40136578;ChrB=ch09;StartB=48473405;EndB=48473405;Parent=INV305;VarType=ShV;DupType=.
ch09	40136579	SNP299651	A	G	.	PASS	END=40136579;ChrB=ch09;StartB=48473404;EndB=48473404;Parent=INV305;VarType=ShV;DupType=.
ch09	40136626	SNP299652	C	G	.	PASS	END=40136626;ChrB=ch09;StartB=48473357;EndB=48473357;Parent=INV305;VarType=ShV;DupType=.
ch09	40136637	SNP299653	G	A	.	PASS	END=40136637;ChrB=ch09;StartB=48473346;EndB=48473346;Parent=INV305;VarType=ShV;DupType=.
ch09	40136673	SNP299654	C	T	.	PASS	END=40136673;ChrB=ch09;StartB=48473310;EndB=48473310;Parent=INV305;VarType=ShV;DupType=.
ch09	40136689	SNP299655	T	C	.	PASS	END=40136689;ChrB=ch09;StartB=48473294;EndB=48473294;Parent=INV305;VarType=ShV;DupType=.
ch09	40136690	SNP299656	C	T	.	PASS	END=40136690;ChrB=ch09;StartB=48473293;EndB=48473293;Parent=INV305;VarType=ShV;DupType=.
ch09	40136691	SNP299657	C	T	.	PASS	END=40136691;ChrB=ch09;StartB=48473292;EndB=48473292;Parent=INV305;VarType=ShV;DupType=.
ch09	40136692	SNP299658	A	G	.	PASS	END=40136692;ChrB=ch09;StartB=48473291;EndB=48473291;Parent=INV305;VarType=ShV;DupType=.
ch09	40136708	SNP299659	G	A	.	PASS	END=40136708;ChrB=ch09;StartB=48473275;EndB=48473275;Parent=INV305;VarType=ShV;DupType=.
ch09	40136716	SNP299660	G	T	.	PASS	END=40136716;ChrB=ch09;StartB=48473267;EndB=48473267;Parent=INV305;VarType=ShV;DupType=.
ch09	40136752	SNP299661	G	A	.	PASS	END=40136752;ChrB=ch09;StartB=48473231;EndB=48473231;Parent=INV305;VarType=ShV;DupType=.
ch09	40136753	SNP299662	T	A	.	PASS	END=40136753;ChrB=ch09;StartB=48473230;EndB=48473230;Parent=INV305;VarType=ShV;DupType=.
ch09	40136768	SNP299663	A	G	.	PASS	END=40136768;ChrB=ch09;StartB=48473215;EndB=48473215;Parent=INV305;VarType=ShV;DupType=.
ch09	40136776	SNP299664	G	A	.	PASS	END=40136776;ChrB=ch09;StartB=48473207;EndB=48473207;Parent=INV305;VarType=ShV;DupType=.
ch09	40136787	SNP299665	T	A	.	PASS	END=40136787;ChrB=ch09;StartB=48473196;EndB=48473196;Parent=INV305;VarType=ShV;DupType=.
ch09	40136811	SNP299666	A	G	.	PASS	END=40136811;ChrB=ch09;StartB=48473172;EndB=48473172;Parent=INV305;VarType=ShV;DupType=.
ch09	40136858	SNP299667	C	A	.	PASS	END=40136858;ChrB=ch09;StartB=48473125;EndB=48473125;Parent=INV305;VarType=ShV;DupType=.
ch09	40136875	SNP299668	G	T	.	PASS	END=40136875;ChrB=ch09;StartB=48473108;EndB=48473108;Parent=INV305;VarType=ShV;DupType=.
ch09	40136891	SNP299669	G	A	.	PASS	END=40136891;ChrB=ch09;StartB=48473092;EndB=48473092;Parent=INV305;VarType=ShV;DupType=.
ch09	40136923	SNP299670	C	T	.	PASS	END=40136923;ChrB=ch09;StartB=48473060;EndB=48473060;Parent=INV305;VarType=ShV;DupType=.
ch09	40136924	SNP299671	A	G	.	PASS	END=40136924;ChrB=ch09;StartB=48473059;EndB=48473059;Parent=INV305;VarType=ShV;DupType=.
ch09	40136927	SNP299672	C	G	.	PASS	END=40136927;ChrB=ch09;StartB=48473056;EndB=48473056;Parent=INV305;VarType=ShV;DupType=.
ch09	40136929	SNP299673	G	C	.	PASS	END=40136929;ChrB=ch09;StartB=48473054;EndB=48473054;Parent=INV305;VarType=ShV;DupType=.
ch09	40136934	SNP299674	G	T	.	PASS	END=40136934;ChrB=ch09;StartB=48473049;EndB=48473049;Parent=INV305;VarType=ShV;DupType=.
ch09	40136945	SNP299675	C	A	.	PASS	END=40136945;ChrB=ch09;StartB=48473038;EndB=48473038;Parent=INV305;VarType=ShV;DupType=.
ch09	40136950	SNP299676	A	T	.	PASS	END=40136950;ChrB=ch09;StartB=48473033;EndB=48473033;Parent=INV305;VarType=ShV;DupType=.
ch09	40137016	SNP299677	A	G	.	PASS	END=40137016;ChrB=ch09;StartB=48472967;EndB=48472967;Parent=INV305;VarType=ShV;DupType=.
ch09	40137017	SNP299678	A	C	.	PASS	END=40137017;ChrB=ch09;StartB=48472966;EndB=48472966;Parent=INV305;VarType=ShV;DupType=.
ch09	40137023	SNP299679	T	C	.	PASS	END=40137023;ChrB=ch09;StartB=48472960;EndB=48472960;Parent=INV305;VarType=ShV;DupType=.
ch09	40137039	SNP299680	A	G	.	PASS	END=40137039;ChrB=ch09;StartB=48472944;EndB=48472944;Parent=INV305;VarType=ShV;DupType=.
ch09	40137063	SNP299681	C	A	.	PASS	END=40137063;ChrB=ch09;StartB=48472920;EndB=48472920;Parent=INV305;VarType=ShV;DupType=.
ch09	40137074	SNP299682	C	T	.	PASS	END=40137074;ChrB=ch09;StartB=48472909;EndB=48472909;Parent=INV305;VarType=ShV;DupType=.
ch09	40137091	SNP299683	C	G	.	PASS	END=40137091;ChrB=ch09;StartB=48472892;EndB=48472892;Parent=INV305;VarType=ShV;DupType=.
ch09	40137106	SNP299684	A	G	.	PASS	END=40137106;ChrB=ch09;StartB=48472877;EndB=48472877;Parent=INV305;VarType=ShV;DupType=.
ch09	40137121	SNP299685	T	G	.	PASS	END=40137121;ChrB=ch09;StartB=48472862;EndB=48472862;Parent=INV305;VarType=ShV;DupType=.
ch09	40137124	SNP299686	T	C	.	PASS	END=40137124;ChrB=ch09;StartB=48472859;EndB=48472859;Parent=INV305;VarType=ShV;DupType=.
ch09	40137130	SNP299687	T	C	.	PASS	END=40137130;ChrB=ch09;StartB=48472853;EndB=48472853;Parent=INV305;VarType=ShV;DupType=.
ch09	40137160	SNP299688	C	T	.	PASS	END=40137160;ChrB=ch09;StartB=48472823;EndB=48472823;Parent=INV305;VarType=ShV;DupType=.
ch09	40137180	SNP299689	C	T	.	PASS	END=40137180;ChrB=ch09;StartB=48472803;EndB=48472803;Parent=INV305;VarType=ShV;DupType=.
ch09	40137211	SNP299690	C	T	.	PASS	END=40137211;ChrB=ch09;StartB=48472772;EndB=48472772;Parent=INV305;VarType=ShV;DupType=.
ch09	40137239	SNP299691	C	T	.	PASS	END=40137239;ChrB=ch09;StartB=48472744;EndB=48472744;Parent=INV305;VarType=ShV;DupType=.
ch09	40137271	SNP299692	A	G	.	PASS	END=40137271;ChrB=ch09;StartB=48472712;EndB=48472712;Parent=INV305;VarType=ShV;DupType=.
ch09	40137274	SNP299693	C	G	.	PASS	END=40137274;ChrB=ch09;StartB=48472709;EndB=48472709;Parent=INV305;VarType=ShV;DupType=.
ch09	40137282	SNP299694	C	T	.	PASS	END=40137282;ChrB=ch09;StartB=48472701;EndB=48472701;Parent=INV305;VarType=ShV;DupType=.
ch09	40137286	SNP299695	A	G	.	PASS	END=40137286;ChrB=ch09;StartB=48472697;EndB=48472697;Parent=INV305;VarType=ShV;DupType=.
ch09	40137300	SNP299696	A	C	.	PASS	END=40137300;ChrB=ch09;StartB=48472683;EndB=48472683;Parent=INV305;VarType=ShV;DupType=.
ch09	40137366	SNP299697	T	A	.	PASS	END=40137366;ChrB=ch09;StartB=48472617;EndB=48472617;Parent=INV305;VarType=ShV;DupType=.
ch09	40137403	SNP299698	G	A	.	PASS	END=40137403;ChrB=ch09;StartB=48472580;EndB=48472580;Parent=INV305;VarType=ShV;DupType=.
ch09	40137408	SNP299699	A	T	.	PASS	END=40137408;ChrB=ch09;StartB=48472575;EndB=48472575;Parent=INV305;VarType=ShV;DupType=.
ch09	40137436	SNP299700	T	G	.	PASS	END=40137436;ChrB=ch09;StartB=48472547;EndB=48472547;Parent=INV305;VarType=ShV;DupType=.
ch09	40137464	SNP299701	T	G	.	PASS	END=40137464;ChrB=ch09;StartB=48472519;EndB=48472519;Parent=INV305;VarType=ShV;DupType=.
ch09	40137468	DEL299702	TC	T	.	PASS	END=40137469;ChrB=ch09;StartB=48472516;EndB=48472516;Parent=INV305;VarType=ShV;DupType=.
ch09	40137501	HDR1286	N	<HDR>	.	PASS	END=40137603;ChrB=ch09;StartB=48472483;EndB=48472381;Parent=INV305;VarType=ShV;DupType=.
ch09	40137604	INVAL1807	N	<INVAL>	.	PASS	END=40142305;ChrB=ch09;StartB=48472380;EndB=48467665;Parent=INV305;VarType=.;DupType=.
ch09	40137644	SNP299703	G	T	.	PASS	END=40137644;ChrB=ch09;StartB=48472340;EndB=48472340;Parent=INV305;VarType=ShV;DupType=.
ch09	40137652	INS299704	G	GC	.	PASS	END=40137652;ChrB=ch09;StartB=48472332;EndB=48472331;Parent=INV305;VarType=ShV;DupType=.
ch09	40137657	SNP299705	C	G	.	PASS	END=40137657;ChrB=ch09;StartB=48472326;EndB=48472326;Parent=INV305;VarType=ShV;DupType=.
ch09	40137661	SNP299706	C	T	.	PASS	END=40137661;ChrB=ch09;StartB=48472322;EndB=48472322;Parent=INV305;VarType=ShV;DupType=.
ch09	40137667	SNP299707	C	T	.	PASS	END=40137667;ChrB=ch09;StartB=48472316;EndB=48472316;Parent=INV305;VarType=ShV;DupType=.
ch09	40137705	SNP299708	G	A	.	PASS	END=40137705;ChrB=ch09;StartB=48472278;EndB=48472278;Parent=INV305;VarType=ShV;DupType=.
ch09	40137716	SNP299709	A	G	.	PASS	END=40137716;ChrB=ch09;StartB=48472267;EndB=48472267;Parent=INV305;VarType=ShV;DupType=.
ch09	40137729	SNP299710	A	T	.	PASS	END=40137729;ChrB=ch09;StartB=48472254;EndB=48472254;Parent=INV305;VarType=ShV;DupType=.
ch09	40137763	SNP299711	A	G	.	PASS	END=40137763;ChrB=ch09;StartB=48472220;EndB=48472220;Parent=INV305;VarType=ShV;DupType=.
ch09	40137770	SNP299712	T	G	.	PASS	END=40137770;ChrB=ch09;StartB=48472213;EndB=48472213;Parent=INV305;VarType=ShV;DupType=.
ch09	40137782	SNP299713	G	T	.	PASS	END=40137782;ChrB=ch09;StartB=48472201;EndB=48472201;Parent=INV305;VarType=ShV;DupType=.
ch09	40137792	SNP299714	T	G	.	PASS	END=40137792;ChrB=ch09;StartB=48472191;EndB=48472191;Parent=INV305;VarType=ShV;DupType=.
ch09	40137835	SNP299715	A	G	.	PASS	END=40137835;ChrB=ch09;StartB=48472148;EndB=48472148;Parent=INV305;VarType=ShV;DupType=.
ch09	40137854	SNP299716	A	G	.	PASS	END=40137854;ChrB=ch09;StartB=48472129;EndB=48472129;Parent=INV305;VarType=ShV;DupType=.
ch09	40137870	SNP299717	A	T	.	PASS	END=40137870;ChrB=ch09;StartB=48472113;EndB=48472113;Parent=INV305;VarType=ShV;DupType=.
ch09	40137893	SNP299718	G	T	.	PASS	END=40137893;ChrB=ch09;StartB=48472090;EndB=48472090;Parent=INV305;VarType=ShV;DupType=.
ch09	40137908	SNP299719	G	T	.	PASS	END=40137908;ChrB=ch09;StartB=48472075;EndB=48472075;Parent=INV305;VarType=ShV;DupType=.
ch09	40137916	SNP299720	A	T	.	PASS	END=40137916;ChrB=ch09;StartB=48472067;EndB=48472067;Parent=INV305;VarType=ShV;DupType=.
ch09	40137917	SNP299721	A	G	.	PASS	END=40137917;ChrB=ch09;StartB=48472066;EndB=48472066;Parent=INV305;VarType=ShV;DupType=.
ch09	40137950	INS299722	T	TA	.	PASS	END=40137950;ChrB=ch09;StartB=48472033;EndB=48472032;Parent=INV305;VarType=ShV;DupType=.
ch09	40137952	SNP299723	T	C	.	PASS	END=40137952;ChrB=ch09;StartB=48472030;EndB=48472030;Parent=INV305;VarType=ShV;DupType=.
ch09	40137968	SNP299724	A	G	.	PASS	END=40137968;ChrB=ch09;StartB=48472014;EndB=48472014;Parent=INV305;VarType=ShV;DupType=.
ch09	40137974	SNP299725	T	A	.	PASS	END=40137974;ChrB=ch09;StartB=48472008;EndB=48472008;Parent=INV305;VarType=ShV;DupType=.
ch09	40138034	SNP299726	A	G	.	PASS	END=40138034;ChrB=ch09;StartB=48471948;EndB=48471948;Parent=INV305;VarType=ShV;DupType=.
ch09	40138056	SNP299727	T	C	.	PASS	END=40138056;ChrB=ch09;StartB=48471926;EndB=48471926;Parent=INV305;VarType=ShV;DupType=.
ch09	40138072	SNP299728	G	T	.	PASS	END=40138072;ChrB=ch09;StartB=48471910;EndB=48471910;Parent=INV305;VarType=ShV;DupType=.
ch09	40138082	SNP299729	T	C	.	PASS	END=40138082;ChrB=ch09;StartB=48471900;EndB=48471900;Parent=INV305;VarType=ShV;DupType=.
ch09	40138092	SNP299730	A	G	.	PASS	END=40138092;ChrB=ch09;StartB=48471890;EndB=48471890;Parent=INV305;VarType=ShV;DupType=.
ch09	40138110	SNP299731	A	G	.	PASS	END=40138110;ChrB=ch09;StartB=48471872;EndB=48471872;Parent=INV305;VarType=ShV;DupType=.
ch09	40138126	SNP299732	A	T	.	PASS	END=40138126;ChrB=ch09;StartB=48471856;EndB=48471856;Parent=INV305;VarType=ShV;DupType=.
ch09	40138133	SNP299733	G	T	.	PASS	END=40138133;ChrB=ch09;StartB=48471849;EndB=48471849;Parent=INV305;VarType=ShV;DupType=.
ch09	40138160	SNP299734	G	T	.	PASS	END=40138160;ChrB=ch09;StartB=48471822;EndB=48471822;Parent=INV305;VarType=ShV;DupType=.
ch09	40138179	SNP299735	C	G	.	PASS	END=40138179;ChrB=ch09;StartB=48471803;EndB=48471803;Parent=INV305;VarType=ShV;DupType=.
ch09	40138200	SNP299736	A	G	.	PASS	END=40138200;ChrB=ch09;StartB=48471782;EndB=48471782;Parent=INV305;VarType=ShV;DupType=.
ch09	40138208	SNP299737	C	A	.	PASS	END=40138208;ChrB=ch09;StartB=48471774;EndB=48471774;Parent=INV305;VarType=ShV;DupType=.
ch09	40138223	SNP299738	G	T	.	PASS	END=40138223;ChrB=ch09;StartB=48471759;EndB=48471759;Parent=INV305;VarType=ShV;DupType=.
ch09	40138236	SNP299739	G	A	.	PASS	END=40138236;ChrB=ch09;StartB=48471746;EndB=48471746;Parent=INV305;VarType=ShV;DupType=.
ch09	40138243	SNP299740	T	A	.	PASS	END=40138243;ChrB=ch09;StartB=48471739;EndB=48471739;Parent=INV305;VarType=ShV;DupType=.
ch09	40138245	SNP299741	C	A	.	PASS	END=40138245;ChrB=ch09;StartB=48471737;EndB=48471737;Parent=INV305;VarType=ShV;DupType=.
ch09	40138252	SNP299742	A	G	.	PASS	END=40138252;ChrB=ch09;StartB=48471730;EndB=48471730;Parent=INV305;VarType=ShV;DupType=.
ch09	40138267	SNP299743	C	A	.	PASS	END=40138267;ChrB=ch09;StartB=48471715;EndB=48471715;Parent=INV305;VarType=ShV;DupType=.
ch09	40138288	SNP299744	C	T	.	PASS	END=40138288;ChrB=ch09;StartB=48471694;EndB=48471694;Parent=INV305;VarType=ShV;DupType=.
ch09	40138290	SNP299745	A	G	.	PASS	END=40138290;ChrB=ch09;StartB=48471692;EndB=48471692;Parent=INV305;VarType=ShV;DupType=.
ch09	40138291	SNP299746	G	A	.	PASS	END=40138291;ChrB=ch09;StartB=48471691;EndB=48471691;Parent=INV305;VarType=ShV;DupType=.
ch09	40138329	SNP299747	A	T	.	PASS	END=40138329;ChrB=ch09;StartB=48471653;EndB=48471653;Parent=INV305;VarType=ShV;DupType=.
ch09	40138331	SNP299748	A	C	.	PASS	END=40138331;ChrB=ch09;StartB=48471651;EndB=48471651;Parent=INV305;VarType=ShV;DupType=.
ch09	40138334	SNP299749	A	G	.	PASS	END=40138334;ChrB=ch09;StartB=48471648;EndB=48471648;Parent=INV305;VarType=ShV;DupType=.
ch09	40138371	SNP299750	A	G	.	PASS	END=40138371;ChrB=ch09;StartB=48471611;EndB=48471611;Parent=INV305;VarType=ShV;DupType=.
ch09	40138386	SNP299751	A	T	.	PASS	END=40138386;ChrB=ch09;StartB=48471596;EndB=48471596;Parent=INV305;VarType=ShV;DupType=.
ch09	40138387	SNP299752	C	T	.	PASS	END=40138387;ChrB=ch09;StartB=48471595;EndB=48471595;Parent=INV305;VarType=ShV;DupType=.
ch09	40138408	SNP299753	C	A	.	PASS	END=40138408;ChrB=ch09;StartB=48471574;EndB=48471574;Parent=INV305;VarType=ShV;DupType=.
ch09	40138409	SNP299754	A	G	.	PASS	END=40138409;ChrB=ch09;StartB=48471573;EndB=48471573;Parent=INV305;VarType=ShV;DupType=.
ch09	40138422	SNP299755	T	G	.	PASS	END=40138422;ChrB=ch09;StartB=48471560;EndB=48471560;Parent=INV305;VarType=ShV;DupType=.
ch09	40138423	SNP299756	T	C	.	PASS	END=40138423;ChrB=ch09;StartB=48471559;EndB=48471559;Parent=INV305;VarType=ShV;DupType=.
ch09	40138444	SNP299757	G	A	.	PASS	END=40138444;ChrB=ch09;StartB=48471538;EndB=48471538;Parent=INV305;VarType=ShV;DupType=.
ch09	40138448	SNP299758	A	G	.	PASS	END=40138448;ChrB=ch09;StartB=48471534;EndB=48471534;Parent=INV305;VarType=ShV;DupType=.
ch09	40138468	SNP299759	C	T	.	PASS	END=40138468;ChrB=ch09;StartB=48471514;EndB=48471514;Parent=INV305;VarType=ShV;DupType=.
ch09	40138474	SNP299760	A	C	.	PASS	END=40138474;ChrB=ch09;StartB=48471508;EndB=48471508;Parent=INV305;VarType=ShV;DupType=.
ch09	40138526	SNP299761	A	T	.	PASS	END=40138526;ChrB=ch09;StartB=48471456;EndB=48471456;Parent=INV305;VarType=ShV;DupType=.
ch09	40138539	SNP299762	G	T	.	PASS	END=40138539;ChrB=ch09;StartB=48471443;EndB=48471443;Parent=INV305;VarType=ShV;DupType=.
ch09	40138544	SNP299763	C	A	.	PASS	END=40138544;ChrB=ch09;StartB=48471438;EndB=48471438;Parent=INV305;VarType=ShV;DupType=.
ch09	40138582	SNP299764	C	A	.	PASS	END=40138582;ChrB=ch09;StartB=48471400;EndB=48471400;Parent=INV305;VarType=ShV;DupType=.
ch09	40138730	SNP299765	T	G	.	PASS	END=40138730;ChrB=ch09;StartB=48471252;EndB=48471252;Parent=INV305;VarType=ShV;DupType=.
ch09	40138764	SNP299766	A	G	.	PASS	END=40138764;ChrB=ch09;StartB=48471218;EndB=48471218;Parent=INV305;VarType=ShV;DupType=.
ch09	40138776	SNP299767	T	G	.	PASS	END=40138776;ChrB=ch09;StartB=48471206;EndB=48471206;Parent=INV305;VarType=ShV;DupType=.
ch09	40138782	SNP299768	C	A	.	PASS	END=40138782;ChrB=ch09;StartB=48471200;EndB=48471200;Parent=INV305;VarType=ShV;DupType=.
ch09	40138797	SNP299769	C	T	.	PASS	END=40138797;ChrB=ch09;StartB=48471185;EndB=48471185;Parent=INV305;VarType=ShV;DupType=.
ch09	40138819	SNP299770	T	A	.	PASS	END=40138819;ChrB=ch09;StartB=48471163;EndB=48471163;Parent=INV305;VarType=ShV;DupType=.
ch09	40138843	SNP299771	T	C	.	PASS	END=40138843;ChrB=ch09;StartB=48471139;EndB=48471139;Parent=INV305;VarType=ShV;DupType=.
ch09	40138870	SNP299772	A	G	.	PASS	END=40138870;ChrB=ch09;StartB=48471112;EndB=48471112;Parent=INV305;VarType=ShV;DupType=.
ch09	40138925	DEL299773	TG	T	.	PASS	END=40138926;ChrB=ch09;StartB=48471058;EndB=48471058;Parent=INV305;VarType=ShV;DupType=.
ch09	40138937	SNP299774	T	C	.	PASS	END=40138937;ChrB=ch09;StartB=48471046;EndB=48471046;Parent=INV305;VarType=ShV;DupType=.
ch09	40138939	SNP299775	G	A	.	PASS	END=40138939;ChrB=ch09;StartB=48471044;EndB=48471044;Parent=INV305;VarType=ShV;DupType=.
ch09	40138946	INS299776	A	AT	.	PASS	END=40138946;ChrB=ch09;StartB=48471037;EndB=48471036;Parent=INV305;VarType=ShV;DupType=.
ch09	40138995	SNP299777	C	T	.	PASS	END=40138995;ChrB=ch09;StartB=48470987;EndB=48470987;Parent=INV305;VarType=ShV;DupType=.
ch09	40139004	DEL299778	GC	G	.	PASS	END=40139005;ChrB=ch09;StartB=48470979;EndB=48470979;Parent=INV305;VarType=ShV;DupType=.
ch09	40139042	SNP299779	C	G	.	PASS	END=40139042;ChrB=ch09;StartB=48470941;EndB=48470941;Parent=INV305;VarType=ShV;DupType=.
ch09	40139052	SNP299780	T	C	.	PASS	END=40139052;ChrB=ch09;StartB=48470931;EndB=48470931;Parent=INV305;VarType=ShV;DupType=.
ch09	40139056	SNP299781	C	T	.	PASS	END=40139056;ChrB=ch09;StartB=48470927;EndB=48470927;Parent=INV305;VarType=ShV;DupType=.
ch09	40139129	SNP299782	A	G	.	PASS	END=40139129;ChrB=ch09;StartB=48470854;EndB=48470854;Parent=INV305;VarType=ShV;DupType=.
ch09	40139134	SNP299783	T	A	.	PASS	END=40139134;ChrB=ch09;StartB=48470849;EndB=48470849;Parent=INV305;VarType=ShV;DupType=.
ch09	40139170	SNP299784	C	T	.	PASS	END=40139170;ChrB=ch09;StartB=48470813;EndB=48470813;Parent=INV305;VarType=ShV;DupType=.
ch09	40139172	SNP299785	A	C	.	PASS	END=40139172;ChrB=ch09;StartB=48470811;EndB=48470811;Parent=INV305;VarType=ShV;DupType=.
ch09	40139191	SNP299786	T	G	.	PASS	END=40139191;ChrB=ch09;StartB=48470792;EndB=48470792;Parent=INV305;VarType=ShV;DupType=.
ch09	40139197	SNP299787	C	G	.	PASS	END=40139197;ChrB=ch09;StartB=48470786;EndB=48470786;Parent=INV305;VarType=ShV;DupType=.
ch09	40139249	SNP299788	A	C	.	PASS	END=40139249;ChrB=ch09;StartB=48470734;EndB=48470734;Parent=INV305;VarType=ShV;DupType=.
ch09	40139300	SNP299789	T	G	.	PASS	END=40139300;ChrB=ch09;StartB=48470683;EndB=48470683;Parent=INV305;VarType=ShV;DupType=.
ch09	40139342	INS299790	C	CA	.	PASS	END=40139342;ChrB=ch09;StartB=48470641;EndB=48470640;Parent=INV305;VarType=ShV;DupType=.
ch09	40139411	DEL299791	TTA	T	.	PASS	END=40139413;ChrB=ch09;StartB=48470572;EndB=48470572;Parent=INV305;VarType=ShV;DupType=.
ch09	40139478	SNP299792	G	T	.	PASS	END=40139478;ChrB=ch09;StartB=48470506;EndB=48470506;Parent=INV305;VarType=ShV;DupType=.
ch09	40139493	SNP299793	A	G	.	PASS	END=40139493;ChrB=ch09;StartB=48470491;EndB=48470491;Parent=INV305;VarType=ShV;DupType=.
ch09	40139502	SNP299794	G	A	.	PASS	END=40139502;ChrB=ch09;StartB=48470482;EndB=48470482;Parent=INV305;VarType=ShV;DupType=.
ch09	40139565	SNP299795	T	G	.	PASS	END=40139565;ChrB=ch09;StartB=48470419;EndB=48470419;Parent=INV305;VarType=ShV;DupType=.
ch09	40139586	SNP299796	A	T	.	PASS	END=40139586;ChrB=ch09;StartB=48470398;EndB=48470398;Parent=INV305;VarType=ShV;DupType=.
ch09	40139592	SNP299797	A	C	.	PASS	END=40139592;ChrB=ch09;StartB=48470392;EndB=48470392;Parent=INV305;VarType=ShV;DupType=.
ch09	40139674	SNP299798	T	C	.	PASS	END=40139674;ChrB=ch09;StartB=48470310;EndB=48470310;Parent=INV305;VarType=ShV;DupType=.
ch09	40139681	SNP299799	T	G	.	PASS	END=40139681;ChrB=ch09;StartB=48470303;EndB=48470303;Parent=INV305;VarType=ShV;DupType=.
ch09	40139705	DEL299800	AT	A	.	PASS	END=40139706;ChrB=ch09;StartB=48470280;EndB=48470280;Parent=INV305;VarType=ShV;DupType=.
ch09	40139720	SNP299801	G	C	.	PASS	END=40139720;ChrB=ch09;StartB=48470265;EndB=48470265;Parent=INV305;VarType=ShV;DupType=.
ch09	40139731	SNP299802	T	C	.	PASS	END=40139731;ChrB=ch09;StartB=48470254;EndB=48470254;Parent=INV305;VarType=ShV;DupType=.
ch09	40139734	SNP299803	T	G	.	PASS	END=40139734;ChrB=ch09;StartB=48470251;EndB=48470251;Parent=INV305;VarType=ShV;DupType=.
ch09	40139756	SNP299804	C	G	.	PASS	END=40139756;ChrB=ch09;StartB=48470229;EndB=48470229;Parent=INV305;VarType=ShV;DupType=.
ch09	40139761	SNP299805	A	C	.	PASS	END=40139761;ChrB=ch09;StartB=48470224;EndB=48470224;Parent=INV305;VarType=ShV;DupType=.
ch09	40139811	SNP299806	G	T	.	PASS	END=40139811;ChrB=ch09;StartB=48470174;EndB=48470174;Parent=INV305;VarType=ShV;DupType=.
ch09	40139834	SNP299807	A	T	.	PASS	END=40139834;ChrB=ch09;StartB=48470151;EndB=48470151;Parent=INV305;VarType=ShV;DupType=.
ch09	40139859	SNP299808	T	A	.	PASS	END=40139859;ChrB=ch09;StartB=48470126;EndB=48470126;Parent=INV305;VarType=ShV;DupType=.
ch09	40139875	SNP299809	C	T	.	PASS	END=40139875;ChrB=ch09;StartB=48470110;EndB=48470110;Parent=INV305;VarType=ShV;DupType=.
ch09	40139887	SNP299810	A	G	.	PASS	END=40139887;ChrB=ch09;StartB=48470098;EndB=48470098;Parent=INV305;VarType=ShV;DupType=.
ch09	40139904	SNP299811	G	T	.	PASS	END=40139904;ChrB=ch09;StartB=48470081;EndB=48470081;Parent=INV305;VarType=ShV;DupType=.
ch09	40139928	SNP299812	A	G	.	PASS	END=40139928;ChrB=ch09;StartB=48470057;EndB=48470057;Parent=INV305;VarType=ShV;DupType=.
ch09	40139932	SNP299813	A	C	.	PASS	END=40139932;ChrB=ch09;StartB=48470053;EndB=48470053;Parent=INV305;VarType=ShV;DupType=.
ch09	40139944	SNP299814	A	G	.	PASS	END=40139944;ChrB=ch09;StartB=48470041;EndB=48470041;Parent=INV305;VarType=ShV;DupType=.
ch09	40139972	SNP299815	C	A	.	PASS	END=40139972;ChrB=ch09;StartB=48470013;EndB=48470013;Parent=INV305;VarType=ShV;DupType=.
ch09	40139973	SNP299816	C	A	.	PASS	END=40139973;ChrB=ch09;StartB=48470012;EndB=48470012;Parent=INV305;VarType=ShV;DupType=.
ch09	40140003	SNP299817	A	G	.	PASS	END=40140003;ChrB=ch09;StartB=48469982;EndB=48469982;Parent=INV305;VarType=ShV;DupType=.
ch09	40140026	SNP299818	T	C	.	PASS	END=40140026;ChrB=ch09;StartB=48469959;EndB=48469959;Parent=INV305;VarType=ShV;DupType=.
ch09	40140035	SNP299819	A	C	.	PASS	END=40140035;ChrB=ch09;StartB=48469950;EndB=48469950;Parent=INV305;VarType=ShV;DupType=.
ch09	40140061	SNP299820	A	G	.	PASS	END=40140061;ChrB=ch09;StartB=48469924;EndB=48469924;Parent=INV305;VarType=ShV;DupType=.
ch09	40140062	SNP299821	T	G	.	PASS	END=40140062;ChrB=ch09;StartB=48469923;EndB=48469923;Parent=INV305;VarType=ShV;DupType=.
ch09	40140068	SNP299822	G	T	.	PASS	END=40140068;ChrB=ch09;StartB=48469917;EndB=48469917;Parent=INV305;VarType=ShV;DupType=.
ch09	40140103	SNP299823	G	A	.	PASS	END=40140103;ChrB=ch09;StartB=48469882;EndB=48469882;Parent=INV305;VarType=ShV;DupType=.
ch09	40140150	SNP299824	T	C	.	PASS	END=40140150;ChrB=ch09;StartB=48469835;EndB=48469835;Parent=INV305;VarType=ShV;DupType=.
ch09	40140165	SNP299825	A	C	.	PASS	END=40140165;ChrB=ch09;StartB=48469820;EndB=48469820;Parent=INV305;VarType=ShV;DupType=.
ch09	40140183	SNP299826	A	C	.	PASS	END=40140183;ChrB=ch09;StartB=48469802;EndB=48469802;Parent=INV305;VarType=ShV;DupType=.
ch09	40140184	SNP299827	G	A	.	PASS	END=40140184;ChrB=ch09;StartB=48469801;EndB=48469801;Parent=INV305;VarType=ShV;DupType=.
ch09	40140204	SNP299828	C	A	.	PASS	END=40140204;ChrB=ch09;StartB=48469781;EndB=48469781;Parent=INV305;VarType=ShV;DupType=.
ch09	40140210	SNP299829	C	T	.	PASS	END=40140210;ChrB=ch09;StartB=48469775;EndB=48469775;Parent=INV305;VarType=ShV;DupType=.
ch09	40140221	DEL299830	GC	G	.	PASS	END=40140222;ChrB=ch09;StartB=48469765;EndB=48469765;Parent=INV305;VarType=ShV;DupType=.
ch09	40140223	SNP299831	A	T	.	PASS	END=40140223;ChrB=ch09;StartB=48469763;EndB=48469763;Parent=INV305;VarType=ShV;DupType=.
ch09	40140237	SNP299832	C	G	.	PASS	END=40140237;ChrB=ch09;StartB=48469749;EndB=48469749;Parent=INV305;VarType=ShV;DupType=.
ch09	40140321	SNP299833	C	A	.	PASS	END=40140321;ChrB=ch09;StartB=48469665;EndB=48469665;Parent=INV305;VarType=ShV;DupType=.
ch09	40140328	SNP299834	G	T	.	PASS	END=40140328;ChrB=ch09;StartB=48469658;EndB=48469658;Parent=INV305;VarType=ShV;DupType=.
ch09	40140337	SNP299835	G	C	.	PASS	END=40140337;ChrB=ch09;StartB=48469649;EndB=48469649;Parent=INV305;VarType=ShV;DupType=.
ch09	40140379	SNP299836	C	T	.	PASS	END=40140379;ChrB=ch09;StartB=48469607;EndB=48469607;Parent=INV305;VarType=ShV;DupType=.
ch09	40140393	SNP299837	A	G	.	PASS	END=40140393;ChrB=ch09;StartB=48469593;EndB=48469593;Parent=INV305;VarType=ShV;DupType=.
ch09	40140395	SNP299838	G	C	.	PASS	END=40140395;ChrB=ch09;StartB=48469591;EndB=48469591;Parent=INV305;VarType=ShV;DupType=.
ch09	40140459	SNP299839	C	A	.	PASS	END=40140459;ChrB=ch09;StartB=48469527;EndB=48469527;Parent=INV305;VarType=ShV;DupType=.
ch09	40140471	SNP299840	T	G	.	PASS	END=40140471;ChrB=ch09;StartB=48469515;EndB=48469515;Parent=INV305;VarType=ShV;DupType=.
ch09	40140484	SNP299841	C	G	.	PASS	END=40140484;ChrB=ch09;StartB=48469502;EndB=48469502;Parent=INV305;VarType=ShV;DupType=.
ch09	40140485	SNP299842	A	C	.	PASS	END=40140485;ChrB=ch09;StartB=48469501;EndB=48469501;Parent=INV305;VarType=ShV;DupType=.
ch09	40140507	SNP299843	G	T	.	PASS	END=40140507;ChrB=ch09;StartB=48469479;EndB=48469479;Parent=INV305;VarType=ShV;DupType=.
ch09	40140536	SNP299844	G	T	.	PASS	END=40140536;ChrB=ch09;StartB=48469450;EndB=48469450;Parent=INV305;VarType=ShV;DupType=.
ch09	40140537	SNP299845	T	G	.	PASS	END=40140537;ChrB=ch09;StartB=48469449;EndB=48469449;Parent=INV305;VarType=ShV;DupType=.
ch09	40140538	SNP299846	A	C	.	PASS	END=40140538;ChrB=ch09;StartB=48469448;EndB=48469448;Parent=INV305;VarType=ShV;DupType=.
ch09	40140557	INS299847	G	GA	.	PASS	END=40140557;ChrB=ch09;StartB=48469429;EndB=48469428;Parent=INV305;VarType=ShV;DupType=.
ch09	40140557	INS299848	G	GG	.	PASS	END=40140557;ChrB=ch09;StartB=48469428;EndB=48469427;Parent=INV305;VarType=ShV;DupType=.
ch09	40140557	INS299849	G	GT	.	PASS	END=40140557;ChrB=ch09;StartB=48469427;EndB=48469426;Parent=INV305;VarType=ShV;DupType=.
ch09	40140557	INS299850	G	GT	.	PASS	END=40140557;ChrB=ch09;StartB=48469426;EndB=48469425;Parent=INV305;VarType=ShV;DupType=.
ch09	40140557	INS299851	G	GC	.	PASS	END=40140557;ChrB=ch09;StartB=48469425;EndB=48469424;Parent=INV305;VarType=ShV;DupType=.
ch09	40140557	INS299852	G	GC	.	PASS	END=40140557;ChrB=ch09;StartB=48469424;EndB=48469423;Parent=INV305;VarType=ShV;DupType=.
ch09	40140557	INS299853	G	GT	.	PASS	END=40140557;ChrB=ch09;StartB=48469423;EndB=48469422;Parent=INV305;VarType=ShV;DupType=.
ch09	40140557	INS299854	G	GT	.	PASS	END=40140557;ChrB=ch09;StartB=48469422;EndB=48469421;Parent=INV305;VarType=ShV;DupType=.
ch09	40140557	INS299855	G	GG	.	PASS	END=40140557;ChrB=ch09;StartB=48469421;EndB=48469420;Parent=INV305;VarType=ShV;DupType=.
ch09	40140557	INS299856	G	GA	.	PASS	END=40140557;ChrB=ch09;StartB=48469420;EndB=48469419;Parent=INV305;VarType=ShV;DupType=.
ch09	40140557	INS299857	G	GT	.	PASS	END=40140557;ChrB=ch09;StartB=48469419;EndB=48469418;Parent=INV305;VarType=ShV;DupType=.
ch09	40140557	INS299858	G	GG	.	PASS	END=40140557;ChrB=ch09;StartB=48469418;EndB=48469417;Parent=INV305;VarType=ShV;DupType=.
ch09	40140557	INS299859	G	GG	.	PASS	END=40140557;ChrB=ch09;StartB=48469417;EndB=48469416;Parent=INV305;VarType=ShV;DupType=.
ch09	40140557	INS299860	G	GT	.	PASS	END=40140557;ChrB=ch09;StartB=48469416;EndB=48469415;Parent=INV305;VarType=ShV;DupType=.
ch09	40140557	INS299861	G	GG	.	PASS	END=40140557;ChrB=ch09;StartB=48469415;EndB=48469414;Parent=INV305;VarType=ShV;DupType=.
ch09	40140557	INS299862	G	GT	.	PASS	END=40140557;ChrB=ch09;StartB=48469414;EndB=48469413;Parent=INV305;VarType=ShV;DupType=.
ch09	40140558	SNP299863	T	G	.	PASS	END=40140558;ChrB=ch09;StartB=48469412;EndB=48469412;Parent=INV305;VarType=ShV;DupType=.
ch09	40140599	SNP299864	A	T	.	PASS	END=40140599;ChrB=ch09;StartB=48469371;EndB=48469371;Parent=INV305;VarType=ShV;DupType=.
ch09	40140611	SNP299865	A	C	.	PASS	END=40140611;ChrB=ch09;StartB=48469359;EndB=48469359;Parent=INV305;VarType=ShV;DupType=.
ch09	40140617	SNP299866	T	A	.	PASS	END=40140617;ChrB=ch09;StartB=48469353;EndB=48469353;Parent=INV305;VarType=ShV;DupType=.
ch09	40140619	SNP299867	C	A	.	PASS	END=40140619;ChrB=ch09;StartB=48469351;EndB=48469351;Parent=INV305;VarType=ShV;DupType=.
ch09	40140652	SNP299868	T	C	.	PASS	END=40140652;ChrB=ch09;StartB=48469318;EndB=48469318;Parent=INV305;VarType=ShV;DupType=.
ch09	40140655	SNP299869	T	A	.	PASS	END=40140655;ChrB=ch09;StartB=48469315;EndB=48469315;Parent=INV305;VarType=ShV;DupType=.
ch09	40140668	SNP299870	A	G	.	PASS	END=40140668;ChrB=ch09;StartB=48469302;EndB=48469302;Parent=INV305;VarType=ShV;DupType=.
ch09	40140676	SNP299871	A	G	.	PASS	END=40140676;ChrB=ch09;StartB=48469294;EndB=48469294;Parent=INV305;VarType=ShV;DupType=.
ch09	40140693	SNP299872	G	A	.	PASS	END=40140693;ChrB=ch09;StartB=48469277;EndB=48469277;Parent=INV305;VarType=ShV;DupType=.
ch09	40140717	SNP299873	A	C	.	PASS	END=40140717;ChrB=ch09;StartB=48469253;EndB=48469253;Parent=INV305;VarType=ShV;DupType=.
ch09	40140743	SNP299874	A	G	.	PASS	END=40140743;ChrB=ch09;StartB=48469227;EndB=48469227;Parent=INV305;VarType=ShV;DupType=.
ch09	40140768	SNP299875	C	A	.	PASS	END=40140768;ChrB=ch09;StartB=48469202;EndB=48469202;Parent=INV305;VarType=ShV;DupType=.
ch09	40140786	SNP299876	T	G	.	PASS	END=40140786;ChrB=ch09;StartB=48469184;EndB=48469184;Parent=INV305;VarType=ShV;DupType=.
ch09	40140822	SNP299877	C	A	.	PASS	END=40140822;ChrB=ch09;StartB=48469148;EndB=48469148;Parent=INV305;VarType=ShV;DupType=.
ch09	40140831	SNP299878	T	G	.	PASS	END=40140831;ChrB=ch09;StartB=48469139;EndB=48469139;Parent=INV305;VarType=ShV;DupType=.
ch09	40140844	SNP299879	A	G	.	PASS	END=40140844;ChrB=ch09;StartB=48469126;EndB=48469126;Parent=INV305;VarType=ShV;DupType=.
ch09	40140847	SNP299880	C	T	.	PASS	END=40140847;ChrB=ch09;StartB=48469123;EndB=48469123;Parent=INV305;VarType=ShV;DupType=.
ch09	40140880	SNP299881	T	G	.	PASS	END=40140880;ChrB=ch09;StartB=48469090;EndB=48469090;Parent=INV305;VarType=ShV;DupType=.
ch09	40140891	SNP299882	A	C	.	PASS	END=40140891;ChrB=ch09;StartB=48469079;EndB=48469079;Parent=INV305;VarType=ShV;DupType=.
ch09	40140904	SNP299883	A	G	.	PASS	END=40140904;ChrB=ch09;StartB=48469066;EndB=48469066;Parent=INV305;VarType=ShV;DupType=.
ch09	40140911	SNP299884	A	C	.	PASS	END=40140911;ChrB=ch09;StartB=48469059;EndB=48469059;Parent=INV305;VarType=ShV;DupType=.
ch09	40140938	DEL299885	TA	T	.	PASS	END=40140939;ChrB=ch09;StartB=48469033;EndB=48469033;Parent=INV305;VarType=ShV;DupType=.
ch09	40140960	SNP299886	G	T	.	PASS	END=40140960;ChrB=ch09;StartB=48469011;EndB=48469011;Parent=INV305;VarType=ShV;DupType=.
ch09	40140965	SNP299887	C	T	.	PASS	END=40140965;ChrB=ch09;StartB=48469006;EndB=48469006;Parent=INV305;VarType=ShV;DupType=.
ch09	40140980	SNP299888	C	T	.	PASS	END=40140980;ChrB=ch09;StartB=48468991;EndB=48468991;Parent=INV305;VarType=ShV;DupType=.
ch09	40141034	SNP299889	G	T	.	PASS	END=40141034;ChrB=ch09;StartB=48468937;EndB=48468937;Parent=INV305;VarType=ShV;DupType=.
ch09	40141070	SNP299890	T	C	.	PASS	END=40141070;ChrB=ch09;StartB=48468901;EndB=48468901;Parent=INV305;VarType=ShV;DupType=.
ch09	40141086	SNP299891	G	T	.	PASS	END=40141086;ChrB=ch09;StartB=48468885;EndB=48468885;Parent=INV305;VarType=ShV;DupType=.
ch09	40141105	SNP299892	A	T	.	PASS	END=40141105;ChrB=ch09;StartB=48468866;EndB=48468866;Parent=INV305;VarType=ShV;DupType=.
ch09	40141108	SNP299893	A	C	.	PASS	END=40141108;ChrB=ch09;StartB=48468863;EndB=48468863;Parent=INV305;VarType=ShV;DupType=.
ch09	40141134	SNP299894	A	C	.	PASS	END=40141134;ChrB=ch09;StartB=48468837;EndB=48468837;Parent=INV305;VarType=ShV;DupType=.
ch09	40141181	SNP299895	C	A	.	PASS	END=40141181;ChrB=ch09;StartB=48468790;EndB=48468790;Parent=INV305;VarType=ShV;DupType=.
ch09	40141193	SNP299896	G	A	.	PASS	END=40141193;ChrB=ch09;StartB=48468778;EndB=48468778;Parent=INV305;VarType=ShV;DupType=.
ch09	40141240	SNP299897	T	A	.	PASS	END=40141240;ChrB=ch09;StartB=48468731;EndB=48468731;Parent=INV305;VarType=ShV;DupType=.
ch09	40141255	SNP299898	A	T	.	PASS	END=40141255;ChrB=ch09;StartB=48468716;EndB=48468716;Parent=INV305;VarType=ShV;DupType=.
ch09	40141293	SNP299899	T	G	.	PASS	END=40141293;ChrB=ch09;StartB=48468678;EndB=48468678;Parent=INV305;VarType=ShV;DupType=.
ch09	40141335	SNP299900	G	T	.	PASS	END=40141335;ChrB=ch09;StartB=48468636;EndB=48468636;Parent=INV305;VarType=ShV;DupType=.
ch09	40141383	SNP299901	G	A	.	PASS	END=40141383;ChrB=ch09;StartB=48468588;EndB=48468588;Parent=INV305;VarType=ShV;DupType=.
ch09	40141388	SNP299902	C	T	.	PASS	END=40141388;ChrB=ch09;StartB=48468583;EndB=48468583;Parent=INV305;VarType=ShV;DupType=.
ch09	40141394	SNP299903	A	T	.	PASS	END=40141394;ChrB=ch09;StartB=48468577;EndB=48468577;Parent=INV305;VarType=ShV;DupType=.
ch09	40141399	SNP299904	A	C	.	PASS	END=40141399;ChrB=ch09;StartB=48468572;EndB=48468572;Parent=INV305;VarType=ShV;DupType=.
ch09	40141438	SNP299905	A	C	.	PASS	END=40141438;ChrB=ch09;StartB=48468533;EndB=48468533;Parent=INV305;VarType=ShV;DupType=.
ch09	40141482	SNP299906	C	G	.	PASS	END=40141482;ChrB=ch09;StartB=48468489;EndB=48468489;Parent=INV305;VarType=ShV;DupType=.
ch09	40141483	SNP299907	C	G	.	PASS	END=40141483;ChrB=ch09;StartB=48468488;EndB=48468488;Parent=INV305;VarType=ShV;DupType=.
ch09	40141499	SNP299908	A	T	.	PASS	END=40141499;ChrB=ch09;StartB=48468472;EndB=48468472;Parent=INV305;VarType=ShV;DupType=.
ch09	40141528	SNP299909	A	G	.	PASS	END=40141528;ChrB=ch09;StartB=48468443;EndB=48468443;Parent=INV305;VarType=ShV;DupType=.
ch09	40141553	SNP299910	T	G	.	PASS	END=40141553;ChrB=ch09;StartB=48468418;EndB=48468418;Parent=INV305;VarType=ShV;DupType=.
ch09	40141555	SNP299911	A	G	.	PASS	END=40141555;ChrB=ch09;StartB=48468416;EndB=48468416;Parent=INV305;VarType=ShV;DupType=.
ch09	40141574	SNP299912	T	A	.	PASS	END=40141574;ChrB=ch09;StartB=48468397;EndB=48468397;Parent=INV305;VarType=ShV;DupType=.
ch09	40141579	SNP299913	T	G	.	PASS	END=40141579;ChrB=ch09;StartB=48468392;EndB=48468392;Parent=INV305;VarType=ShV;DupType=.
ch09	40141601	SNP299914	G	T	.	PASS	END=40141601;ChrB=ch09;StartB=48468370;EndB=48468370;Parent=INV305;VarType=ShV;DupType=.
ch09	40141629	SNP299915	G	A	.	PASS	END=40141629;ChrB=ch09;StartB=48468342;EndB=48468342;Parent=INV305;VarType=ShV;DupType=.
ch09	40141632	SNP299916	T	C	.	PASS	END=40141632;ChrB=ch09;StartB=48468339;EndB=48468339;Parent=INV305;VarType=ShV;DupType=.
ch09	40141744	SNP299917	G	T	.	PASS	END=40141744;ChrB=ch09;StartB=48468227;EndB=48468227;Parent=INV305;VarType=ShV;DupType=.
ch09	40141762	SNP299918	C	G	.	PASS	END=40141762;ChrB=ch09;StartB=48468209;EndB=48468209;Parent=INV305;VarType=ShV;DupType=.
ch09	40141770	SNP299919	A	T	.	PASS	END=40141770;ChrB=ch09;StartB=48468201;EndB=48468201;Parent=INV305;VarType=ShV;DupType=.
ch09	40141787	SNP299920	C	A	.	PASS	END=40141787;ChrB=ch09;StartB=48468184;EndB=48468184;Parent=INV305;VarType=ShV;DupType=.
ch09	40141823	SNP299921	A	T	.	PASS	END=40141823;ChrB=ch09;StartB=48468148;EndB=48468148;Parent=INV305;VarType=ShV;DupType=.
ch09	40141838	SNP299922	C	G	.	PASS	END=40141838;ChrB=ch09;StartB=48468133;EndB=48468133;Parent=INV305;VarType=ShV;DupType=.
ch09	40141899	SNP299923	G	A	.	PASS	END=40141899;ChrB=ch09;StartB=48468072;EndB=48468072;Parent=INV305;VarType=ShV;DupType=.
ch09	40141921	SNP299924	A	C	.	PASS	END=40141921;ChrB=ch09;StartB=48468050;EndB=48468050;Parent=INV305;VarType=ShV;DupType=.
ch09	40141922	SNP299925	G	A	.	PASS	END=40141922;ChrB=ch09;StartB=48468049;EndB=48468049;Parent=INV305;VarType=ShV;DupType=.
ch09	40141935	SNP299926	C	G	.	PASS	END=40141935;ChrB=ch09;StartB=48468036;EndB=48468036;Parent=INV305;VarType=ShV;DupType=.
ch09	40141946	SNP299927	A	T	.	PASS	END=40141946;ChrB=ch09;StartB=48468025;EndB=48468025;Parent=INV305;VarType=ShV;DupType=.
ch09	40141963	SNP299928	C	T	.	PASS	END=40141963;ChrB=ch09;StartB=48468008;EndB=48468008;Parent=INV305;VarType=ShV;DupType=.
ch09	40141969	SNP299929	A	C	.	PASS	END=40141969;ChrB=ch09;StartB=48468002;EndB=48468002;Parent=INV305;VarType=ShV;DupType=.
ch09	40141978	SNP299930	G	A	.	PASS	END=40141978;ChrB=ch09;StartB=48467993;EndB=48467993;Parent=INV305;VarType=ShV;DupType=.
ch09	40141982	SNP299931	T	G	.	PASS	END=40141982;ChrB=ch09;StartB=48467989;EndB=48467989;Parent=INV305;VarType=ShV;DupType=.
ch09	40142000	SNP299932	C	T	.	PASS	END=40142000;ChrB=ch09;StartB=48467971;EndB=48467971;Parent=INV305;VarType=ShV;DupType=.
ch09	40142008	SNP299933	T	C	.	PASS	END=40142008;ChrB=ch09;StartB=48467963;EndB=48467963;Parent=INV305;VarType=ShV;DupType=.
ch09	40142017	SNP299934	T	A	.	PASS	END=40142017;ChrB=ch09;StartB=48467954;EndB=48467954;Parent=INV305;VarType=ShV;DupType=.
ch09	40142026	SNP299935	C	T	.	PASS	END=40142026;ChrB=ch09;StartB=48467945;EndB=48467945;Parent=INV305;VarType=ShV;DupType=.
ch09	40142041	SNP299936	T	C	.	PASS	END=40142041;ChrB=ch09;StartB=48467930;EndB=48467930;Parent=INV305;VarType=ShV;DupType=.
ch09	40142058	INS299937	G	GC	.	PASS	END=40142058;ChrB=ch09;StartB=48467913;EndB=48467912;Parent=INV305;VarType=ShV;DupType=.
ch09	40142059	SNP299938	G	T	.	PASS	END=40142059;ChrB=ch09;StartB=48467911;EndB=48467911;Parent=INV305;VarType=ShV;DupType=.
ch09	40142101	SNP299939	G	A	.	PASS	END=40142101;ChrB=ch09;StartB=48467869;EndB=48467869;Parent=INV305;VarType=ShV;DupType=.
ch09	40142102	SNP299940	G	C	.	PASS	END=40142102;ChrB=ch09;StartB=48467868;EndB=48467868;Parent=INV305;VarType=ShV;DupType=.
ch09	40142111	SNP299941	G	A	.	PASS	END=40142111;ChrB=ch09;StartB=48467859;EndB=48467859;Parent=INV305;VarType=ShV;DupType=.
ch09	40142116	SNP299942	G	T	.	PASS	END=40142116;ChrB=ch09;StartB=48467854;EndB=48467854;Parent=INV305;VarType=ShV;DupType=.
ch09	40142134	SNP299943	T	G	.	PASS	END=40142134;ChrB=ch09;StartB=48467836;EndB=48467836;Parent=INV305;VarType=ShV;DupType=.
ch09	40142145	SNP299944	G	T	.	PASS	END=40142145;ChrB=ch09;StartB=48467825;EndB=48467825;Parent=INV305;VarType=ShV;DupType=.
ch09	40142163	SNP299945	A	T	.	PASS	END=40142163;ChrB=ch09;StartB=48467807;EndB=48467807;Parent=INV305;VarType=ShV;DupType=.
ch09	40142171	SNP299946	T	A	.	PASS	END=40142171;ChrB=ch09;StartB=48467799;EndB=48467799;Parent=INV305;VarType=ShV;DupType=.
ch09	40142188	SNP299947	T	G	.	PASS	END=40142188;ChrB=ch09;StartB=48467782;EndB=48467782;Parent=INV305;VarType=ShV;DupType=.
ch09	40142199	SNP299948	T	C	.	PASS	END=40142199;ChrB=ch09;StartB=48467771;EndB=48467771;Parent=INV305;VarType=ShV;DupType=.
ch09	40142204	SNP299949	C	T	.	PASS	END=40142204;ChrB=ch09;StartB=48467766;EndB=48467766;Parent=INV305;VarType=ShV;DupType=.
ch09	40142215	SNP299950	G	T	.	PASS	END=40142215;ChrB=ch09;StartB=48467755;EndB=48467755;Parent=INV305;VarType=ShV;DupType=.
ch09	40142272	SNP299951	A	G	.	PASS	END=40142272;ChrB=ch09;StartB=48467698;EndB=48467698;Parent=INV305;VarType=ShV;DupType=.
ch09	40142277	SNP299952	T	C	.	PASS	END=40142277;ChrB=ch09;StartB=48467693;EndB=48467693;Parent=INV305;VarType=ShV;DupType=.
ch09	40142278	SNP299953	T	A	.	PASS	END=40142278;ChrB=ch09;StartB=48467692;EndB=48467692;Parent=INV305;VarType=ShV;DupType=.
ch09	40142306	HDR1287	N	<HDR>	.	PASS	END=40153659;ChrB=ch09;StartB=48467664;EndB=48446382;Parent=INV305;VarType=ShV;DupType=.
ch09	40153660	INVAL1808	N	<INVAL>	.	PASS	END=40154092;ChrB=ch09;StartB=48446381;EndB=48445949;Parent=INV305;VarType=.;DupType=.
ch09	40153776	SNP299954	G	C	.	PASS	END=40153776;ChrB=ch09;StartB=48446265;EndB=48446265;Parent=INV305;VarType=ShV;DupType=.
ch09	40153788	SNP299955	C	A	.	PASS	END=40153788;ChrB=ch09;StartB=48446253;EndB=48446253;Parent=INV305;VarType=ShV;DupType=.
ch09	40153850	SNP299956	T	G	.	PASS	END=40153850;ChrB=ch09;StartB=48446191;EndB=48446191;Parent=INV305;VarType=ShV;DupType=.
ch09	40153866	SNP299957	C	A	.	PASS	END=40153866;ChrB=ch09;StartB=48446175;EndB=48446175;Parent=INV305;VarType=ShV;DupType=.
ch09	40153868	SNP299958	G	A	.	PASS	END=40153868;ChrB=ch09;StartB=48446173;EndB=48446173;Parent=INV305;VarType=ShV;DupType=.
ch09	40153967	SNP299959	T	G	.	PASS	END=40153967;ChrB=ch09;StartB=48446074;EndB=48446074;Parent=INV305;VarType=ShV;DupType=.
ch09	40153973	SNP299960	C	A	.	PASS	END=40153973;ChrB=ch09;StartB=48446068;EndB=48446068;Parent=INV305;VarType=ShV;DupType=.
ch09	40154019	SNP299961	T	A	.	PASS	END=40154019;ChrB=ch09;StartB=48446022;EndB=48446022;Parent=INV305;VarType=ShV;DupType=.
ch09	40154048	SNP299962	T	C	.	PASS	END=40154048;ChrB=ch09;StartB=48445993;EndB=48445993;Parent=INV305;VarType=ShV;DupType=.
ch09	40154059	SNP299963	A	G	.	PASS	END=40154059;ChrB=ch09;StartB=48445982;EndB=48445982;Parent=INV305;VarType=ShV;DupType=.
ch09	40154060	SNP299964	G	A	.	PASS	END=40154060;ChrB=ch09;StartB=48445981;EndB=48445981;Parent=INV305;VarType=ShV;DupType=.
ch09	40154069	SNP299965	C	G	.	PASS	END=40154069;ChrB=ch09;StartB=48445972;EndB=48445972;Parent=INV305;VarType=ShV;DupType=.
ch09	40154072	SNP299966	A	T	.	PASS	END=40154072;ChrB=ch09;StartB=48445969;EndB=48445969;Parent=INV305;VarType=ShV;DupType=.
ch09	40154093	HDR1288	N	<HDR>	.	PASS	END=40179004;ChrB=ch09;StartB=48445948;EndB=48404834;Parent=INV305;VarType=ShV;DupType=.
ch09	40179005	INVAL1809	N	<INVAL>	.	PASS	END=40180627;ChrB=ch09;StartB=48404833;EndB=48403254;Parent=INV305;VarType=.;DupType=.
ch09	40179065	INS299967	A	AG	.	PASS	END=40179065;ChrB=ch09;StartB=48404773;EndB=48404772;Parent=INV305;VarType=ShV;DupType=.
ch09	40179080	SNP299968	T	A	.	PASS	END=40179080;ChrB=ch09;StartB=48404757;EndB=48404757;Parent=INV305;VarType=ShV;DupType=.
ch09	40179083	DEL299969	GGATCATGTGGATAAT	G	.	PASS	END=40179098;ChrB=ch09;StartB=48404755;EndB=48404755;Parent=INV305;VarType=ShV;DupType=.
ch09	40179104	SNP299970	C	G	.	PASS	END=40179104;ChrB=ch09;StartB=48404748;EndB=48404748;Parent=INV305;VarType=ShV;DupType=.
ch09	40179113	SNP299971	C	G	.	PASS	END=40179113;ChrB=ch09;StartB=48404739;EndB=48404739;Parent=INV305;VarType=ShV;DupType=.
ch09	40179119	SNP299972	T	A	.	PASS	END=40179119;ChrB=ch09;StartB=48404733;EndB=48404733;Parent=INV305;VarType=ShV;DupType=.
ch09	40179129	SNP299973	G	A	.	PASS	END=40179129;ChrB=ch09;StartB=48404723;EndB=48404723;Parent=INV305;VarType=ShV;DupType=.
ch09	40179131	SNP299974	C	G	.	PASS	END=40179131;ChrB=ch09;StartB=48404721;EndB=48404721;Parent=INV305;VarType=ShV;DupType=.
ch09	40179146	SNP299975	C	A	.	PASS	END=40179146;ChrB=ch09;StartB=48404706;EndB=48404706;Parent=INV305;VarType=ShV;DupType=.
ch09	40179163	SNP299976	C	A	.	PASS	END=40179163;ChrB=ch09;StartB=48404689;EndB=48404689;Parent=INV305;VarType=ShV;DupType=.
ch09	40179165	SNP299977	A	G	.	PASS	END=40179165;ChrB=ch09;StartB=48404687;EndB=48404687;Parent=INV305;VarType=ShV;DupType=.
ch09	40179242	SNP299978	C	G	.	PASS	END=40179242;ChrB=ch09;StartB=48404610;EndB=48404610;Parent=INV305;VarType=ShV;DupType=.
ch09	40179253	SNP299979	T	C	.	PASS	END=40179253;ChrB=ch09;StartB=48404599;EndB=48404599;Parent=INV305;VarType=ShV;DupType=.
ch09	40179275	SNP299980	A	C	.	PASS	END=40179275;ChrB=ch09;StartB=48404577;EndB=48404577;Parent=INV305;VarType=ShV;DupType=.
ch09	40179288	SNP299981	A	C	.	PASS	END=40179288;ChrB=ch09;StartB=48404564;EndB=48404564;Parent=INV305;VarType=ShV;DupType=.
ch09	40179324	SNP299982	T	A	.	PASS	END=40179324;ChrB=ch09;StartB=48404528;EndB=48404528;Parent=INV305;VarType=ShV;DupType=.
ch09	40179329	SNP299983	C	A	.	PASS	END=40179329;ChrB=ch09;StartB=48404523;EndB=48404523;Parent=INV305;VarType=ShV;DupType=.
ch09	40179376	SNP299984	A	C	.	PASS	END=40179376;ChrB=ch09;StartB=48404476;EndB=48404476;Parent=INV305;VarType=ShV;DupType=.
ch09	40179389	SNP299985	T	C	.	PASS	END=40179389;ChrB=ch09;StartB=48404463;EndB=48404463;Parent=INV305;VarType=ShV;DupType=.
ch09	40179434	SNP299986	A	C	.	PASS	END=40179434;ChrB=ch09;StartB=48404418;EndB=48404418;Parent=INV305;VarType=ShV;DupType=.
ch09	40179536	SNP299987	T	G	.	PASS	END=40179536;ChrB=ch09;StartB=48404316;EndB=48404316;Parent=INV305;VarType=ShV;DupType=.
ch09	40179541	SNP299988	G	A	.	PASS	END=40179541;ChrB=ch09;StartB=48404311;EndB=48404311;Parent=INV305;VarType=ShV;DupType=.
ch09	40179569	SNP299989	G	T	.	PASS	END=40179569;ChrB=ch09;StartB=48404283;EndB=48404283;Parent=INV305;VarType=ShV;DupType=.
ch09	40179608	SNP299990	T	C	.	PASS	END=40179608;ChrB=ch09;StartB=48404244;EndB=48404244;Parent=INV305;VarType=ShV;DupType=.
ch09	40179611	SNP299991	C	A	.	PASS	END=40179611;ChrB=ch09;StartB=48404241;EndB=48404241;Parent=INV305;VarType=ShV;DupType=.
ch09	40179624	SNP299992	A	G	.	PASS	END=40179624;ChrB=ch09;StartB=48404228;EndB=48404228;Parent=INV305;VarType=ShV;DupType=.
ch09	40179648	SNP299993	G	T	.	PASS	END=40179648;ChrB=ch09;StartB=48404204;EndB=48404204;Parent=INV305;VarType=ShV;DupType=.
ch09	40179665	SNP299994	T	C	.	PASS	END=40179665;ChrB=ch09;StartB=48404187;EndB=48404187;Parent=INV305;VarType=ShV;DupType=.
ch09	40179677	SNP299995	A	T	.	PASS	END=40179677;ChrB=ch09;StartB=48404175;EndB=48404175;Parent=INV305;VarType=ShV;DupType=.
ch09	40179678	SNP299996	T	G	.	PASS	END=40179678;ChrB=ch09;StartB=48404174;EndB=48404174;Parent=INV305;VarType=ShV;DupType=.
ch09	40179705	SNP299997	G	A	.	PASS	END=40179705;ChrB=ch09;StartB=48404147;EndB=48404147;Parent=INV305;VarType=ShV;DupType=.
ch09	40179720	SNP299998	T	C	.	PASS	END=40179720;ChrB=ch09;StartB=48404132;EndB=48404132;Parent=INV305;VarType=ShV;DupType=.
ch09	40179725	SNP299999	G	A	.	PASS	END=40179725;ChrB=ch09;StartB=48404127;EndB=48404127;Parent=INV305;VarType=ShV;DupType=.
ch09	40179726	SNP300000	A	T	.	PASS	END=40179726;ChrB=ch09;StartB=48404126;EndB=48404126;Parent=INV305;VarType=ShV;DupType=.
ch09	40179735	SNP300001	T	C	.	PASS	END=40179735;ChrB=ch09;StartB=48404117;EndB=48404117;Parent=INV305;VarType=ShV;DupType=.
ch09	40179744	SNP300002	T	C	.	PASS	END=40179744;ChrB=ch09;StartB=48404108;EndB=48404108;Parent=INV305;VarType=ShV;DupType=.
ch09	40179763	SNP300003	G	A	.	PASS	END=40179763;ChrB=ch09;StartB=48404089;EndB=48404089;Parent=INV305;VarType=ShV;DupType=.
ch09	40179805	SNP300004	C	T	.	PASS	END=40179805;ChrB=ch09;StartB=48404047;EndB=48404047;Parent=INV305;VarType=ShV;DupType=.
ch09	40179807	DEL300005	ATGTGAAGTTCAAGGATGGAGAACCTTGGC	A	.	PASS	END=40179836;ChrB=ch09;StartB=48404046;EndB=48404046;Parent=INV305;VarType=ShV;DupType=.
ch09	40179843	SNP300006	T	C	.	PASS	END=40179843;ChrB=ch09;StartB=48404038;EndB=48404038;Parent=INV305;VarType=ShV;DupType=.
ch09	40179844	SNP300007	T	A	.	PASS	END=40179844;ChrB=ch09;StartB=48404037;EndB=48404037;Parent=INV305;VarType=ShV;DupType=.
ch09	40179850	SNP300008	T	C	.	PASS	END=40179850;ChrB=ch09;StartB=48404031;EndB=48404031;Parent=INV305;VarType=ShV;DupType=.
ch09	40179910	SNP300009	T	A	.	PASS	END=40179910;ChrB=ch09;StartB=48403971;EndB=48403971;Parent=INV305;VarType=ShV;DupType=.
ch09	40179944	SNP300010	G	A	.	PASS	END=40179944;ChrB=ch09;StartB=48403937;EndB=48403937;Parent=INV305;VarType=ShV;DupType=.
ch09	40179950	SNP300011	C	A	.	PASS	END=40179950;ChrB=ch09;StartB=48403931;EndB=48403931;Parent=INV305;VarType=ShV;DupType=.
ch09	40179991	SNP300012	T	A	.	PASS	END=40179991;ChrB=ch09;StartB=48403890;EndB=48403890;Parent=INV305;VarType=ShV;DupType=.
ch09	40179996	SNP300013	A	G	.	PASS	END=40179996;ChrB=ch09;StartB=48403885;EndB=48403885;Parent=INV305;VarType=ShV;DupType=.
ch09	40180025	SNP300014	A	G	.	PASS	END=40180025;ChrB=ch09;StartB=48403856;EndB=48403856;Parent=INV305;VarType=ShV;DupType=.
ch09	40180028	SNP300015	A	T	.	PASS	END=40180028;ChrB=ch09;StartB=48403853;EndB=48403853;Parent=INV305;VarType=ShV;DupType=.
ch09	40180034	INS300016	A	AG	.	PASS	END=40180034;ChrB=ch09;StartB=48403847;EndB=48403846;Parent=INV305;VarType=ShV;DupType=.
ch09	40180034	INS300017	A	AG	.	PASS	END=40180034;ChrB=ch09;StartB=48403846;EndB=48403845;Parent=INV305;VarType=ShV;DupType=.
ch09	40180061	SNP300018	G	A	.	PASS	END=40180061;ChrB=ch09;StartB=48403818;EndB=48403818;Parent=INV305;VarType=ShV;DupType=.
ch09	40180066	SNP300019	G	A	.	PASS	END=40180066;ChrB=ch09;StartB=48403813;EndB=48403813;Parent=INV305;VarType=ShV;DupType=.
ch09	40180080	SNP300020	G	C	.	PASS	END=40180080;ChrB=ch09;StartB=48403799;EndB=48403799;Parent=INV305;VarType=ShV;DupType=.
ch09	40180090	SNP300021	A	T	.	PASS	END=40180090;ChrB=ch09;StartB=48403789;EndB=48403789;Parent=INV305;VarType=ShV;DupType=.
ch09	40180097	SNP300022	A	G	.	PASS	END=40180097;ChrB=ch09;StartB=48403782;EndB=48403782;Parent=INV305;VarType=ShV;DupType=.
ch09	40180124	DEL300023	TG	T	.	PASS	END=40180125;ChrB=ch09;StartB=48403756;EndB=48403756;Parent=INV305;VarType=ShV;DupType=.
ch09	40180187	SNP300024	C	T	.	PASS	END=40180187;ChrB=ch09;StartB=48403693;EndB=48403693;Parent=INV305;VarType=ShV;DupType=.
ch09	40180192	SNP300025	A	T	.	PASS	END=40180192;ChrB=ch09;StartB=48403688;EndB=48403688;Parent=INV305;VarType=ShV;DupType=.
ch09	40180201	SNP300026	T	C	.	PASS	END=40180201;ChrB=ch09;StartB=48403679;EndB=48403679;Parent=INV305;VarType=ShV;DupType=.
ch09	40180205	SNP300027	G	T	.	PASS	END=40180205;ChrB=ch09;StartB=48403675;EndB=48403675;Parent=INV305;VarType=ShV;DupType=.
ch09	40180206	SNP300028	A	C	.	PASS	END=40180206;ChrB=ch09;StartB=48403674;EndB=48403674;Parent=INV305;VarType=ShV;DupType=.
ch09	40180230	SNP300029	C	A	.	PASS	END=40180230;ChrB=ch09;StartB=48403650;EndB=48403650;Parent=INV305;VarType=ShV;DupType=.
ch09	40180232	SNP300030	C	G	.	PASS	END=40180232;ChrB=ch09;StartB=48403648;EndB=48403648;Parent=INV305;VarType=ShV;DupType=.
ch09	40180248	SNP300031	G	A	.	PASS	END=40180248;ChrB=ch09;StartB=48403632;EndB=48403632;Parent=INV305;VarType=ShV;DupType=.
ch09	40180317	SNP300032	T	C	.	PASS	END=40180317;ChrB=ch09;StartB=48403563;EndB=48403563;Parent=INV305;VarType=ShV;DupType=.
ch09	40180326	SNP300033	T	C	.	PASS	END=40180326;ChrB=ch09;StartB=48403554;EndB=48403554;Parent=INV305;VarType=ShV;DupType=.
ch09	40180354	SNP300034	C	G	.	PASS	END=40180354;ChrB=ch09;StartB=48403526;EndB=48403526;Parent=INV305;VarType=ShV;DupType=.
ch09	40180355	SNP300035	A	G	.	PASS	END=40180355;ChrB=ch09;StartB=48403525;EndB=48403525;Parent=INV305;VarType=ShV;DupType=.
ch09	40180358	SNP300036	T	G	.	PASS	END=40180358;ChrB=ch09;StartB=48403522;EndB=48403522;Parent=INV305;VarType=ShV;DupType=.
ch09	40180361	SNP300037	T	C	.	PASS	END=40180361;ChrB=ch09;StartB=48403519;EndB=48403519;Parent=INV305;VarType=ShV;DupType=.
ch09	40180363	SNP300038	T	A	.	PASS	END=40180363;ChrB=ch09;StartB=48403517;EndB=48403517;Parent=INV305;VarType=ShV;DupType=.
ch09	40180378	SNP300039	T	C	.	PASS	END=40180378;ChrB=ch09;StartB=48403502;EndB=48403502;Parent=INV305;VarType=ShV;DupType=.
ch09	40180417	SNP300040	T	A	.	PASS	END=40180417;ChrB=ch09;StartB=48403463;EndB=48403463;Parent=INV305;VarType=ShV;DupType=.
ch09	40180462	SNP300041	C	T	.	PASS	END=40180462;ChrB=ch09;StartB=48403418;EndB=48403418;Parent=INV305;VarType=ShV;DupType=.
ch09	40180463	DEL300042	GAT	G	.	PASS	END=40180465;ChrB=ch09;StartB=48403418;EndB=48403418;Parent=INV305;VarType=ShV;DupType=.
ch09	40180491	SNP300043	A	G	.	PASS	END=40180491;ChrB=ch09;StartB=48403391;EndB=48403391;Parent=INV305;VarType=ShV;DupType=.
ch09	40180495	SNP300044	G	A	.	PASS	END=40180495;ChrB=ch09;StartB=48403387;EndB=48403387;Parent=INV305;VarType=ShV;DupType=.
ch09	40180512	SNP300045	T	A	.	PASS	END=40180512;ChrB=ch09;StartB=48403370;EndB=48403370;Parent=INV305;VarType=ShV;DupType=.
ch09	40180516	SNP300046	G	C	.	PASS	END=40180516;ChrB=ch09;StartB=48403366;EndB=48403366;Parent=INV305;VarType=ShV;DupType=.
ch09	40180520	SNP300047	G	T	.	PASS	END=40180520;ChrB=ch09;StartB=48403362;EndB=48403362;Parent=INV305;VarType=ShV;DupType=.
ch09	40180542	SNP300048	C	T	.	PASS	END=40180542;ChrB=ch09;StartB=48403340;EndB=48403340;Parent=INV305;VarType=ShV;DupType=.
ch09	40180551	INS300049	T	TC	.	PASS	END=40180551;ChrB=ch09;StartB=48403331;EndB=48403330;Parent=INV305;VarType=ShV;DupType=.
ch09	40180559	SNP300050	C	A	.	PASS	END=40180559;ChrB=ch09;StartB=48403322;EndB=48403322;Parent=INV305;VarType=ShV;DupType=.
ch09	40180567	SNP300051	C	G	.	PASS	END=40180567;ChrB=ch09;StartB=48403314;EndB=48403314;Parent=INV305;VarType=ShV;DupType=.
ch09	40180584	SNP300052	A	T	.	PASS	END=40180584;ChrB=ch09;StartB=48403297;EndB=48403297;Parent=INV305;VarType=ShV;DupType=.
ch09	40180628	HDR1289	N	<HDR>	.	PASS	END=40188859;ChrB=ch09;StartB=48403253;EndB=48387627;Parent=INV305;VarType=ShV;DupType=.
ch09	40188860	INVAL1810	N	<INVAL>	.	PASS	END=40189269;ChrB=ch09;StartB=48387626;EndB=48387217;Parent=INV305;VarType=.;DupType=.
ch09	40188922	SNP300053	A	G	.	PASS	END=40188922;ChrB=ch09;StartB=48387564;EndB=48387564;Parent=INV305;VarType=ShV;DupType=.
ch09	40188925	SNP300054	A	G	.	PASS	END=40188925;ChrB=ch09;StartB=48387561;EndB=48387561;Parent=INV305;VarType=ShV;DupType=.
ch09	40188939	SNP300055	G	C	.	PASS	END=40188939;ChrB=ch09;StartB=48387547;EndB=48387547;Parent=INV305;VarType=ShV;DupType=.
ch09	40188962	SNP300056	T	G	.	PASS	END=40188962;ChrB=ch09;StartB=48387524;EndB=48387524;Parent=INV305;VarType=ShV;DupType=.
ch09	40188984	SNP300057	G	A	.	PASS	END=40188984;ChrB=ch09;StartB=48387502;EndB=48387502;Parent=INV305;VarType=ShV;DupType=.
ch09	40188989	SNP300058	G	C	.	PASS	END=40188989;ChrB=ch09;StartB=48387497;EndB=48387497;Parent=INV305;VarType=ShV;DupType=.
ch09	40189136	SNP300059	C	G	.	PASS	END=40189136;ChrB=ch09;StartB=48387350;EndB=48387350;Parent=INV305;VarType=ShV;DupType=.
ch09	40189162	SNP300060	C	G	.	PASS	END=40189162;ChrB=ch09;StartB=48387324;EndB=48387324;Parent=INV305;VarType=ShV;DupType=.
ch09	40189193	SNP300061	G	A	.	PASS	END=40189193;ChrB=ch09;StartB=48387293;EndB=48387293;Parent=INV305;VarType=ShV;DupType=.
ch09	40189242	SNP300062	T	A	.	PASS	END=40189242;ChrB=ch09;StartB=48387244;EndB=48387244;Parent=INV305;VarType=ShV;DupType=.
ch09	40189270	HDR1290	N	<HDR>	.	PASS	END=40359234;ChrB=ch09;StartB=48387216;EndB=48063144;Parent=INV305;VarType=ShV;DupType=.
ch09	40359235	INVAL1811	N	<INVAL>	.	PASS	END=40360150;ChrB=ch09;StartB=48063143;EndB=48062228;Parent=INV305;VarType=.;DupType=.
ch09	40359281	SNP300063	G	C	.	PASS	END=40359281;ChrB=ch09;StartB=48063097;EndB=48063097;Parent=INV305;VarType=ShV;DupType=.
ch09	40359284	SNP300064	T	A	.	PASS	END=40359284;ChrB=ch09;StartB=48063094;EndB=48063094;Parent=INV305;VarType=ShV;DupType=.
ch09	40359329	SNP300065	A	G	.	PASS	END=40359329;ChrB=ch09;StartB=48063049;EndB=48063049;Parent=INV305;VarType=ShV;DupType=.
ch09	40359351	SNP300066	T	G	.	PASS	END=40359351;ChrB=ch09;StartB=48063027;EndB=48063027;Parent=INV305;VarType=ShV;DupType=.
ch09	40359440	SNP300067	A	C	.	PASS	END=40359440;ChrB=ch09;StartB=48062938;EndB=48062938;Parent=INV305;VarType=ShV;DupType=.
ch09	40359477	SNP300068	T	A	.	PASS	END=40359477;ChrB=ch09;StartB=48062901;EndB=48062901;Parent=INV305;VarType=ShV;DupType=.
ch09	40359514	SNP300069	A	G	.	PASS	END=40359514;ChrB=ch09;StartB=48062864;EndB=48062864;Parent=INV305;VarType=ShV;DupType=.
ch09	40359595	SNP300070	T	G	.	PASS	END=40359595;ChrB=ch09;StartB=48062783;EndB=48062783;Parent=INV305;VarType=ShV;DupType=.
ch09	40359611	SNP300071	A	C	.	PASS	END=40359611;ChrB=ch09;StartB=48062767;EndB=48062767;Parent=INV305;VarType=ShV;DupType=.
ch09	40359645	SNP300072	T	C	.	PASS	END=40359645;ChrB=ch09;StartB=48062733;EndB=48062733;Parent=INV305;VarType=ShV;DupType=.
ch09	40359650	SNP300073	C	T	.	PASS	END=40359650;ChrB=ch09;StartB=48062728;EndB=48062728;Parent=INV305;VarType=ShV;DupType=.
ch09	40359653	SNP300074	T	A	.	PASS	END=40359653;ChrB=ch09;StartB=48062725;EndB=48062725;Parent=INV305;VarType=ShV;DupType=.
ch09	40359664	SNP300075	G	A	.	PASS	END=40359664;ChrB=ch09;StartB=48062714;EndB=48062714;Parent=INV305;VarType=ShV;DupType=.
ch09	40359693	SNP300076	C	T	.	PASS	END=40359693;ChrB=ch09;StartB=48062685;EndB=48062685;Parent=INV305;VarType=ShV;DupType=.
ch09	40359707	SNP300077	G	T	.	PASS	END=40359707;ChrB=ch09;StartB=48062671;EndB=48062671;Parent=INV305;VarType=ShV;DupType=.
ch09	40359708	SNP300078	G	C	.	PASS	END=40359708;ChrB=ch09;StartB=48062670;EndB=48062670;Parent=INV305;VarType=ShV;DupType=.
ch09	40359737	SNP300079	A	T	.	PASS	END=40359737;ChrB=ch09;StartB=48062641;EndB=48062641;Parent=INV305;VarType=ShV;DupType=.
ch09	40359739	SNP300080	T	C	.	PASS	END=40359739;ChrB=ch09;StartB=48062639;EndB=48062639;Parent=INV305;VarType=ShV;DupType=.
ch09	40359748	SNP300081	T	A	.	PASS	END=40359748;ChrB=ch09;StartB=48062630;EndB=48062630;Parent=INV305;VarType=ShV;DupType=.
ch09	40359781	SNP300082	G	T	.	PASS	END=40359781;ChrB=ch09;StartB=48062597;EndB=48062597;Parent=INV305;VarType=ShV;DupType=.
ch09	40359789	SNP300083	T	G	.	PASS	END=40359789;ChrB=ch09;StartB=48062589;EndB=48062589;Parent=INV305;VarType=ShV;DupType=.
ch09	40359803	SNP300084	A	T	.	PASS	END=40359803;ChrB=ch09;StartB=48062575;EndB=48062575;Parent=INV305;VarType=ShV;DupType=.
ch09	40359815	SNP300085	T	G	.	PASS	END=40359815;ChrB=ch09;StartB=48062563;EndB=48062563;Parent=INV305;VarType=ShV;DupType=.
ch09	40359818	SNP300086	T	G	.	PASS	END=40359818;ChrB=ch09;StartB=48062560;EndB=48062560;Parent=INV305;VarType=ShV;DupType=.
ch09	40359850	SNP300087	T	G	.	PASS	END=40359850;ChrB=ch09;StartB=48062528;EndB=48062528;Parent=INV305;VarType=ShV;DupType=.
ch09	40359853	SNP300088	G	A	.	PASS	END=40359853;ChrB=ch09;StartB=48062525;EndB=48062525;Parent=INV305;VarType=ShV;DupType=.
ch09	40359862	SNP300089	T	G	.	PASS	END=40359862;ChrB=ch09;StartB=48062516;EndB=48062516;Parent=INV305;VarType=ShV;DupType=.
ch09	40359869	SNP300090	C	T	.	PASS	END=40359869;ChrB=ch09;StartB=48062509;EndB=48062509;Parent=INV305;VarType=ShV;DupType=.
ch09	40359876	SNP300091	C	A	.	PASS	END=40359876;ChrB=ch09;StartB=48062502;EndB=48062502;Parent=INV305;VarType=ShV;DupType=.
ch09	40359878	SNP300092	T	A	.	PASS	END=40359878;ChrB=ch09;StartB=48062500;EndB=48062500;Parent=INV305;VarType=ShV;DupType=.
ch09	40359958	SNP300093	T	G	.	PASS	END=40359958;ChrB=ch09;StartB=48062420;EndB=48062420;Parent=INV305;VarType=ShV;DupType=.
ch09	40359961	SNP300094	G	A	.	PASS	END=40359961;ChrB=ch09;StartB=48062417;EndB=48062417;Parent=INV305;VarType=ShV;DupType=.
ch09	40359964	SNP300095	G	C	.	PASS	END=40359964;ChrB=ch09;StartB=48062414;EndB=48062414;Parent=INV305;VarType=ShV;DupType=.
ch09	40359969	SNP300096	C	A	.	PASS	END=40359969;ChrB=ch09;StartB=48062409;EndB=48062409;Parent=INV305;VarType=ShV;DupType=.
ch09	40360005	SNP300097	G	T	.	PASS	END=40360005;ChrB=ch09;StartB=48062373;EndB=48062373;Parent=INV305;VarType=ShV;DupType=.
ch09	40360006	SNP300098	G	A	.	PASS	END=40360006;ChrB=ch09;StartB=48062372;EndB=48062372;Parent=INV305;VarType=ShV;DupType=.
ch09	40360027	SNP300099	T	C	.	PASS	END=40360027;ChrB=ch09;StartB=48062351;EndB=48062351;Parent=INV305;VarType=ShV;DupType=.
ch09	40360036	SNP300100	T	G	.	PASS	END=40360036;ChrB=ch09;StartB=48062342;EndB=48062342;Parent=INV305;VarType=ShV;DupType=.
ch09	40360060	SNP300101	A	G	.	PASS	END=40360060;ChrB=ch09;StartB=48062318;EndB=48062318;Parent=INV305;VarType=ShV;DupType=.
ch09	40360063	SNP300102	A	G	.	PASS	END=40360063;ChrB=ch09;StartB=48062315;EndB=48062315;Parent=INV305;VarType=ShV;DupType=.
ch09	40360065	SNP300103	A	T	.	PASS	END=40360065;ChrB=ch09;StartB=48062313;EndB=48062313;Parent=INV305;VarType=ShV;DupType=.
ch09	40360083	SNP300104	C	T	.	PASS	END=40360083;ChrB=ch09;StartB=48062295;EndB=48062295;Parent=INV305;VarType=ShV;DupType=.
ch09	40360094	SNP300105	T	G	.	PASS	END=40360094;ChrB=ch09;StartB=48062284;EndB=48062284;Parent=INV305;VarType=ShV;DupType=.
ch09	40360108	SNP300106	A	T	.	PASS	END=40360108;ChrB=ch09;StartB=48062270;EndB=48062270;Parent=INV305;VarType=ShV;DupType=.
ch09	40360123	SNP300107	T	C	.	PASS	END=40360123;ChrB=ch09;StartB=48062255;EndB=48062255;Parent=INV305;VarType=ShV;DupType=.
ch09	40360151	HDR1291	N	<HDR>	.	PASS	END=40464369;ChrB=ch09;StartB=48062227;EndB=47910459;Parent=INV305;VarType=ShV;DupType=.
ch09	40464370	INVAL1812	N	<INVAL>	.	PASS	END=40466692;ChrB=ch09;StartB=47910458;EndB=47908138;Parent=INV305;VarType=.;DupType=.
ch09	40464402	SNP300108	C	A	.	PASS	END=40464402;ChrB=ch09;StartB=47910426;EndB=47910426;Parent=INV305;VarType=ShV;DupType=.
ch09	40464416	SNP300109	T	G	.	PASS	END=40464416;ChrB=ch09;StartB=47910412;EndB=47910412;Parent=INV305;VarType=ShV;DupType=.
ch09	40464442	SNP300110	C	T	.	PASS	END=40464442;ChrB=ch09;StartB=47910386;EndB=47910386;Parent=INV305;VarType=ShV;DupType=.
ch09	40464469	SNP300111	C	T	.	PASS	END=40464469;ChrB=ch09;StartB=47910359;EndB=47910359;Parent=INV305;VarType=ShV;DupType=.
ch09	40464511	SNP300112	A	C	.	PASS	END=40464511;ChrB=ch09;StartB=47910317;EndB=47910317;Parent=INV305;VarType=ShV;DupType=.
ch09	40464520	SNP300113	T	C	.	PASS	END=40464520;ChrB=ch09;StartB=47910308;EndB=47910308;Parent=INV305;VarType=ShV;DupType=.
ch09	40464534	SNP300114	G	T	.	PASS	END=40464534;ChrB=ch09;StartB=47910294;EndB=47910294;Parent=INV305;VarType=ShV;DupType=.
ch09	40464583	SNP300115	G	C	.	PASS	END=40464583;ChrB=ch09;StartB=47910245;EndB=47910245;Parent=INV305;VarType=ShV;DupType=.
ch09	40464590	SNP300116	G	T	.	PASS	END=40464590;ChrB=ch09;StartB=47910238;EndB=47910238;Parent=INV305;VarType=ShV;DupType=.
ch09	40464608	SNP300117	A	T	.	PASS	END=40464608;ChrB=ch09;StartB=47910220;EndB=47910220;Parent=INV305;VarType=ShV;DupType=.
ch09	40464634	SNP300118	G	A	.	PASS	END=40464634;ChrB=ch09;StartB=47910194;EndB=47910194;Parent=INV305;VarType=ShV;DupType=.
ch09	40464656	SNP300119	A	C	.	PASS	END=40464656;ChrB=ch09;StartB=47910172;EndB=47910172;Parent=INV305;VarType=ShV;DupType=.
ch09	40464667	SNP300120	G	A	.	PASS	END=40464667;ChrB=ch09;StartB=47910161;EndB=47910161;Parent=INV305;VarType=ShV;DupType=.
ch09	40464672	SNP300121	C	T	.	PASS	END=40464672;ChrB=ch09;StartB=47910156;EndB=47910156;Parent=INV305;VarType=ShV;DupType=.
ch09	40464698	SNP300122	G	T	.	PASS	END=40464698;ChrB=ch09;StartB=47910130;EndB=47910130;Parent=INV305;VarType=ShV;DupType=.
ch09	40464741	SNP300123	T	C	.	PASS	END=40464741;ChrB=ch09;StartB=47910087;EndB=47910087;Parent=INV305;VarType=ShV;DupType=.
ch09	40464754	SNP300124	T	A	.	PASS	END=40464754;ChrB=ch09;StartB=47910074;EndB=47910074;Parent=INV305;VarType=ShV;DupType=.
ch09	40464765	INS300125	T	TT	.	PASS	END=40464765;ChrB=ch09;StartB=47910063;EndB=47910062;Parent=INV305;VarType=ShV;DupType=.
ch09	40464765	INS300126	T	TG	.	PASS	END=40464765;ChrB=ch09;StartB=47910062;EndB=47910061;Parent=INV305;VarType=ShV;DupType=.
ch09	40464765	INS300127	T	TA	.	PASS	END=40464765;ChrB=ch09;StartB=47910061;EndB=47910060;Parent=INV305;VarType=ShV;DupType=.
ch09	40464765	INS300128	T	TC	.	PASS	END=40464765;ChrB=ch09;StartB=47910060;EndB=47910059;Parent=INV305;VarType=ShV;DupType=.
ch09	40464769	DEL300129	TATCACA	T	.	PASS	END=40464775;ChrB=ch09;StartB=47910056;EndB=47910056;Parent=INV305;VarType=ShV;DupType=.
ch09	40464782	SNP300130	C	G	.	PASS	END=40464782;ChrB=ch09;StartB=47910048;EndB=47910048;Parent=INV305;VarType=ShV;DupType=.
ch09	40464787	SNP300131	C	T	.	PASS	END=40464787;ChrB=ch09;StartB=47910043;EndB=47910043;Parent=INV305;VarType=ShV;DupType=.
ch09	40464833	SNP300132	C	T	.	PASS	END=40464833;ChrB=ch09;StartB=47909997;EndB=47909997;Parent=INV305;VarType=ShV;DupType=.
ch09	40464836	SNP300133	C	G	.	PASS	END=40464836;ChrB=ch09;StartB=47909994;EndB=47909994;Parent=INV305;VarType=ShV;DupType=.
ch09	40464848	SNP300134	C	A	.	PASS	END=40464848;ChrB=ch09;StartB=47909982;EndB=47909982;Parent=INV305;VarType=ShV;DupType=.
ch09	40464867	SNP300135	G	A	.	PASS	END=40464867;ChrB=ch09;StartB=47909963;EndB=47909963;Parent=INV305;VarType=ShV;DupType=.
ch09	40464880	SNP300136	G	A	.	PASS	END=40464880;ChrB=ch09;StartB=47909950;EndB=47909950;Parent=INV305;VarType=ShV;DupType=.
ch09	40464894	SNP300137	C	A	.	PASS	END=40464894;ChrB=ch09;StartB=47909936;EndB=47909936;Parent=INV305;VarType=ShV;DupType=.
ch09	40464924	SNP300138	G	T	.	PASS	END=40464924;ChrB=ch09;StartB=47909906;EndB=47909906;Parent=INV305;VarType=ShV;DupType=.
ch09	40464967	SNP300139	T	G	.	PASS	END=40464967;ChrB=ch09;StartB=47909863;EndB=47909863;Parent=INV305;VarType=ShV;DupType=.
ch09	40464978	SNP300140	C	T	.	PASS	END=40464978;ChrB=ch09;StartB=47909852;EndB=47909852;Parent=INV305;VarType=ShV;DupType=.
ch09	40464980	SNP300141	A	G	.	PASS	END=40464980;ChrB=ch09;StartB=47909850;EndB=47909850;Parent=INV305;VarType=ShV;DupType=.
ch09	40465003	SNP300142	G	T	.	PASS	END=40465003;ChrB=ch09;StartB=47909827;EndB=47909827;Parent=INV305;VarType=ShV;DupType=.
ch09	40465008	SNP300143	G	T	.	PASS	END=40465008;ChrB=ch09;StartB=47909822;EndB=47909822;Parent=INV305;VarType=ShV;DupType=.
ch09	40465018	SNP300144	G	A	.	PASS	END=40465018;ChrB=ch09;StartB=47909812;EndB=47909812;Parent=INV305;VarType=ShV;DupType=.
ch09	40465030	SNP300145	T	C	.	PASS	END=40465030;ChrB=ch09;StartB=47909800;EndB=47909800;Parent=INV305;VarType=ShV;DupType=.
ch09	40465057	SNP300146	T	C	.	PASS	END=40465057;ChrB=ch09;StartB=47909773;EndB=47909773;Parent=INV305;VarType=ShV;DupType=.
ch09	40465110	SNP300147	A	G	.	PASS	END=40465110;ChrB=ch09;StartB=47909720;EndB=47909720;Parent=INV305;VarType=ShV;DupType=.
ch09	40465118	SNP300148	T	C	.	PASS	END=40465118;ChrB=ch09;StartB=47909712;EndB=47909712;Parent=INV305;VarType=ShV;DupType=.
ch09	40465128	SNP300149	G	A	.	PASS	END=40465128;ChrB=ch09;StartB=47909702;EndB=47909702;Parent=INV305;VarType=ShV;DupType=.
ch09	40465153	SNP300150	A	C	.	PASS	END=40465153;ChrB=ch09;StartB=47909677;EndB=47909677;Parent=INV305;VarType=ShV;DupType=.
ch09	40465157	SNP300151	A	T	.	PASS	END=40465157;ChrB=ch09;StartB=47909673;EndB=47909673;Parent=INV305;VarType=ShV;DupType=.
ch09	40465160	SNP300152	C	A	.	PASS	END=40465160;ChrB=ch09;StartB=47909670;EndB=47909670;Parent=INV305;VarType=ShV;DupType=.
ch09	40465217	SNP300153	C	A	.	PASS	END=40465217;ChrB=ch09;StartB=47909613;EndB=47909613;Parent=INV305;VarType=ShV;DupType=.
ch09	40465249	SNP300154	C	G	.	PASS	END=40465249;ChrB=ch09;StartB=47909581;EndB=47909581;Parent=INV305;VarType=ShV;DupType=.
ch09	40465271	SNP300155	C	A	.	PASS	END=40465271;ChrB=ch09;StartB=47909559;EndB=47909559;Parent=INV305;VarType=ShV;DupType=.
ch09	40465299	SNP300156	A	T	.	PASS	END=40465299;ChrB=ch09;StartB=47909531;EndB=47909531;Parent=INV305;VarType=ShV;DupType=.
ch09	40465336	SNP300157	C	A	.	PASS	END=40465336;ChrB=ch09;StartB=47909494;EndB=47909494;Parent=INV305;VarType=ShV;DupType=.
ch09	40465396	SNP300158	C	A	.	PASS	END=40465396;ChrB=ch09;StartB=47909434;EndB=47909434;Parent=INV305;VarType=ShV;DupType=.
ch09	40465402	SNP300159	T	C	.	PASS	END=40465402;ChrB=ch09;StartB=47909428;EndB=47909428;Parent=INV305;VarType=ShV;DupType=.
ch09	40465420	DEL300160	TA	T	.	PASS	END=40465421;ChrB=ch09;StartB=47909411;EndB=47909411;Parent=INV305;VarType=ShV;DupType=.
ch09	40465449	SNP300161	C	G	.	PASS	END=40465449;ChrB=ch09;StartB=47909382;EndB=47909382;Parent=INV305;VarType=ShV;DupType=.
ch09	40465479	SNP300162	C	G	.	PASS	END=40465479;ChrB=ch09;StartB=47909352;EndB=47909352;Parent=INV305;VarType=ShV;DupType=.
ch09	40465481	SNP300163	T	C	.	PASS	END=40465481;ChrB=ch09;StartB=47909350;EndB=47909350;Parent=INV305;VarType=ShV;DupType=.
ch09	40465485	SNP300164	T	C	.	PASS	END=40465485;ChrB=ch09;StartB=47909346;EndB=47909346;Parent=INV305;VarType=ShV;DupType=.
ch09	40465493	SNP300165	A	C	.	PASS	END=40465493;ChrB=ch09;StartB=47909338;EndB=47909338;Parent=INV305;VarType=ShV;DupType=.
ch09	40465494	SNP300166	C	A	.	PASS	END=40465494;ChrB=ch09;StartB=47909337;EndB=47909337;Parent=INV305;VarType=ShV;DupType=.
ch09	40465497	SNP300167	C	T	.	PASS	END=40465497;ChrB=ch09;StartB=47909334;EndB=47909334;Parent=INV305;VarType=ShV;DupType=.
ch09	40465538	SNP300168	A	G	.	PASS	END=40465538;ChrB=ch09;StartB=47909293;EndB=47909293;Parent=INV305;VarType=ShV;DupType=.
ch09	40465543	SNP300169	G	A	.	PASS	END=40465543;ChrB=ch09;StartB=47909288;EndB=47909288;Parent=INV305;VarType=ShV;DupType=.
ch09	40465557	SNP300170	G	C	.	PASS	END=40465557;ChrB=ch09;StartB=47909274;EndB=47909274;Parent=INV305;VarType=ShV;DupType=.
ch09	40465563	SNP300171	A	T	.	PASS	END=40465563;ChrB=ch09;StartB=47909268;EndB=47909268;Parent=INV305;VarType=ShV;DupType=.
ch09	40465584	SNP300172	A	T	.	PASS	END=40465584;ChrB=ch09;StartB=47909247;EndB=47909247;Parent=INV305;VarType=ShV;DupType=.
ch09	40465585	SNP300173	A	T	.	PASS	END=40465585;ChrB=ch09;StartB=47909246;EndB=47909246;Parent=INV305;VarType=ShV;DupType=.
ch09	40465608	SNP300174	A	C	.	PASS	END=40465608;ChrB=ch09;StartB=47909223;EndB=47909223;Parent=INV305;VarType=ShV;DupType=.
ch09	40465614	SNP300175	C	A	.	PASS	END=40465614;ChrB=ch09;StartB=47909217;EndB=47909217;Parent=INV305;VarType=ShV;DupType=.
ch09	40465639	SNP300176	C	G	.	PASS	END=40465639;ChrB=ch09;StartB=47909192;EndB=47909192;Parent=INV305;VarType=ShV;DupType=.
ch09	40465660	SNP300177	T	G	.	PASS	END=40465660;ChrB=ch09;StartB=47909171;EndB=47909171;Parent=INV305;VarType=ShV;DupType=.
ch09	40465694	SNP300178	G	C	.	PASS	END=40465694;ChrB=ch09;StartB=47909137;EndB=47909137;Parent=INV305;VarType=ShV;DupType=.
ch09	40465695	SNP300179	C	A	.	PASS	END=40465695;ChrB=ch09;StartB=47909136;EndB=47909136;Parent=INV305;VarType=ShV;DupType=.
ch09	40465708	SNP300180	A	G	.	PASS	END=40465708;ChrB=ch09;StartB=47909123;EndB=47909123;Parent=INV305;VarType=ShV;DupType=.
ch09	40465709	SNP300181	C	T	.	PASS	END=40465709;ChrB=ch09;StartB=47909122;EndB=47909122;Parent=INV305;VarType=ShV;DupType=.
ch09	40465719	SNP300182	C	A	.	PASS	END=40465719;ChrB=ch09;StartB=47909112;EndB=47909112;Parent=INV305;VarType=ShV;DupType=.
ch09	40465730	SNP300183	A	G	.	PASS	END=40465730;ChrB=ch09;StartB=47909101;EndB=47909101;Parent=INV305;VarType=ShV;DupType=.
ch09	40465743	SNP300184	A	G	.	PASS	END=40465743;ChrB=ch09;StartB=47909088;EndB=47909088;Parent=INV305;VarType=ShV;DupType=.
ch09	40465744	SNP300185	A	C	.	PASS	END=40465744;ChrB=ch09;StartB=47909087;EndB=47909087;Parent=INV305;VarType=ShV;DupType=.
ch09	40465772	SNP300186	A	G	.	PASS	END=40465772;ChrB=ch09;StartB=47909059;EndB=47909059;Parent=INV305;VarType=ShV;DupType=.
ch09	40465803	SNP300187	G	C	.	PASS	END=40465803;ChrB=ch09;StartB=47909028;EndB=47909028;Parent=INV305;VarType=ShV;DupType=.
ch09	40465804	SNP300188	A	T	.	PASS	END=40465804;ChrB=ch09;StartB=47909027;EndB=47909027;Parent=INV305;VarType=ShV;DupType=.
ch09	40465811	SNP300189	G	A	.	PASS	END=40465811;ChrB=ch09;StartB=47909020;EndB=47909020;Parent=INV305;VarType=ShV;DupType=.
ch09	40465859	SNP300190	C	A	.	PASS	END=40465859;ChrB=ch09;StartB=47908972;EndB=47908972;Parent=INV305;VarType=ShV;DupType=.
ch09	40465883	SNP300191	A	C	.	PASS	END=40465883;ChrB=ch09;StartB=47908948;EndB=47908948;Parent=INV305;VarType=ShV;DupType=.
ch09	40465951	INS300192	C	CA	.	PASS	END=40465951;ChrB=ch09;StartB=47908880;EndB=47908879;Parent=INV305;VarType=ShV;DupType=.
ch09	40465964	SNP300193	T	A	.	PASS	END=40465964;ChrB=ch09;StartB=47908866;EndB=47908866;Parent=INV305;VarType=ShV;DupType=.
ch09	40465983	SNP300194	T	A	.	PASS	END=40465983;ChrB=ch09;StartB=47908847;EndB=47908847;Parent=INV305;VarType=ShV;DupType=.
ch09	40465994	SNP300195	C	T	.	PASS	END=40465994;ChrB=ch09;StartB=47908836;EndB=47908836;Parent=INV305;VarType=ShV;DupType=.
ch09	40466003	SNP300196	C	A	.	PASS	END=40466003;ChrB=ch09;StartB=47908827;EndB=47908827;Parent=INV305;VarType=ShV;DupType=.
ch09	40466005	SNP300197	A	C	.	PASS	END=40466005;ChrB=ch09;StartB=47908825;EndB=47908825;Parent=INV305;VarType=ShV;DupType=.
ch09	40466028	SNP300198	C	A	.	PASS	END=40466028;ChrB=ch09;StartB=47908802;EndB=47908802;Parent=INV305;VarType=ShV;DupType=.
ch09	40466037	SNP300199	T	G	.	PASS	END=40466037;ChrB=ch09;StartB=47908793;EndB=47908793;Parent=INV305;VarType=ShV;DupType=.
ch09	40466045	SNP300200	C	T	.	PASS	END=40466045;ChrB=ch09;StartB=47908785;EndB=47908785;Parent=INV305;VarType=ShV;DupType=.
ch09	40466062	SNP300201	T	C	.	PASS	END=40466062;ChrB=ch09;StartB=47908768;EndB=47908768;Parent=INV305;VarType=ShV;DupType=.
ch09	40466063	SNP300202	G	A	.	PASS	END=40466063;ChrB=ch09;StartB=47908767;EndB=47908767;Parent=INV305;VarType=ShV;DupType=.
ch09	40466077	SNP300203	T	C	.	PASS	END=40466077;ChrB=ch09;StartB=47908753;EndB=47908753;Parent=INV305;VarType=ShV;DupType=.
ch09	40466080	SNP300204	A	C	.	PASS	END=40466080;ChrB=ch09;StartB=47908750;EndB=47908750;Parent=INV305;VarType=ShV;DupType=.
ch09	40466090	SNP300205	A	G	.	PASS	END=40466090;ChrB=ch09;StartB=47908740;EndB=47908740;Parent=INV305;VarType=ShV;DupType=.
ch09	40466163	SNP300206	A	C	.	PASS	END=40466163;ChrB=ch09;StartB=47908667;EndB=47908667;Parent=INV305;VarType=ShV;DupType=.
ch09	40466184	SNP300207	A	T	.	PASS	END=40466184;ChrB=ch09;StartB=47908646;EndB=47908646;Parent=INV305;VarType=ShV;DupType=.
ch09	40466190	SNP300208	C	A	.	PASS	END=40466190;ChrB=ch09;StartB=47908640;EndB=47908640;Parent=INV305;VarType=ShV;DupType=.
ch09	40466201	SNP300209	G	A	.	PASS	END=40466201;ChrB=ch09;StartB=47908629;EndB=47908629;Parent=INV305;VarType=ShV;DupType=.
ch09	40466251	SNP300210	T	G	.	PASS	END=40466251;ChrB=ch09;StartB=47908579;EndB=47908579;Parent=INV305;VarType=ShV;DupType=.
ch09	40466262	SNP300211	T	G	.	PASS	END=40466262;ChrB=ch09;StartB=47908568;EndB=47908568;Parent=INV305;VarType=ShV;DupType=.
ch09	40466288	SNP300212	G	A	.	PASS	END=40466288;ChrB=ch09;StartB=47908542;EndB=47908542;Parent=INV305;VarType=ShV;DupType=.
ch09	40466331	SNP300213	G	A	.	PASS	END=40466331;ChrB=ch09;StartB=47908499;EndB=47908499;Parent=INV305;VarType=ShV;DupType=.
ch09	40466361	SNP300214	C	T	.	PASS	END=40466361;ChrB=ch09;StartB=47908469;EndB=47908469;Parent=INV305;VarType=ShV;DupType=.
ch09	40466363	SNP300215	T	A	.	PASS	END=40466363;ChrB=ch09;StartB=47908467;EndB=47908467;Parent=INV305;VarType=ShV;DupType=.
ch09	40466390	SNP300216	A	C	.	PASS	END=40466390;ChrB=ch09;StartB=47908440;EndB=47908440;Parent=INV305;VarType=ShV;DupType=.
ch09	40466395	SNP300217	A	C	.	PASS	END=40466395;ChrB=ch09;StartB=47908435;EndB=47908435;Parent=INV305;VarType=ShV;DupType=.
ch09	40466397	SNP300218	A	T	.	PASS	END=40466397;ChrB=ch09;StartB=47908433;EndB=47908433;Parent=INV305;VarType=ShV;DupType=.
ch09	40466407	SNP300219	G	A	.	PASS	END=40466407;ChrB=ch09;StartB=47908423;EndB=47908423;Parent=INV305;VarType=ShV;DupType=.
ch09	40466427	SNP300220	G	T	.	PASS	END=40466427;ChrB=ch09;StartB=47908403;EndB=47908403;Parent=INV305;VarType=ShV;DupType=.
ch09	40466479	SNP300221	G	A	.	PASS	END=40466479;ChrB=ch09;StartB=47908351;EndB=47908351;Parent=INV305;VarType=ShV;DupType=.
ch09	40466500	SNP300222	C	T	.	PASS	END=40466500;ChrB=ch09;StartB=47908330;EndB=47908330;Parent=INV305;VarType=ShV;DupType=.
ch09	40466541	SNP300223	C	T	.	PASS	END=40466541;ChrB=ch09;StartB=47908289;EndB=47908289;Parent=INV305;VarType=ShV;DupType=.
ch09	40466583	SNP300224	C	A	.	PASS	END=40466583;ChrB=ch09;StartB=47908247;EndB=47908247;Parent=INV305;VarType=ShV;DupType=.
ch09	40466693	HDR1292	N	<HDR>	.	PASS	END=40495578;ChrB=ch09;StartB=47908137;EndB=47866573;Parent=INV305;VarType=ShV;DupType=.
ch09	40495579	INVAL1813	N	<INVAL>	.	PASS	END=40502993;ChrB=ch09;StartB=47866572;EndB=47859150;Parent=INV305;VarType=.;DupType=.
ch09	40495613	SNP300225	C	A	.	PASS	END=40495613;ChrB=ch09;StartB=47866538;EndB=47866538;Parent=INV305;VarType=ShV;DupType=.
ch09	40495625	SNP300226	T	G	.	PASS	END=40495625;ChrB=ch09;StartB=47866526;EndB=47866526;Parent=INV305;VarType=ShV;DupType=.
ch09	40495628	SNP300227	A	G	.	PASS	END=40495628;ChrB=ch09;StartB=47866523;EndB=47866523;Parent=INV305;VarType=ShV;DupType=.
ch09	40495647	SNP300228	T	C	.	PASS	END=40495647;ChrB=ch09;StartB=47866504;EndB=47866504;Parent=INV305;VarType=ShV;DupType=.
ch09	40495662	SNP300229	T	C	.	PASS	END=40495662;ChrB=ch09;StartB=47866489;EndB=47866489;Parent=INV305;VarType=ShV;DupType=.
ch09	40495688	SNP300230	A	G	.	PASS	END=40495688;ChrB=ch09;StartB=47866463;EndB=47866463;Parent=INV305;VarType=ShV;DupType=.
ch09	40495694	DEL300231	AG	A	.	PASS	END=40495695;ChrB=ch09;StartB=47866458;EndB=47866458;Parent=INV305;VarType=ShV;DupType=.
ch09	40495696	SNP300232	T	A	.	PASS	END=40495696;ChrB=ch09;StartB=47866456;EndB=47866456;Parent=INV305;VarType=ShV;DupType=.
ch09	40495719	SNP300233	G	A	.	PASS	END=40495719;ChrB=ch09;StartB=47866433;EndB=47866433;Parent=INV305;VarType=ShV;DupType=.
ch09	40495726	SNP300234	G	A	.	PASS	END=40495726;ChrB=ch09;StartB=47866426;EndB=47866426;Parent=INV305;VarType=ShV;DupType=.
ch09	40495733	SNP300235	A	C	.	PASS	END=40495733;ChrB=ch09;StartB=47866419;EndB=47866419;Parent=INV305;VarType=ShV;DupType=.
ch09	40495751	SNP300236	A	C	.	PASS	END=40495751;ChrB=ch09;StartB=47866401;EndB=47866401;Parent=INV305;VarType=ShV;DupType=.
ch09	40495766	SNP300237	T	G	.	PASS	END=40495766;ChrB=ch09;StartB=47866386;EndB=47866386;Parent=INV305;VarType=ShV;DupType=.
ch09	40495787	DEL300238	AT	A	.	PASS	END=40495788;ChrB=ch09;StartB=47866366;EndB=47866366;Parent=INV305;VarType=ShV;DupType=.
ch09	40495810	SNP300239	T	C	.	PASS	END=40495810;ChrB=ch09;StartB=47866343;EndB=47866343;Parent=INV305;VarType=ShV;DupType=.
ch09	40495812	SNP300240	A	C	.	PASS	END=40495812;ChrB=ch09;StartB=47866341;EndB=47866341;Parent=INV305;VarType=ShV;DupType=.
ch09	40495858	SNP300241	C	T	.	PASS	END=40495858;ChrB=ch09;StartB=47866295;EndB=47866295;Parent=INV305;VarType=ShV;DupType=.
ch09	40495863	SNP300242	T	G	.	PASS	END=40495863;ChrB=ch09;StartB=47866290;EndB=47866290;Parent=INV305;VarType=ShV;DupType=.
ch09	40495870	SNP300243	T	A	.	PASS	END=40495870;ChrB=ch09;StartB=47866283;EndB=47866283;Parent=INV305;VarType=ShV;DupType=.
ch09	40495878	SNP300244	C	G	.	PASS	END=40495878;ChrB=ch09;StartB=47866275;EndB=47866275;Parent=INV305;VarType=ShV;DupType=.
ch09	40495884	SNP300245	A	T	.	PASS	END=40495884;ChrB=ch09;StartB=47866269;EndB=47866269;Parent=INV305;VarType=ShV;DupType=.
ch09	40495894	SNP300246	C	A	.	PASS	END=40495894;ChrB=ch09;StartB=47866259;EndB=47866259;Parent=INV305;VarType=ShV;DupType=.
ch09	40495935	SNP300247	A	T	.	PASS	END=40495935;ChrB=ch09;StartB=47866218;EndB=47866218;Parent=INV305;VarType=ShV;DupType=.
ch09	40495956	DEL300248	TA	T	.	PASS	END=40495957;ChrB=ch09;StartB=47866198;EndB=47866198;Parent=INV305;VarType=ShV;DupType=.
ch09	40495981	SNP300249	A	C	.	PASS	END=40495981;ChrB=ch09;StartB=47866173;EndB=47866173;Parent=INV305;VarType=ShV;DupType=.
ch09	40495987	SNP300250	C	A	.	PASS	END=40495987;ChrB=ch09;StartB=47866167;EndB=47866167;Parent=INV305;VarType=ShV;DupType=.
ch09	40496006	SNP300251	T	G	.	PASS	END=40496006;ChrB=ch09;StartB=47866148;EndB=47866148;Parent=INV305;VarType=ShV;DupType=.
ch09	40496024	SNP300252	C	G	.	PASS	END=40496024;ChrB=ch09;StartB=47866130;EndB=47866130;Parent=INV305;VarType=ShV;DupType=.
ch09	40496055	SNP300253	A	T	.	PASS	END=40496055;ChrB=ch09;StartB=47866099;EndB=47866099;Parent=INV305;VarType=ShV;DupType=.
ch09	40496072	SNP300254	G	T	.	PASS	END=40496072;ChrB=ch09;StartB=47866082;EndB=47866082;Parent=INV305;VarType=ShV;DupType=.
ch09	40496082	SNP300255	T	A	.	PASS	END=40496082;ChrB=ch09;StartB=47866072;EndB=47866072;Parent=INV305;VarType=ShV;DupType=.
ch09	40496086	SNP300256	A	T	.	PASS	END=40496086;ChrB=ch09;StartB=47866068;EndB=47866068;Parent=INV305;VarType=ShV;DupType=.
ch09	40496104	SNP300257	T	G	.	PASS	END=40496104;ChrB=ch09;StartB=47866050;EndB=47866050;Parent=INV305;VarType=ShV;DupType=.
ch09	40496149	SNP300258	C	T	.	PASS	END=40496149;ChrB=ch09;StartB=47866005;EndB=47866005;Parent=INV305;VarType=ShV;DupType=.
ch09	40496157	SNP300259	C	T	.	PASS	END=40496157;ChrB=ch09;StartB=47865997;EndB=47865997;Parent=INV305;VarType=ShV;DupType=.
ch09	40496158	SNP300260	T	C	.	PASS	END=40496158;ChrB=ch09;StartB=47865996;EndB=47865996;Parent=INV305;VarType=ShV;DupType=.
ch09	40496185	SNP300261	G	T	.	PASS	END=40496185;ChrB=ch09;StartB=47865969;EndB=47865969;Parent=INV305;VarType=ShV;DupType=.
ch09	40496188	SNP300262	A	G	.	PASS	END=40496188;ChrB=ch09;StartB=47865966;EndB=47865966;Parent=INV305;VarType=ShV;DupType=.
ch09	40496190	SNP300263	A	T	.	PASS	END=40496190;ChrB=ch09;StartB=47865964;EndB=47865964;Parent=INV305;VarType=ShV;DupType=.
ch09	40496213	SNP300264	C	T	.	PASS	END=40496213;ChrB=ch09;StartB=47865941;EndB=47865941;Parent=INV305;VarType=ShV;DupType=.
ch09	40496258	SNP300265	T	G	.	PASS	END=40496258;ChrB=ch09;StartB=47865896;EndB=47865896;Parent=INV305;VarType=ShV;DupType=.
ch09	40496348	SNP300266	C	A	.	PASS	END=40496348;ChrB=ch09;StartB=47865806;EndB=47865806;Parent=INV305;VarType=ShV;DupType=.
ch09	40496349	SNP300267	T	G	.	PASS	END=40496349;ChrB=ch09;StartB=47865805;EndB=47865805;Parent=INV305;VarType=ShV;DupType=.
ch09	40496350	SNP300268	T	A	.	PASS	END=40496350;ChrB=ch09;StartB=47865804;EndB=47865804;Parent=INV305;VarType=ShV;DupType=.
ch09	40496397	SNP300269	A	C	.	PASS	END=40496397;ChrB=ch09;StartB=47865757;EndB=47865757;Parent=INV305;VarType=ShV;DupType=.
ch09	40496403	SNP300270	A	G	.	PASS	END=40496403;ChrB=ch09;StartB=47865751;EndB=47865751;Parent=INV305;VarType=ShV;DupType=.
ch09	40496424	SNP300271	G	A	.	PASS	END=40496424;ChrB=ch09;StartB=47865730;EndB=47865730;Parent=INV305;VarType=ShV;DupType=.
ch09	40496425	SNP300272	A	C	.	PASS	END=40496425;ChrB=ch09;StartB=47865729;EndB=47865729;Parent=INV305;VarType=ShV;DupType=.
ch09	40496447	SNP300273	T	G	.	PASS	END=40496447;ChrB=ch09;StartB=47865707;EndB=47865707;Parent=INV305;VarType=ShV;DupType=.
ch09	40496449	SNP300274	C	T	.	PASS	END=40496449;ChrB=ch09;StartB=47865705;EndB=47865705;Parent=INV305;VarType=ShV;DupType=.
ch09	40496471	SNP300275	G	T	.	PASS	END=40496471;ChrB=ch09;StartB=47865683;EndB=47865683;Parent=INV305;VarType=ShV;DupType=.
ch09	40496514	SNP300276	G	C	.	PASS	END=40496514;ChrB=ch09;StartB=47865640;EndB=47865640;Parent=INV305;VarType=ShV;DupType=.
ch09	40496542	SNP300277	G	T	.	PASS	END=40496542;ChrB=ch09;StartB=47865612;EndB=47865612;Parent=INV305;VarType=ShV;DupType=.
ch09	40496556	SNP300278	G	A	.	PASS	END=40496556;ChrB=ch09;StartB=47865598;EndB=47865598;Parent=INV305;VarType=ShV;DupType=.
ch09	40496582	SNP300279	G	T	.	PASS	END=40496582;ChrB=ch09;StartB=47865572;EndB=47865572;Parent=INV305;VarType=ShV;DupType=.
ch09	40496630	SNP300280	G	A	.	PASS	END=40496630;ChrB=ch09;StartB=47865524;EndB=47865524;Parent=INV305;VarType=ShV;DupType=.
ch09	40496634	SNP300281	G	T	.	PASS	END=40496634;ChrB=ch09;StartB=47865520;EndB=47865520;Parent=INV305;VarType=ShV;DupType=.
ch09	40496662	SNP300282	A	G	.	PASS	END=40496662;ChrB=ch09;StartB=47865492;EndB=47865492;Parent=INV305;VarType=ShV;DupType=.
ch09	40496685	SNP300283	A	G	.	PASS	END=40496685;ChrB=ch09;StartB=47865469;EndB=47865469;Parent=INV305;VarType=ShV;DupType=.
ch09	40496724	DEL300284	TA	T	.	PASS	END=40496725;ChrB=ch09;StartB=47865431;EndB=47865431;Parent=INV305;VarType=ShV;DupType=.
ch09	40496750	SNP300285	C	G	.	PASS	END=40496750;ChrB=ch09;StartB=47865405;EndB=47865405;Parent=INV305;VarType=ShV;DupType=.
ch09	40496751	SNP300286	A	G	.	PASS	END=40496751;ChrB=ch09;StartB=47865404;EndB=47865404;Parent=INV305;VarType=ShV;DupType=.
ch09	40496822	DEL300287	AG	A	.	PASS	END=40496823;ChrB=ch09;StartB=47865334;EndB=47865334;Parent=INV305;VarType=ShV;DupType=.
ch09	40496837	SNP300288	G	T	.	PASS	END=40496837;ChrB=ch09;StartB=47865319;EndB=47865319;Parent=INV305;VarType=ShV;DupType=.
ch09	40496840	SNP300289	T	A	.	PASS	END=40496840;ChrB=ch09;StartB=47865316;EndB=47865316;Parent=INV305;VarType=ShV;DupType=.
ch09	40496857	SNP300290	T	A	.	PASS	END=40496857;ChrB=ch09;StartB=47865299;EndB=47865299;Parent=INV305;VarType=ShV;DupType=.
ch09	40496859	SNP300291	A	T	.	PASS	END=40496859;ChrB=ch09;StartB=47865297;EndB=47865297;Parent=INV305;VarType=ShV;DupType=.
ch09	40496861	SNP300292	G	A	.	PASS	END=40496861;ChrB=ch09;StartB=47865295;EndB=47865295;Parent=INV305;VarType=ShV;DupType=.
ch09	40496877	SNP300293	G	A	.	PASS	END=40496877;ChrB=ch09;StartB=47865279;EndB=47865279;Parent=INV305;VarType=ShV;DupType=.
ch09	40496892	DEL300294	GC	G	.	PASS	END=40496893;ChrB=ch09;StartB=47865265;EndB=47865265;Parent=INV305;VarType=ShV;DupType=.
ch09	40496908	SNP300295	C	T	.	PASS	END=40496908;ChrB=ch09;StartB=47865249;EndB=47865249;Parent=INV305;VarType=ShV;DupType=.
ch09	40496942	SNP300296	A	G	.	PASS	END=40496942;ChrB=ch09;StartB=47865215;EndB=47865215;Parent=INV305;VarType=ShV;DupType=.
ch09	40496978	INS300297	T	TA	.	PASS	END=40496978;ChrB=ch09;StartB=47865179;EndB=47865178;Parent=INV305;VarType=ShV;DupType=.
ch09	40497006	SNP300298	C	A	.	PASS	END=40497006;ChrB=ch09;StartB=47865150;EndB=47865150;Parent=INV305;VarType=ShV;DupType=.
ch09	40497033	SNP300299	A	C	.	PASS	END=40497033;ChrB=ch09;StartB=47865123;EndB=47865123;Parent=INV305;VarType=ShV;DupType=.
ch09	40497038	INS300300	T	TC	.	PASS	END=40497038;ChrB=ch09;StartB=47865118;EndB=47865117;Parent=INV305;VarType=ShV;DupType=.
ch09	40497052	SNP300301	A	T	.	PASS	END=40497052;ChrB=ch09;StartB=47865103;EndB=47865103;Parent=INV305;VarType=ShV;DupType=.
ch09	40497097	SNP300302	T	G	.	PASS	END=40497097;ChrB=ch09;StartB=47865058;EndB=47865058;Parent=INV305;VarType=ShV;DupType=.
ch09	40497115	SNP300303	T	C	.	PASS	END=40497115;ChrB=ch09;StartB=47865040;EndB=47865040;Parent=INV305;VarType=ShV;DupType=.
ch09	40497126	SNP300304	A	T	.	PASS	END=40497126;ChrB=ch09;StartB=47865029;EndB=47865029;Parent=INV305;VarType=ShV;DupType=.
ch09	40497133	SNP300305	A	G	.	PASS	END=40497133;ChrB=ch09;StartB=47865022;EndB=47865022;Parent=INV305;VarType=ShV;DupType=.
ch09	40497140	SNP300306	A	G	.	PASS	END=40497140;ChrB=ch09;StartB=47865015;EndB=47865015;Parent=INV305;VarType=ShV;DupType=.
ch09	40497232	SNP300307	G	A	.	PASS	END=40497232;ChrB=ch09;StartB=47864923;EndB=47864923;Parent=INV305;VarType=ShV;DupType=.
ch09	40497247	SNP300308	A	G	.	PASS	END=40497247;ChrB=ch09;StartB=47864908;EndB=47864908;Parent=INV305;VarType=ShV;DupType=.
ch09	40497275	SNP300309	A	C	.	PASS	END=40497275;ChrB=ch09;StartB=47864880;EndB=47864880;Parent=INV305;VarType=ShV;DupType=.
ch09	40497292	SNP300310	G	A	.	PASS	END=40497292;ChrB=ch09;StartB=47864863;EndB=47864863;Parent=INV305;VarType=ShV;DupType=.
ch09	40497299	SNP300311	C	A	.	PASS	END=40497299;ChrB=ch09;StartB=47864856;EndB=47864856;Parent=INV305;VarType=ShV;DupType=.
ch09	40497321	DEL300312	GTT	G	.	PASS	END=40497323;ChrB=ch09;StartB=47864835;EndB=47864835;Parent=INV305;VarType=ShV;DupType=.
ch09	40497332	SNP300313	C	T	.	PASS	END=40497332;ChrB=ch09;StartB=47864825;EndB=47864825;Parent=INV305;VarType=ShV;DupType=.
ch09	40497362	SNP300314	G	A	.	PASS	END=40497362;ChrB=ch09;StartB=47864795;EndB=47864795;Parent=INV305;VarType=ShV;DupType=.
ch09	40497376	SNP300315	G	A	.	PASS	END=40497376;ChrB=ch09;StartB=47864781;EndB=47864781;Parent=INV305;VarType=ShV;DupType=.
ch09	40497381	SNP300316	T	C	.	PASS	END=40497381;ChrB=ch09;StartB=47864776;EndB=47864776;Parent=INV305;VarType=ShV;DupType=.
ch09	40497391	SNP300317	A	C	.	PASS	END=40497391;ChrB=ch09;StartB=47864766;EndB=47864766;Parent=INV305;VarType=ShV;DupType=.
ch09	40497422	SNP300318	C	G	.	PASS	END=40497422;ChrB=ch09;StartB=47864735;EndB=47864735;Parent=INV305;VarType=ShV;DupType=.
ch09	40497423	SNP300319	C	A	.	PASS	END=40497423;ChrB=ch09;StartB=47864734;EndB=47864734;Parent=INV305;VarType=ShV;DupType=.
ch09	40497538	SNP300320	T	C	.	PASS	END=40497538;ChrB=ch09;StartB=47864619;EndB=47864619;Parent=INV305;VarType=ShV;DupType=.
ch09	40497546	SNP300321	C	A	.	PASS	END=40497546;ChrB=ch09;StartB=47864611;EndB=47864611;Parent=INV305;VarType=ShV;DupType=.
ch09	40497590	SNP300322	A	C	.	PASS	END=40497590;ChrB=ch09;StartB=47864567;EndB=47864567;Parent=INV305;VarType=ShV;DupType=.
ch09	40497601	SNP300323	T	G	.	PASS	END=40497601;ChrB=ch09;StartB=47864556;EndB=47864556;Parent=INV305;VarType=ShV;DupType=.
ch09	40497621	SNP300324	T	G	.	PASS	END=40497621;ChrB=ch09;StartB=47864536;EndB=47864536;Parent=INV305;VarType=ShV;DupType=.
ch09	40497630	SNP300325	A	G	.	PASS	END=40497630;ChrB=ch09;StartB=47864527;EndB=47864527;Parent=INV305;VarType=ShV;DupType=.
ch09	40497641	SNP300326	T	G	.	PASS	END=40497641;ChrB=ch09;StartB=47864516;EndB=47864516;Parent=INV305;VarType=ShV;DupType=.
ch09	40497676	SNP300327	T	A	.	PASS	END=40497676;ChrB=ch09;StartB=47864481;EndB=47864481;Parent=INV305;VarType=ShV;DupType=.
ch09	40497694	SNP300328	G	T	.	PASS	END=40497694;ChrB=ch09;StartB=47864463;EndB=47864463;Parent=INV305;VarType=ShV;DupType=.
ch09	40497707	SNP300329	T	A	.	PASS	END=40497707;ChrB=ch09;StartB=47864450;EndB=47864450;Parent=INV305;VarType=ShV;DupType=.
ch09	40497739	SNP300330	G	A	.	PASS	END=40497739;ChrB=ch09;StartB=47864418;EndB=47864418;Parent=INV305;VarType=ShV;DupType=.
ch09	40497772	SNP300331	C	A	.	PASS	END=40497772;ChrB=ch09;StartB=47864385;EndB=47864385;Parent=INV305;VarType=ShV;DupType=.
ch09	40497805	SNP300332	C	T	.	PASS	END=40497805;ChrB=ch09;StartB=47864352;EndB=47864352;Parent=INV305;VarType=ShV;DupType=.
ch09	40497822	SNP300333	T	G	.	PASS	END=40497822;ChrB=ch09;StartB=47864335;EndB=47864335;Parent=INV305;VarType=ShV;DupType=.
ch09	40497824	SNP300334	T	A	.	PASS	END=40497824;ChrB=ch09;StartB=47864333;EndB=47864333;Parent=INV305;VarType=ShV;DupType=.
ch09	40497846	DEL300335	TA	T	.	PASS	END=40497847;ChrB=ch09;StartB=47864312;EndB=47864312;Parent=INV305;VarType=ShV;DupType=.
ch09	40497857	SNP300336	A	G	.	PASS	END=40497857;ChrB=ch09;StartB=47864301;EndB=47864301;Parent=INV305;VarType=ShV;DupType=.
ch09	40497860	SNP300337	G	T	.	PASS	END=40497860;ChrB=ch09;StartB=47864298;EndB=47864298;Parent=INV305;VarType=ShV;DupType=.
ch09	40497873	SNP300338	T	G	.	PASS	END=40497873;ChrB=ch09;StartB=47864285;EndB=47864285;Parent=INV305;VarType=ShV;DupType=.
ch09	40497874	SNP300339	A	T	.	PASS	END=40497874;ChrB=ch09;StartB=47864284;EndB=47864284;Parent=INV305;VarType=ShV;DupType=.
ch09	40497901	SNP300340	A	C	.	PASS	END=40497901;ChrB=ch09;StartB=47864257;EndB=47864257;Parent=INV305;VarType=ShV;DupType=.
ch09	40497906	SNP300341	T	C	.	PASS	END=40497906;ChrB=ch09;StartB=47864252;EndB=47864252;Parent=INV305;VarType=ShV;DupType=.
ch09	40497907	SNP300342	G	A	.	PASS	END=40497907;ChrB=ch09;StartB=47864251;EndB=47864251;Parent=INV305;VarType=ShV;DupType=.
ch09	40497910	SNP300343	C	T	.	PASS	END=40497910;ChrB=ch09;StartB=47864248;EndB=47864248;Parent=INV305;VarType=ShV;DupType=.
ch09	40497924	SNP300344	T	G	.	PASS	END=40497924;ChrB=ch09;StartB=47864234;EndB=47864234;Parent=INV305;VarType=ShV;DupType=.
ch09	40497970	SNP300345	G	T	.	PASS	END=40497970;ChrB=ch09;StartB=47864188;EndB=47864188;Parent=INV305;VarType=ShV;DupType=.
ch09	40497974	SNP300346	G	A	.	PASS	END=40497974;ChrB=ch09;StartB=47864184;EndB=47864184;Parent=INV305;VarType=ShV;DupType=.
ch09	40497979	INS300347	C	CA	.	PASS	END=40497979;ChrB=ch09;StartB=47864179;EndB=47864178;Parent=INV305;VarType=ShV;DupType=.
ch09	40497984	SNP300348	T	C	.	PASS	END=40497984;ChrB=ch09;StartB=47864173;EndB=47864173;Parent=INV305;VarType=ShV;DupType=.
ch09	40497990	SNP300349	T	A	.	PASS	END=40497990;ChrB=ch09;StartB=47864167;EndB=47864167;Parent=INV305;VarType=ShV;DupType=.
ch09	40497993	SNP300350	T	G	.	PASS	END=40497993;ChrB=ch09;StartB=47864164;EndB=47864164;Parent=INV305;VarType=ShV;DupType=.
ch09	40498022	SNP300351	A	T	.	PASS	END=40498022;ChrB=ch09;StartB=47864135;EndB=47864135;Parent=INV305;VarType=ShV;DupType=.
ch09	40498024	SNP300352	T	G	.	PASS	END=40498024;ChrB=ch09;StartB=47864133;EndB=47864133;Parent=INV305;VarType=ShV;DupType=.
ch09	40498046	SNP300353	A	T	.	PASS	END=40498046;ChrB=ch09;StartB=47864111;EndB=47864111;Parent=INV305;VarType=ShV;DupType=.
ch09	40498109	SNP300354	G	A	.	PASS	END=40498109;ChrB=ch09;StartB=47864048;EndB=47864048;Parent=INV305;VarType=ShV;DupType=.
ch09	40498111	SNP300355	A	G	.	PASS	END=40498111;ChrB=ch09;StartB=47864046;EndB=47864046;Parent=INV305;VarType=ShV;DupType=.
ch09	40498138	SNP300356	G	C	.	PASS	END=40498138;ChrB=ch09;StartB=47864019;EndB=47864019;Parent=INV305;VarType=ShV;DupType=.
ch09	40498144	SNP300357	A	G	.	PASS	END=40498144;ChrB=ch09;StartB=47864013;EndB=47864013;Parent=INV305;VarType=ShV;DupType=.
ch09	40498193	SNP300358	G	C	.	PASS	END=40498193;ChrB=ch09;StartB=47863964;EndB=47863964;Parent=INV305;VarType=ShV;DupType=.
ch09	40498211	SNP300359	A	C	.	PASS	END=40498211;ChrB=ch09;StartB=47863946;EndB=47863946;Parent=INV305;VarType=ShV;DupType=.
ch09	40498219	SNP300360	T	A	.	PASS	END=40498219;ChrB=ch09;StartB=47863938;EndB=47863938;Parent=INV305;VarType=ShV;DupType=.
ch09	40498240	SNP300361	G	A	.	PASS	END=40498240;ChrB=ch09;StartB=47863917;EndB=47863917;Parent=INV305;VarType=ShV;DupType=.
ch09	40498309	SNP300362	A	C	.	PASS	END=40498309;ChrB=ch09;StartB=47863848;EndB=47863848;Parent=INV305;VarType=ShV;DupType=.
ch09	40498331	SNP300363	C	A	.	PASS	END=40498331;ChrB=ch09;StartB=47863826;EndB=47863826;Parent=INV305;VarType=ShV;DupType=.
ch09	40498359	SNP300364	T	G	.	PASS	END=40498359;ChrB=ch09;StartB=47863798;EndB=47863798;Parent=INV305;VarType=ShV;DupType=.
ch09	40498368	SNP300365	A	T	.	PASS	END=40498368;ChrB=ch09;StartB=47863789;EndB=47863789;Parent=INV305;VarType=ShV;DupType=.
ch09	40498414	INS300366	T	TA	.	PASS	END=40498414;ChrB=ch09;StartB=47863743;EndB=47863742;Parent=INV305;VarType=ShV;DupType=.
ch09	40498473	SNP300367	T	A	.	PASS	END=40498473;ChrB=ch09;StartB=47863683;EndB=47863683;Parent=INV305;VarType=ShV;DupType=.
ch09	40498491	SNP300368	C	T	.	PASS	END=40498491;ChrB=ch09;StartB=47863665;EndB=47863665;Parent=INV305;VarType=ShV;DupType=.
ch09	40498512	DEL300369	CA	C	.	PASS	END=40498513;ChrB=ch09;StartB=47863645;EndB=47863645;Parent=INV305;VarType=ShV;DupType=.
ch09	40498516	SNP300370	A	G	.	PASS	END=40498516;ChrB=ch09;StartB=47863641;EndB=47863641;Parent=INV305;VarType=ShV;DupType=.
ch09	40498527	SNP300371	A	T	.	PASS	END=40498527;ChrB=ch09;StartB=47863630;EndB=47863630;Parent=INV305;VarType=ShV;DupType=.
ch09	40498569	SNP300372	A	C	.	PASS	END=40498569;ChrB=ch09;StartB=47863588;EndB=47863588;Parent=INV305;VarType=ShV;DupType=.
ch09	40498644	SNP300373	A	T	.	PASS	END=40498644;ChrB=ch09;StartB=47863513;EndB=47863513;Parent=INV305;VarType=ShV;DupType=.
ch09	40498651	SNP300374	C	T	.	PASS	END=40498651;ChrB=ch09;StartB=47863506;EndB=47863506;Parent=INV305;VarType=ShV;DupType=.
ch09	40498653	SNP300375	T	G	.	PASS	END=40498653;ChrB=ch09;StartB=47863504;EndB=47863504;Parent=INV305;VarType=ShV;DupType=.
ch09	40498676	SNP300376	T	A	.	PASS	END=40498676;ChrB=ch09;StartB=47863481;EndB=47863481;Parent=INV305;VarType=ShV;DupType=.
ch09	40498721	SNP300377	G	T	.	PASS	END=40498721;ChrB=ch09;StartB=47863436;EndB=47863436;Parent=INV305;VarType=ShV;DupType=.
ch09	40498739	SNP300378	C	T	.	PASS	END=40498739;ChrB=ch09;StartB=47863418;EndB=47863418;Parent=INV305;VarType=ShV;DupType=.
ch09	40498775	SNP300379	A	C	.	PASS	END=40498775;ChrB=ch09;StartB=47863382;EndB=47863382;Parent=INV305;VarType=ShV;DupType=.
ch09	40498777	SNP300380	T	C	.	PASS	END=40498777;ChrB=ch09;StartB=47863380;EndB=47863380;Parent=INV305;VarType=ShV;DupType=.
ch09	40498822	SNP300381	T	A	.	PASS	END=40498822;ChrB=ch09;StartB=47863335;EndB=47863335;Parent=INV305;VarType=ShV;DupType=.
ch09	40498825	SNP300382	A	T	.	PASS	END=40498825;ChrB=ch09;StartB=47863332;EndB=47863332;Parent=INV305;VarType=ShV;DupType=.
ch09	40498830	SNP300383	A	G	.	PASS	END=40498830;ChrB=ch09;StartB=47863327;EndB=47863327;Parent=INV305;VarType=ShV;DupType=.
ch09	40498836	SNP300384	G	A	.	PASS	END=40498836;ChrB=ch09;StartB=47863321;EndB=47863321;Parent=INV305;VarType=ShV;DupType=.
ch09	40498852	SNP300385	G	A	.	PASS	END=40498852;ChrB=ch09;StartB=47863305;EndB=47863305;Parent=INV305;VarType=ShV;DupType=.
ch09	40498870	SNP300386	C	T	.	PASS	END=40498870;ChrB=ch09;StartB=47863287;EndB=47863287;Parent=INV305;VarType=ShV;DupType=.
ch09	40498902	SNP300387	G	T	.	PASS	END=40498902;ChrB=ch09;StartB=47863255;EndB=47863255;Parent=INV305;VarType=ShV;DupType=.
ch09	40498912	SNP300388	A	G	.	PASS	END=40498912;ChrB=ch09;StartB=47863245;EndB=47863245;Parent=INV305;VarType=ShV;DupType=.
ch09	40498919	SNP300389	T	A	.	PASS	END=40498919;ChrB=ch09;StartB=47863238;EndB=47863238;Parent=INV305;VarType=ShV;DupType=.
ch09	40498989	SNP300390	A	G	.	PASS	END=40498989;ChrB=ch09;StartB=47863168;EndB=47863168;Parent=INV305;VarType=ShV;DupType=.
ch09	40499000	SNP300391	A	G	.	PASS	END=40499000;ChrB=ch09;StartB=47863157;EndB=47863157;Parent=INV305;VarType=ShV;DupType=.
ch09	40499033	SNP300392	G	T	.	PASS	END=40499033;ChrB=ch09;StartB=47863124;EndB=47863124;Parent=INV305;VarType=ShV;DupType=.
ch09	40499040	INS300393	A	AG	.	PASS	END=40499040;ChrB=ch09;StartB=47863117;EndB=47863116;Parent=INV305;VarType=ShV;DupType=.
ch09	40499058	SNP300394	T	C	.	PASS	END=40499058;ChrB=ch09;StartB=47863098;EndB=47863098;Parent=INV305;VarType=ShV;DupType=.
ch09	40499060	SNP300395	C	T	.	PASS	END=40499060;ChrB=ch09;StartB=47863096;EndB=47863096;Parent=INV305;VarType=ShV;DupType=.
ch09	40499061	SNP300396	A	T	.	PASS	END=40499061;ChrB=ch09;StartB=47863095;EndB=47863095;Parent=INV305;VarType=ShV;DupType=.
ch09	40499089	SNP300397	G	C	.	PASS	END=40499089;ChrB=ch09;StartB=47863067;EndB=47863067;Parent=INV305;VarType=ShV;DupType=.
ch09	40499171	SNP300398	G	A	.	PASS	END=40499171;ChrB=ch09;StartB=47862985;EndB=47862985;Parent=INV305;VarType=ShV;DupType=.
ch09	40499188	SNP300399	A	T	.	PASS	END=40499188;ChrB=ch09;StartB=47862968;EndB=47862968;Parent=INV305;VarType=ShV;DupType=.
ch09	40499196	SNP300400	G	C	.	PASS	END=40499196;ChrB=ch09;StartB=47862960;EndB=47862960;Parent=INV305;VarType=ShV;DupType=.
ch09	40499215	SNP300401	A	G	.	PASS	END=40499215;ChrB=ch09;StartB=47862941;EndB=47862941;Parent=INV305;VarType=ShV;DupType=.
ch09	40499226	SNP300402	G	T	.	PASS	END=40499226;ChrB=ch09;StartB=47862930;EndB=47862930;Parent=INV305;VarType=ShV;DupType=.
ch09	40499240	SNP300403	C	T	.	PASS	END=40499240;ChrB=ch09;StartB=47862916;EndB=47862916;Parent=INV305;VarType=ShV;DupType=.
ch09	40499254	SNP300404	C	T	.	PASS	END=40499254;ChrB=ch09;StartB=47862902;EndB=47862902;Parent=INV305;VarType=ShV;DupType=.
ch09	40499265	SNP300405	G	A	.	PASS	END=40499265;ChrB=ch09;StartB=47862891;EndB=47862891;Parent=INV305;VarType=ShV;DupType=.
ch09	40499281	SNP300406	G	A	.	PASS	END=40499281;ChrB=ch09;StartB=47862875;EndB=47862875;Parent=INV305;VarType=ShV;DupType=.
ch09	40499289	SNP300407	G	A	.	PASS	END=40499289;ChrB=ch09;StartB=47862867;EndB=47862867;Parent=INV305;VarType=ShV;DupType=.
ch09	40499343	SNP300408	T	C	.	PASS	END=40499343;ChrB=ch09;StartB=47862813;EndB=47862813;Parent=INV305;VarType=ShV;DupType=.
ch09	40499355	SNP300409	A	G	.	PASS	END=40499355;ChrB=ch09;StartB=47862801;EndB=47862801;Parent=INV305;VarType=ShV;DupType=.
ch09	40499371	SNP300410	C	G	.	PASS	END=40499371;ChrB=ch09;StartB=47862785;EndB=47862785;Parent=INV305;VarType=ShV;DupType=.
ch09	40499394	SNP300411	T	C	.	PASS	END=40499394;ChrB=ch09;StartB=47862762;EndB=47862762;Parent=INV305;VarType=ShV;DupType=.
ch09	40499399	SNP300412	A	G	.	PASS	END=40499399;ChrB=ch09;StartB=47862757;EndB=47862757;Parent=INV305;VarType=ShV;DupType=.
ch09	40499401	SNP300413	C	T	.	PASS	END=40499401;ChrB=ch09;StartB=47862755;EndB=47862755;Parent=INV305;VarType=ShV;DupType=.
ch09	40499406	SNP300414	G	T	.	PASS	END=40499406;ChrB=ch09;StartB=47862750;EndB=47862750;Parent=INV305;VarType=ShV;DupType=.
ch09	40499423	SNP300415	T	G	.	PASS	END=40499423;ChrB=ch09;StartB=47862733;EndB=47862733;Parent=INV305;VarType=ShV;DupType=.
ch09	40499485	SNP300416	A	G	.	PASS	END=40499485;ChrB=ch09;StartB=47862671;EndB=47862671;Parent=INV305;VarType=ShV;DupType=.
ch09	40499504	SNP300417	T	C	.	PASS	END=40499504;ChrB=ch09;StartB=47862652;EndB=47862652;Parent=INV305;VarType=ShV;DupType=.
ch09	40499513	SNP300418	T	C	.	PASS	END=40499513;ChrB=ch09;StartB=47862643;EndB=47862643;Parent=INV305;VarType=ShV;DupType=.
ch09	40499518	SNP300419	A	C	.	PASS	END=40499518;ChrB=ch09;StartB=47862638;EndB=47862638;Parent=INV305;VarType=ShV;DupType=.
ch09	40499519	SNP300420	T	A	.	PASS	END=40499519;ChrB=ch09;StartB=47862637;EndB=47862637;Parent=INV305;VarType=ShV;DupType=.
ch09	40499533	SNP300421	A	C	.	PASS	END=40499533;ChrB=ch09;StartB=47862623;EndB=47862623;Parent=INV305;VarType=ShV;DupType=.
ch09	40499534	SNP300422	C	T	.	PASS	END=40499534;ChrB=ch09;StartB=47862622;EndB=47862622;Parent=INV305;VarType=ShV;DupType=.
ch09	40499548	SNP300423	C	T	.	PASS	END=40499548;ChrB=ch09;StartB=47862608;EndB=47862608;Parent=INV305;VarType=ShV;DupType=.
ch09	40499570	SNP300424	A	T	.	PASS	END=40499570;ChrB=ch09;StartB=47862586;EndB=47862586;Parent=INV305;VarType=ShV;DupType=.
ch09	40499579	SNP300425	A	G	.	PASS	END=40499579;ChrB=ch09;StartB=47862577;EndB=47862577;Parent=INV305;VarType=ShV;DupType=.
ch09	40499606	SNP300426	C	T	.	PASS	END=40499606;ChrB=ch09;StartB=47862550;EndB=47862550;Parent=INV305;VarType=ShV;DupType=.
ch09	40499671	SNP300427	A	G	.	PASS	END=40499671;ChrB=ch09;StartB=47862485;EndB=47862485;Parent=INV305;VarType=ShV;DupType=.
ch09	40499700	SNP300428	C	G	.	PASS	END=40499700;ChrB=ch09;StartB=47862456;EndB=47862456;Parent=INV305;VarType=ShV;DupType=.
ch09	40499719	SNP300429	G	A	.	PASS	END=40499719;ChrB=ch09;StartB=47862437;EndB=47862437;Parent=INV305;VarType=ShV;DupType=.
ch09	40499734	SNP300430	T	C	.	PASS	END=40499734;ChrB=ch09;StartB=47862422;EndB=47862422;Parent=INV305;VarType=ShV;DupType=.
ch09	40499741	SNP300431	C	A	.	PASS	END=40499741;ChrB=ch09;StartB=47862415;EndB=47862415;Parent=INV305;VarType=ShV;DupType=.
ch09	40499776	SNP300432	T	A	.	PASS	END=40499776;ChrB=ch09;StartB=47862380;EndB=47862380;Parent=INV305;VarType=ShV;DupType=.
ch09	40499796	SNP300433	G	T	.	PASS	END=40499796;ChrB=ch09;StartB=47862360;EndB=47862360;Parent=INV305;VarType=ShV;DupType=.
ch09	40499801	SNP300434	G	A	.	PASS	END=40499801;ChrB=ch09;StartB=47862355;EndB=47862355;Parent=INV305;VarType=ShV;DupType=.
ch09	40499826	SNP300435	T	C	.	PASS	END=40499826;ChrB=ch09;StartB=47862330;EndB=47862330;Parent=INV305;VarType=ShV;DupType=.
ch09	40499837	SNP300436	G	A	.	PASS	END=40499837;ChrB=ch09;StartB=47862319;EndB=47862319;Parent=INV305;VarType=ShV;DupType=.
ch09	40499844	SNP300437	A	T	.	PASS	END=40499844;ChrB=ch09;StartB=47862312;EndB=47862312;Parent=INV305;VarType=ShV;DupType=.
ch09	40499871	SNP300438	A	T	.	PASS	END=40499871;ChrB=ch09;StartB=47862285;EndB=47862285;Parent=INV305;VarType=ShV;DupType=.
ch09	40499882	SNP300439	T	A	.	PASS	END=40499882;ChrB=ch09;StartB=47862274;EndB=47862274;Parent=INV305;VarType=ShV;DupType=.
ch09	40499887	SNP300440	G	T	.	PASS	END=40499887;ChrB=ch09;StartB=47862269;EndB=47862269;Parent=INV305;VarType=ShV;DupType=.
ch09	40499919	SNP300441	G	C	.	PASS	END=40499919;ChrB=ch09;StartB=47862237;EndB=47862237;Parent=INV305;VarType=ShV;DupType=.
ch09	40499928	SNP300442	C	T	.	PASS	END=40499928;ChrB=ch09;StartB=47862228;EndB=47862228;Parent=INV305;VarType=ShV;DupType=.
ch09	40499938	SNP300443	A	G	.	PASS	END=40499938;ChrB=ch09;StartB=47862218;EndB=47862218;Parent=INV305;VarType=ShV;DupType=.
ch09	40499948	SNP300444	A	C	.	PASS	END=40499948;ChrB=ch09;StartB=47862208;EndB=47862208;Parent=INV305;VarType=ShV;DupType=.
ch09	40499985	SNP300445	A	G	.	PASS	END=40499985;ChrB=ch09;StartB=47862171;EndB=47862171;Parent=INV305;VarType=ShV;DupType=.
ch09	40500071	SNP300446	A	G	.	PASS	END=40500071;ChrB=ch09;StartB=47862085;EndB=47862085;Parent=INV305;VarType=ShV;DupType=.
ch09	40500097	SNP300447	G	T	.	PASS	END=40500097;ChrB=ch09;StartB=47862059;EndB=47862059;Parent=INV305;VarType=ShV;DupType=.
ch09	40500103	SNP300448	A	T	.	PASS	END=40500103;ChrB=ch09;StartB=47862053;EndB=47862053;Parent=INV305;VarType=ShV;DupType=.
ch09	40500107	SNP300449	T	G	.	PASS	END=40500107;ChrB=ch09;StartB=47862049;EndB=47862049;Parent=INV305;VarType=ShV;DupType=.
ch09	40500125	SNP300450	G	A	.	PASS	END=40500125;ChrB=ch09;StartB=47862031;EndB=47862031;Parent=INV305;VarType=ShV;DupType=.
ch09	40500133	SNP300451	C	A	.	PASS	END=40500133;ChrB=ch09;StartB=47862023;EndB=47862023;Parent=INV305;VarType=ShV;DupType=.
ch09	40500178	SNP300452	G	C	.	PASS	END=40500178;ChrB=ch09;StartB=47861978;EndB=47861978;Parent=INV305;VarType=ShV;DupType=.
ch09	40500194	SNP300453	C	T	.	PASS	END=40500194;ChrB=ch09;StartB=47861962;EndB=47861962;Parent=INV305;VarType=ShV;DupType=.
ch09	40500228	SNP300454	G	A	.	PASS	END=40500228;ChrB=ch09;StartB=47861928;EndB=47861928;Parent=INV305;VarType=ShV;DupType=.
ch09	40500237	SNP300455	C	A	.	PASS	END=40500237;ChrB=ch09;StartB=47861919;EndB=47861919;Parent=INV305;VarType=ShV;DupType=.
ch09	40500242	SNP300456	G	T	.	PASS	END=40500242;ChrB=ch09;StartB=47861914;EndB=47861914;Parent=INV305;VarType=ShV;DupType=.
ch09	40500243	SNP300457	T	G	.	PASS	END=40500243;ChrB=ch09;StartB=47861913;EndB=47861913;Parent=INV305;VarType=ShV;DupType=.
ch09	40500304	SNP300458	C	A	.	PASS	END=40500304;ChrB=ch09;StartB=47861852;EndB=47861852;Parent=INV305;VarType=ShV;DupType=.
ch09	40500335	SNP300459	T	C	.	PASS	END=40500335;ChrB=ch09;StartB=47861821;EndB=47861821;Parent=INV305;VarType=ShV;DupType=.
ch09	40500337	SNP300460	G	C	.	PASS	END=40500337;ChrB=ch09;StartB=47861819;EndB=47861819;Parent=INV305;VarType=ShV;DupType=.
ch09	40500354	SNP300461	G	T	.	PASS	END=40500354;ChrB=ch09;StartB=47861802;EndB=47861802;Parent=INV305;VarType=ShV;DupType=.
ch09	40500356	SNP300462	C	T	.	PASS	END=40500356;ChrB=ch09;StartB=47861800;EndB=47861800;Parent=INV305;VarType=ShV;DupType=.
ch09	40500388	SNP300463	G	A	.	PASS	END=40500388;ChrB=ch09;StartB=47861768;EndB=47861768;Parent=INV305;VarType=ShV;DupType=.
ch09	40500414	SNP300464	T	G	.	PASS	END=40500414;ChrB=ch09;StartB=47861742;EndB=47861742;Parent=INV305;VarType=ShV;DupType=.
ch09	40500427	SNP300465	G	A	.	PASS	END=40500427;ChrB=ch09;StartB=47861729;EndB=47861729;Parent=INV305;VarType=ShV;DupType=.
ch09	40500429	SNP300466	C	A	.	PASS	END=40500429;ChrB=ch09;StartB=47861727;EndB=47861727;Parent=INV305;VarType=ShV;DupType=.
ch09	40500455	SNP300467	C	T	.	PASS	END=40500455;ChrB=ch09;StartB=47861701;EndB=47861701;Parent=INV305;VarType=ShV;DupType=.
ch09	40500465	SNP300468	A	T	.	PASS	END=40500465;ChrB=ch09;StartB=47861691;EndB=47861691;Parent=INV305;VarType=ShV;DupType=.
ch09	40500476	SNP300469	T	C	.	PASS	END=40500476;ChrB=ch09;StartB=47861680;EndB=47861680;Parent=INV305;VarType=ShV;DupType=.
ch09	40500478	SNP300470	G	A	.	PASS	END=40500478;ChrB=ch09;StartB=47861678;EndB=47861678;Parent=INV305;VarType=ShV;DupType=.
ch09	40500493	SNP300471	A	C	.	PASS	END=40500493;ChrB=ch09;StartB=47861663;EndB=47861663;Parent=INV305;VarType=ShV;DupType=.
ch09	40500512	SNP300472	T	G	.	PASS	END=40500512;ChrB=ch09;StartB=47861644;EndB=47861644;Parent=INV305;VarType=ShV;DupType=.
ch09	40500518	SNP300473	A	G	.	PASS	END=40500518;ChrB=ch09;StartB=47861638;EndB=47861638;Parent=INV305;VarType=ShV;DupType=.
ch09	40500525	SNP300474	A	G	.	PASS	END=40500525;ChrB=ch09;StartB=47861631;EndB=47861631;Parent=INV305;VarType=ShV;DupType=.
ch09	40500526	SNP300475	T	G	.	PASS	END=40500526;ChrB=ch09;StartB=47861630;EndB=47861630;Parent=INV305;VarType=ShV;DupType=.
ch09	40500607	SNP300476	G	T	.	PASS	END=40500607;ChrB=ch09;StartB=47861549;EndB=47861549;Parent=INV305;VarType=ShV;DupType=.
ch09	40500623	SNP300477	T	G	.	PASS	END=40500623;ChrB=ch09;StartB=47861533;EndB=47861533;Parent=INV305;VarType=ShV;DupType=.
ch09	40500645	SNP300478	G	A	.	PASS	END=40500645;ChrB=ch09;StartB=47861511;EndB=47861511;Parent=INV305;VarType=ShV;DupType=.
ch09	40500663	SNP300479	G	A	.	PASS	END=40500663;ChrB=ch09;StartB=47861493;EndB=47861493;Parent=INV305;VarType=ShV;DupType=.
ch09	40500694	SNP300480	C	T	.	PASS	END=40500694;ChrB=ch09;StartB=47861462;EndB=47861462;Parent=INV305;VarType=ShV;DupType=.
ch09	40500696	SNP300481	C	T	.	PASS	END=40500696;ChrB=ch09;StartB=47861460;EndB=47861460;Parent=INV305;VarType=ShV;DupType=.
ch09	40500737	SNP300482	A	T	.	PASS	END=40500737;ChrB=ch09;StartB=47861419;EndB=47861419;Parent=INV305;VarType=ShV;DupType=.
ch09	40500751	SNP300483	G	T	.	PASS	END=40500751;ChrB=ch09;StartB=47861405;EndB=47861405;Parent=INV305;VarType=ShV;DupType=.
ch09	40500753	SNP300484	A	C	.	PASS	END=40500753;ChrB=ch09;StartB=47861403;EndB=47861403;Parent=INV305;VarType=ShV;DupType=.
ch09	40500757	SNP300485	A	T	.	PASS	END=40500757;ChrB=ch09;StartB=47861399;EndB=47861399;Parent=INV305;VarType=ShV;DupType=.
ch09	40500759	SNP300486	G	T	.	PASS	END=40500759;ChrB=ch09;StartB=47861397;EndB=47861397;Parent=INV305;VarType=ShV;DupType=.
ch09	40500761	SNP300487	A	C	.	PASS	END=40500761;ChrB=ch09;StartB=47861395;EndB=47861395;Parent=INV305;VarType=ShV;DupType=.
ch09	40500778	SNP300488	C	G	.	PASS	END=40500778;ChrB=ch09;StartB=47861378;EndB=47861378;Parent=INV305;VarType=ShV;DupType=.
ch09	40500811	SNP300489	C	T	.	PASS	END=40500811;ChrB=ch09;StartB=47861345;EndB=47861345;Parent=INV305;VarType=ShV;DupType=.
ch09	40500825	SNP300490	G	C	.	PASS	END=40500825;ChrB=ch09;StartB=47861331;EndB=47861331;Parent=INV305;VarType=ShV;DupType=.
ch09	40500856	SNP300491	C	T	.	PASS	END=40500856;ChrB=ch09;StartB=47861300;EndB=47861300;Parent=INV305;VarType=ShV;DupType=.
ch09	40500882	SNP300492	A	T	.	PASS	END=40500882;ChrB=ch09;StartB=47861274;EndB=47861274;Parent=INV305;VarType=ShV;DupType=.
ch09	40500913	INS300493	T	TA	.	PASS	END=40500913;ChrB=ch09;StartB=47861243;EndB=47861242;Parent=INV305;VarType=ShV;DupType=.
ch09	40500923	SNP300494	G	A	.	PASS	END=40500923;ChrB=ch09;StartB=47861232;EndB=47861232;Parent=INV305;VarType=ShV;DupType=.
ch09	40500941	SNP300495	T	C	.	PASS	END=40500941;ChrB=ch09;StartB=47861214;EndB=47861214;Parent=INV305;VarType=ShV;DupType=.
ch09	40501037	SNP300496	T	G	.	PASS	END=40501037;ChrB=ch09;StartB=47861118;EndB=47861118;Parent=INV305;VarType=ShV;DupType=.
ch09	40501049	SNP300497	G	T	.	PASS	END=40501049;ChrB=ch09;StartB=47861106;EndB=47861106;Parent=INV305;VarType=ShV;DupType=.
ch09	40501073	SNP300498	T	C	.	PASS	END=40501073;ChrB=ch09;StartB=47861082;EndB=47861082;Parent=INV305;VarType=ShV;DupType=.
ch09	40501084	SNP300499	A	G	.	PASS	END=40501084;ChrB=ch09;StartB=47861071;EndB=47861071;Parent=INV305;VarType=ShV;DupType=.
ch09	40501147	SNP300500	A	T	.	PASS	END=40501147;ChrB=ch09;StartB=47861008;EndB=47861008;Parent=INV305;VarType=ShV;DupType=.
ch09	40501150	SNP300501	A	C	.	PASS	END=40501150;ChrB=ch09;StartB=47861005;EndB=47861005;Parent=INV305;VarType=ShV;DupType=.
ch09	40501154	SNP300502	G	A	.	PASS	END=40501154;ChrB=ch09;StartB=47861001;EndB=47861001;Parent=INV305;VarType=ShV;DupType=.
ch09	40501165	SNP300503	T	A	.	PASS	END=40501165;ChrB=ch09;StartB=47860990;EndB=47860990;Parent=INV305;VarType=ShV;DupType=.
ch09	40501169	SNP300504	G	C	.	PASS	END=40501169;ChrB=ch09;StartB=47860986;EndB=47860986;Parent=INV305;VarType=ShV;DupType=.
ch09	40501259	SNP300505	C	A	.	PASS	END=40501259;ChrB=ch09;StartB=47860896;EndB=47860896;Parent=INV305;VarType=ShV;DupType=.
ch09	40501260	SNP300506	A	G	.	PASS	END=40501260;ChrB=ch09;StartB=47860895;EndB=47860895;Parent=INV305;VarType=ShV;DupType=.
ch09	40501295	SNP300507	T	A	.	PASS	END=40501295;ChrB=ch09;StartB=47860860;EndB=47860860;Parent=INV305;VarType=ShV;DupType=.
ch09	40501301	SNP300508	G	T	.	PASS	END=40501301;ChrB=ch09;StartB=47860854;EndB=47860854;Parent=INV305;VarType=ShV;DupType=.
ch09	40501318	SNP300509	A	C	.	PASS	END=40501318;ChrB=ch09;StartB=47860837;EndB=47860837;Parent=INV305;VarType=ShV;DupType=.
ch09	40501369	SNP300510	T	A	.	PASS	END=40501369;ChrB=ch09;StartB=47860786;EndB=47860786;Parent=INV305;VarType=ShV;DupType=.
ch09	40501371	SNP300511	C	G	.	PASS	END=40501371;ChrB=ch09;StartB=47860784;EndB=47860784;Parent=INV305;VarType=ShV;DupType=.
ch09	40501469	SNP300512	C	G	.	PASS	END=40501469;ChrB=ch09;StartB=47860686;EndB=47860686;Parent=INV305;VarType=ShV;DupType=.
ch09	40501533	SNP300513	C	G	.	PASS	END=40501533;ChrB=ch09;StartB=47860622;EndB=47860622;Parent=INV305;VarType=ShV;DupType=.
ch09	40501550	SNP300514	G	A	.	PASS	END=40501550;ChrB=ch09;StartB=47860605;EndB=47860605;Parent=INV305;VarType=ShV;DupType=.
ch09	40501556	SNP300515	G	T	.	PASS	END=40501556;ChrB=ch09;StartB=47860599;EndB=47860599;Parent=INV305;VarType=ShV;DupType=.
ch09	40501565	SNP300516	T	C	.	PASS	END=40501565;ChrB=ch09;StartB=47860590;EndB=47860590;Parent=INV305;VarType=ShV;DupType=.
ch09	40501625	SNP300517	T	C	.	PASS	END=40501625;ChrB=ch09;StartB=47860530;EndB=47860530;Parent=INV305;VarType=ShV;DupType=.
ch09	40501650	SNP300518	C	T	.	PASS	END=40501650;ChrB=ch09;StartB=47860505;EndB=47860505;Parent=INV305;VarType=ShV;DupType=.
ch09	40501696	SNP300519	G	C	.	PASS	END=40501696;ChrB=ch09;StartB=47860459;EndB=47860459;Parent=INV305;VarType=ShV;DupType=.
ch09	40501702	DEL300520	CCA	C	.	PASS	END=40501704;ChrB=ch09;StartB=47860454;EndB=47860454;Parent=INV305;VarType=ShV;DupType=.
ch09	40501711	SNP300521	A	C	.	PASS	END=40501711;ChrB=ch09;StartB=47860446;EndB=47860446;Parent=INV305;VarType=ShV;DupType=.
ch09	40501715	SNP300522	C	A	.	PASS	END=40501715;ChrB=ch09;StartB=47860442;EndB=47860442;Parent=INV305;VarType=ShV;DupType=.
ch09	40501728	SNP300523	G	C	.	PASS	END=40501728;ChrB=ch09;StartB=47860429;EndB=47860429;Parent=INV305;VarType=ShV;DupType=.
ch09	40501757	SNP300524	C	T	.	PASS	END=40501757;ChrB=ch09;StartB=47860400;EndB=47860400;Parent=INV305;VarType=ShV;DupType=.
ch09	40501814	SNP300525	G	C	.	PASS	END=40501814;ChrB=ch09;StartB=47860343;EndB=47860343;Parent=INV305;VarType=ShV;DupType=.
ch09	40501844	SNP300526	G	C	.	PASS	END=40501844;ChrB=ch09;StartB=47860313;EndB=47860313;Parent=INV305;VarType=ShV;DupType=.
ch09	40501850	SNP300527	G	T	.	PASS	END=40501850;ChrB=ch09;StartB=47860307;EndB=47860307;Parent=INV305;VarType=ShV;DupType=.
ch09	40501884	INS300528	A	AG	.	PASS	END=40501884;ChrB=ch09;StartB=47860273;EndB=47860272;Parent=INV305;VarType=ShV;DupType=.
ch09	40501897	SNP300529	T	G	.	PASS	END=40501897;ChrB=ch09;StartB=47860259;EndB=47860259;Parent=INV305;VarType=ShV;DupType=.
ch09	40501921	SNP300530	G	T	.	PASS	END=40501921;ChrB=ch09;StartB=47860235;EndB=47860235;Parent=INV305;VarType=ShV;DupType=.
ch09	40501923	SNP300531	T	C	.	PASS	END=40501923;ChrB=ch09;StartB=47860233;EndB=47860233;Parent=INV305;VarType=ShV;DupType=.
ch09	40501950	SNP300532	G	C	.	PASS	END=40501950;ChrB=ch09;StartB=47860206;EndB=47860206;Parent=INV305;VarType=ShV;DupType=.
ch09	40501954	INS300533	G	GT	.	PASS	END=40501954;ChrB=ch09;StartB=47860202;EndB=47860201;Parent=INV305;VarType=ShV;DupType=.
ch09	40501955	SNP300534	C	G	.	PASS	END=40501955;ChrB=ch09;StartB=47860200;EndB=47860200;Parent=INV305;VarType=ShV;DupType=.
ch09	40502003	SNP300535	G	A	.	PASS	END=40502003;ChrB=ch09;StartB=47860152;EndB=47860152;Parent=INV305;VarType=ShV;DupType=.
ch09	40502014	SNP300536	G	T	.	PASS	END=40502014;ChrB=ch09;StartB=47860141;EndB=47860141;Parent=INV305;VarType=ShV;DupType=.
ch09	40502052	SNP300537	C	A	.	PASS	END=40502052;ChrB=ch09;StartB=47860103;EndB=47860103;Parent=INV305;VarType=ShV;DupType=.
ch09	40502081	SNP300538	T	A	.	PASS	END=40502081;ChrB=ch09;StartB=47860074;EndB=47860074;Parent=INV305;VarType=ShV;DupType=.
ch09	40502089	SNP300539	C	T	.	PASS	END=40502089;ChrB=ch09;StartB=47860066;EndB=47860066;Parent=INV305;VarType=ShV;DupType=.
ch09	40502107	SNP300540	T	C	.	PASS	END=40502107;ChrB=ch09;StartB=47860048;EndB=47860048;Parent=INV305;VarType=ShV;DupType=.
ch09	40502146	SNP300541	A	T	.	PASS	END=40502146;ChrB=ch09;StartB=47860009;EndB=47860009;Parent=INV305;VarType=ShV;DupType=.
ch09	40502172	SNP300542	A	C	.	PASS	END=40502172;ChrB=ch09;StartB=47859983;EndB=47859983;Parent=INV305;VarType=ShV;DupType=.
ch09	40502180	SNP300543	T	C	.	PASS	END=40502180;ChrB=ch09;StartB=47859975;EndB=47859975;Parent=INV305;VarType=ShV;DupType=.
ch09	40502206	SNP300544	T	G	.	PASS	END=40502206;ChrB=ch09;StartB=47859949;EndB=47859949;Parent=INV305;VarType=ShV;DupType=.
ch09	40502246	SNP300545	A	C	.	PASS	END=40502246;ChrB=ch09;StartB=47859909;EndB=47859909;Parent=INV305;VarType=ShV;DupType=.
ch09	40502250	SNP300546	G	C	.	PASS	END=40502250;ChrB=ch09;StartB=47859905;EndB=47859905;Parent=INV305;VarType=ShV;DupType=.
ch09	40502318	SNP300547	A	G	.	PASS	END=40502318;ChrB=ch09;StartB=47859837;EndB=47859837;Parent=INV305;VarType=ShV;DupType=.
ch09	40502324	SNP300548	A	C	.	PASS	END=40502324;ChrB=ch09;StartB=47859831;EndB=47859831;Parent=INV305;VarType=ShV;DupType=.
ch09	40502351	SNP300549	C	T	.	PASS	END=40502351;ChrB=ch09;StartB=47859804;EndB=47859804;Parent=INV305;VarType=ShV;DupType=.
ch09	40502372	SNP300550	A	C	.	PASS	END=40502372;ChrB=ch09;StartB=47859783;EndB=47859783;Parent=INV305;VarType=ShV;DupType=.
ch09	40502413	SNP300551	G	A	.	PASS	END=40502413;ChrB=ch09;StartB=47859742;EndB=47859742;Parent=INV305;VarType=ShV;DupType=.
ch09	40502430	SNP300552	A	G	.	PASS	END=40502430;ChrB=ch09;StartB=47859725;EndB=47859725;Parent=INV305;VarType=ShV;DupType=.
ch09	40502469	SNP300553	C	G	.	PASS	END=40502469;ChrB=ch09;StartB=47859686;EndB=47859686;Parent=INV305;VarType=ShV;DupType=.
ch09	40502477	SNP300554	A	G	.	PASS	END=40502477;ChrB=ch09;StartB=47859678;EndB=47859678;Parent=INV305;VarType=ShV;DupType=.
ch09	40502478	SNP300555	C	T	.	PASS	END=40502478;ChrB=ch09;StartB=47859677;EndB=47859677;Parent=INV305;VarType=ShV;DupType=.
ch09	40502480	SNP300556	C	T	.	PASS	END=40502480;ChrB=ch09;StartB=47859675;EndB=47859675;Parent=INV305;VarType=ShV;DupType=.
ch09	40502511	SNP300557	C	T	.	PASS	END=40502511;ChrB=ch09;StartB=47859644;EndB=47859644;Parent=INV305;VarType=ShV;DupType=.
ch09	40502531	SNP300558	A	G	.	PASS	END=40502531;ChrB=ch09;StartB=47859624;EndB=47859624;Parent=INV305;VarType=ShV;DupType=.
ch09	40502559	SNP300559	T	G	.	PASS	END=40502559;ChrB=ch09;StartB=47859596;EndB=47859596;Parent=INV305;VarType=ShV;DupType=.
ch09	40502570	SNP300560	A	C	.	PASS	END=40502570;ChrB=ch09;StartB=47859585;EndB=47859585;Parent=INV305;VarType=ShV;DupType=.
ch09	40502574	SNP300561	A	T	.	PASS	END=40502574;ChrB=ch09;StartB=47859581;EndB=47859581;Parent=INV305;VarType=ShV;DupType=.
ch09	40502633	SNP300562	T	C	.	PASS	END=40502633;ChrB=ch09;StartB=47859522;EndB=47859522;Parent=INV305;VarType=ShV;DupType=.
ch09	40502657	SNP300563	A	C	.	PASS	END=40502657;ChrB=ch09;StartB=47859498;EndB=47859498;Parent=INV305;VarType=ShV;DupType=.
ch09	40502666	SNP300564	T	A	.	PASS	END=40502666;ChrB=ch09;StartB=47859489;EndB=47859489;Parent=INV305;VarType=ShV;DupType=.
ch09	40502669	INS300565	T	TT	.	PASS	END=40502669;ChrB=ch09;StartB=47859486;EndB=47859485;Parent=INV305;VarType=ShV;DupType=.
ch09	40502669	INS300566	T	TC	.	PASS	END=40502669;ChrB=ch09;StartB=47859485;EndB=47859484;Parent=INV305;VarType=ShV;DupType=.
ch09	40502669	INS300567	T	TT	.	PASS	END=40502669;ChrB=ch09;StartB=47859484;EndB=47859483;Parent=INV305;VarType=ShV;DupType=.
ch09	40502669	INS300568	T	TA	.	PASS	END=40502669;ChrB=ch09;StartB=47859483;EndB=47859482;Parent=INV305;VarType=ShV;DupType=.
ch09	40502669	INS300569	T	TT	.	PASS	END=40502669;ChrB=ch09;StartB=47859482;EndB=47859481;Parent=INV305;VarType=ShV;DupType=.
ch09	40502669	INS300570	T	TG	.	PASS	END=40502669;ChrB=ch09;StartB=47859481;EndB=47859480;Parent=INV305;VarType=ShV;DupType=.
ch09	40502669	INS300571	T	TC	.	PASS	END=40502669;ChrB=ch09;StartB=47859480;EndB=47859479;Parent=INV305;VarType=ShV;DupType=.
ch09	40502669	INS300572	T	TC	.	PASS	END=40502669;ChrB=ch09;StartB=47859479;EndB=47859478;Parent=INV305;VarType=ShV;DupType=.
ch09	40502669	INS300573	T	TT	.	PASS	END=40502669;ChrB=ch09;StartB=47859478;EndB=47859477;Parent=INV305;VarType=ShV;DupType=.
ch09	40502669	INS300574	T	TT	.	PASS	END=40502669;ChrB=ch09;StartB=47859477;EndB=47859476;Parent=INV305;VarType=ShV;DupType=.
ch09	40502669	INS300575	T	TC	.	PASS	END=40502669;ChrB=ch09;StartB=47859476;EndB=47859475;Parent=INV305;VarType=ShV;DupType=.
ch09	40502669	INS300576	T	TA	.	PASS	END=40502669;ChrB=ch09;StartB=47859475;EndB=47859474;Parent=INV305;VarType=ShV;DupType=.
ch09	40502682	SNP300577	A	C	.	PASS	END=40502682;ChrB=ch09;StartB=47859461;EndB=47859461;Parent=INV305;VarType=ShV;DupType=.
ch09	40502690	SNP300578	G	A	.	PASS	END=40502690;ChrB=ch09;StartB=47859453;EndB=47859453;Parent=INV305;VarType=ShV;DupType=.
ch09	40502692	SNP300579	C	A	.	PASS	END=40502692;ChrB=ch09;StartB=47859451;EndB=47859451;Parent=INV305;VarType=ShV;DupType=.
ch09	40502720	SNP300580	G	A	.	PASS	END=40502720;ChrB=ch09;StartB=47859423;EndB=47859423;Parent=INV305;VarType=ShV;DupType=.
ch09	40502725	SNP300581	C	A	.	PASS	END=40502725;ChrB=ch09;StartB=47859418;EndB=47859418;Parent=INV305;VarType=ShV;DupType=.
ch09	40502854	SNP300582	A	G	.	PASS	END=40502854;ChrB=ch09;StartB=47859289;EndB=47859289;Parent=INV305;VarType=ShV;DupType=.
ch09	40502878	SNP300583	G	T	.	PASS	END=40502878;ChrB=ch09;StartB=47859265;EndB=47859265;Parent=INV305;VarType=ShV;DupType=.
ch09	40502927	SNP300584	T	C	.	PASS	END=40502927;ChrB=ch09;StartB=47859216;EndB=47859216;Parent=INV305;VarType=ShV;DupType=.
ch09	40502972	SNP300585	T	G	.	PASS	END=40502972;ChrB=ch09;StartB=47859171;EndB=47859171;Parent=INV305;VarType=ShV;DupType=.
ch09	40502994	HDR1293	N	<HDR>	.	PASS	END=40511477;ChrB=ch09;StartB=47859149;EndB=47849969;Parent=INV305;VarType=ShV;DupType=.
ch09	40511478	INVAL1814	N	<INVAL>	.	PASS	END=40522495;ChrB=ch09;StartB=47849968;EndB=47838948;Parent=INV305;VarType=.;DupType=.
ch09	40511520	SNP300586	C	G	.	PASS	END=40511520;ChrB=ch09;StartB=47849926;EndB=47849926;Parent=INV305;VarType=ShV;DupType=.
ch09	40511588	SNP300587	A	T	.	PASS	END=40511588;ChrB=ch09;StartB=47849858;EndB=47849858;Parent=INV305;VarType=ShV;DupType=.
ch09	40511609	SNP300588	A	G	.	PASS	END=40511609;ChrB=ch09;StartB=47849837;EndB=47849837;Parent=INV305;VarType=ShV;DupType=.
ch09	40511696	SNP300589	A	C	.	PASS	END=40511696;ChrB=ch09;StartB=47849750;EndB=47849750;Parent=INV305;VarType=ShV;DupType=.
ch09	40511706	SNP300590	A	G	.	PASS	END=40511706;ChrB=ch09;StartB=47849740;EndB=47849740;Parent=INV305;VarType=ShV;DupType=.
ch09	40511766	SNP300591	A	T	.	PASS	END=40511766;ChrB=ch09;StartB=47849680;EndB=47849680;Parent=INV305;VarType=ShV;DupType=.
ch09	40511767	SNP300592	C	G	.	PASS	END=40511767;ChrB=ch09;StartB=47849679;EndB=47849679;Parent=INV305;VarType=ShV;DupType=.
ch09	40511799	SNP300593	T	G	.	PASS	END=40511799;ChrB=ch09;StartB=47849647;EndB=47849647;Parent=INV305;VarType=ShV;DupType=.
ch09	40511806	SNP300594	T	A	.	PASS	END=40511806;ChrB=ch09;StartB=47849640;EndB=47849640;Parent=INV305;VarType=ShV;DupType=.
ch09	40511858	SNP300595	A	T	.	PASS	END=40511858;ChrB=ch09;StartB=47849588;EndB=47849588;Parent=INV305;VarType=ShV;DupType=.
ch09	40511897	SNP300596	C	A	.	PASS	END=40511897;ChrB=ch09;StartB=47849549;EndB=47849549;Parent=INV305;VarType=ShV;DupType=.
ch09	40511953	SNP300597	T	A	.	PASS	END=40511953;ChrB=ch09;StartB=47849493;EndB=47849493;Parent=INV305;VarType=ShV;DupType=.
ch09	40511976	SNP300598	A	T	.	PASS	END=40511976;ChrB=ch09;StartB=47849470;EndB=47849470;Parent=INV305;VarType=ShV;DupType=.
ch09	40511979	SNP300599	C	T	.	PASS	END=40511979;ChrB=ch09;StartB=47849467;EndB=47849467;Parent=INV305;VarType=ShV;DupType=.
ch09	40511995	SNP300600	T	G	.	PASS	END=40511995;ChrB=ch09;StartB=47849451;EndB=47849451;Parent=INV305;VarType=ShV;DupType=.
ch09	40512025	SNP300601	T	A	.	PASS	END=40512025;ChrB=ch09;StartB=47849421;EndB=47849421;Parent=INV305;VarType=ShV;DupType=.
ch09	40512031	SNP300602	G	A	.	PASS	END=40512031;ChrB=ch09;StartB=47849415;EndB=47849415;Parent=INV305;VarType=ShV;DupType=.
ch09	40512037	SNP300603	T	G	.	PASS	END=40512037;ChrB=ch09;StartB=47849409;EndB=47849409;Parent=INV305;VarType=ShV;DupType=.
ch09	40512060	SNP300604	A	G	.	PASS	END=40512060;ChrB=ch09;StartB=47849386;EndB=47849386;Parent=INV305;VarType=ShV;DupType=.
ch09	40512065	SNP300605	T	C	.	PASS	END=40512065;ChrB=ch09;StartB=47849381;EndB=47849381;Parent=INV305;VarType=ShV;DupType=.
ch09	40512091	SNP300606	C	G	.	PASS	END=40512091;ChrB=ch09;StartB=47849355;EndB=47849355;Parent=INV305;VarType=ShV;DupType=.
ch09	40512103	SNP300607	T	C	.	PASS	END=40512103;ChrB=ch09;StartB=47849343;EndB=47849343;Parent=INV305;VarType=ShV;DupType=.
ch09	40512137	SNP300608	G	A	.	PASS	END=40512137;ChrB=ch09;StartB=47849309;EndB=47849309;Parent=INV305;VarType=ShV;DupType=.
ch09	40512162	SNP300609	T	G	.	PASS	END=40512162;ChrB=ch09;StartB=47849284;EndB=47849284;Parent=INV305;VarType=ShV;DupType=.
ch09	40512173	SNP300610	C	T	.	PASS	END=40512173;ChrB=ch09;StartB=47849273;EndB=47849273;Parent=INV305;VarType=ShV;DupType=.
ch09	40512187	SNP300611	C	A	.	PASS	END=40512187;ChrB=ch09;StartB=47849259;EndB=47849259;Parent=INV305;VarType=ShV;DupType=.
ch09	40512188	SNP300612	G	A	.	PASS	END=40512188;ChrB=ch09;StartB=47849258;EndB=47849258;Parent=INV305;VarType=ShV;DupType=.
ch09	40512257	SNP300613	A	G	.	PASS	END=40512257;ChrB=ch09;StartB=47849189;EndB=47849189;Parent=INV305;VarType=ShV;DupType=.
ch09	40512300	SNP300614	A	G	.	PASS	END=40512300;ChrB=ch09;StartB=47849146;EndB=47849146;Parent=INV305;VarType=ShV;DupType=.
ch09	40512306	SNP300615	A	C	.	PASS	END=40512306;ChrB=ch09;StartB=47849140;EndB=47849140;Parent=INV305;VarType=ShV;DupType=.
ch09	40512311	SNP300616	T	A	.	PASS	END=40512311;ChrB=ch09;StartB=47849135;EndB=47849135;Parent=INV305;VarType=ShV;DupType=.
ch09	40512373	SNP300617	G	T	.	PASS	END=40512373;ChrB=ch09;StartB=47849073;EndB=47849073;Parent=INV305;VarType=ShV;DupType=.
ch09	40512389	SNP300618	G	C	.	PASS	END=40512389;ChrB=ch09;StartB=47849057;EndB=47849057;Parent=INV305;VarType=ShV;DupType=.
ch09	40512430	SNP300619	T	C	.	PASS	END=40512430;ChrB=ch09;StartB=47849016;EndB=47849016;Parent=INV305;VarType=ShV;DupType=.
ch09	40512444	SNP300620	T	A	.	PASS	END=40512444;ChrB=ch09;StartB=47849002;EndB=47849002;Parent=INV305;VarType=ShV;DupType=.
ch09	40512447	SNP300621	G	A	.	PASS	END=40512447;ChrB=ch09;StartB=47848999;EndB=47848999;Parent=INV305;VarType=ShV;DupType=.
ch09	40512461	SNP300622	G	T	.	PASS	END=40512461;ChrB=ch09;StartB=47848985;EndB=47848985;Parent=INV305;VarType=ShV;DupType=.
ch09	40512506	SNP300623	T	A	.	PASS	END=40512506;ChrB=ch09;StartB=47848940;EndB=47848940;Parent=INV305;VarType=ShV;DupType=.
ch09	40512591	INS300624	A	AT	.	PASS	END=40512591;ChrB=ch09;StartB=47848855;EndB=47848854;Parent=INV305;VarType=ShV;DupType=.
ch09	40512615	SNP300625	G	A	.	PASS	END=40512615;ChrB=ch09;StartB=47848830;EndB=47848830;Parent=INV305;VarType=ShV;DupType=.
ch09	40512639	SNP300626	T	G	.	PASS	END=40512639;ChrB=ch09;StartB=47848806;EndB=47848806;Parent=INV305;VarType=ShV;DupType=.
ch09	40512747	SNP300627	A	G	.	PASS	END=40512747;ChrB=ch09;StartB=47848698;EndB=47848698;Parent=INV305;VarType=ShV;DupType=.
ch09	40512753	INS300628	A	AT	.	PASS	END=40512753;ChrB=ch09;StartB=47848692;EndB=47848691;Parent=INV305;VarType=ShV;DupType=.
ch09	40512806	SNP300629	A	C	.	PASS	END=40512806;ChrB=ch09;StartB=47848638;EndB=47848638;Parent=INV305;VarType=ShV;DupType=.
ch09	40512810	SNP300630	A	T	.	PASS	END=40512810;ChrB=ch09;StartB=47848634;EndB=47848634;Parent=INV305;VarType=ShV;DupType=.
ch09	40512845	SNP300631	A	T	.	PASS	END=40512845;ChrB=ch09;StartB=47848599;EndB=47848599;Parent=INV305;VarType=ShV;DupType=.
ch09	40512894	SNP300632	G	T	.	PASS	END=40512894;ChrB=ch09;StartB=47848550;EndB=47848550;Parent=INV305;VarType=ShV;DupType=.
ch09	40512917	SNP300633	T	C	.	PASS	END=40512917;ChrB=ch09;StartB=47848527;EndB=47848527;Parent=INV305;VarType=ShV;DupType=.
ch09	40512952	SNP300634	A	T	.	PASS	END=40512952;ChrB=ch09;StartB=47848492;EndB=47848492;Parent=INV305;VarType=ShV;DupType=.
ch09	40512955	SNP300635	C	G	.	PASS	END=40512955;ChrB=ch09;StartB=47848489;EndB=47848489;Parent=INV305;VarType=ShV;DupType=.
ch09	40512971	SNP300636	A	T	.	PASS	END=40512971;ChrB=ch09;StartB=47848473;EndB=47848473;Parent=INV305;VarType=ShV;DupType=.
ch09	40513008	SNP300637	T	A	.	PASS	END=40513008;ChrB=ch09;StartB=47848436;EndB=47848436;Parent=INV305;VarType=ShV;DupType=.
ch09	40513010	SNP300638	G	C	.	PASS	END=40513010;ChrB=ch09;StartB=47848434;EndB=47848434;Parent=INV305;VarType=ShV;DupType=.
ch09	40513051	SNP300639	T	A	.	PASS	END=40513051;ChrB=ch09;StartB=47848393;EndB=47848393;Parent=INV305;VarType=ShV;DupType=.
ch09	40513063	SNP300640	C	T	.	PASS	END=40513063;ChrB=ch09;StartB=47848381;EndB=47848381;Parent=INV305;VarType=ShV;DupType=.
ch09	40513093	SNP300641	C	A	.	PASS	END=40513093;ChrB=ch09;StartB=47848351;EndB=47848351;Parent=INV305;VarType=ShV;DupType=.
ch09	40513147	SNP300642	A	G	.	PASS	END=40513147;ChrB=ch09;StartB=47848297;EndB=47848297;Parent=INV305;VarType=ShV;DupType=.
ch09	40513180	SNP300643	C	T	.	PASS	END=40513180;ChrB=ch09;StartB=47848264;EndB=47848264;Parent=INV305;VarType=ShV;DupType=.
ch09	40513305	SNP300644	G	T	.	PASS	END=40513305;ChrB=ch09;StartB=47848139;EndB=47848139;Parent=INV305;VarType=ShV;DupType=.
ch09	40513311	SNP300645	G	C	.	PASS	END=40513311;ChrB=ch09;StartB=47848133;EndB=47848133;Parent=INV305;VarType=ShV;DupType=.
ch09	40513319	SNP300646	A	T	.	PASS	END=40513319;ChrB=ch09;StartB=47848125;EndB=47848125;Parent=INV305;VarType=ShV;DupType=.
ch09	40513333	SNP300647	A	G	.	PASS	END=40513333;ChrB=ch09;StartB=47848111;EndB=47848111;Parent=INV305;VarType=ShV;DupType=.
ch09	40513341	SNP300648	T	C	.	PASS	END=40513341;ChrB=ch09;StartB=47848103;EndB=47848103;Parent=INV305;VarType=ShV;DupType=.
ch09	40513365	DEL300649	GA	G	.	PASS	END=40513366;ChrB=ch09;StartB=47848080;EndB=47848080;Parent=INV305;VarType=ShV;DupType=.
ch09	40513384	SNP300650	C	A	.	PASS	END=40513384;ChrB=ch09;StartB=47848061;EndB=47848061;Parent=INV305;VarType=ShV;DupType=.
ch09	40513403	SNP300651	T	G	.	PASS	END=40513403;ChrB=ch09;StartB=47848042;EndB=47848042;Parent=INV305;VarType=ShV;DupType=.
ch09	40513424	SNP300652	A	G	.	PASS	END=40513424;ChrB=ch09;StartB=47848021;EndB=47848021;Parent=INV305;VarType=ShV;DupType=.
ch09	40513490	SNP300653	A	T	.	PASS	END=40513490;ChrB=ch09;StartB=47847955;EndB=47847955;Parent=INV305;VarType=ShV;DupType=.
ch09	40513493	SNP300654	C	G	.	PASS	END=40513493;ChrB=ch09;StartB=47847952;EndB=47847952;Parent=INV305;VarType=ShV;DupType=.
ch09	40513503	SNP300655	C	A	.	PASS	END=40513503;ChrB=ch09;StartB=47847942;EndB=47847942;Parent=INV305;VarType=ShV;DupType=.
ch09	40513506	SNP300656	C	T	.	PASS	END=40513506;ChrB=ch09;StartB=47847939;EndB=47847939;Parent=INV305;VarType=ShV;DupType=.
ch09	40513542	SNP300657	T	C	.	PASS	END=40513542;ChrB=ch09;StartB=47847903;EndB=47847903;Parent=INV305;VarType=ShV;DupType=.
ch09	40513579	SNP300658	T	C	.	PASS	END=40513579;ChrB=ch09;StartB=47847866;EndB=47847866;Parent=INV305;VarType=ShV;DupType=.
ch09	40513596	DEL300659	TG	T	.	PASS	END=40513597;ChrB=ch09;StartB=47847850;EndB=47847850;Parent=INV305;VarType=ShV;DupType=.
ch09	40513602	SNP300660	G	T	.	PASS	END=40513602;ChrB=ch09;StartB=47847844;EndB=47847844;Parent=INV305;VarType=ShV;DupType=.
ch09	40513621	SNP300661	A	C	.	PASS	END=40513621;ChrB=ch09;StartB=47847825;EndB=47847825;Parent=INV305;VarType=ShV;DupType=.
ch09	40513654	SNP300662	C	A	.	PASS	END=40513654;ChrB=ch09;StartB=47847792;EndB=47847792;Parent=INV305;VarType=ShV;DupType=.
ch09	40513660	SNP300663	T	G	.	PASS	END=40513660;ChrB=ch09;StartB=47847786;EndB=47847786;Parent=INV305;VarType=ShV;DupType=.
ch09	40513664	SNP300664	G	C	.	PASS	END=40513664;ChrB=ch09;StartB=47847782;EndB=47847782;Parent=INV305;VarType=ShV;DupType=.
ch09	40513687	SNP300665	C	A	.	PASS	END=40513687;ChrB=ch09;StartB=47847759;EndB=47847759;Parent=INV305;VarType=ShV;DupType=.
ch09	40513718	SNP300666	A	C	.	PASS	END=40513718;ChrB=ch09;StartB=47847728;EndB=47847728;Parent=INV305;VarType=ShV;DupType=.
ch09	40513782	SNP300667	A	T	.	PASS	END=40513782;ChrB=ch09;StartB=47847664;EndB=47847664;Parent=INV305;VarType=ShV;DupType=.
ch09	40513787	SNP300668	A	C	.	PASS	END=40513787;ChrB=ch09;StartB=47847659;EndB=47847659;Parent=INV305;VarType=ShV;DupType=.
ch09	40513809	SNP300669	T	G	.	PASS	END=40513809;ChrB=ch09;StartB=47847637;EndB=47847637;Parent=INV305;VarType=ShV;DupType=.
ch09	40513813	SNP300670	T	C	.	PASS	END=40513813;ChrB=ch09;StartB=47847633;EndB=47847633;Parent=INV305;VarType=ShV;DupType=.
ch09	40513815	SNP300671	A	C	.	PASS	END=40513815;ChrB=ch09;StartB=47847631;EndB=47847631;Parent=INV305;VarType=ShV;DupType=.
ch09	40513848	SNP300672	A	G	.	PASS	END=40513848;ChrB=ch09;StartB=47847598;EndB=47847598;Parent=INV305;VarType=ShV;DupType=.
ch09	40513854	SNP300673	C	T	.	PASS	END=40513854;ChrB=ch09;StartB=47847592;EndB=47847592;Parent=INV305;VarType=ShV;DupType=.
ch09	40513878	SNP300674	G	A	.	PASS	END=40513878;ChrB=ch09;StartB=47847568;EndB=47847568;Parent=INV305;VarType=ShV;DupType=.
ch09	40513896	INS300675	G	GC	.	PASS	END=40513896;ChrB=ch09;StartB=47847550;EndB=47847549;Parent=INV305;VarType=ShV;DupType=.
ch09	40513901	SNP300676	A	G	.	PASS	END=40513901;ChrB=ch09;StartB=47847544;EndB=47847544;Parent=INV305;VarType=ShV;DupType=.
ch09	40513921	SNP300677	C	A	.	PASS	END=40513921;ChrB=ch09;StartB=47847524;EndB=47847524;Parent=INV305;VarType=ShV;DupType=.
ch09	40513936	SNP300678	C	T	.	PASS	END=40513936;ChrB=ch09;StartB=47847509;EndB=47847509;Parent=INV305;VarType=ShV;DupType=.
ch09	40513949	SNP300679	C	T	.	PASS	END=40513949;ChrB=ch09;StartB=47847496;EndB=47847496;Parent=INV305;VarType=ShV;DupType=.
ch09	40513975	SNP300680	C	A	.	PASS	END=40513975;ChrB=ch09;StartB=47847470;EndB=47847470;Parent=INV305;VarType=ShV;DupType=.
ch09	40514012	SNP300681	A	C	.	PASS	END=40514012;ChrB=ch09;StartB=47847433;EndB=47847433;Parent=INV305;VarType=ShV;DupType=.
ch09	40514034	SNP300682	T	A	.	PASS	END=40514034;ChrB=ch09;StartB=47847411;EndB=47847411;Parent=INV305;VarType=ShV;DupType=.
ch09	40514055	SNP300683	A	C	.	PASS	END=40514055;ChrB=ch09;StartB=47847390;EndB=47847390;Parent=INV305;VarType=ShV;DupType=.
ch09	40514134	SNP300684	G	A	.	PASS	END=40514134;ChrB=ch09;StartB=47847311;EndB=47847311;Parent=INV305;VarType=ShV;DupType=.
ch09	40514146	SNP300685	A	T	.	PASS	END=40514146;ChrB=ch09;StartB=47847299;EndB=47847299;Parent=INV305;VarType=ShV;DupType=.
ch09	40514190	SNP300686	T	G	.	PASS	END=40514190;ChrB=ch09;StartB=47847255;EndB=47847255;Parent=INV305;VarType=ShV;DupType=.
ch09	40514276	SNP300687	T	G	.	PASS	END=40514276;ChrB=ch09;StartB=47847169;EndB=47847169;Parent=INV305;VarType=ShV;DupType=.
ch09	40514337	SNP300688	G	T	.	PASS	END=40514337;ChrB=ch09;StartB=47847108;EndB=47847108;Parent=INV305;VarType=ShV;DupType=.
ch09	40514366	SNP300689	G	A	.	PASS	END=40514366;ChrB=ch09;StartB=47847079;EndB=47847079;Parent=INV305;VarType=ShV;DupType=.
ch09	40514409	SNP300690	G	C	.	PASS	END=40514409;ChrB=ch09;StartB=47847036;EndB=47847036;Parent=INV305;VarType=ShV;DupType=.
ch09	40514453	SNP300691	T	G	.	PASS	END=40514453;ChrB=ch09;StartB=47846992;EndB=47846992;Parent=INV305;VarType=ShV;DupType=.
ch09	40514493	SNP300692	G	A	.	PASS	END=40514493;ChrB=ch09;StartB=47846952;EndB=47846952;Parent=INV305;VarType=ShV;DupType=.
ch09	40514501	SNP300693	T	G	.	PASS	END=40514501;ChrB=ch09;StartB=47846944;EndB=47846944;Parent=INV305;VarType=ShV;DupType=.
ch09	40514531	SNP300694	G	T	.	PASS	END=40514531;ChrB=ch09;StartB=47846914;EndB=47846914;Parent=INV305;VarType=ShV;DupType=.
ch09	40514571	SNP300695	C	T	.	PASS	END=40514571;ChrB=ch09;StartB=47846874;EndB=47846874;Parent=INV305;VarType=ShV;DupType=.
ch09	40514585	SNP300696	T	G	.	PASS	END=40514585;ChrB=ch09;StartB=47846860;EndB=47846860;Parent=INV305;VarType=ShV;DupType=.
ch09	40514658	SNP300697	A	C	.	PASS	END=40514658;ChrB=ch09;StartB=47846787;EndB=47846787;Parent=INV305;VarType=ShV;DupType=.
ch09	40514666	SNP300698	T	C	.	PASS	END=40514666;ChrB=ch09;StartB=47846779;EndB=47846779;Parent=INV305;VarType=ShV;DupType=.
ch09	40514745	SNP300699	T	C	.	PASS	END=40514745;ChrB=ch09;StartB=47846700;EndB=47846700;Parent=INV305;VarType=ShV;DupType=.
ch09	40514754	SNP300700	C	A	.	PASS	END=40514754;ChrB=ch09;StartB=47846691;EndB=47846691;Parent=INV305;VarType=ShV;DupType=.
ch09	40514768	SNP300701	A	C	.	PASS	END=40514768;ChrB=ch09;StartB=47846677;EndB=47846677;Parent=INV305;VarType=ShV;DupType=.
ch09	40514789	SNP300702	G	T	.	PASS	END=40514789;ChrB=ch09;StartB=47846656;EndB=47846656;Parent=INV305;VarType=ShV;DupType=.
ch09	40514799	SNP300703	C	A	.	PASS	END=40514799;ChrB=ch09;StartB=47846646;EndB=47846646;Parent=INV305;VarType=ShV;DupType=.
ch09	40514813	SNP300704	C	A	.	PASS	END=40514813;ChrB=ch09;StartB=47846632;EndB=47846632;Parent=INV305;VarType=ShV;DupType=.
ch09	40514827	SNP300705	T	C	.	PASS	END=40514827;ChrB=ch09;StartB=47846618;EndB=47846618;Parent=INV305;VarType=ShV;DupType=.
ch09	40514858	SNP300706	A	C	.	PASS	END=40514858;ChrB=ch09;StartB=47846587;EndB=47846587;Parent=INV305;VarType=ShV;DupType=.
ch09	40514947	SNP300707	C	T	.	PASS	END=40514947;ChrB=ch09;StartB=47846498;EndB=47846498;Parent=INV305;VarType=ShV;DupType=.
ch09	40514948	SNP300708	C	T	.	PASS	END=40514948;ChrB=ch09;StartB=47846497;EndB=47846497;Parent=INV305;VarType=ShV;DupType=.
ch09	40514988	SNP300709	G	A	.	PASS	END=40514988;ChrB=ch09;StartB=47846457;EndB=47846457;Parent=INV305;VarType=ShV;DupType=.
ch09	40515013	SNP300710	A	C	.	PASS	END=40515013;ChrB=ch09;StartB=47846432;EndB=47846432;Parent=INV305;VarType=ShV;DupType=.
ch09	40515027	SNP300711	A	G	.	PASS	END=40515027;ChrB=ch09;StartB=47846418;EndB=47846418;Parent=INV305;VarType=ShV;DupType=.
ch09	40515059	SNP300712	C	G	.	PASS	END=40515059;ChrB=ch09;StartB=47846386;EndB=47846386;Parent=INV305;VarType=ShV;DupType=.
ch09	40515099	SNP300713	A	G	.	PASS	END=40515099;ChrB=ch09;StartB=47846346;EndB=47846346;Parent=INV305;VarType=ShV;DupType=.
ch09	40515116	SNP300714	T	C	.	PASS	END=40515116;ChrB=ch09;StartB=47846329;EndB=47846329;Parent=INV305;VarType=ShV;DupType=.
ch09	40515194	SNP300715	G	T	.	PASS	END=40515194;ChrB=ch09;StartB=47846251;EndB=47846251;Parent=INV305;VarType=ShV;DupType=.
ch09	40515212	SNP300716	A	T	.	PASS	END=40515212;ChrB=ch09;StartB=47846233;EndB=47846233;Parent=INV305;VarType=ShV;DupType=.
ch09	40515276	SNP300717	T	C	.	PASS	END=40515276;ChrB=ch09;StartB=47846169;EndB=47846169;Parent=INV305;VarType=ShV;DupType=.
ch09	40515332	SNP300718	C	A	.	PASS	END=40515332;ChrB=ch09;StartB=47846113;EndB=47846113;Parent=INV305;VarType=ShV;DupType=.
ch09	40515394	SNP300719	A	C	.	PASS	END=40515394;ChrB=ch09;StartB=47846051;EndB=47846051;Parent=INV305;VarType=ShV;DupType=.
ch09	40515428	DEL300720	AT	A	.	PASS	END=40515429;ChrB=ch09;StartB=47846018;EndB=47846018;Parent=INV305;VarType=ShV;DupType=.
ch09	40515461	SNP300721	C	A	.	PASS	END=40515461;ChrB=ch09;StartB=47845985;EndB=47845985;Parent=INV305;VarType=ShV;DupType=.
ch09	40515482	SNP300722	A	C	.	PASS	END=40515482;ChrB=ch09;StartB=47845964;EndB=47845964;Parent=INV305;VarType=ShV;DupType=.
ch09	40515506	SNP300723	A	G	.	PASS	END=40515506;ChrB=ch09;StartB=47845940;EndB=47845940;Parent=INV305;VarType=ShV;DupType=.
ch09	40515541	SNP300724	A	G	.	PASS	END=40515541;ChrB=ch09;StartB=47845905;EndB=47845905;Parent=INV305;VarType=ShV;DupType=.
ch09	40515586	SNP300725	C	A	.	PASS	END=40515586;ChrB=ch09;StartB=47845860;EndB=47845860;Parent=INV305;VarType=ShV;DupType=.
ch09	40515606	INS300726	A	AA	.	PASS	END=40515606;ChrB=ch09;StartB=47845840;EndB=47845839;Parent=INV305;VarType=ShV;DupType=.
ch09	40515606	INS300727	A	AT	.	PASS	END=40515606;ChrB=ch09;StartB=47845839;EndB=47845838;Parent=INV305;VarType=ShV;DupType=.
ch09	40515606	INS300728	A	AT	.	PASS	END=40515606;ChrB=ch09;StartB=47845838;EndB=47845837;Parent=INV305;VarType=ShV;DupType=.
ch09	40515606	INS300729	A	AC	.	PASS	END=40515606;ChrB=ch09;StartB=47845837;EndB=47845836;Parent=INV305;VarType=ShV;DupType=.
ch09	40515698	SNP300730	T	C	.	PASS	END=40515698;ChrB=ch09;StartB=47845744;EndB=47845744;Parent=INV305;VarType=ShV;DupType=.
ch09	40515747	INS300731	G	GA	.	PASS	END=40515747;ChrB=ch09;StartB=47845695;EndB=47845694;Parent=INV305;VarType=ShV;DupType=.
ch09	40515747	INS300732	G	GT	.	PASS	END=40515747;ChrB=ch09;StartB=47845694;EndB=47845693;Parent=INV305;VarType=ShV;DupType=.
ch09	40515756	SNP300733	C	G	.	PASS	END=40515756;ChrB=ch09;StartB=47845684;EndB=47845684;Parent=INV305;VarType=ShV;DupType=.
ch09	40515757	SNP300734	A	T	.	PASS	END=40515757;ChrB=ch09;StartB=47845683;EndB=47845683;Parent=INV305;VarType=ShV;DupType=.
ch09	40515778	SNP300735	T	G	.	PASS	END=40515778;ChrB=ch09;StartB=47845662;EndB=47845662;Parent=INV305;VarType=ShV;DupType=.
ch09	40515779	SNP300736	G	A	.	PASS	END=40515779;ChrB=ch09;StartB=47845661;EndB=47845661;Parent=INV305;VarType=ShV;DupType=.
ch09	40515867	SNP300737	G	A	.	PASS	END=40515867;ChrB=ch09;StartB=47845573;EndB=47845573;Parent=INV305;VarType=ShV;DupType=.
ch09	40515897	SNP300738	G	A	.	PASS	END=40515897;ChrB=ch09;StartB=47845543;EndB=47845543;Parent=INV305;VarType=ShV;DupType=.
ch09	40515959	SNP300739	C	T	.	PASS	END=40515959;ChrB=ch09;StartB=47845481;EndB=47845481;Parent=INV305;VarType=ShV;DupType=.
ch09	40516013	SNP300740	G	T	.	PASS	END=40516013;ChrB=ch09;StartB=47845427;EndB=47845427;Parent=INV305;VarType=ShV;DupType=.
ch09	40516029	SNP300741	A	G	.	PASS	END=40516029;ChrB=ch09;StartB=47845411;EndB=47845411;Parent=INV305;VarType=ShV;DupType=.
ch09	40516031	SNP300742	C	A	.	PASS	END=40516031;ChrB=ch09;StartB=47845409;EndB=47845409;Parent=INV305;VarType=ShV;DupType=.
ch09	40516113	SNP300743	T	C	.	PASS	END=40516113;ChrB=ch09;StartB=47845327;EndB=47845327;Parent=INV305;VarType=ShV;DupType=.
ch09	40516120	SNP300744	A	G	.	PASS	END=40516120;ChrB=ch09;StartB=47845320;EndB=47845320;Parent=INV305;VarType=ShV;DupType=.
ch09	40516151	SNP300745	A	G	.	PASS	END=40516151;ChrB=ch09;StartB=47845289;EndB=47845289;Parent=INV305;VarType=ShV;DupType=.
ch09	40516173	SNP300746	G	T	.	PASS	END=40516173;ChrB=ch09;StartB=47845267;EndB=47845267;Parent=INV305;VarType=ShV;DupType=.
ch09	40516190	SNP300747	C	T	.	PASS	END=40516190;ChrB=ch09;StartB=47845250;EndB=47845250;Parent=INV305;VarType=ShV;DupType=.
ch09	40516202	INS300748	A	AC	.	PASS	END=40516202;ChrB=ch09;StartB=47845238;EndB=47845237;Parent=INV305;VarType=ShV;DupType=.
ch09	40516205	SNP300749	G	T	.	PASS	END=40516205;ChrB=ch09;StartB=47845234;EndB=47845234;Parent=INV305;VarType=ShV;DupType=.
ch09	40516269	SNP300750	G	C	.	PASS	END=40516269;ChrB=ch09;StartB=47845170;EndB=47845170;Parent=INV305;VarType=ShV;DupType=.
ch09	40516279	SNP300751	T	A	.	PASS	END=40516279;ChrB=ch09;StartB=47845160;EndB=47845160;Parent=INV305;VarType=ShV;DupType=.
ch09	40516305	SNP300752	C	G	.	PASS	END=40516305;ChrB=ch09;StartB=47845134;EndB=47845134;Parent=INV305;VarType=ShV;DupType=.
ch09	40516346	SNP300753	C	T	.	PASS	END=40516346;ChrB=ch09;StartB=47845093;EndB=47845093;Parent=INV305;VarType=ShV;DupType=.
ch09	40516359	SNP300754	C	A	.	PASS	END=40516359;ChrB=ch09;StartB=47845080;EndB=47845080;Parent=INV305;VarType=ShV;DupType=.
ch09	40516367	SNP300755	C	T	.	PASS	END=40516367;ChrB=ch09;StartB=47845072;EndB=47845072;Parent=INV305;VarType=ShV;DupType=.
ch09	40516451	SNP300756	T	G	.	PASS	END=40516451;ChrB=ch09;StartB=47844988;EndB=47844988;Parent=INV305;VarType=ShV;DupType=.
ch09	40516541	SNP300757	G	A	.	PASS	END=40516541;ChrB=ch09;StartB=47844898;EndB=47844898;Parent=INV305;VarType=ShV;DupType=.
ch09	40516566	SNP300758	G	T	.	PASS	END=40516566;ChrB=ch09;StartB=47844873;EndB=47844873;Parent=INV305;VarType=ShV;DupType=.
ch09	40516573	SNP300759	T	G	.	PASS	END=40516573;ChrB=ch09;StartB=47844866;EndB=47844866;Parent=INV305;VarType=ShV;DupType=.
ch09	40516616	DEL300760	TG	T	.	PASS	END=40516617;ChrB=ch09;StartB=47844824;EndB=47844824;Parent=INV305;VarType=ShV;DupType=.
ch09	40516648	SNP300761	A	T	.	PASS	END=40516648;ChrB=ch09;StartB=47844792;EndB=47844792;Parent=INV305;VarType=ShV;DupType=.
ch09	40516649	SNP300762	T	A	.	PASS	END=40516649;ChrB=ch09;StartB=47844791;EndB=47844791;Parent=INV305;VarType=ShV;DupType=.
ch09	40516683	SNP300763	T	C	.	PASS	END=40516683;ChrB=ch09;StartB=47844757;EndB=47844757;Parent=INV305;VarType=ShV;DupType=.
ch09	40516698	SNP300764	T	G	.	PASS	END=40516698;ChrB=ch09;StartB=47844742;EndB=47844742;Parent=INV305;VarType=ShV;DupType=.
ch09	40516715	SNP300765	T	C	.	PASS	END=40516715;ChrB=ch09;StartB=47844725;EndB=47844725;Parent=INV305;VarType=ShV;DupType=.
ch09	40516719	SNP300766	T	A	.	PASS	END=40516719;ChrB=ch09;StartB=47844721;EndB=47844721;Parent=INV305;VarType=ShV;DupType=.
ch09	40516740	SNP300767	A	G	.	PASS	END=40516740;ChrB=ch09;StartB=47844700;EndB=47844700;Parent=INV305;VarType=ShV;DupType=.
ch09	40516747	SNP300768	T	G	.	PASS	END=40516747;ChrB=ch09;StartB=47844693;EndB=47844693;Parent=INV305;VarType=ShV;DupType=.
ch09	40516785	SNP300769	C	T	.	PASS	END=40516785;ChrB=ch09;StartB=47844655;EndB=47844655;Parent=INV305;VarType=ShV;DupType=.
ch09	40516803	SNP300770	C	A	.	PASS	END=40516803;ChrB=ch09;StartB=47844637;EndB=47844637;Parent=INV305;VarType=ShV;DupType=.
ch09	40516811	SNP300771	A	G	.	PASS	END=40516811;ChrB=ch09;StartB=47844629;EndB=47844629;Parent=INV305;VarType=ShV;DupType=.
ch09	40516813	SNP300772	T	C	.	PASS	END=40516813;ChrB=ch09;StartB=47844627;EndB=47844627;Parent=INV305;VarType=ShV;DupType=.
ch09	40516904	SNP300773	T	G	.	PASS	END=40516904;ChrB=ch09;StartB=47844536;EndB=47844536;Parent=INV305;VarType=ShV;DupType=.
ch09	40516990	SNP300774	A	G	.	PASS	END=40516990;ChrB=ch09;StartB=47844450;EndB=47844450;Parent=INV305;VarType=ShV;DupType=.
ch09	40517016	SNP300775	G	A	.	PASS	END=40517016;ChrB=ch09;StartB=47844424;EndB=47844424;Parent=INV305;VarType=ShV;DupType=.
ch09	40517059	SNP300776	G	A	.	PASS	END=40517059;ChrB=ch09;StartB=47844381;EndB=47844381;Parent=INV305;VarType=ShV;DupType=.
ch09	40517065	SNP300777	C	T	.	PASS	END=40517065;ChrB=ch09;StartB=47844375;EndB=47844375;Parent=INV305;VarType=ShV;DupType=.
ch09	40517072	SNP300778	G	T	.	PASS	END=40517072;ChrB=ch09;StartB=47844368;EndB=47844368;Parent=INV305;VarType=ShV;DupType=.
ch09	40517111	SNP300779	G	T	.	PASS	END=40517111;ChrB=ch09;StartB=47844329;EndB=47844329;Parent=INV305;VarType=ShV;DupType=.
ch09	40517143	SNP300780	G	T	.	PASS	END=40517143;ChrB=ch09;StartB=47844297;EndB=47844297;Parent=INV305;VarType=ShV;DupType=.
ch09	40517164	SNP300781	A	C	.	PASS	END=40517164;ChrB=ch09;StartB=47844276;EndB=47844276;Parent=INV305;VarType=ShV;DupType=.
ch09	40517176	SNP300782	G	C	.	PASS	END=40517176;ChrB=ch09;StartB=47844264;EndB=47844264;Parent=INV305;VarType=ShV;DupType=.
ch09	40517185	DEL300783	GT	G	.	PASS	END=40517186;ChrB=ch09;StartB=47844256;EndB=47844256;Parent=INV305;VarType=ShV;DupType=.
ch09	40517187	SNP300784	T	G	.	PASS	END=40517187;ChrB=ch09;StartB=47844254;EndB=47844254;Parent=INV305;VarType=ShV;DupType=.
ch09	40517192	SNP300785	T	C	.	PASS	END=40517192;ChrB=ch09;StartB=47844249;EndB=47844249;Parent=INV305;VarType=ShV;DupType=.
ch09	40517194	SNP300786	T	C	.	PASS	END=40517194;ChrB=ch09;StartB=47844247;EndB=47844247;Parent=INV305;VarType=ShV;DupType=.
ch09	40517227	SNP300787	C	A	.	PASS	END=40517227;ChrB=ch09;StartB=47844214;EndB=47844214;Parent=INV305;VarType=ShV;DupType=.
ch09	40517229	SNP300788	A	G	.	PASS	END=40517229;ChrB=ch09;StartB=47844212;EndB=47844212;Parent=INV305;VarType=ShV;DupType=.
ch09	40517270	SNP300789	A	T	.	PASS	END=40517270;ChrB=ch09;StartB=47844171;EndB=47844171;Parent=INV305;VarType=ShV;DupType=.
ch09	40517300	SNP300790	C	G	.	PASS	END=40517300;ChrB=ch09;StartB=47844141;EndB=47844141;Parent=INV305;VarType=ShV;DupType=.
ch09	40517303	SNP300791	A	C	.	PASS	END=40517303;ChrB=ch09;StartB=47844138;EndB=47844138;Parent=INV305;VarType=ShV;DupType=.
ch09	40517314	SNP300792	A	G	.	PASS	END=40517314;ChrB=ch09;StartB=47844127;EndB=47844127;Parent=INV305;VarType=ShV;DupType=.
ch09	40517317	SNP300793	A	G	.	PASS	END=40517317;ChrB=ch09;StartB=47844124;EndB=47844124;Parent=INV305;VarType=ShV;DupType=.
ch09	40517330	SNP300794	G	T	.	PASS	END=40517330;ChrB=ch09;StartB=47844111;EndB=47844111;Parent=INV305;VarType=ShV;DupType=.
ch09	40517337	SNP300795	A	C	.	PASS	END=40517337;ChrB=ch09;StartB=47844104;EndB=47844104;Parent=INV305;VarType=ShV;DupType=.
ch09	40517370	SNP300796	A	C	.	PASS	END=40517370;ChrB=ch09;StartB=47844071;EndB=47844071;Parent=INV305;VarType=ShV;DupType=.
ch09	40517480	SNP300797	C	T	.	PASS	END=40517480;ChrB=ch09;StartB=47843961;EndB=47843961;Parent=INV305;VarType=ShV;DupType=.
ch09	40517523	SNP300798	A	C	.	PASS	END=40517523;ChrB=ch09;StartB=47843918;EndB=47843918;Parent=INV305;VarType=ShV;DupType=.
ch09	40517574	SNP300799	G	C	.	PASS	END=40517574;ChrB=ch09;StartB=47843867;EndB=47843867;Parent=INV305;VarType=ShV;DupType=.
ch09	40517588	SNP300800	G	A	.	PASS	END=40517588;ChrB=ch09;StartB=47843853;EndB=47843853;Parent=INV305;VarType=ShV;DupType=.
ch09	40517615	SNP300801	T	C	.	PASS	END=40517615;ChrB=ch09;StartB=47843826;EndB=47843826;Parent=INV305;VarType=ShV;DupType=.
ch09	40517632	SNP300802	A	T	.	PASS	END=40517632;ChrB=ch09;StartB=47843809;EndB=47843809;Parent=INV305;VarType=ShV;DupType=.
ch09	40517652	SNP300803	G	C	.	PASS	END=40517652;ChrB=ch09;StartB=47843789;EndB=47843789;Parent=INV305;VarType=ShV;DupType=.
ch09	40517673	SNP300804	G	T	.	PASS	END=40517673;ChrB=ch09;StartB=47843768;EndB=47843768;Parent=INV305;VarType=ShV;DupType=.
ch09	40517684	SNP300805	C	G	.	PASS	END=40517684;ChrB=ch09;StartB=47843757;EndB=47843757;Parent=INV305;VarType=ShV;DupType=.
ch09	40517695	SNP300806	C	G	.	PASS	END=40517695;ChrB=ch09;StartB=47843746;EndB=47843746;Parent=INV305;VarType=ShV;DupType=.
ch09	40517709	SNP300807	G	C	.	PASS	END=40517709;ChrB=ch09;StartB=47843732;EndB=47843732;Parent=INV305;VarType=ShV;DupType=.
ch09	40517727	SNP300808	C	T	.	PASS	END=40517727;ChrB=ch09;StartB=47843714;EndB=47843714;Parent=INV305;VarType=ShV;DupType=.
ch09	40517774	SNP300809	A	C	.	PASS	END=40517774;ChrB=ch09;StartB=47843667;EndB=47843667;Parent=INV305;VarType=ShV;DupType=.
ch09	40517792	SNP300810	A	G	.	PASS	END=40517792;ChrB=ch09;StartB=47843649;EndB=47843649;Parent=INV305;VarType=ShV;DupType=.
ch09	40517818	SNP300811	T	A	.	PASS	END=40517818;ChrB=ch09;StartB=47843623;EndB=47843623;Parent=INV305;VarType=ShV;DupType=.
ch09	40517934	SNP300812	C	A	.	PASS	END=40517934;ChrB=ch09;StartB=47843507;EndB=47843507;Parent=INV305;VarType=ShV;DupType=.
ch09	40517936	SNP300813	C	T	.	PASS	END=40517936;ChrB=ch09;StartB=47843505;EndB=47843505;Parent=INV305;VarType=ShV;DupType=.
ch09	40517939	SNP300814	T	A	.	PASS	END=40517939;ChrB=ch09;StartB=47843502;EndB=47843502;Parent=INV305;VarType=ShV;DupType=.
ch09	40517942	INS300815	C	CT	.	PASS	END=40517942;ChrB=ch09;StartB=47843499;EndB=47843498;Parent=INV305;VarType=ShV;DupType=.
ch09	40517969	INS300816	G	GT	.	PASS	END=40517969;ChrB=ch09;StartB=47843471;EndB=47843470;Parent=INV305;VarType=ShV;DupType=.
ch09	40517972	SNP300817	A	G	.	PASS	END=40517972;ChrB=ch09;StartB=47843467;EndB=47843467;Parent=INV305;VarType=ShV;DupType=.
ch09	40518079	SNP300818	C	G	.	PASS	END=40518079;ChrB=ch09;StartB=47843360;EndB=47843360;Parent=INV305;VarType=ShV;DupType=.
ch09	40518124	INS300819	T	TG	.	PASS	END=40518124;ChrB=ch09;StartB=47843315;EndB=47843314;Parent=INV305;VarType=ShV;DupType=.
ch09	40518216	SNP300820	G	A	.	PASS	END=40518216;ChrB=ch09;StartB=47843222;EndB=47843222;Parent=INV305;VarType=ShV;DupType=.
ch09	40518219	SNP300821	G	C	.	PASS	END=40518219;ChrB=ch09;StartB=47843219;EndB=47843219;Parent=INV305;VarType=ShV;DupType=.
ch09	40518222	INS300822	A	AG	.	PASS	END=40518222;ChrB=ch09;StartB=47843216;EndB=47843215;Parent=INV305;VarType=ShV;DupType=.
ch09	40518223	SNP300823	A	T	.	PASS	END=40518223;ChrB=ch09;StartB=47843214;EndB=47843214;Parent=INV305;VarType=ShV;DupType=.
ch09	40518252	SNP300824	A	G	.	PASS	END=40518252;ChrB=ch09;StartB=47843185;EndB=47843185;Parent=INV305;VarType=ShV;DupType=.
ch09	40518293	SNP300825	A	G	.	PASS	END=40518293;ChrB=ch09;StartB=47843144;EndB=47843144;Parent=INV305;VarType=ShV;DupType=.
ch09	40518311	SNP300826	A	T	.	PASS	END=40518311;ChrB=ch09;StartB=47843126;EndB=47843126;Parent=INV305;VarType=ShV;DupType=.
ch09	40518361	SNP300827	G	C	.	PASS	END=40518361;ChrB=ch09;StartB=47843076;EndB=47843076;Parent=INV305;VarType=ShV;DupType=.
ch09	40518385	SNP300828	T	G	.	PASS	END=40518385;ChrB=ch09;StartB=47843052;EndB=47843052;Parent=INV305;VarType=ShV;DupType=.
ch09	40518402	SNP300829	G	A	.	PASS	END=40518402;ChrB=ch09;StartB=47843035;EndB=47843035;Parent=INV305;VarType=ShV;DupType=.
ch09	40518404	SNP300830	T	G	.	PASS	END=40518404;ChrB=ch09;StartB=47843033;EndB=47843033;Parent=INV305;VarType=ShV;DupType=.
ch09	40518406	SNP300831	T	A	.	PASS	END=40518406;ChrB=ch09;StartB=47843031;EndB=47843031;Parent=INV305;VarType=ShV;DupType=.
ch09	40518408	SNP300832	T	C	.	PASS	END=40518408;ChrB=ch09;StartB=47843029;EndB=47843029;Parent=INV305;VarType=ShV;DupType=.
ch09	40518455	SNP300833	T	C	.	PASS	END=40518455;ChrB=ch09;StartB=47842982;EndB=47842982;Parent=INV305;VarType=ShV;DupType=.
ch09	40518470	SNP300834	T	C	.	PASS	END=40518470;ChrB=ch09;StartB=47842967;EndB=47842967;Parent=INV305;VarType=ShV;DupType=.
ch09	40518508	SNP300835	T	A	.	PASS	END=40518508;ChrB=ch09;StartB=47842929;EndB=47842929;Parent=INV305;VarType=ShV;DupType=.
ch09	40518525	SNP300836	G	A	.	PASS	END=40518525;ChrB=ch09;StartB=47842912;EndB=47842912;Parent=INV305;VarType=ShV;DupType=.
ch09	40518533	SNP300837	G	A	.	PASS	END=40518533;ChrB=ch09;StartB=47842904;EndB=47842904;Parent=INV305;VarType=ShV;DupType=.
ch09	40518546	SNP300838	T	G	.	PASS	END=40518546;ChrB=ch09;StartB=47842891;EndB=47842891;Parent=INV305;VarType=ShV;DupType=.
ch09	40518563	SNP300839	A	G	.	PASS	END=40518563;ChrB=ch09;StartB=47842874;EndB=47842874;Parent=INV305;VarType=ShV;DupType=.
ch09	40518578	SNP300840	G	A	.	PASS	END=40518578;ChrB=ch09;StartB=47842859;EndB=47842859;Parent=INV305;VarType=ShV;DupType=.
ch09	40518607	INS300841	A	AG	.	PASS	END=40518607;ChrB=ch09;StartB=47842830;EndB=47842829;Parent=INV305;VarType=ShV;DupType=.
ch09	40518652	SNP300842	T	G	.	PASS	END=40518652;ChrB=ch09;StartB=47842784;EndB=47842784;Parent=INV305;VarType=ShV;DupType=.
ch09	40518660	SNP300843	T	C	.	PASS	END=40518660;ChrB=ch09;StartB=47842776;EndB=47842776;Parent=INV305;VarType=ShV;DupType=.
ch09	40518662	SNP300844	G	A	.	PASS	END=40518662;ChrB=ch09;StartB=47842774;EndB=47842774;Parent=INV305;VarType=ShV;DupType=.
ch09	40518714	SNP300845	G	A	.	PASS	END=40518714;ChrB=ch09;StartB=47842722;EndB=47842722;Parent=INV305;VarType=ShV;DupType=.
ch09	40518740	SNP300846	A	G	.	PASS	END=40518740;ChrB=ch09;StartB=47842696;EndB=47842696;Parent=INV305;VarType=ShV;DupType=.
ch09	40518780	SNP300847	A	T	.	PASS	END=40518780;ChrB=ch09;StartB=47842656;EndB=47842656;Parent=INV305;VarType=ShV;DupType=.
ch09	40518789	SNP300848	T	C	.	PASS	END=40518789;ChrB=ch09;StartB=47842647;EndB=47842647;Parent=INV305;VarType=ShV;DupType=.
ch09	40518823	SNP300849	C	T	.	PASS	END=40518823;ChrB=ch09;StartB=47842613;EndB=47842613;Parent=INV305;VarType=ShV;DupType=.
ch09	40518828	SNP300850	C	T	.	PASS	END=40518828;ChrB=ch09;StartB=47842608;EndB=47842608;Parent=INV305;VarType=ShV;DupType=.
ch09	40518831	SNP300851	T	C	.	PASS	END=40518831;ChrB=ch09;StartB=47842605;EndB=47842605;Parent=INV305;VarType=ShV;DupType=.
ch09	40518846	SNP300852	C	T	.	PASS	END=40518846;ChrB=ch09;StartB=47842590;EndB=47842590;Parent=INV305;VarType=ShV;DupType=.
ch09	40518874	SNP300853	T	G	.	PASS	END=40518874;ChrB=ch09;StartB=47842562;EndB=47842562;Parent=INV305;VarType=ShV;DupType=.
ch09	40518903	SNP300854	T	A	.	PASS	END=40518903;ChrB=ch09;StartB=47842533;EndB=47842533;Parent=INV305;VarType=ShV;DupType=.
ch09	40518932	SNP300855	C	T	.	PASS	END=40518932;ChrB=ch09;StartB=47842504;EndB=47842504;Parent=INV305;VarType=ShV;DupType=.
ch09	40518939	SNP300856	T	G	.	PASS	END=40518939;ChrB=ch09;StartB=47842497;EndB=47842497;Parent=INV305;VarType=ShV;DupType=.
ch09	40518948	SNP300857	A	G	.	PASS	END=40518948;ChrB=ch09;StartB=47842488;EndB=47842488;Parent=INV305;VarType=ShV;DupType=.
ch09	40518974	SNP300858	A	G	.	PASS	END=40518974;ChrB=ch09;StartB=47842462;EndB=47842462;Parent=INV305;VarType=ShV;DupType=.
ch09	40518983	SNP300859	C	T	.	PASS	END=40518983;ChrB=ch09;StartB=47842453;EndB=47842453;Parent=INV305;VarType=ShV;DupType=.
ch09	40518995	SNP300860	C	A	.	PASS	END=40518995;ChrB=ch09;StartB=47842441;EndB=47842441;Parent=INV305;VarType=ShV;DupType=.
ch09	40519023	SNP300861	C	A	.	PASS	END=40519023;ChrB=ch09;StartB=47842413;EndB=47842413;Parent=INV305;VarType=ShV;DupType=.
ch09	40519150	SNP300862	A	G	.	PASS	END=40519150;ChrB=ch09;StartB=47842286;EndB=47842286;Parent=INV305;VarType=ShV;DupType=.
ch09	40519153	SNP300863	T	C	.	PASS	END=40519153;ChrB=ch09;StartB=47842283;EndB=47842283;Parent=INV305;VarType=ShV;DupType=.
ch09	40519164	SNP300864	A	C	.	PASS	END=40519164;ChrB=ch09;StartB=47842272;EndB=47842272;Parent=INV305;VarType=ShV;DupType=.
ch09	40519183	SNP300865	T	A	.	PASS	END=40519183;ChrB=ch09;StartB=47842253;EndB=47842253;Parent=INV305;VarType=ShV;DupType=.
ch09	40519201	SNP300866	G	A	.	PASS	END=40519201;ChrB=ch09;StartB=47842235;EndB=47842235;Parent=INV305;VarType=ShV;DupType=.
ch09	40519235	SNP300867	G	C	.	PASS	END=40519235;ChrB=ch09;StartB=47842201;EndB=47842201;Parent=INV305;VarType=ShV;DupType=.
ch09	40519240	SNP300868	G	T	.	PASS	END=40519240;ChrB=ch09;StartB=47842196;EndB=47842196;Parent=INV305;VarType=ShV;DupType=.
ch09	40519244	SNP300869	T	A	.	PASS	END=40519244;ChrB=ch09;StartB=47842192;EndB=47842192;Parent=INV305;VarType=ShV;DupType=.
ch09	40519261	SNP300870	C	T	.	PASS	END=40519261;ChrB=ch09;StartB=47842175;EndB=47842175;Parent=INV305;VarType=ShV;DupType=.
ch09	40519286	SNP300871	T	C	.	PASS	END=40519286;ChrB=ch09;StartB=47842150;EndB=47842150;Parent=INV305;VarType=ShV;DupType=.
ch09	40519323	SNP300872	T	G	.	PASS	END=40519323;ChrB=ch09;StartB=47842113;EndB=47842113;Parent=INV305;VarType=ShV;DupType=.
ch09	40519334	INS300873	T	TC	.	PASS	END=40519334;ChrB=ch09;StartB=47842102;EndB=47842101;Parent=INV305;VarType=ShV;DupType=.
ch09	40519348	SNP300874	T	G	.	PASS	END=40519348;ChrB=ch09;StartB=47842087;EndB=47842087;Parent=INV305;VarType=ShV;DupType=.
ch09	40519354	SNP300875	A	C	.	PASS	END=40519354;ChrB=ch09;StartB=47842081;EndB=47842081;Parent=INV305;VarType=ShV;DupType=.
ch09	40519408	SNP300876	G	C	.	PASS	END=40519408;ChrB=ch09;StartB=47842027;EndB=47842027;Parent=INV305;VarType=ShV;DupType=.
ch09	40519435	SNP300877	T	A	.	PASS	END=40519435;ChrB=ch09;StartB=47842000;EndB=47842000;Parent=INV305;VarType=ShV;DupType=.
ch09	40519491	SNP300878	A	T	.	PASS	END=40519491;ChrB=ch09;StartB=47841944;EndB=47841944;Parent=INV305;VarType=ShV;DupType=.
ch09	40519510	SNP300879	A	G	.	PASS	END=40519510;ChrB=ch09;StartB=47841925;EndB=47841925;Parent=INV305;VarType=ShV;DupType=.
ch09	40519511	SNP300880	C	T	.	PASS	END=40519511;ChrB=ch09;StartB=47841924;EndB=47841924;Parent=INV305;VarType=ShV;DupType=.
ch09	40519579	SNP300881	T	C	.	PASS	END=40519579;ChrB=ch09;StartB=47841856;EndB=47841856;Parent=INV305;VarType=ShV;DupType=.
ch09	40519595	SNP300882	G	A	.	PASS	END=40519595;ChrB=ch09;StartB=47841840;EndB=47841840;Parent=INV305;VarType=ShV;DupType=.
ch09	40519638	SNP300883	G	A	.	PASS	END=40519638;ChrB=ch09;StartB=47841797;EndB=47841797;Parent=INV305;VarType=ShV;DupType=.
ch09	40519655	SNP300884	C	T	.	PASS	END=40519655;ChrB=ch09;StartB=47841780;EndB=47841780;Parent=INV305;VarType=ShV;DupType=.
ch09	40519681	SNP300885	A	G	.	PASS	END=40519681;ChrB=ch09;StartB=47841754;EndB=47841754;Parent=INV305;VarType=ShV;DupType=.
ch09	40519724	SNP300886	C	G	.	PASS	END=40519724;ChrB=ch09;StartB=47841711;EndB=47841711;Parent=INV305;VarType=ShV;DupType=.
ch09	40519767	SNP300887	T	C	.	PASS	END=40519767;ChrB=ch09;StartB=47841668;EndB=47841668;Parent=INV305;VarType=ShV;DupType=.
ch09	40519773	SNP300888	A	G	.	PASS	END=40519773;ChrB=ch09;StartB=47841662;EndB=47841662;Parent=INV305;VarType=ShV;DupType=.
ch09	40519838	SNP300889	A	G	.	PASS	END=40519838;ChrB=ch09;StartB=47841597;EndB=47841597;Parent=INV305;VarType=ShV;DupType=.
ch09	40519877	SNP300890	A	G	.	PASS	END=40519877;ChrB=ch09;StartB=47841558;EndB=47841558;Parent=INV305;VarType=ShV;DupType=.
ch09	40519882	SNP300891	T	G	.	PASS	END=40519882;ChrB=ch09;StartB=47841553;EndB=47841553;Parent=INV305;VarType=ShV;DupType=.
ch09	40519974	DEL300892	CAG	C	.	PASS	END=40519976;ChrB=ch09;StartB=47841462;EndB=47841462;Parent=INV305;VarType=ShV;DupType=.
ch09	40520056	SNP300893	C	T	.	PASS	END=40520056;ChrB=ch09;StartB=47841381;EndB=47841381;Parent=INV305;VarType=ShV;DupType=.
ch09	40520067	SNP300894	T	G	.	PASS	END=40520067;ChrB=ch09;StartB=47841370;EndB=47841370;Parent=INV305;VarType=ShV;DupType=.
ch09	40520090	SNP300895	T	C	.	PASS	END=40520090;ChrB=ch09;StartB=47841347;EndB=47841347;Parent=INV305;VarType=ShV;DupType=.
ch09	40520091	SNP300896	T	C	.	PASS	END=40520091;ChrB=ch09;StartB=47841346;EndB=47841346;Parent=INV305;VarType=ShV;DupType=.
ch09	40520096	SNP300897	T	C	.	PASS	END=40520096;ChrB=ch09;StartB=47841341;EndB=47841341;Parent=INV305;VarType=ShV;DupType=.
ch09	40520097	SNP300898	T	C	.	PASS	END=40520097;ChrB=ch09;StartB=47841340;EndB=47841340;Parent=INV305;VarType=ShV;DupType=.
ch09	40520115	SNP300899	A	C	.	PASS	END=40520115;ChrB=ch09;StartB=47841322;EndB=47841322;Parent=INV305;VarType=ShV;DupType=.
ch09	40520222	SNP300900	C	T	.	PASS	END=40520222;ChrB=ch09;StartB=47841215;EndB=47841215;Parent=INV305;VarType=ShV;DupType=.
ch09	40520244	INS300901	T	TA	.	PASS	END=40520244;ChrB=ch09;StartB=47841193;EndB=47841192;Parent=INV305;VarType=ShV;DupType=.
ch09	40520250	SNP300902	C	T	.	PASS	END=40520250;ChrB=ch09;StartB=47841186;EndB=47841186;Parent=INV305;VarType=ShV;DupType=.
ch09	40520272	INS300903	A	AA	.	PASS	END=40520272;ChrB=ch09;StartB=47841164;EndB=47841163;Parent=INV305;VarType=ShV;DupType=.
ch09	40520272	INS300904	A	AA	.	PASS	END=40520272;ChrB=ch09;StartB=47841163;EndB=47841162;Parent=INV305;VarType=ShV;DupType=.
ch09	40520272	INS300905	A	AT	.	PASS	END=40520272;ChrB=ch09;StartB=47841162;EndB=47841161;Parent=INV305;VarType=ShV;DupType=.
ch09	40520272	INS300906	A	AC	.	PASS	END=40520272;ChrB=ch09;StartB=47841161;EndB=47841160;Parent=INV305;VarType=ShV;DupType=.
ch09	40520272	INS300907	A	AT	.	PASS	END=40520272;ChrB=ch09;StartB=47841160;EndB=47841159;Parent=INV305;VarType=ShV;DupType=.
ch09	40520272	INS300908	A	AC	.	PASS	END=40520272;ChrB=ch09;StartB=47841159;EndB=47841158;Parent=INV305;VarType=ShV;DupType=.
ch09	40520272	INS300909	A	AC	.	PASS	END=40520272;ChrB=ch09;StartB=47841158;EndB=47841157;Parent=INV305;VarType=ShV;DupType=.
ch09	40520272	INS300910	A	AA	.	PASS	END=40520272;ChrB=ch09;StartB=47841157;EndB=47841156;Parent=INV305;VarType=ShV;DupType=.
ch09	40520272	INS300911	A	AT	.	PASS	END=40520272;ChrB=ch09;StartB=47841156;EndB=47841155;Parent=INV305;VarType=ShV;DupType=.
ch09	40520272	INS300912	A	AC	.	PASS	END=40520272;ChrB=ch09;StartB=47841155;EndB=47841154;Parent=INV305;VarType=ShV;DupType=.
ch09	40520273	SNP300913	G	C	.	PASS	END=40520273;ChrB=ch09;StartB=47841153;EndB=47841153;Parent=INV305;VarType=ShV;DupType=.
ch09	40520278	SNP300914	T	C	.	PASS	END=40520278;ChrB=ch09;StartB=47841148;EndB=47841148;Parent=INV305;VarType=ShV;DupType=.
ch09	40520308	SNP300915	T	C	.	PASS	END=40520308;ChrB=ch09;StartB=47841118;EndB=47841118;Parent=INV305;VarType=ShV;DupType=.
ch09	40520313	SNP300916	C	A	.	PASS	END=40520313;ChrB=ch09;StartB=47841113;EndB=47841113;Parent=INV305;VarType=ShV;DupType=.
ch09	40520325	SNP300917	C	T	.	PASS	END=40520325;ChrB=ch09;StartB=47841101;EndB=47841101;Parent=INV305;VarType=ShV;DupType=.
ch09	40520333	SNP300918	C	T	.	PASS	END=40520333;ChrB=ch09;StartB=47841093;EndB=47841093;Parent=INV305;VarType=ShV;DupType=.
ch09	40520394	SNP300919	G	A	.	PASS	END=40520394;ChrB=ch09;StartB=47841032;EndB=47841032;Parent=INV305;VarType=ShV;DupType=.
ch09	40520411	INS300920	T	TT	.	PASS	END=40520411;ChrB=ch09;StartB=47841015;EndB=47841014;Parent=INV305;VarType=ShV;DupType=.
ch09	40520411	INS300921	T	TG	.	PASS	END=40520411;ChrB=ch09;StartB=47841014;EndB=47841013;Parent=INV305;VarType=ShV;DupType=.
ch09	40520414	SNP300922	T	A	.	PASS	END=40520414;ChrB=ch09;StartB=47841010;EndB=47841010;Parent=INV305;VarType=ShV;DupType=.
ch09	40520430	SNP300923	A	T	.	PASS	END=40520430;ChrB=ch09;StartB=47840994;EndB=47840994;Parent=INV305;VarType=ShV;DupType=.
ch09	40520566	SNP300924	C	G	.	PASS	END=40520566;ChrB=ch09;StartB=47840858;EndB=47840858;Parent=INV305;VarType=ShV;DupType=.
ch09	40520619	SNP300925	T	C	.	PASS	END=40520619;ChrB=ch09;StartB=47840805;EndB=47840805;Parent=INV305;VarType=ShV;DupType=.
ch09	40520628	SNP300926	A	G	.	PASS	END=40520628;ChrB=ch09;StartB=47840796;EndB=47840796;Parent=INV305;VarType=ShV;DupType=.
ch09	40520630	SNP300927	A	G	.	PASS	END=40520630;ChrB=ch09;StartB=47840794;EndB=47840794;Parent=INV305;VarType=ShV;DupType=.
ch09	40520640	SNP300928	C	T	.	PASS	END=40520640;ChrB=ch09;StartB=47840784;EndB=47840784;Parent=INV305;VarType=ShV;DupType=.
ch09	40520644	SNP300929	T	G	.	PASS	END=40520644;ChrB=ch09;StartB=47840780;EndB=47840780;Parent=INV305;VarType=ShV;DupType=.
ch09	40520666	SNP300930	T	A	.	PASS	END=40520666;ChrB=ch09;StartB=47840758;EndB=47840758;Parent=INV305;VarType=ShV;DupType=.
ch09	40520684	SNP300931	T	C	.	PASS	END=40520684;ChrB=ch09;StartB=47840740;EndB=47840740;Parent=INV305;VarType=ShV;DupType=.
ch09	40520703	SNP300932	A	C	.	PASS	END=40520703;ChrB=ch09;StartB=47840721;EndB=47840721;Parent=INV305;VarType=ShV;DupType=.
ch09	40520713	SNP300933	C	T	.	PASS	END=40520713;ChrB=ch09;StartB=47840711;EndB=47840711;Parent=INV305;VarType=ShV;DupType=.
ch09	40520721	SNP300934	A	T	.	PASS	END=40520721;ChrB=ch09;StartB=47840703;EndB=47840703;Parent=INV305;VarType=ShV;DupType=.
ch09	40520744	SNP300935	A	G	.	PASS	END=40520744;ChrB=ch09;StartB=47840680;EndB=47840680;Parent=INV305;VarType=ShV;DupType=.
ch09	40520774	SNP300936	C	T	.	PASS	END=40520774;ChrB=ch09;StartB=47840650;EndB=47840650;Parent=INV305;VarType=ShV;DupType=.
ch09	40520790	INS300937	T	TA	.	PASS	END=40520790;ChrB=ch09;StartB=47840634;EndB=47840633;Parent=INV305;VarType=ShV;DupType=.
ch09	40520793	SNP300938	T	A	.	PASS	END=40520793;ChrB=ch09;StartB=47840630;EndB=47840630;Parent=INV305;VarType=ShV;DupType=.
ch09	40520881	SNP300939	T	C	.	PASS	END=40520881;ChrB=ch09;StartB=47840542;EndB=47840542;Parent=INV305;VarType=ShV;DupType=.
ch09	40520894	SNP300940	C	A	.	PASS	END=40520894;ChrB=ch09;StartB=47840529;EndB=47840529;Parent=INV305;VarType=ShV;DupType=.
ch09	40520898	SNP300941	G	A	.	PASS	END=40520898;ChrB=ch09;StartB=47840525;EndB=47840525;Parent=INV305;VarType=ShV;DupType=.
ch09	40520922	SNP300942	G	T	.	PASS	END=40520922;ChrB=ch09;StartB=47840501;EndB=47840501;Parent=INV305;VarType=ShV;DupType=.
ch09	40520923	SNP300943	T	A	.	PASS	END=40520923;ChrB=ch09;StartB=47840500;EndB=47840500;Parent=INV305;VarType=ShV;DupType=.
ch09	40520963	SNP300944	A	T	.	PASS	END=40520963;ChrB=ch09;StartB=47840460;EndB=47840460;Parent=INV305;VarType=ShV;DupType=.
ch09	40521003	SNP300945	C	T	.	PASS	END=40521003;ChrB=ch09;StartB=47840420;EndB=47840420;Parent=INV305;VarType=ShV;DupType=.
ch09	40521015	SNP300946	A	C	.	PASS	END=40521015;ChrB=ch09;StartB=47840408;EndB=47840408;Parent=INV305;VarType=ShV;DupType=.
ch09	40521026	SNP300947	A	C	.	PASS	END=40521026;ChrB=ch09;StartB=47840397;EndB=47840397;Parent=INV305;VarType=ShV;DupType=.
ch09	40521027	SNP300948	C	T	.	PASS	END=40521027;ChrB=ch09;StartB=47840396;EndB=47840396;Parent=INV305;VarType=ShV;DupType=.
ch09	40521047	INS300949	G	GT	.	PASS	END=40521047;ChrB=ch09;StartB=47840376;EndB=47840375;Parent=INV305;VarType=ShV;DupType=.
ch09	40521047	INS300950	G	GG	.	PASS	END=40521047;ChrB=ch09;StartB=47840375;EndB=47840374;Parent=INV305;VarType=ShV;DupType=.
ch09	40521047	INS300951	G	GT	.	PASS	END=40521047;ChrB=ch09;StartB=47840374;EndB=47840373;Parent=INV305;VarType=ShV;DupType=.
ch09	40521057	INS300952	A	AT	.	PASS	END=40521057;ChrB=ch09;StartB=47840363;EndB=47840362;Parent=INV305;VarType=ShV;DupType=.
ch09	40521237	SNP300953	A	G	.	PASS	END=40521237;ChrB=ch09;StartB=47840182;EndB=47840182;Parent=INV305;VarType=ShV;DupType=.
ch09	40521238	SNP300954	T	A	.	PASS	END=40521238;ChrB=ch09;StartB=47840181;EndB=47840181;Parent=INV305;VarType=ShV;DupType=.
ch09	40521262	INS300955	A	AC	.	PASS	END=40521262;ChrB=ch09;StartB=47840157;EndB=47840156;Parent=INV305;VarType=ShV;DupType=.
ch09	40521282	SNP300956	A	T	.	PASS	END=40521282;ChrB=ch09;StartB=47840136;EndB=47840136;Parent=INV305;VarType=ShV;DupType=.
ch09	40521289	SNP300957	C	A	.	PASS	END=40521289;ChrB=ch09;StartB=47840129;EndB=47840129;Parent=INV305;VarType=ShV;DupType=.
ch09	40521298	DEL300958	ACTCCATACAAGCCACTTAAT	A	.	PASS	END=40521318;ChrB=ch09;StartB=47840121;EndB=47840121;Parent=INV305;VarType=ShV;DupType=.
ch09	40521332	DEL300959	GAA	G	.	PASS	END=40521334;ChrB=ch09;StartB=47840107;EndB=47840107;Parent=INV305;VarType=ShV;DupType=.
ch09	40521386	DEL300960	TA	T	.	PASS	END=40521387;ChrB=ch09;StartB=47840055;EndB=47840055;Parent=INV305;VarType=ShV;DupType=.
ch09	40521397	SNP300961	A	G	.	PASS	END=40521397;ChrB=ch09;StartB=47840044;EndB=47840044;Parent=INV305;VarType=ShV;DupType=.
ch09	40521401	DEL300962	AC	A	.	PASS	END=40521402;ChrB=ch09;StartB=47840041;EndB=47840041;Parent=INV305;VarType=ShV;DupType=.
ch09	40521433	SNP300963	C	A	.	PASS	END=40521433;ChrB=ch09;StartB=47840009;EndB=47840009;Parent=INV305;VarType=ShV;DupType=.
ch09	40521444	DEL300964	GA	G	.	PASS	END=40521445;ChrB=ch09;StartB=47839999;EndB=47839999;Parent=INV305;VarType=ShV;DupType=.
ch09	40521464	SNP300965	T	C	.	PASS	END=40521464;ChrB=ch09;StartB=47839979;EndB=47839979;Parent=INV305;VarType=ShV;DupType=.
ch09	40521475	SNP300966	C	A	.	PASS	END=40521475;ChrB=ch09;StartB=47839968;EndB=47839968;Parent=INV305;VarType=ShV;DupType=.
ch09	40521516	SNP300967	A	G	.	PASS	END=40521516;ChrB=ch09;StartB=47839927;EndB=47839927;Parent=INV305;VarType=ShV;DupType=.
ch09	40521521	SNP300968	T	C	.	PASS	END=40521521;ChrB=ch09;StartB=47839922;EndB=47839922;Parent=INV305;VarType=ShV;DupType=.
ch09	40521543	SNP300969	C	A	.	PASS	END=40521543;ChrB=ch09;StartB=47839900;EndB=47839900;Parent=INV305;VarType=ShV;DupType=.
ch09	40521560	SNP300970	C	T	.	PASS	END=40521560;ChrB=ch09;StartB=47839883;EndB=47839883;Parent=INV305;VarType=ShV;DupType=.
ch09	40521561	SNP300971	C	G	.	PASS	END=40521561;ChrB=ch09;StartB=47839882;EndB=47839882;Parent=INV305;VarType=ShV;DupType=.
ch09	40521595	SNP300972	C	G	.	PASS	END=40521595;ChrB=ch09;StartB=47839848;EndB=47839848;Parent=INV305;VarType=ShV;DupType=.
ch09	40521606	SNP300973	A	C	.	PASS	END=40521606;ChrB=ch09;StartB=47839837;EndB=47839837;Parent=INV305;VarType=ShV;DupType=.
ch09	40521626	SNP300974	A	G	.	PASS	END=40521626;ChrB=ch09;StartB=47839817;EndB=47839817;Parent=INV305;VarType=ShV;DupType=.
ch09	40521695	SNP300975	C	G	.	PASS	END=40521695;ChrB=ch09;StartB=47839748;EndB=47839748;Parent=INV305;VarType=ShV;DupType=.
ch09	40521696	SNP300976	T	G	.	PASS	END=40521696;ChrB=ch09;StartB=47839747;EndB=47839747;Parent=INV305;VarType=ShV;DupType=.
ch09	40521729	INS300977	G	GT	.	PASS	END=40521729;ChrB=ch09;StartB=47839714;EndB=47839713;Parent=INV305;VarType=ShV;DupType=.
ch09	40521742	SNP300978	G	A	.	PASS	END=40521742;ChrB=ch09;StartB=47839700;EndB=47839700;Parent=INV305;VarType=ShV;DupType=.
ch09	40521760	SNP300979	A	C	.	PASS	END=40521760;ChrB=ch09;StartB=47839682;EndB=47839682;Parent=INV305;VarType=ShV;DupType=.
ch09	40521807	SNP300980	T	G	.	PASS	END=40521807;ChrB=ch09;StartB=47839635;EndB=47839635;Parent=INV305;VarType=ShV;DupType=.
ch09	40521839	SNP300981	A	C	.	PASS	END=40521839;ChrB=ch09;StartB=47839603;EndB=47839603;Parent=INV305;VarType=ShV;DupType=.
ch09	40521851	SNP300982	C	T	.	PASS	END=40521851;ChrB=ch09;StartB=47839591;EndB=47839591;Parent=INV305;VarType=ShV;DupType=.
ch09	40521938	SNP300983	C	G	.	PASS	END=40521938;ChrB=ch09;StartB=47839504;EndB=47839504;Parent=INV305;VarType=ShV;DupType=.
ch09	40521942	SNP300984	G	A	.	PASS	END=40521942;ChrB=ch09;StartB=47839500;EndB=47839500;Parent=INV305;VarType=ShV;DupType=.
ch09	40521950	DEL300985	GT	G	.	PASS	END=40521951;ChrB=ch09;StartB=47839493;EndB=47839493;Parent=INV305;VarType=ShV;DupType=.
ch09	40521979	SNP300986	G	A	.	PASS	END=40521979;ChrB=ch09;StartB=47839464;EndB=47839464;Parent=INV305;VarType=ShV;DupType=.
ch09	40522026	SNP300987	C	T	.	PASS	END=40522026;ChrB=ch09;StartB=47839417;EndB=47839417;Parent=INV305;VarType=ShV;DupType=.
ch09	40522045	SNP300988	A	G	.	PASS	END=40522045;ChrB=ch09;StartB=47839398;EndB=47839398;Parent=INV305;VarType=ShV;DupType=.
ch09	40522053	SNP300989	T	G	.	PASS	END=40522053;ChrB=ch09;StartB=47839390;EndB=47839390;Parent=INV305;VarType=ShV;DupType=.
ch09	40522071	SNP300990	T	A	.	PASS	END=40522071;ChrB=ch09;StartB=47839372;EndB=47839372;Parent=INV305;VarType=ShV;DupType=.
ch09	40522117	SNP300991	C	T	.	PASS	END=40522117;ChrB=ch09;StartB=47839326;EndB=47839326;Parent=INV305;VarType=ShV;DupType=.
ch09	40522130	SNP300992	G	A	.	PASS	END=40522130;ChrB=ch09;StartB=47839313;EndB=47839313;Parent=INV305;VarType=ShV;DupType=.
ch09	40522155	SNP300993	C	T	.	PASS	END=40522155;ChrB=ch09;StartB=47839288;EndB=47839288;Parent=INV305;VarType=ShV;DupType=.
ch09	40522194	SNP300994	C	T	.	PASS	END=40522194;ChrB=ch09;StartB=47839249;EndB=47839249;Parent=INV305;VarType=ShV;DupType=.
ch09	40522206	SNP300995	G	C	.	PASS	END=40522206;ChrB=ch09;StartB=47839237;EndB=47839237;Parent=INV305;VarType=ShV;DupType=.
ch09	40522351	SNP300996	T	C	.	PASS	END=40522351;ChrB=ch09;StartB=47839092;EndB=47839092;Parent=INV305;VarType=ShV;DupType=.
ch09	40522400	SNP300997	G	A	.	PASS	END=40522400;ChrB=ch09;StartB=47839043;EndB=47839043;Parent=INV305;VarType=ShV;DupType=.
ch09	40522419	SNP300998	T	C	.	PASS	END=40522419;ChrB=ch09;StartB=47839024;EndB=47839024;Parent=INV305;VarType=ShV;DupType=.
ch09	40522428	SNP300999	G	A	.	PASS	END=40522428;ChrB=ch09;StartB=47839015;EndB=47839015;Parent=INV305;VarType=ShV;DupType=.
ch09	40522439	SNP301000	C	G	.	PASS	END=40522439;ChrB=ch09;StartB=47839004;EndB=47839004;Parent=INV305;VarType=ShV;DupType=.
ch09	40522476	SNP301001	A	T	.	PASS	END=40522476;ChrB=ch09;StartB=47838967;EndB=47838967;Parent=INV305;VarType=ShV;DupType=.
ch09	40522496	HDR1294	N	<HDR>	.	PASS	END=40524209;ChrB=ch09;StartB=47838947;EndB=47838234;Parent=INV305;VarType=ShV;DupType=.
ch09	40524210	INVAL1815	N	<INVAL>	.	PASS	END=40526540;ChrB=ch09;StartB=47838233;EndB=47835946;Parent=INV305;VarType=.;DupType=.
ch09	40524235	SNP301002	T	C	.	PASS	END=40524235;ChrB=ch09;StartB=47838208;EndB=47838208;Parent=INV305;VarType=ShV;DupType=.
ch09	40524252	SNP301003	G	C	.	PASS	END=40524252;ChrB=ch09;StartB=47838191;EndB=47838191;Parent=INV305;VarType=ShV;DupType=.
ch09	40524256	SNP301004	A	G	.	PASS	END=40524256;ChrB=ch09;StartB=47838187;EndB=47838187;Parent=INV305;VarType=ShV;DupType=.
ch09	40524257	SNP301005	C	T	.	PASS	END=40524257;ChrB=ch09;StartB=47838186;EndB=47838186;Parent=INV305;VarType=ShV;DupType=.
ch09	40524269	SNP301006	T	A	.	PASS	END=40524269;ChrB=ch09;StartB=47838174;EndB=47838174;Parent=INV305;VarType=ShV;DupType=.
ch09	40524275	SNP301007	T	C	.	PASS	END=40524275;ChrB=ch09;StartB=47838168;EndB=47838168;Parent=INV305;VarType=ShV;DupType=.
ch09	40524277	SNP301008	G	C	.	PASS	END=40524277;ChrB=ch09;StartB=47838166;EndB=47838166;Parent=INV305;VarType=ShV;DupType=.
ch09	40524312	SNP301009	T	C	.	PASS	END=40524312;ChrB=ch09;StartB=47838131;EndB=47838131;Parent=INV305;VarType=ShV;DupType=.
ch09	40524329	SNP301010	A	G	.	PASS	END=40524329;ChrB=ch09;StartB=47838114;EndB=47838114;Parent=INV305;VarType=ShV;DupType=.
ch09	40524444	SNP301011	C	T	.	PASS	END=40524444;ChrB=ch09;StartB=47837999;EndB=47837999;Parent=INV305;VarType=ShV;DupType=.
ch09	40524455	SNP301012	T	C	.	PASS	END=40524455;ChrB=ch09;StartB=47837988;EndB=47837988;Parent=INV305;VarType=ShV;DupType=.
ch09	40524465	SNP301013	G	A	.	PASS	END=40524465;ChrB=ch09;StartB=47837978;EndB=47837978;Parent=INV305;VarType=ShV;DupType=.
ch09	40524509	SNP301014	A	G	.	PASS	END=40524509;ChrB=ch09;StartB=47837934;EndB=47837934;Parent=INV305;VarType=ShV;DupType=.
ch09	40524573	SNP301015	G	A	.	PASS	END=40524573;ChrB=ch09;StartB=47837870;EndB=47837870;Parent=INV305;VarType=ShV;DupType=.
ch09	40524633	DEL301016	GTAGGGTTTAGTTATA	G	.	PASS	END=40524648;ChrB=ch09;StartB=47837811;EndB=47837811;Parent=INV305;VarType=ShV;DupType=.
ch09	40524664	SNP301017	C	T	.	PASS	END=40524664;ChrB=ch09;StartB=47837794;EndB=47837794;Parent=INV305;VarType=ShV;DupType=.
ch09	40524671	SNP301018	A	T	.	PASS	END=40524671;ChrB=ch09;StartB=47837787;EndB=47837787;Parent=INV305;VarType=ShV;DupType=.
ch09	40524698	SNP301019	T	C	.	PASS	END=40524698;ChrB=ch09;StartB=47837760;EndB=47837760;Parent=INV305;VarType=ShV;DupType=.
ch09	40524791	SNP301020	G	A	.	PASS	END=40524791;ChrB=ch09;StartB=47837667;EndB=47837667;Parent=INV305;VarType=ShV;DupType=.
ch09	40524809	SNP301021	C	T	.	PASS	END=40524809;ChrB=ch09;StartB=47837649;EndB=47837649;Parent=INV305;VarType=ShV;DupType=.
ch09	40524841	SNP301022	T	G	.	PASS	END=40524841;ChrB=ch09;StartB=47837617;EndB=47837617;Parent=INV305;VarType=ShV;DupType=.
ch09	40524890	SNP301023	T	A	.	PASS	END=40524890;ChrB=ch09;StartB=47837568;EndB=47837568;Parent=INV305;VarType=ShV;DupType=.
ch09	40524895	SNP301024	A	G	.	PASS	END=40524895;ChrB=ch09;StartB=47837563;EndB=47837563;Parent=INV305;VarType=ShV;DupType=.
ch09	40524912	SNP301025	A	T	.	PASS	END=40524912;ChrB=ch09;StartB=47837546;EndB=47837546;Parent=INV305;VarType=ShV;DupType=.
ch09	40524923	SNP301026	A	G	.	PASS	END=40524923;ChrB=ch09;StartB=47837535;EndB=47837535;Parent=INV305;VarType=ShV;DupType=.
ch09	40524943	SNP301027	G	A	.	PASS	END=40524943;ChrB=ch09;StartB=47837515;EndB=47837515;Parent=INV305;VarType=ShV;DupType=.
ch09	40524944	SNP301028	T	C	.	PASS	END=40524944;ChrB=ch09;StartB=47837514;EndB=47837514;Parent=INV305;VarType=ShV;DupType=.
ch09	40524962	DEL301029	TATATATATATATATATATATATATACACACAC	T	.	PASS	END=40524994;ChrB=ch09;StartB=47837497;EndB=47837497;Parent=INV305;VarType=ShV;DupType=.
ch09	40525118	DEL301030	AC	A	.	PASS	END=40525119;ChrB=ch09;StartB=47837373;EndB=47837373;Parent=INV305;VarType=ShV;DupType=.
ch09	40525251	SNP301031	G	A	.	PASS	END=40525251;ChrB=ch09;StartB=47837240;EndB=47837240;Parent=INV305;VarType=ShV;DupType=.
ch09	40525257	SNP301032	A	G	.	PASS	END=40525257;ChrB=ch09;StartB=47837234;EndB=47837234;Parent=INV305;VarType=ShV;DupType=.
ch09	40525269	INS301033	T	TC	.	PASS	END=40525269;ChrB=ch09;StartB=47837222;EndB=47837221;Parent=INV305;VarType=ShV;DupType=.
ch09	40525299	SNP301034	A	G	.	PASS	END=40525299;ChrB=ch09;StartB=47837191;EndB=47837191;Parent=INV305;VarType=ShV;DupType=.
ch09	40525331	INS301035	G	GA	.	PASS	END=40525331;ChrB=ch09;StartB=47837159;EndB=47837158;Parent=INV305;VarType=ShV;DupType=.
ch09	40525331	INS301036	G	GA	.	PASS	END=40525331;ChrB=ch09;StartB=47837158;EndB=47837157;Parent=INV305;VarType=ShV;DupType=.
ch09	40525358	SNP301037	G	A	.	PASS	END=40525358;ChrB=ch09;StartB=47837130;EndB=47837130;Parent=INV305;VarType=ShV;DupType=.
ch09	40525418	SNP301038	A	G	.	PASS	END=40525418;ChrB=ch09;StartB=47837070;EndB=47837070;Parent=INV305;VarType=ShV;DupType=.
ch09	40525453	SNP301039	C	T	.	PASS	END=40525453;ChrB=ch09;StartB=47837035;EndB=47837035;Parent=INV305;VarType=ShV;DupType=.
ch09	40525550	INS301040	T	TT	.	PASS	END=40525550;ChrB=ch09;StartB=47836938;EndB=47836937;Parent=INV305;VarType=ShV;DupType=.
ch09	40525550	INS301041	T	TA	.	PASS	END=40525550;ChrB=ch09;StartB=47836937;EndB=47836936;Parent=INV305;VarType=ShV;DupType=.
ch09	40525591	SNP301042	A	G	.	PASS	END=40525591;ChrB=ch09;StartB=47836895;EndB=47836895;Parent=INV305;VarType=ShV;DupType=.
ch09	40525618	SNP301043	C	T	.	PASS	END=40525618;ChrB=ch09;StartB=47836868;EndB=47836868;Parent=INV305;VarType=ShV;DupType=.
ch09	40525621	SNP301044	A	T	.	PASS	END=40525621;ChrB=ch09;StartB=47836865;EndB=47836865;Parent=INV305;VarType=ShV;DupType=.
ch09	40525630	SNP301045	T	C	.	PASS	END=40525630;ChrB=ch09;StartB=47836856;EndB=47836856;Parent=INV305;VarType=ShV;DupType=.
ch09	40525672	SNP301046	C	G	.	PASS	END=40525672;ChrB=ch09;StartB=47836814;EndB=47836814;Parent=INV305;VarType=ShV;DupType=.
ch09	40525705	SNP301047	G	T	.	PASS	END=40525705;ChrB=ch09;StartB=47836781;EndB=47836781;Parent=INV305;VarType=ShV;DupType=.
ch09	40525718	SNP301048	G	A	.	PASS	END=40525718;ChrB=ch09;StartB=47836768;EndB=47836768;Parent=INV305;VarType=ShV;DupType=.
ch09	40525730	SNP301049	A	G	.	PASS	END=40525730;ChrB=ch09;StartB=47836756;EndB=47836756;Parent=INV305;VarType=ShV;DupType=.
ch09	40525763	SNP301050	A	G	.	PASS	END=40525763;ChrB=ch09;StartB=47836723;EndB=47836723;Parent=INV305;VarType=ShV;DupType=.
ch09	40525776	SNP301051	A	G	.	PASS	END=40525776;ChrB=ch09;StartB=47836710;EndB=47836710;Parent=INV305;VarType=ShV;DupType=.
ch09	40525783	INS301052	C	CA	.	PASS	END=40525783;ChrB=ch09;StartB=47836703;EndB=47836702;Parent=INV305;VarType=ShV;DupType=.
ch09	40525856	SNP301053	G	A	.	PASS	END=40525856;ChrB=ch09;StartB=47836629;EndB=47836629;Parent=INV305;VarType=ShV;DupType=.
ch09	40525893	SNP301054	A	T	.	PASS	END=40525893;ChrB=ch09;StartB=47836592;EndB=47836592;Parent=INV305;VarType=ShV;DupType=.
ch09	40525913	SNP301055	A	G	.	PASS	END=40525913;ChrB=ch09;StartB=47836572;EndB=47836572;Parent=INV305;VarType=ShV;DupType=.
ch09	40525917	SNP301056	C	T	.	PASS	END=40525917;ChrB=ch09;StartB=47836568;EndB=47836568;Parent=INV305;VarType=ShV;DupType=.
ch09	40525956	SNP301057	T	C	.	PASS	END=40525956;ChrB=ch09;StartB=47836529;EndB=47836529;Parent=INV305;VarType=ShV;DupType=.
ch09	40525958	SNP301058	T	C	.	PASS	END=40525958;ChrB=ch09;StartB=47836527;EndB=47836527;Parent=INV305;VarType=ShV;DupType=.
ch09	40525984	SNP301059	T	C	.	PASS	END=40525984;ChrB=ch09;StartB=47836501;EndB=47836501;Parent=INV305;VarType=ShV;DupType=.
ch09	40526068	SNP301060	C	T	.	PASS	END=40526068;ChrB=ch09;StartB=47836417;EndB=47836417;Parent=INV305;VarType=ShV;DupType=.
ch09	40526103	SNP301061	T	A	.	PASS	END=40526103;ChrB=ch09;StartB=47836382;EndB=47836382;Parent=INV305;VarType=ShV;DupType=.
ch09	40526118	SNP301062	C	A	.	PASS	END=40526118;ChrB=ch09;StartB=47836367;EndB=47836367;Parent=INV305;VarType=ShV;DupType=.
ch09	40526124	SNP301063	C	T	.	PASS	END=40526124;ChrB=ch09;StartB=47836361;EndB=47836361;Parent=INV305;VarType=ShV;DupType=.
ch09	40526197	DEL301064	GT	G	.	PASS	END=40526198;ChrB=ch09;StartB=47836289;EndB=47836289;Parent=INV305;VarType=ShV;DupType=.
ch09	40526260	SNP301065	C	G	.	PASS	END=40526260;ChrB=ch09;StartB=47836226;EndB=47836226;Parent=INV305;VarType=ShV;DupType=.
ch09	40526372	SNP301066	A	G	.	PASS	END=40526372;ChrB=ch09;StartB=47836114;EndB=47836114;Parent=INV305;VarType=ShV;DupType=.
ch09	40526385	SNP301067	A	T	.	PASS	END=40526385;ChrB=ch09;StartB=47836101;EndB=47836101;Parent=INV305;VarType=ShV;DupType=.
ch09	40526450	SNP301068	A	G	.	PASS	END=40526450;ChrB=ch09;StartB=47836036;EndB=47836036;Parent=INV305;VarType=ShV;DupType=.
ch09	40526452	SNP301069	A	C	.	PASS	END=40526452;ChrB=ch09;StartB=47836034;EndB=47836034;Parent=INV305;VarType=ShV;DupType=.
ch09	40526514	SNP301070	A	G	.	PASS	END=40526514;ChrB=ch09;StartB=47835972;EndB=47835972;Parent=INV305;VarType=ShV;DupType=.
ch09	40526541	HDR1295	N	<HDR>	.	PASS	END=40526637;ChrB=ch09;StartB=47835945;EndB=47835839;Parent=INV305;VarType=ShV;DupType=.
ch09	40526638	INVAL1816	N	<INVAL>	.	PASS	END=40527794;ChrB=ch09;StartB=47835838;EndB=47834660;Parent=INV305;VarType=.;DupType=.
ch09	40526665	SNP301071	T	C	.	PASS	END=40526665;ChrB=ch09;StartB=47835811;EndB=47835811;Parent=INV305;VarType=ShV;DupType=.
ch09	40526682	INS301072	C	CC	.	PASS	END=40526682;ChrB=ch09;StartB=47835794;EndB=47835793;Parent=INV305;VarType=ShV;DupType=.
ch09	40526682	INS301073	C	CC	.	PASS	END=40526682;ChrB=ch09;StartB=47835793;EndB=47835792;Parent=INV305;VarType=ShV;DupType=.
ch09	40526682	INS301074	C	CG	.	PASS	END=40526682;ChrB=ch09;StartB=47835792;EndB=47835791;Parent=INV305;VarType=ShV;DupType=.
ch09	40526682	INS301075	C	CC	.	PASS	END=40526682;ChrB=ch09;StartB=47835791;EndB=47835790;Parent=INV305;VarType=ShV;DupType=.
ch09	40526682	INS301076	C	CC	.	PASS	END=40526682;ChrB=ch09;StartB=47835790;EndB=47835789;Parent=INV305;VarType=ShV;DupType=.
ch09	40526682	INS301077	C	CC	.	PASS	END=40526682;ChrB=ch09;StartB=47835789;EndB=47835788;Parent=INV305;VarType=ShV;DupType=.
ch09	40526682	INS301078	C	CC	.	PASS	END=40526682;ChrB=ch09;StartB=47835788;EndB=47835787;Parent=INV305;VarType=ShV;DupType=.
ch09	40526682	INS301079	C	CC	.	PASS	END=40526682;ChrB=ch09;StartB=47835787;EndB=47835786;Parent=INV305;VarType=ShV;DupType=.
ch09	40526682	INS301080	C	CC	.	PASS	END=40526682;ChrB=ch09;StartB=47835786;EndB=47835785;Parent=INV305;VarType=ShV;DupType=.
ch09	40526682	INS301081	C	CC	.	PASS	END=40526682;ChrB=ch09;StartB=47835785;EndB=47835784;Parent=INV305;VarType=ShV;DupType=.
ch09	40526682	INS301082	C	CG	.	PASS	END=40526682;ChrB=ch09;StartB=47835784;EndB=47835783;Parent=INV305;VarType=ShV;DupType=.
ch09	40526682	INS301083	C	CC	.	PASS	END=40526682;ChrB=ch09;StartB=47835783;EndB=47835782;Parent=INV305;VarType=ShV;DupType=.
ch09	40526682	INS301084	C	CC	.	PASS	END=40526682;ChrB=ch09;StartB=47835782;EndB=47835781;Parent=INV305;VarType=ShV;DupType=.
ch09	40526682	INS301085	C	CC	.	PASS	END=40526682;ChrB=ch09;StartB=47835781;EndB=47835780;Parent=INV305;VarType=ShV;DupType=.
ch09	40526682	INS301086	C	CC	.	PASS	END=40526682;ChrB=ch09;StartB=47835780;EndB=47835779;Parent=INV305;VarType=ShV;DupType=.
ch09	40526682	INS301087	C	CC	.	PASS	END=40526682;ChrB=ch09;StartB=47835779;EndB=47835778;Parent=INV305;VarType=ShV;DupType=.
ch09	40526682	INS301088	C	CA	.	PASS	END=40526682;ChrB=ch09;StartB=47835778;EndB=47835777;Parent=INV305;VarType=ShV;DupType=.
ch09	40526682	INS301089	C	CC	.	PASS	END=40526682;ChrB=ch09;StartB=47835777;EndB=47835776;Parent=INV305;VarType=ShV;DupType=.
ch09	40526682	INS301090	C	CT	.	PASS	END=40526682;ChrB=ch09;StartB=47835776;EndB=47835775;Parent=INV305;VarType=ShV;DupType=.
ch09	40526706	SNP301091	G	C	.	PASS	END=40526706;ChrB=ch09;StartB=47835751;EndB=47835751;Parent=INV305;VarType=ShV;DupType=.
ch09	40526723	INS301092	T	TA	.	PASS	END=40526723;ChrB=ch09;StartB=47835734;EndB=47835733;Parent=INV305;VarType=ShV;DupType=.
ch09	40526724	SNP301093	T	A	.	PASS	END=40526724;ChrB=ch09;StartB=47835732;EndB=47835732;Parent=INV305;VarType=ShV;DupType=.
ch09	40526725	SNP301094	T	A	.	PASS	END=40526725;ChrB=ch09;StartB=47835731;EndB=47835731;Parent=INV305;VarType=ShV;DupType=.
ch09	40526734	SNP301095	T	A	.	PASS	END=40526734;ChrB=ch09;StartB=47835722;EndB=47835722;Parent=INV305;VarType=ShV;DupType=.
ch09	40526756	SNP301096	A	G	.	PASS	END=40526756;ChrB=ch09;StartB=47835700;EndB=47835700;Parent=INV305;VarType=ShV;DupType=.
ch09	40526774	DEL301097	TA	T	.	PASS	END=40526775;ChrB=ch09;StartB=47835683;EndB=47835683;Parent=INV305;VarType=ShV;DupType=.
ch09	40526800	INS301098	A	AT	.	PASS	END=40526800;ChrB=ch09;StartB=47835657;EndB=47835656;Parent=INV305;VarType=ShV;DupType=.
ch09	40526800	INS301099	A	AC	.	PASS	END=40526800;ChrB=ch09;StartB=47835656;EndB=47835655;Parent=INV305;VarType=ShV;DupType=.
ch09	40526800	INS301100	A	AA	.	PASS	END=40526800;ChrB=ch09;StartB=47835655;EndB=47835654;Parent=INV305;VarType=ShV;DupType=.
ch09	40526800	INS301101	A	AT	.	PASS	END=40526800;ChrB=ch09;StartB=47835654;EndB=47835653;Parent=INV305;VarType=ShV;DupType=.
ch09	40526800	INS301102	A	AT	.	PASS	END=40526800;ChrB=ch09;StartB=47835653;EndB=47835652;Parent=INV305;VarType=ShV;DupType=.
ch09	40526800	INS301103	A	AT	.	PASS	END=40526800;ChrB=ch09;StartB=47835652;EndB=47835651;Parent=INV305;VarType=ShV;DupType=.
ch09	40526879	INS301104	T	TT	.	PASS	END=40526879;ChrB=ch09;StartB=47835572;EndB=47835571;Parent=INV305;VarType=ShV;DupType=.
ch09	40526879	INS301105	T	TT	.	PASS	END=40526879;ChrB=ch09;StartB=47835571;EndB=47835570;Parent=INV305;VarType=ShV;DupType=.
ch09	40526879	INS301106	T	TA	.	PASS	END=40526879;ChrB=ch09;StartB=47835570;EndB=47835569;Parent=INV305;VarType=ShV;DupType=.
ch09	40526883	SNP301107	C	T	.	PASS	END=40526883;ChrB=ch09;StartB=47835565;EndB=47835565;Parent=INV305;VarType=ShV;DupType=.
ch09	40526888	SNP301108	A	G	.	PASS	END=40526888;ChrB=ch09;StartB=47835560;EndB=47835560;Parent=INV305;VarType=ShV;DupType=.
ch09	40526889	SNP301109	T	C	.	PASS	END=40526889;ChrB=ch09;StartB=47835559;EndB=47835559;Parent=INV305;VarType=ShV;DupType=.
ch09	40526890	SNP301110	A	G	.	PASS	END=40526890;ChrB=ch09;StartB=47835558;EndB=47835558;Parent=INV305;VarType=ShV;DupType=.
ch09	40526981	SNP301111	G	A	.	PASS	END=40526981;ChrB=ch09;StartB=47835467;EndB=47835467;Parent=INV305;VarType=ShV;DupType=.
ch09	40527006	DEL301112	AG	A	.	PASS	END=40527007;ChrB=ch09;StartB=47835443;EndB=47835443;Parent=INV305;VarType=ShV;DupType=.
ch09	40527045	SNP301113	A	G	.	PASS	END=40527045;ChrB=ch09;StartB=47835404;EndB=47835404;Parent=INV305;VarType=ShV;DupType=.
ch09	40527048	SNP301114	T	C	.	PASS	END=40527048;ChrB=ch09;StartB=47835401;EndB=47835401;Parent=INV305;VarType=ShV;DupType=.
ch09	40527098	DEL301115	GA	G	.	PASS	END=40527099;ChrB=ch09;StartB=47835352;EndB=47835352;Parent=INV305;VarType=ShV;DupType=.
ch09	40527154	SNP301116	C	G	.	PASS	END=40527154;ChrB=ch09;StartB=47835296;EndB=47835296;Parent=INV305;VarType=ShV;DupType=.
ch09	40527167	SNP301117	G	A	.	PASS	END=40527167;ChrB=ch09;StartB=47835283;EndB=47835283;Parent=INV305;VarType=ShV;DupType=.
ch09	40527237	SNP301118	C	T	.	PASS	END=40527237;ChrB=ch09;StartB=47835213;EndB=47835213;Parent=INV305;VarType=ShV;DupType=.
ch09	40527266	SNP301119	T	G	.	PASS	END=40527266;ChrB=ch09;StartB=47835184;EndB=47835184;Parent=INV305;VarType=ShV;DupType=.
ch09	40527276	SNP301120	T	C	.	PASS	END=40527276;ChrB=ch09;StartB=47835174;EndB=47835174;Parent=INV305;VarType=ShV;DupType=.
ch09	40527324	SNP301121	A	G	.	PASS	END=40527324;ChrB=ch09;StartB=47835126;EndB=47835126;Parent=INV305;VarType=ShV;DupType=.
ch09	40527352	SNP301122	C	G	.	PASS	END=40527352;ChrB=ch09;StartB=47835098;EndB=47835098;Parent=INV305;VarType=ShV;DupType=.
ch09	40527353	SNP301123	A	G	.	PASS	END=40527353;ChrB=ch09;StartB=47835097;EndB=47835097;Parent=INV305;VarType=ShV;DupType=.
ch09	40527379	SNP301124	T	C	.	PASS	END=40527379;ChrB=ch09;StartB=47835071;EndB=47835071;Parent=INV305;VarType=ShV;DupType=.
ch09	40527383	SNP301125	G	A	.	PASS	END=40527383;ChrB=ch09;StartB=47835067;EndB=47835067;Parent=INV305;VarType=ShV;DupType=.
ch09	40527386	SNP301126	A	T	.	PASS	END=40527386;ChrB=ch09;StartB=47835064;EndB=47835064;Parent=INV305;VarType=ShV;DupType=.
ch09	40527388	SNP301127	G	T	.	PASS	END=40527388;ChrB=ch09;StartB=47835062;EndB=47835062;Parent=INV305;VarType=ShV;DupType=.
ch09	40527442	DEL301128	GTA	G	.	PASS	END=40527444;ChrB=ch09;StartB=47835009;EndB=47835009;Parent=INV305;VarType=ShV;DupType=.
ch09	40527471	SNP301129	C	T	.	PASS	END=40527471;ChrB=ch09;StartB=47834981;EndB=47834981;Parent=INV305;VarType=ShV;DupType=.
ch09	40527499	SNP301130	C	G	.	PASS	END=40527499;ChrB=ch09;StartB=47834953;EndB=47834953;Parent=INV305;VarType=ShV;DupType=.
ch09	40527503	SNP301131	A	G	.	PASS	END=40527503;ChrB=ch09;StartB=47834949;EndB=47834949;Parent=INV305;VarType=ShV;DupType=.
ch09	40527514	SNP301132	C	T	.	PASS	END=40527514;ChrB=ch09;StartB=47834938;EndB=47834938;Parent=INV305;VarType=ShV;DupType=.
ch09	40527519	SNP301133	G	A	.	PASS	END=40527519;ChrB=ch09;StartB=47834933;EndB=47834933;Parent=INV305;VarType=ShV;DupType=.
ch09	40527596	DEL301134	CTT	C	.	PASS	END=40527598;ChrB=ch09;StartB=47834857;EndB=47834857;Parent=INV305;VarType=ShV;DupType=.
ch09	40527600	SNP301135	G	C	.	PASS	END=40527600;ChrB=ch09;StartB=47834854;EndB=47834854;Parent=INV305;VarType=ShV;DupType=.
ch09	40527656	SNP301136	T	C	.	PASS	END=40527656;ChrB=ch09;StartB=47834798;EndB=47834798;Parent=INV305;VarType=ShV;DupType=.
ch09	40527664	SNP301137	G	T	.	PASS	END=40527664;ChrB=ch09;StartB=47834790;EndB=47834790;Parent=INV305;VarType=ShV;DupType=.
ch09	40527686	SNP301138	G	T	.	PASS	END=40527686;ChrB=ch09;StartB=47834768;EndB=47834768;Parent=INV305;VarType=ShV;DupType=.
ch09	40527736	SNP301139	T	G	.	PASS	END=40527736;ChrB=ch09;StartB=47834718;EndB=47834718;Parent=INV305;VarType=ShV;DupType=.
ch09	40527795	HDR1296	N	<HDR>	.	PASS	END=40542710;ChrB=ch09;StartB=47834659;EndB=47797386;Parent=INV305;VarType=ShV;DupType=.
ch09	40542711	INVAL1817	N	<INVAL>	.	PASS	END=40545687;ChrB=ch09;StartB=47797385;EndB=47794434;Parent=INV305;VarType=.;DupType=.
ch09	40542752	SNP301140	G	T	.	PASS	END=40542752;ChrB=ch09;StartB=47797344;EndB=47797344;Parent=INV305;VarType=ShV;DupType=.
ch09	40542765	SNP301141	A	G	.	PASS	END=40542765;ChrB=ch09;StartB=47797331;EndB=47797331;Parent=INV305;VarType=ShV;DupType=.
ch09	40542766	SNP301142	T	G	.	PASS	END=40542766;ChrB=ch09;StartB=47797330;EndB=47797330;Parent=INV305;VarType=ShV;DupType=.
ch09	40542827	SNP301143	C	T	.	PASS	END=40542827;ChrB=ch09;StartB=47797269;EndB=47797269;Parent=INV305;VarType=ShV;DupType=.
ch09	40542864	SNP301144	T	C	.	PASS	END=40542864;ChrB=ch09;StartB=47797232;EndB=47797232;Parent=INV305;VarType=ShV;DupType=.
ch09	40542882	SNP301145	G	A	.	PASS	END=40542882;ChrB=ch09;StartB=47797214;EndB=47797214;Parent=INV305;VarType=ShV;DupType=.
ch09	40542896	SNP301146	T	C	.	PASS	END=40542896;ChrB=ch09;StartB=47797200;EndB=47797200;Parent=INV305;VarType=ShV;DupType=.
ch09	40542919	SNP301147	C	T	.	PASS	END=40542919;ChrB=ch09;StartB=47797177;EndB=47797177;Parent=INV305;VarType=ShV;DupType=.
ch09	40542921	SNP301148	G	T	.	PASS	END=40542921;ChrB=ch09;StartB=47797175;EndB=47797175;Parent=INV305;VarType=ShV;DupType=.
ch09	40542965	SNP301149	A	T	.	PASS	END=40542965;ChrB=ch09;StartB=47797131;EndB=47797131;Parent=INV305;VarType=ShV;DupType=.
ch09	40542988	SNP301150	C	T	.	PASS	END=40542988;ChrB=ch09;StartB=47797108;EndB=47797108;Parent=INV305;VarType=ShV;DupType=.
ch09	40543012	SNP301151	T	C	.	PASS	END=40543012;ChrB=ch09;StartB=47797084;EndB=47797084;Parent=INV305;VarType=ShV;DupType=.
ch09	40543019	SNP301152	T	C	.	PASS	END=40543019;ChrB=ch09;StartB=47797077;EndB=47797077;Parent=INV305;VarType=ShV;DupType=.
ch09	40543080	SNP301153	G	A	.	PASS	END=40543080;ChrB=ch09;StartB=47797016;EndB=47797016;Parent=INV305;VarType=ShV;DupType=.
ch09	40543095	SNP301154	G	A	.	PASS	END=40543095;ChrB=ch09;StartB=47797001;EndB=47797001;Parent=INV305;VarType=ShV;DupType=.
ch09	40543112	SNP301155	C	T	.	PASS	END=40543112;ChrB=ch09;StartB=47796984;EndB=47796984;Parent=INV305;VarType=ShV;DupType=.
ch09	40543141	INS301156	A	AT	.	PASS	END=40543141;ChrB=ch09;StartB=47796955;EndB=47796954;Parent=INV305;VarType=ShV;DupType=.
ch09	40543161	SNP301157	G	A	.	PASS	END=40543161;ChrB=ch09;StartB=47796934;EndB=47796934;Parent=INV305;VarType=ShV;DupType=.
ch09	40543163	SNP301158	C	A	.	PASS	END=40543163;ChrB=ch09;StartB=47796932;EndB=47796932;Parent=INV305;VarType=ShV;DupType=.
ch09	40543169	SNP301159	G	A	.	PASS	END=40543169;ChrB=ch09;StartB=47796926;EndB=47796926;Parent=INV305;VarType=ShV;DupType=.
ch09	40543193	SNP301160	C	T	.	PASS	END=40543193;ChrB=ch09;StartB=47796902;EndB=47796902;Parent=INV305;VarType=ShV;DupType=.
ch09	40543195	SNP301161	T	A	.	PASS	END=40543195;ChrB=ch09;StartB=47796900;EndB=47796900;Parent=INV305;VarType=ShV;DupType=.
ch09	40543200	SNP301162	A	T	.	PASS	END=40543200;ChrB=ch09;StartB=47796895;EndB=47796895;Parent=INV305;VarType=ShV;DupType=.
ch09	40543215	SNP301163	T	C	.	PASS	END=40543215;ChrB=ch09;StartB=47796880;EndB=47796880;Parent=INV305;VarType=ShV;DupType=.
ch09	40543233	SNP301164	A	C	.	PASS	END=40543233;ChrB=ch09;StartB=47796862;EndB=47796862;Parent=INV305;VarType=ShV;DupType=.
ch09	40543248	SNP301165	C	A	.	PASS	END=40543248;ChrB=ch09;StartB=47796847;EndB=47796847;Parent=INV305;VarType=ShV;DupType=.
ch09	40543286	SNP301166	T	C	.	PASS	END=40543286;ChrB=ch09;StartB=47796809;EndB=47796809;Parent=INV305;VarType=ShV;DupType=.
ch09	40543290	SNP301167	C	T	.	PASS	END=40543290;ChrB=ch09;StartB=47796805;EndB=47796805;Parent=INV305;VarType=ShV;DupType=.
ch09	40543344	SNP301168	G	T	.	PASS	END=40543344;ChrB=ch09;StartB=47796751;EndB=47796751;Parent=INV305;VarType=ShV;DupType=.
ch09	40543394	SNP301169	A	G	.	PASS	END=40543394;ChrB=ch09;StartB=47796701;EndB=47796701;Parent=INV305;VarType=ShV;DupType=.
ch09	40543408	SNP301170	A	C	.	PASS	END=40543408;ChrB=ch09;StartB=47796687;EndB=47796687;Parent=INV305;VarType=ShV;DupType=.
ch09	40543410	SNP301171	C	A	.	PASS	END=40543410;ChrB=ch09;StartB=47796685;EndB=47796685;Parent=INV305;VarType=ShV;DupType=.
ch09	40543447	DEL301172	TG	T	.	PASS	END=40543448;ChrB=ch09;StartB=47796649;EndB=47796649;Parent=INV305;VarType=ShV;DupType=.
ch09	40543466	INS301173	A	AT	.	PASS	END=40543466;ChrB=ch09;StartB=47796630;EndB=47796629;Parent=INV305;VarType=ShV;DupType=.
ch09	40543466	INS301174	A	AT	.	PASS	END=40543466;ChrB=ch09;StartB=47796629;EndB=47796628;Parent=INV305;VarType=ShV;DupType=.
ch09	40543587	SNP301175	T	A	.	PASS	END=40543587;ChrB=ch09;StartB=47796507;EndB=47796507;Parent=INV305;VarType=ShV;DupType=.
ch09	40543639	SNP301176	T	G	.	PASS	END=40543639;ChrB=ch09;StartB=47796455;EndB=47796455;Parent=INV305;VarType=ShV;DupType=.
ch09	40543684	DEL301177	CTTGAATTTA	C	.	PASS	END=40543693;ChrB=ch09;StartB=47796411;EndB=47796411;Parent=INV305;VarType=ShV;DupType=.
ch09	40543709	SNP301178	G	T	.	PASS	END=40543709;ChrB=ch09;StartB=47796394;EndB=47796394;Parent=INV305;VarType=ShV;DupType=.
ch09	40543711	SNP301179	A	T	.	PASS	END=40543711;ChrB=ch09;StartB=47796392;EndB=47796392;Parent=INV305;VarType=ShV;DupType=.
ch09	40543761	SNP301180	A	C	.	PASS	END=40543761;ChrB=ch09;StartB=47796342;EndB=47796342;Parent=INV305;VarType=ShV;DupType=.
ch09	40543853	SNP301181	G	A	.	PASS	END=40543853;ChrB=ch09;StartB=47796250;EndB=47796250;Parent=INV305;VarType=ShV;DupType=.
ch09	40543876	SNP301182	A	G	.	PASS	END=40543876;ChrB=ch09;StartB=47796227;EndB=47796227;Parent=INV305;VarType=ShV;DupType=.
ch09	40543883	SNP301183	A	G	.	PASS	END=40543883;ChrB=ch09;StartB=47796220;EndB=47796220;Parent=INV305;VarType=ShV;DupType=.
ch09	40543886	INS301184	C	CA	.	PASS	END=40543886;ChrB=ch09;StartB=47796217;EndB=47796216;Parent=INV305;VarType=ShV;DupType=.
ch09	40543893	SNP301185	A	T	.	PASS	END=40543893;ChrB=ch09;StartB=47796209;EndB=47796209;Parent=INV305;VarType=ShV;DupType=.
ch09	40543911	SNP301186	G	T	.	PASS	END=40543911;ChrB=ch09;StartB=47796191;EndB=47796191;Parent=INV305;VarType=ShV;DupType=.
ch09	40543944	SNP301187	T	C	.	PASS	END=40543944;ChrB=ch09;StartB=47796158;EndB=47796158;Parent=INV305;VarType=ShV;DupType=.
ch09	40544001	INS301188	G	GT	.	PASS	END=40544001;ChrB=ch09;StartB=47796101;EndB=47796100;Parent=INV305;VarType=ShV;DupType=.
ch09	40544012	DEL301189	GAACTTTGGTC	G	.	PASS	END=40544022;ChrB=ch09;StartB=47796090;EndB=47796090;Parent=INV305;VarType=ShV;DupType=.
ch09	40544079	SNP301190	T	C	.	PASS	END=40544079;ChrB=ch09;StartB=47796032;EndB=47796032;Parent=INV305;VarType=ShV;DupType=.
ch09	40544086	SNP301191	T	C	.	PASS	END=40544086;ChrB=ch09;StartB=47796025;EndB=47796025;Parent=INV305;VarType=ShV;DupType=.
ch09	40544106	SNP301192	A	C	.	PASS	END=40544106;ChrB=ch09;StartB=47796005;EndB=47796005;Parent=INV305;VarType=ShV;DupType=.
ch09	40544107	SNP301193	G	A	.	PASS	END=40544107;ChrB=ch09;StartB=47796004;EndB=47796004;Parent=INV305;VarType=ShV;DupType=.
ch09	40544145	SNP301194	T	C	.	PASS	END=40544145;ChrB=ch09;StartB=47795966;EndB=47795966;Parent=INV305;VarType=ShV;DupType=.
ch09	40544165	SNP301195	G	A	.	PASS	END=40544165;ChrB=ch09;StartB=47795946;EndB=47795946;Parent=INV305;VarType=ShV;DupType=.
ch09	40544180	SNP301196	A	G	.	PASS	END=40544180;ChrB=ch09;StartB=47795931;EndB=47795931;Parent=INV305;VarType=ShV;DupType=.
ch09	40544184	SNP301197	G	T	.	PASS	END=40544184;ChrB=ch09;StartB=47795927;EndB=47795927;Parent=INV305;VarType=ShV;DupType=.
ch09	40544209	SNP301198	T	C	.	PASS	END=40544209;ChrB=ch09;StartB=47795902;EndB=47795902;Parent=INV305;VarType=ShV;DupType=.
ch09	40544210	SNP301199	G	A	.	PASS	END=40544210;ChrB=ch09;StartB=47795901;EndB=47795901;Parent=INV305;VarType=ShV;DupType=.
ch09	40544240	SNP301200	G	T	.	PASS	END=40544240;ChrB=ch09;StartB=47795871;EndB=47795871;Parent=INV305;VarType=ShV;DupType=.
ch09	40544289	SNP301201	A	G	.	PASS	END=40544289;ChrB=ch09;StartB=47795822;EndB=47795822;Parent=INV305;VarType=ShV;DupType=.
ch09	40544302	SNP301202	A	G	.	PASS	END=40544302;ChrB=ch09;StartB=47795809;EndB=47795809;Parent=INV305;VarType=ShV;DupType=.
ch09	40544311	SNP301203	C	G	.	PASS	END=40544311;ChrB=ch09;StartB=47795800;EndB=47795800;Parent=INV305;VarType=ShV;DupType=.
ch09	40544329	SNP301204	A	G	.	PASS	END=40544329;ChrB=ch09;StartB=47795782;EndB=47795782;Parent=INV305;VarType=ShV;DupType=.
ch09	40544335	SNP301205	A	G	.	PASS	END=40544335;ChrB=ch09;StartB=47795776;EndB=47795776;Parent=INV305;VarType=ShV;DupType=.
ch09	40544343	SNP301206	G	C	.	PASS	END=40544343;ChrB=ch09;StartB=47795768;EndB=47795768;Parent=INV305;VarType=ShV;DupType=.
ch09	40544348	SNP301207	A	G	.	PASS	END=40544348;ChrB=ch09;StartB=47795763;EndB=47795763;Parent=INV305;VarType=ShV;DupType=.
ch09	40544417	SNP301208	G	T	.	PASS	END=40544417;ChrB=ch09;StartB=47795694;EndB=47795694;Parent=INV305;VarType=ShV;DupType=.
ch09	40544422	SNP301209	G	T	.	PASS	END=40544422;ChrB=ch09;StartB=47795689;EndB=47795689;Parent=INV305;VarType=ShV;DupType=.
ch09	40544439	SNP301210	G	T	.	PASS	END=40544439;ChrB=ch09;StartB=47795672;EndB=47795672;Parent=INV305;VarType=ShV;DupType=.
ch09	40544541	SNP301211	A	G	.	PASS	END=40544541;ChrB=ch09;StartB=47795570;EndB=47795570;Parent=INV305;VarType=ShV;DupType=.
ch09	40544607	SNP301212	G	T	.	PASS	END=40544607;ChrB=ch09;StartB=47795504;EndB=47795504;Parent=INV305;VarType=ShV;DupType=.
ch09	40544630	SNP301213	G	A	.	PASS	END=40544630;ChrB=ch09;StartB=47795481;EndB=47795481;Parent=INV305;VarType=ShV;DupType=.
ch09	40544647	SNP301214	G	A	.	PASS	END=40544647;ChrB=ch09;StartB=47795464;EndB=47795464;Parent=INV305;VarType=ShV;DupType=.
ch09	40544669	SNP301215	C	A	.	PASS	END=40544669;ChrB=ch09;StartB=47795442;EndB=47795442;Parent=INV305;VarType=ShV;DupType=.
ch09	40544671	SNP301216	C	T	.	PASS	END=40544671;ChrB=ch09;StartB=47795440;EndB=47795440;Parent=INV305;VarType=ShV;DupType=.
ch09	40544699	SNP301217	A	G	.	PASS	END=40544699;ChrB=ch09;StartB=47795412;EndB=47795412;Parent=INV305;VarType=ShV;DupType=.
ch09	40544704	SNP301218	T	A	.	PASS	END=40544704;ChrB=ch09;StartB=47795407;EndB=47795407;Parent=INV305;VarType=ShV;DupType=.
ch09	40544720	SNP301219	G	A	.	PASS	END=40544720;ChrB=ch09;StartB=47795391;EndB=47795391;Parent=INV305;VarType=ShV;DupType=.
ch09	40544765	SNP301220	C	T	.	PASS	END=40544765;ChrB=ch09;StartB=47795346;EndB=47795346;Parent=INV305;VarType=ShV;DupType=.
ch09	40544775	SNP301221	A	T	.	PASS	END=40544775;ChrB=ch09;StartB=47795336;EndB=47795336;Parent=INV305;VarType=ShV;DupType=.
ch09	40544794	SNP301222	C	A	.	PASS	END=40544794;ChrB=ch09;StartB=47795317;EndB=47795317;Parent=INV305;VarType=ShV;DupType=.
ch09	40544811	SNP301223	G	A	.	PASS	END=40544811;ChrB=ch09;StartB=47795300;EndB=47795300;Parent=INV305;VarType=ShV;DupType=.
ch09	40544842	DEL301224	TAA	T	.	PASS	END=40544844;ChrB=ch09;StartB=47795270;EndB=47795270;Parent=INV305;VarType=ShV;DupType=.
ch09	40544845	SNP301225	A	G	.	PASS	END=40544845;ChrB=ch09;StartB=47795268;EndB=47795268;Parent=INV305;VarType=ShV;DupType=.
ch09	40544849	SNP301226	A	T	.	PASS	END=40544849;ChrB=ch09;StartB=47795264;EndB=47795264;Parent=INV305;VarType=ShV;DupType=.
ch09	40544850	SNP301227	G	T	.	PASS	END=40544850;ChrB=ch09;StartB=47795263;EndB=47795263;Parent=INV305;VarType=ShV;DupType=.
ch09	40544905	SNP301228	C	T	.	PASS	END=40544905;ChrB=ch09;StartB=47795208;EndB=47795208;Parent=INV305;VarType=ShV;DupType=.
ch09	40544921	SNP301229	C	A	.	PASS	END=40544921;ChrB=ch09;StartB=47795192;EndB=47795192;Parent=INV305;VarType=ShV;DupType=.
ch09	40544938	SNP301230	G	T	.	PASS	END=40544938;ChrB=ch09;StartB=47795175;EndB=47795175;Parent=INV305;VarType=ShV;DupType=.
ch09	40544970	SNP301231	A	T	.	PASS	END=40544970;ChrB=ch09;StartB=47795143;EndB=47795143;Parent=INV305;VarType=ShV;DupType=.
ch09	40544971	SNP301232	A	T	.	PASS	END=40544971;ChrB=ch09;StartB=47795142;EndB=47795142;Parent=INV305;VarType=ShV;DupType=.
ch09	40544982	SNP301233	G	T	.	PASS	END=40544982;ChrB=ch09;StartB=47795131;EndB=47795131;Parent=INV305;VarType=ShV;DupType=.
ch09	40544984	INS301234	A	AG	.	PASS	END=40544984;ChrB=ch09;StartB=47795129;EndB=47795128;Parent=INV305;VarType=ShV;DupType=.
ch09	40545033	SNP301235	A	G	.	PASS	END=40545033;ChrB=ch09;StartB=47795079;EndB=47795079;Parent=INV305;VarType=ShV;DupType=.
ch09	40545044	SNP301236	C	T	.	PASS	END=40545044;ChrB=ch09;StartB=47795068;EndB=47795068;Parent=INV305;VarType=ShV;DupType=.
ch09	40545065	SNP301237	A	C	.	PASS	END=40545065;ChrB=ch09;StartB=47795047;EndB=47795047;Parent=INV305;VarType=ShV;DupType=.
ch09	40545071	INS301238	C	CT	.	PASS	END=40545071;ChrB=ch09;StartB=47795041;EndB=47795040;Parent=INV305;VarType=ShV;DupType=.
ch09	40545078	SNP301239	A	T	.	PASS	END=40545078;ChrB=ch09;StartB=47795033;EndB=47795033;Parent=INV305;VarType=ShV;DupType=.
ch09	40545079	SNP301240	A	G	.	PASS	END=40545079;ChrB=ch09;StartB=47795032;EndB=47795032;Parent=INV305;VarType=ShV;DupType=.
ch09	40545081	SNP301241	C	A	.	PASS	END=40545081;ChrB=ch09;StartB=47795030;EndB=47795030;Parent=INV305;VarType=ShV;DupType=.
ch09	40545117	SNP301242	T	G	.	PASS	END=40545117;ChrB=ch09;StartB=47794994;EndB=47794994;Parent=INV305;VarType=ShV;DupType=.
ch09	40545158	SNP301243	G	A	.	PASS	END=40545158;ChrB=ch09;StartB=47794953;EndB=47794953;Parent=INV305;VarType=ShV;DupType=.
ch09	40545201	SNP301244	A	C	.	PASS	END=40545201;ChrB=ch09;StartB=47794910;EndB=47794910;Parent=INV305;VarType=ShV;DupType=.
ch09	40545226	SNP301245	T	C	.	PASS	END=40545226;ChrB=ch09;StartB=47794885;EndB=47794885;Parent=INV305;VarType=ShV;DupType=.
ch09	40545233	SNP301246	A	G	.	PASS	END=40545233;ChrB=ch09;StartB=47794878;EndB=47794878;Parent=INV305;VarType=ShV;DupType=.
ch09	40545290	SNP301247	A	G	.	PASS	END=40545290;ChrB=ch09;StartB=47794821;EndB=47794821;Parent=INV305;VarType=ShV;DupType=.
ch09	40545293	SNP301248	A	C	.	PASS	END=40545293;ChrB=ch09;StartB=47794818;EndB=47794818;Parent=INV305;VarType=ShV;DupType=.
ch09	40545310	SNP301249	C	T	.	PASS	END=40545310;ChrB=ch09;StartB=47794801;EndB=47794801;Parent=INV305;VarType=ShV;DupType=.
ch09	40545374	SNP301250	C	T	.	PASS	END=40545374;ChrB=ch09;StartB=47794737;EndB=47794737;Parent=INV305;VarType=ShV;DupType=.
ch09	40545398	SNP301251	G	A	.	PASS	END=40545398;ChrB=ch09;StartB=47794713;EndB=47794713;Parent=INV305;VarType=ShV;DupType=.
ch09	40545440	SNP301252	A	G	.	PASS	END=40545440;ChrB=ch09;StartB=47794671;EndB=47794671;Parent=INV305;VarType=ShV;DupType=.
ch09	40545449	SNP301253	G	A	.	PASS	END=40545449;ChrB=ch09;StartB=47794662;EndB=47794662;Parent=INV305;VarType=ShV;DupType=.
ch09	40545480	SNP301254	T	C	.	PASS	END=40545480;ChrB=ch09;StartB=47794631;EndB=47794631;Parent=INV305;VarType=ShV;DupType=.
ch09	40545484	SNP301255	A	G	.	PASS	END=40545484;ChrB=ch09;StartB=47794627;EndB=47794627;Parent=INV305;VarType=ShV;DupType=.
ch09	40545496	DEL301256	AG	A	.	PASS	END=40545497;ChrB=ch09;StartB=47794616;EndB=47794616;Parent=INV305;VarType=ShV;DupType=.
ch09	40545502	SNP301257	T	C	.	PASS	END=40545502;ChrB=ch09;StartB=47794610;EndB=47794610;Parent=INV305;VarType=ShV;DupType=.
ch09	40545533	SNP301258	G	T	.	PASS	END=40545533;ChrB=ch09;StartB=47794579;EndB=47794579;Parent=INV305;VarType=ShV;DupType=.
ch09	40545568	DEL301259	AT	A	.	PASS	END=40545569;ChrB=ch09;StartB=47794545;EndB=47794545;Parent=INV305;VarType=ShV;DupType=.
ch09	40545606	SNP301260	G	T	.	PASS	END=40545606;ChrB=ch09;StartB=47794507;EndB=47794507;Parent=INV305;VarType=ShV;DupType=.
ch09	40545627	DEL301261	TAGGGTTTC	T	.	PASS	END=40545635;ChrB=ch09;StartB=47794487;EndB=47794487;Parent=INV305;VarType=ShV;DupType=.
ch09	40545640	SNP301262	C	A	.	PASS	END=40545640;ChrB=ch09;StartB=47794481;EndB=47794481;Parent=INV305;VarType=ShV;DupType=.
ch09	40545688	HDR1297	N	<HDR>	.	PASS	END=40545710;ChrB=ch09;StartB=47794433;EndB=47783087;Parent=INV305;VarType=ShV;DupType=.
ch09	40545711	INVAL1818	N	<INVAL>	.	PASS	END=40546964;ChrB=ch09;StartB=47783086;EndB=47781838;Parent=INV305;VarType=.;DupType=.
ch09	40545742	SNP301263	T	G	.	PASS	END=40545742;ChrB=ch09;StartB=47783055;EndB=47783055;Parent=INV305;VarType=ShV;DupType=.
ch09	40545743	SNP301264	A	G	.	PASS	END=40545743;ChrB=ch09;StartB=47783054;EndB=47783054;Parent=INV305;VarType=ShV;DupType=.
ch09	40545788	SNP301265	A	G	.	PASS	END=40545788;ChrB=ch09;StartB=47783009;EndB=47783009;Parent=INV305;VarType=ShV;DupType=.
ch09	40545840	SNP301266	T	G	.	PASS	END=40545840;ChrB=ch09;StartB=47782957;EndB=47782957;Parent=INV305;VarType=ShV;DupType=.
ch09	40545850	SNP301267	T	G	.	PASS	END=40545850;ChrB=ch09;StartB=47782947;EndB=47782947;Parent=INV305;VarType=ShV;DupType=.
ch09	40545857	SNP301268	G	A	.	PASS	END=40545857;ChrB=ch09;StartB=47782940;EndB=47782940;Parent=INV305;VarType=ShV;DupType=.
ch09	40545896	SNP301269	T	G	.	PASS	END=40545896;ChrB=ch09;StartB=47782901;EndB=47782901;Parent=INV305;VarType=ShV;DupType=.
ch09	40545905	SNP301270	C	A	.	PASS	END=40545905;ChrB=ch09;StartB=47782892;EndB=47782892;Parent=INV305;VarType=ShV;DupType=.
ch09	40545938	SNP301271	T	G	.	PASS	END=40545938;ChrB=ch09;StartB=47782859;EndB=47782859;Parent=INV305;VarType=ShV;DupType=.
ch09	40545952	SNP301272	A	G	.	PASS	END=40545952;ChrB=ch09;StartB=47782845;EndB=47782845;Parent=INV305;VarType=ShV;DupType=.
ch09	40545959	DEL301273	GT	G	.	PASS	END=40545960;ChrB=ch09;StartB=47782839;EndB=47782839;Parent=INV305;VarType=ShV;DupType=.
ch09	40546009	DEL301274	TTGAG	T	.	PASS	END=40546013;ChrB=ch09;StartB=47782790;EndB=47782790;Parent=INV305;VarType=ShV;DupType=.
ch09	40546022	SNP301275	T	C	.	PASS	END=40546022;ChrB=ch09;StartB=47782780;EndB=47782780;Parent=INV305;VarType=ShV;DupType=.
ch09	40546035	SNP301276	G	T	.	PASS	END=40546035;ChrB=ch09;StartB=47782767;EndB=47782767;Parent=INV305;VarType=ShV;DupType=.
ch09	40546043	SNP301277	A	C	.	PASS	END=40546043;ChrB=ch09;StartB=47782759;EndB=47782759;Parent=INV305;VarType=ShV;DupType=.
ch09	40546050	SNP301278	G	A	.	PASS	END=40546050;ChrB=ch09;StartB=47782752;EndB=47782752;Parent=INV305;VarType=ShV;DupType=.
ch09	40546056	SNP301279	A	G	.	PASS	END=40546056;ChrB=ch09;StartB=47782746;EndB=47782746;Parent=INV305;VarType=ShV;DupType=.
ch09	40546062	SNP301280	G	A	.	PASS	END=40546062;ChrB=ch09;StartB=47782740;EndB=47782740;Parent=INV305;VarType=ShV;DupType=.
ch09	40546128	SNP301281	T	A	.	PASS	END=40546128;ChrB=ch09;StartB=47782674;EndB=47782674;Parent=INV305;VarType=ShV;DupType=.
ch09	40546164	SNP301282	A	T	.	PASS	END=40546164;ChrB=ch09;StartB=47782638;EndB=47782638;Parent=INV305;VarType=ShV;DupType=.
ch09	40546180	SNP301283	G	T	.	PASS	END=40546180;ChrB=ch09;StartB=47782622;EndB=47782622;Parent=INV305;VarType=ShV;DupType=.
ch09	40546194	SNP301284	T	A	.	PASS	END=40546194;ChrB=ch09;StartB=47782608;EndB=47782608;Parent=INV305;VarType=ShV;DupType=.
ch09	40546227	SNP301285	T	C	.	PASS	END=40546227;ChrB=ch09;StartB=47782575;EndB=47782575;Parent=INV305;VarType=ShV;DupType=.
ch09	40546261	SNP301286	A	T	.	PASS	END=40546261;ChrB=ch09;StartB=47782541;EndB=47782541;Parent=INV305;VarType=ShV;DupType=.
ch09	40546289	SNP301287	C	T	.	PASS	END=40546289;ChrB=ch09;StartB=47782513;EndB=47782513;Parent=INV305;VarType=ShV;DupType=.
ch09	40546315	SNP301288	T	C	.	PASS	END=40546315;ChrB=ch09;StartB=47782487;EndB=47782487;Parent=INV305;VarType=ShV;DupType=.
ch09	40546405	SNP301289	G	A	.	PASS	END=40546405;ChrB=ch09;StartB=47782397;EndB=47782397;Parent=INV305;VarType=ShV;DupType=.
ch09	40546486	SNP301290	A	T	.	PASS	END=40546486;ChrB=ch09;StartB=47782316;EndB=47782316;Parent=INV305;VarType=ShV;DupType=.
ch09	40546576	SNP301291	C	T	.	PASS	END=40546576;ChrB=ch09;StartB=47782226;EndB=47782226;Parent=INV305;VarType=ShV;DupType=.
ch09	40546588	SNP301292	A	G	.	PASS	END=40546588;ChrB=ch09;StartB=47782214;EndB=47782214;Parent=INV305;VarType=ShV;DupType=.
ch09	40546675	SNP301293	A	G	.	PASS	END=40546675;ChrB=ch09;StartB=47782127;EndB=47782127;Parent=INV305;VarType=ShV;DupType=.
ch09	40546710	SNP301294	T	G	.	PASS	END=40546710;ChrB=ch09;StartB=47782092;EndB=47782092;Parent=INV305;VarType=ShV;DupType=.
ch09	40546715	SNP301295	T	A	.	PASS	END=40546715;ChrB=ch09;StartB=47782087;EndB=47782087;Parent=INV305;VarType=ShV;DupType=.
ch09	40546741	SNP301296	G	C	.	PASS	END=40546741;ChrB=ch09;StartB=47782061;EndB=47782061;Parent=INV305;VarType=ShV;DupType=.
ch09	40546760	SNP301297	G	C	.	PASS	END=40546760;ChrB=ch09;StartB=47782042;EndB=47782042;Parent=INV305;VarType=ShV;DupType=.
ch09	40546819	DEL301298	AC	A	.	PASS	END=40546820;ChrB=ch09;StartB=47781984;EndB=47781984;Parent=INV305;VarType=ShV;DupType=.
ch09	40546841	SNP301299	C	T	.	PASS	END=40546841;ChrB=ch09;StartB=47781962;EndB=47781962;Parent=INV305;VarType=ShV;DupType=.
ch09	40546844	SNP301300	C	T	.	PASS	END=40546844;ChrB=ch09;StartB=47781959;EndB=47781959;Parent=INV305;VarType=ShV;DupType=.
ch09	40546897	SNP301301	C	A	.	PASS	END=40546897;ChrB=ch09;StartB=47781906;EndB=47781906;Parent=INV305;VarType=ShV;DupType=.
ch09	40546901	INS301302	C	CT	.	PASS	END=40546901;ChrB=ch09;StartB=47781902;EndB=47781901;Parent=INV305;VarType=ShV;DupType=.
ch09	40546913	SNP301303	C	A	.	PASS	END=40546913;ChrB=ch09;StartB=47781889;EndB=47781889;Parent=INV305;VarType=ShV;DupType=.
ch09	40546915	SNP301304	T	G	.	PASS	END=40546915;ChrB=ch09;StartB=47781887;EndB=47781887;Parent=INV305;VarType=ShV;DupType=.
ch09	40546965	HDR1298	N	<HDR>	.	PASS	END=40546986;ChrB=ch09;StartB=47781837;EndB=47777306;Parent=INV305;VarType=ShV;DupType=.
ch09	40546987	INVAL1819	N	<INVAL>	.	PASS	END=40547829;ChrB=ch09;StartB=47777305;EndB=47776460;Parent=INV305;VarType=.;DupType=.
ch09	40547053	SNP301305	T	C	.	PASS	END=40547053;ChrB=ch09;StartB=47777239;EndB=47777239;Parent=INV305;VarType=ShV;DupType=.
ch09	40547081	SNP301306	A	G	.	PASS	END=40547081;ChrB=ch09;StartB=47777211;EndB=47777211;Parent=INV305;VarType=ShV;DupType=.
ch09	40547086	SNP301307	T	C	.	PASS	END=40547086;ChrB=ch09;StartB=47777206;EndB=47777206;Parent=INV305;VarType=ShV;DupType=.
ch09	40547106	SNP301308	C	T	.	PASS	END=40547106;ChrB=ch09;StartB=47777186;EndB=47777186;Parent=INV305;VarType=ShV;DupType=.
ch09	40547139	SNP301309	A	T	.	PASS	END=40547139;ChrB=ch09;StartB=47777153;EndB=47777153;Parent=INV305;VarType=ShV;DupType=.
ch09	40547170	SNP301310	A	G	.	PASS	END=40547170;ChrB=ch09;StartB=47777122;EndB=47777122;Parent=INV305;VarType=ShV;DupType=.
ch09	40547239	SNP301311	C	A	.	PASS	END=40547239;ChrB=ch09;StartB=47777053;EndB=47777053;Parent=INV305;VarType=ShV;DupType=.
ch09	40547243	INS301312	A	AG	.	PASS	END=40547243;ChrB=ch09;StartB=47777049;EndB=47777048;Parent=INV305;VarType=ShV;DupType=.
ch09	40547246	SNP301313	A	T	.	PASS	END=40547246;ChrB=ch09;StartB=47777045;EndB=47777045;Parent=INV305;VarType=ShV;DupType=.
ch09	40547248	SNP301314	G	T	.	PASS	END=40547248;ChrB=ch09;StartB=47777043;EndB=47777043;Parent=INV305;VarType=ShV;DupType=.
ch09	40547251	SNP301315	A	G	.	PASS	END=40547251;ChrB=ch09;StartB=47777040;EndB=47777040;Parent=INV305;VarType=ShV;DupType=.
ch09	40547279	SNP301316	T	A	.	PASS	END=40547279;ChrB=ch09;StartB=47777012;EndB=47777012;Parent=INV305;VarType=ShV;DupType=.
ch09	40547281	SNP301317	A	G	.	PASS	END=40547281;ChrB=ch09;StartB=47777010;EndB=47777010;Parent=INV305;VarType=ShV;DupType=.
ch09	40547294	SNP301318	T	A	.	PASS	END=40547294;ChrB=ch09;StartB=47776997;EndB=47776997;Parent=INV305;VarType=ShV;DupType=.
ch09	40547299	SNP301319	T	C	.	PASS	END=40547299;ChrB=ch09;StartB=47776992;EndB=47776992;Parent=INV305;VarType=ShV;DupType=.
ch09	40547317	SNP301320	C	T	.	PASS	END=40547317;ChrB=ch09;StartB=47776974;EndB=47776974;Parent=INV305;VarType=ShV;DupType=.
ch09	40547323	SNP301321	T	A	.	PASS	END=40547323;ChrB=ch09;StartB=47776968;EndB=47776968;Parent=INV305;VarType=ShV;DupType=.
ch09	40547327	SNP301322	A	T	.	PASS	END=40547327;ChrB=ch09;StartB=47776964;EndB=47776964;Parent=INV305;VarType=ShV;DupType=.
ch09	40547402	SNP301323	T	C	.	PASS	END=40547402;ChrB=ch09;StartB=47776889;EndB=47776889;Parent=INV305;VarType=ShV;DupType=.
ch09	40547580	INS301324	C	CA	.	PASS	END=40547580;ChrB=ch09;StartB=47776711;EndB=47776710;Parent=INV305;VarType=ShV;DupType=.
ch09	40547580	INS301325	C	CT	.	PASS	END=40547580;ChrB=ch09;StartB=47776710;EndB=47776709;Parent=INV305;VarType=ShV;DupType=.
ch09	40547591	SNP301326	T	C	.	PASS	END=40547591;ChrB=ch09;StartB=47776698;EndB=47776698;Parent=INV305;VarType=ShV;DupType=.
ch09	40547600	SNP301327	A	T	.	PASS	END=40547600;ChrB=ch09;StartB=47776689;EndB=47776689;Parent=INV305;VarType=ShV;DupType=.
ch09	40547606	SNP301328	C	A	.	PASS	END=40547606;ChrB=ch09;StartB=47776683;EndB=47776683;Parent=INV305;VarType=ShV;DupType=.
ch09	40547632	SNP301329	T	G	.	PASS	END=40547632;ChrB=ch09;StartB=47776657;EndB=47776657;Parent=INV305;VarType=ShV;DupType=.
ch09	40547664	SNP301330	A	T	.	PASS	END=40547664;ChrB=ch09;StartB=47776625;EndB=47776625;Parent=INV305;VarType=ShV;DupType=.
ch09	40547680	SNP301331	A	G	.	PASS	END=40547680;ChrB=ch09;StartB=47776609;EndB=47776609;Parent=INV305;VarType=ShV;DupType=.
ch09	40547681	SNP301332	A	G	.	PASS	END=40547681;ChrB=ch09;StartB=47776608;EndB=47776608;Parent=INV305;VarType=ShV;DupType=.
ch09	40547689	SNP301333	A	G	.	PASS	END=40547689;ChrB=ch09;StartB=47776600;EndB=47776600;Parent=INV305;VarType=ShV;DupType=.
ch09	40547703	SNP301334	T	A	.	PASS	END=40547703;ChrB=ch09;StartB=47776586;EndB=47776586;Parent=INV305;VarType=ShV;DupType=.
ch09	40547706	SNP301335	C	T	.	PASS	END=40547706;ChrB=ch09;StartB=47776583;EndB=47776583;Parent=INV305;VarType=ShV;DupType=.
ch09	40547710	SNP301336	C	T	.	PASS	END=40547710;ChrB=ch09;StartB=47776579;EndB=47776579;Parent=INV305;VarType=ShV;DupType=.
ch09	40547756	SNP301337	C	A	.	PASS	END=40547756;ChrB=ch09;StartB=47776533;EndB=47776533;Parent=INV305;VarType=ShV;DupType=.
ch09	40547757	SNP301338	A	G	.	PASS	END=40547757;ChrB=ch09;StartB=47776532;EndB=47776532;Parent=INV305;VarType=ShV;DupType=.
ch09	40547779	SNP301339	G	C	.	PASS	END=40547779;ChrB=ch09;StartB=47776510;EndB=47776510;Parent=INV305;VarType=ShV;DupType=.
ch09	40547807	SNP301340	G	C	.	PASS	END=40547807;ChrB=ch09;StartB=47776482;EndB=47776482;Parent=INV305;VarType=ShV;DupType=.
ch09	40547830	HDR1299	N	<HDR>	.	PASS	END=40548499;ChrB=ch09;StartB=47776459;EndB=47766613;Parent=INV305;VarType=ShV;DupType=.
ch09	40548500	INVAL1820	N	<INVAL>	.	PASS	END=40551859;ChrB=ch09;StartB=47766612;EndB=47763255;Parent=INV305;VarType=.;DupType=.
ch09	40548527	SNP301341	C	T	.	PASS	END=40548527;ChrB=ch09;StartB=47766585;EndB=47766585;Parent=INV305;VarType=ShV;DupType=.
ch09	40548560	SNP301342	C	T	.	PASS	END=40548560;ChrB=ch09;StartB=47766552;EndB=47766552;Parent=INV305;VarType=ShV;DupType=.
ch09	40548571	SNP301343	C	T	.	PASS	END=40548571;ChrB=ch09;StartB=47766541;EndB=47766541;Parent=INV305;VarType=ShV;DupType=.
ch09	40548588	SNP301344	G	C	.	PASS	END=40548588;ChrB=ch09;StartB=47766524;EndB=47766524;Parent=INV305;VarType=ShV;DupType=.
ch09	40548594	SNP301345	A	T	.	PASS	END=40548594;ChrB=ch09;StartB=47766518;EndB=47766518;Parent=INV305;VarType=ShV;DupType=.
ch09	40548595	DEL301346	TATGC	T	.	PASS	END=40548599;ChrB=ch09;StartB=47766518;EndB=47766518;Parent=INV305;VarType=ShV;DupType=.
ch09	40548649	SNP301347	T	C	.	PASS	END=40548649;ChrB=ch09;StartB=47766467;EndB=47766467;Parent=INV305;VarType=ShV;DupType=.
ch09	40548660	SNP301348	A	G	.	PASS	END=40548660;ChrB=ch09;StartB=47766456;EndB=47766456;Parent=INV305;VarType=ShV;DupType=.
ch09	40548663	SNP301349	C	T	.	PASS	END=40548663;ChrB=ch09;StartB=47766453;EndB=47766453;Parent=INV305;VarType=ShV;DupType=.
ch09	40548691	SNP301350	A	C	.	PASS	END=40548691;ChrB=ch09;StartB=47766425;EndB=47766425;Parent=INV305;VarType=ShV;DupType=.
ch09	40548731	SNP301351	T	C	.	PASS	END=40548731;ChrB=ch09;StartB=47766385;EndB=47766385;Parent=INV305;VarType=ShV;DupType=.
ch09	40548738	SNP301352	T	C	.	PASS	END=40548738;ChrB=ch09;StartB=47766378;EndB=47766378;Parent=INV305;VarType=ShV;DupType=.
ch09	40548744	SNP301353	C	T	.	PASS	END=40548744;ChrB=ch09;StartB=47766372;EndB=47766372;Parent=INV305;VarType=ShV;DupType=.
ch09	40548757	SNP301354	T	A	.	PASS	END=40548757;ChrB=ch09;StartB=47766359;EndB=47766359;Parent=INV305;VarType=ShV;DupType=.
ch09	40548766	SNP301355	A	T	.	PASS	END=40548766;ChrB=ch09;StartB=47766350;EndB=47766350;Parent=INV305;VarType=ShV;DupType=.
ch09	40548767	SNP301356	A	T	.	PASS	END=40548767;ChrB=ch09;StartB=47766349;EndB=47766349;Parent=INV305;VarType=ShV;DupType=.
ch09	40548782	SNP301357	G	A	.	PASS	END=40548782;ChrB=ch09;StartB=47766334;EndB=47766334;Parent=INV305;VarType=ShV;DupType=.
ch09	40548791	SNP301358	A	T	.	PASS	END=40548791;ChrB=ch09;StartB=47766325;EndB=47766325;Parent=INV305;VarType=ShV;DupType=.
ch09	40548813	SNP301359	T	C	.	PASS	END=40548813;ChrB=ch09;StartB=47766303;EndB=47766303;Parent=INV305;VarType=ShV;DupType=.
ch09	40548848	SNP301360	G	A	.	PASS	END=40548848;ChrB=ch09;StartB=47766268;EndB=47766268;Parent=INV305;VarType=ShV;DupType=.
ch09	40548861	SNP301361	G	T	.	PASS	END=40548861;ChrB=ch09;StartB=47766255;EndB=47766255;Parent=INV305;VarType=ShV;DupType=.
ch09	40548874	SNP301362	A	G	.	PASS	END=40548874;ChrB=ch09;StartB=47766242;EndB=47766242;Parent=INV305;VarType=ShV;DupType=.
ch09	40548875	SNP301363	T	C	.	PASS	END=40548875;ChrB=ch09;StartB=47766241;EndB=47766241;Parent=INV305;VarType=ShV;DupType=.
ch09	40548903	SNP301364	A	G	.	PASS	END=40548903;ChrB=ch09;StartB=47766213;EndB=47766213;Parent=INV305;VarType=ShV;DupType=.
ch09	40548932	INS301365	C	CA	.	PASS	END=40548932;ChrB=ch09;StartB=47766184;EndB=47766183;Parent=INV305;VarType=ShV;DupType=.
ch09	40548938	SNP301366	G	A	.	PASS	END=40548938;ChrB=ch09;StartB=47766177;EndB=47766177;Parent=INV305;VarType=ShV;DupType=.
ch09	40548963	SNP301367	T	C	.	PASS	END=40548963;ChrB=ch09;StartB=47766152;EndB=47766152;Parent=INV305;VarType=ShV;DupType=.
ch09	40548982	SNP301368	T	C	.	PASS	END=40548982;ChrB=ch09;StartB=47766133;EndB=47766133;Parent=INV305;VarType=ShV;DupType=.
ch09	40549010	SNP301369	T	C	.	PASS	END=40549010;ChrB=ch09;StartB=47766105;EndB=47766105;Parent=INV305;VarType=ShV;DupType=.
ch09	40549035	SNP301370	A	T	.	PASS	END=40549035;ChrB=ch09;StartB=47766080;EndB=47766080;Parent=INV305;VarType=ShV;DupType=.
ch09	40549050	SNP301371	T	C	.	PASS	END=40549050;ChrB=ch09;StartB=47766065;EndB=47766065;Parent=INV305;VarType=ShV;DupType=.
ch09	40549124	SNP301372	C	A	.	PASS	END=40549124;ChrB=ch09;StartB=47765991;EndB=47765991;Parent=INV305;VarType=ShV;DupType=.
ch09	40549137	SNP301373	G	C	.	PASS	END=40549137;ChrB=ch09;StartB=47765978;EndB=47765978;Parent=INV305;VarType=ShV;DupType=.
ch09	40549186	SNP301374	G	A	.	PASS	END=40549186;ChrB=ch09;StartB=47765929;EndB=47765929;Parent=INV305;VarType=ShV;DupType=.
ch09	40549190	DEL301375	TTGCCCCATA	T	.	PASS	END=40549199;ChrB=ch09;StartB=47765926;EndB=47765926;Parent=INV305;VarType=ShV;DupType=.
ch09	40549219	SNP301376	A	T	.	PASS	END=40549219;ChrB=ch09;StartB=47765905;EndB=47765905;Parent=INV305;VarType=ShV;DupType=.
ch09	40549273	SNP301377	T	A	.	PASS	END=40549273;ChrB=ch09;StartB=47765851;EndB=47765851;Parent=INV305;VarType=ShV;DupType=.
ch09	40549289	SNP301378	T	G	.	PASS	END=40549289;ChrB=ch09;StartB=47765835;EndB=47765835;Parent=INV305;VarType=ShV;DupType=.
ch09	40549338	SNP301379	T	C	.	PASS	END=40549338;ChrB=ch09;StartB=47765786;EndB=47765786;Parent=INV305;VarType=ShV;DupType=.
ch09	40549365	INS301380	G	GA	.	PASS	END=40549365;ChrB=ch09;StartB=47765759;EndB=47765758;Parent=INV305;VarType=ShV;DupType=.
ch09	40549374	SNP301381	G	T	.	PASS	END=40549374;ChrB=ch09;StartB=47765749;EndB=47765749;Parent=INV305;VarType=ShV;DupType=.
ch09	40549391	SNP301382	A	T	.	PASS	END=40549391;ChrB=ch09;StartB=47765732;EndB=47765732;Parent=INV305;VarType=ShV;DupType=.
ch09	40549392	SNP301383	A	T	.	PASS	END=40549392;ChrB=ch09;StartB=47765731;EndB=47765731;Parent=INV305;VarType=ShV;DupType=.
ch09	40549397	SNP301384	G	T	.	PASS	END=40549397;ChrB=ch09;StartB=47765726;EndB=47765726;Parent=INV305;VarType=ShV;DupType=.
ch09	40549404	INS301385	A	AT	.	PASS	END=40549404;ChrB=ch09;StartB=47765719;EndB=47765718;Parent=INV305;VarType=ShV;DupType=.
ch09	40549404	INS301386	A	AG	.	PASS	END=40549404;ChrB=ch09;StartB=47765718;EndB=47765717;Parent=INV305;VarType=ShV;DupType=.
ch09	40549404	INS301387	A	AT	.	PASS	END=40549404;ChrB=ch09;StartB=47765717;EndB=47765716;Parent=INV305;VarType=ShV;DupType=.
ch09	40549404	INS301388	A	AT	.	PASS	END=40549404;ChrB=ch09;StartB=47765716;EndB=47765715;Parent=INV305;VarType=ShV;DupType=.
ch09	40549404	INS301389	A	AA	.	PASS	END=40549404;ChrB=ch09;StartB=47765715;EndB=47765714;Parent=INV305;VarType=ShV;DupType=.
ch09	40549404	INS301390	A	AG	.	PASS	END=40549404;ChrB=ch09;StartB=47765714;EndB=47765713;Parent=INV305;VarType=ShV;DupType=.
ch09	40549404	INS301391	A	AT	.	PASS	END=40549404;ChrB=ch09;StartB=47765713;EndB=47765712;Parent=INV305;VarType=ShV;DupType=.
ch09	40549407	SNP301392	T	A	.	PASS	END=40549407;ChrB=ch09;StartB=47765709;EndB=47765709;Parent=INV305;VarType=ShV;DupType=.
ch09	40549473	SNP301393	A	C	.	PASS	END=40549473;ChrB=ch09;StartB=47765643;EndB=47765643;Parent=INV305;VarType=ShV;DupType=.
ch09	40549474	SNP301394	T	A	.	PASS	END=40549474;ChrB=ch09;StartB=47765642;EndB=47765642;Parent=INV305;VarType=ShV;DupType=.
ch09	40549476	SNP301395	T	C	.	PASS	END=40549476;ChrB=ch09;StartB=47765640;EndB=47765640;Parent=INV305;VarType=ShV;DupType=.
ch09	40549562	SNP301396	C	T	.	PASS	END=40549562;ChrB=ch09;StartB=47765554;EndB=47765554;Parent=INV305;VarType=ShV;DupType=.
ch09	40549593	SNP301397	G	A	.	PASS	END=40549593;ChrB=ch09;StartB=47765523;EndB=47765523;Parent=INV305;VarType=ShV;DupType=.
ch09	40549594	SNP301398	A	C	.	PASS	END=40549594;ChrB=ch09;StartB=47765522;EndB=47765522;Parent=INV305;VarType=ShV;DupType=.
ch09	40549597	SNP301399	A	C	.	PASS	END=40549597;ChrB=ch09;StartB=47765519;EndB=47765519;Parent=INV305;VarType=ShV;DupType=.
ch09	40549603	SNP301400	C	A	.	PASS	END=40549603;ChrB=ch09;StartB=47765513;EndB=47765513;Parent=INV305;VarType=ShV;DupType=.
ch09	40549645	SNP301401	T	G	.	PASS	END=40549645;ChrB=ch09;StartB=47765471;EndB=47765471;Parent=INV305;VarType=ShV;DupType=.
ch09	40549674	SNP301402	T	C	.	PASS	END=40549674;ChrB=ch09;StartB=47765442;EndB=47765442;Parent=INV305;VarType=ShV;DupType=.
ch09	40549722	DEL301403	GGT	G	.	PASS	END=40549724;ChrB=ch09;StartB=47765395;EndB=47765395;Parent=INV305;VarType=ShV;DupType=.
ch09	40549743	SNP301404	T	C	.	PASS	END=40549743;ChrB=ch09;StartB=47765375;EndB=47765375;Parent=INV305;VarType=ShV;DupType=.
ch09	40549745	SNP301405	T	C	.	PASS	END=40549745;ChrB=ch09;StartB=47765373;EndB=47765373;Parent=INV305;VarType=ShV;DupType=.
ch09	40549809	SNP301406	G	A	.	PASS	END=40549809;ChrB=ch09;StartB=47765309;EndB=47765309;Parent=INV305;VarType=ShV;DupType=.
ch09	40549850	SNP301407	T	G	.	PASS	END=40549850;ChrB=ch09;StartB=47765268;EndB=47765268;Parent=INV305;VarType=ShV;DupType=.
ch09	40549852	SNP301408	C	T	.	PASS	END=40549852;ChrB=ch09;StartB=47765266;EndB=47765266;Parent=INV305;VarType=ShV;DupType=.
ch09	40549856	SNP301409	A	G	.	PASS	END=40549856;ChrB=ch09;StartB=47765262;EndB=47765262;Parent=INV305;VarType=ShV;DupType=.
ch09	40549886	SNP301410	T	C	.	PASS	END=40549886;ChrB=ch09;StartB=47765232;EndB=47765232;Parent=INV305;VarType=ShV;DupType=.
ch09	40549919	SNP301411	C	A	.	PASS	END=40549919;ChrB=ch09;StartB=47765199;EndB=47765199;Parent=INV305;VarType=ShV;DupType=.
ch09	40549973	SNP301412	G	A	.	PASS	END=40549973;ChrB=ch09;StartB=47765145;EndB=47765145;Parent=INV305;VarType=ShV;DupType=.
ch09	40549991	SNP301413	A	C	.	PASS	END=40549991;ChrB=ch09;StartB=47765127;EndB=47765127;Parent=INV305;VarType=ShV;DupType=.
ch09	40549996	SNP301414	G	T	.	PASS	END=40549996;ChrB=ch09;StartB=47765122;EndB=47765122;Parent=INV305;VarType=ShV;DupType=.
ch09	40550026	SNP301415	G	T	.	PASS	END=40550026;ChrB=ch09;StartB=47765092;EndB=47765092;Parent=INV305;VarType=ShV;DupType=.
ch09	40550086	SNP301416	A	T	.	PASS	END=40550086;ChrB=ch09;StartB=47765032;EndB=47765032;Parent=INV305;VarType=ShV;DupType=.
ch09	40550097	SNP301417	C	T	.	PASS	END=40550097;ChrB=ch09;StartB=47765021;EndB=47765021;Parent=INV305;VarType=ShV;DupType=.
ch09	40550103	SNP301418	G	A	.	PASS	END=40550103;ChrB=ch09;StartB=47765015;EndB=47765015;Parent=INV305;VarType=ShV;DupType=.
ch09	40550121	DEL301419	GA	G	.	PASS	END=40550122;ChrB=ch09;StartB=47764998;EndB=47764998;Parent=INV305;VarType=ShV;DupType=.
ch09	40550127	SNP301420	G	A	.	PASS	END=40550127;ChrB=ch09;StartB=47764992;EndB=47764992;Parent=INV305;VarType=ShV;DupType=.
ch09	40550165	SNP301421	G	A	.	PASS	END=40550165;ChrB=ch09;StartB=47764954;EndB=47764954;Parent=INV305;VarType=ShV;DupType=.
ch09	40550178	INS301422	A	AT	.	PASS	END=40550178;ChrB=ch09;StartB=47764941;EndB=47764940;Parent=INV305;VarType=ShV;DupType=.
ch09	40550178	INS301423	A	AT	.	PASS	END=40550178;ChrB=ch09;StartB=47764940;EndB=47764939;Parent=INV305;VarType=ShV;DupType=.
ch09	40550178	INS301424	A	AT	.	PASS	END=40550178;ChrB=ch09;StartB=47764939;EndB=47764938;Parent=INV305;VarType=ShV;DupType=.
ch09	40550197	SNP301425	G	T	.	PASS	END=40550197;ChrB=ch09;StartB=47764919;EndB=47764919;Parent=INV305;VarType=ShV;DupType=.
ch09	40550209	SNP301426	G	A	.	PASS	END=40550209;ChrB=ch09;StartB=47764907;EndB=47764907;Parent=INV305;VarType=ShV;DupType=.
ch09	40550211	SNP301427	T	G	.	PASS	END=40550211;ChrB=ch09;StartB=47764905;EndB=47764905;Parent=INV305;VarType=ShV;DupType=.
ch09	40550240	DEL301428	AC	A	.	PASS	END=40550241;ChrB=ch09;StartB=47764877;EndB=47764877;Parent=INV305;VarType=ShV;DupType=.
ch09	40550286	SNP301429	C	T	.	PASS	END=40550286;ChrB=ch09;StartB=47764831;EndB=47764831;Parent=INV305;VarType=ShV;DupType=.
ch09	40550297	SNP301430	C	T	.	PASS	END=40550297;ChrB=ch09;StartB=47764820;EndB=47764820;Parent=INV305;VarType=ShV;DupType=.
ch09	40550357	SNP301431	A	G	.	PASS	END=40550357;ChrB=ch09;StartB=47764760;EndB=47764760;Parent=INV305;VarType=ShV;DupType=.
ch09	40550365	SNP301432	C	T	.	PASS	END=40550365;ChrB=ch09;StartB=47764752;EndB=47764752;Parent=INV305;VarType=ShV;DupType=.
ch09	40550385	SNP301433	A	T	.	PASS	END=40550385;ChrB=ch09;StartB=47764732;EndB=47764732;Parent=INV305;VarType=ShV;DupType=.
ch09	40550391	SNP301434	T	C	.	PASS	END=40550391;ChrB=ch09;StartB=47764726;EndB=47764726;Parent=INV305;VarType=ShV;DupType=.
ch09	40550427	SNP301435	A	C	.	PASS	END=40550427;ChrB=ch09;StartB=47764690;EndB=47764690;Parent=INV305;VarType=ShV;DupType=.
ch09	40550455	SNP301436	A	T	.	PASS	END=40550455;ChrB=ch09;StartB=47764662;EndB=47764662;Parent=INV305;VarType=ShV;DupType=.
ch09	40550457	SNP301437	T	A	.	PASS	END=40550457;ChrB=ch09;StartB=47764660;EndB=47764660;Parent=INV305;VarType=ShV;DupType=.
ch09	40550530	SNP301438	C	T	.	PASS	END=40550530;ChrB=ch09;StartB=47764587;EndB=47764587;Parent=INV305;VarType=ShV;DupType=.
ch09	40550552	SNP301439	A	G	.	PASS	END=40550552;ChrB=ch09;StartB=47764565;EndB=47764565;Parent=INV305;VarType=ShV;DupType=.
ch09	40550560	SNP301440	T	A	.	PASS	END=40550560;ChrB=ch09;StartB=47764557;EndB=47764557;Parent=INV305;VarType=ShV;DupType=.
ch09	40550574	SNP301441	T	G	.	PASS	END=40550574;ChrB=ch09;StartB=47764543;EndB=47764543;Parent=INV305;VarType=ShV;DupType=.
ch09	40550681	SNP301442	T	G	.	PASS	END=40550681;ChrB=ch09;StartB=47764436;EndB=47764436;Parent=INV305;VarType=ShV;DupType=.
ch09	40550688	INS301443	A	AT	.	PASS	END=40550688;ChrB=ch09;StartB=47764429;EndB=47764428;Parent=INV305;VarType=ShV;DupType=.
ch09	40550758	SNP301444	A	G	.	PASS	END=40550758;ChrB=ch09;StartB=47764358;EndB=47764358;Parent=INV305;VarType=ShV;DupType=.
ch09	40550765	DEL301445	TCTTTG	T	.	PASS	END=40550770;ChrB=ch09;StartB=47764352;EndB=47764352;Parent=INV305;VarType=ShV;DupType=.
ch09	40550788	SNP301446	G	A	.	PASS	END=40550788;ChrB=ch09;StartB=47764333;EndB=47764333;Parent=INV305;VarType=ShV;DupType=.
ch09	40550797	SNP301447	T	C	.	PASS	END=40550797;ChrB=ch09;StartB=47764324;EndB=47764324;Parent=INV305;VarType=ShV;DupType=.
ch09	40550866	SNP301448	A	C	.	PASS	END=40550866;ChrB=ch09;StartB=47764255;EndB=47764255;Parent=INV305;VarType=ShV;DupType=.
ch09	40550887	SNP301449	T	A	.	PASS	END=40550887;ChrB=ch09;StartB=47764234;EndB=47764234;Parent=INV305;VarType=ShV;DupType=.
ch09	40550888	SNP301450	G	C	.	PASS	END=40550888;ChrB=ch09;StartB=47764233;EndB=47764233;Parent=INV305;VarType=ShV;DupType=.
ch09	40550950	SNP301451	A	T	.	PASS	END=40550950;ChrB=ch09;StartB=47764171;EndB=47764171;Parent=INV305;VarType=ShV;DupType=.
ch09	40551045	SNP301452	G	T	.	PASS	END=40551045;ChrB=ch09;StartB=47764076;EndB=47764076;Parent=INV305;VarType=ShV;DupType=.
ch09	40551098	SNP301453	A	T	.	PASS	END=40551098;ChrB=ch09;StartB=47764023;EndB=47764023;Parent=INV305;VarType=ShV;DupType=.
ch09	40551160	INS301454	G	GT	.	PASS	END=40551160;ChrB=ch09;StartB=47763961;EndB=47763960;Parent=INV305;VarType=ShV;DupType=.
ch09	40551161	SNP301455	G	T	.	PASS	END=40551161;ChrB=ch09;StartB=47763959;EndB=47763959;Parent=INV305;VarType=ShV;DupType=.
ch09	40551177	SNP301456	A	C	.	PASS	END=40551177;ChrB=ch09;StartB=47763943;EndB=47763943;Parent=INV305;VarType=ShV;DupType=.
ch09	40551209	SNP301457	T	G	.	PASS	END=40551209;ChrB=ch09;StartB=47763911;EndB=47763911;Parent=INV305;VarType=ShV;DupType=.
ch09	40551228	DEL301458	CT	C	.	PASS	END=40551229;ChrB=ch09;StartB=47763893;EndB=47763893;Parent=INV305;VarType=ShV;DupType=.
ch09	40551240	SNP301459	T	C	.	PASS	END=40551240;ChrB=ch09;StartB=47763881;EndB=47763881;Parent=INV305;VarType=ShV;DupType=.
ch09	40551242	SNP301460	A	G	.	PASS	END=40551242;ChrB=ch09;StartB=47763879;EndB=47763879;Parent=INV305;VarType=ShV;DupType=.
ch09	40551255	INS301461	G	GA	.	PASS	END=40551255;ChrB=ch09;StartB=47763866;EndB=47763865;Parent=INV305;VarType=ShV;DupType=.
ch09	40551260	SNP301462	G	A	.	PASS	END=40551260;ChrB=ch09;StartB=47763860;EndB=47763860;Parent=INV305;VarType=ShV;DupType=.
ch09	40551266	SNP301463	A	G	.	PASS	END=40551266;ChrB=ch09;StartB=47763854;EndB=47763854;Parent=INV305;VarType=ShV;DupType=.
ch09	40551323	SNP301464	A	T	.	PASS	END=40551323;ChrB=ch09;StartB=47763797;EndB=47763797;Parent=INV305;VarType=ShV;DupType=.
ch09	40551374	DEL301465	AT	A	.	PASS	END=40551375;ChrB=ch09;StartB=47763747;EndB=47763747;Parent=INV305;VarType=ShV;DupType=.
ch09	40551400	SNP301466	A	G	.	PASS	END=40551400;ChrB=ch09;StartB=47763721;EndB=47763721;Parent=INV305;VarType=ShV;DupType=.
ch09	40551418	SNP301467	A	G	.	PASS	END=40551418;ChrB=ch09;StartB=47763703;EndB=47763703;Parent=INV305;VarType=ShV;DupType=.
ch09	40551442	SNP301468	A	T	.	PASS	END=40551442;ChrB=ch09;StartB=47763679;EndB=47763679;Parent=INV305;VarType=ShV;DupType=.
ch09	40551454	SNP301469	C	G	.	PASS	END=40551454;ChrB=ch09;StartB=47763667;EndB=47763667;Parent=INV305;VarType=ShV;DupType=.
ch09	40551455	SNP301470	T	A	.	PASS	END=40551455;ChrB=ch09;StartB=47763666;EndB=47763666;Parent=INV305;VarType=ShV;DupType=.
ch09	40551471	SNP301471	C	A	.	PASS	END=40551471;ChrB=ch09;StartB=47763650;EndB=47763650;Parent=INV305;VarType=ShV;DupType=.
ch09	40551507	SNP301472	C	A	.	PASS	END=40551507;ChrB=ch09;StartB=47763614;EndB=47763614;Parent=INV305;VarType=ShV;DupType=.
ch09	40551510	SNP301473	T	G	.	PASS	END=40551510;ChrB=ch09;StartB=47763611;EndB=47763611;Parent=INV305;VarType=ShV;DupType=.
ch09	40551511	SNP301474	C	G	.	PASS	END=40551511;ChrB=ch09;StartB=47763610;EndB=47763610;Parent=INV305;VarType=ShV;DupType=.
ch09	40551535	SNP301475	A	G	.	PASS	END=40551535;ChrB=ch09;StartB=47763586;EndB=47763586;Parent=INV305;VarType=ShV;DupType=.
ch09	40551553	SNP301476	T	G	.	PASS	END=40551553;ChrB=ch09;StartB=47763568;EndB=47763568;Parent=INV305;VarType=ShV;DupType=.
ch09	40551582	SNP301477	G	C	.	PASS	END=40551582;ChrB=ch09;StartB=47763539;EndB=47763539;Parent=INV305;VarType=ShV;DupType=.
ch09	40551584	SNP301478	A	G	.	PASS	END=40551584;ChrB=ch09;StartB=47763537;EndB=47763537;Parent=INV305;VarType=ShV;DupType=.
ch09	40551605	SNP301479	G	A	.	PASS	END=40551605;ChrB=ch09;StartB=47763516;EndB=47763516;Parent=INV305;VarType=ShV;DupType=.
ch09	40551609	SNP301480	A	G	.	PASS	END=40551609;ChrB=ch09;StartB=47763512;EndB=47763512;Parent=INV305;VarType=ShV;DupType=.
ch09	40551625	SNP301481	G	A	.	PASS	END=40551625;ChrB=ch09;StartB=47763496;EndB=47763496;Parent=INV305;VarType=ShV;DupType=.
ch09	40551637	INS301482	A	AG	.	PASS	END=40551637;ChrB=ch09;StartB=47763484;EndB=47763483;Parent=INV305;VarType=ShV;DupType=.
ch09	40551637	INS301483	A	AC	.	PASS	END=40551637;ChrB=ch09;StartB=47763483;EndB=47763482;Parent=INV305;VarType=ShV;DupType=.
ch09	40551637	INS301484	A	AG	.	PASS	END=40551637;ChrB=ch09;StartB=47763482;EndB=47763481;Parent=INV305;VarType=ShV;DupType=.
ch09	40551637	INS301485	A	AC	.	PASS	END=40551637;ChrB=ch09;StartB=47763481;EndB=47763480;Parent=INV305;VarType=ShV;DupType=.
ch09	40551637	INS301486	A	AG	.	PASS	END=40551637;ChrB=ch09;StartB=47763480;EndB=47763479;Parent=INV305;VarType=ShV;DupType=.
ch09	40551637	INS301487	A	AA	.	PASS	END=40551637;ChrB=ch09;StartB=47763479;EndB=47763478;Parent=INV305;VarType=ShV;DupType=.
ch09	40551637	INS301488	A	AT	.	PASS	END=40551637;ChrB=ch09;StartB=47763478;EndB=47763477;Parent=INV305;VarType=ShV;DupType=.
ch09	40551678	SNP301489	T	A	.	PASS	END=40551678;ChrB=ch09;StartB=47763436;EndB=47763436;Parent=INV305;VarType=ShV;DupType=.
ch09	40551732	SNP301490	T	C	.	PASS	END=40551732;ChrB=ch09;StartB=47763382;EndB=47763382;Parent=INV305;VarType=ShV;DupType=.
ch09	40551738	SNP301491	T	C	.	PASS	END=40551738;ChrB=ch09;StartB=47763376;EndB=47763376;Parent=INV305;VarType=ShV;DupType=.
ch09	40551779	SNP301492	A	G	.	PASS	END=40551779;ChrB=ch09;StartB=47763335;EndB=47763335;Parent=INV305;VarType=ShV;DupType=.
ch09	40551781	SNP301493	A	T	.	PASS	END=40551781;ChrB=ch09;StartB=47763333;EndB=47763333;Parent=INV305;VarType=ShV;DupType=.
ch09	40551797	SNP301494	T	G	.	PASS	END=40551797;ChrB=ch09;StartB=47763317;EndB=47763317;Parent=INV305;VarType=ShV;DupType=.
ch09	40551801	SNP301495	T	C	.	PASS	END=40551801;ChrB=ch09;StartB=47763313;EndB=47763313;Parent=INV305;VarType=ShV;DupType=.
ch09	40551860	HDR1300	N	<HDR>	.	PASS	END=40556582;ChrB=ch09;StartB=47763254;EndB=47758519;Parent=INV305;VarType=ShV;DupType=.
ch09	40556583	INVAL1821	N	<INVAL>	.	PASS	END=40558564;ChrB=ch09;StartB=47758518;EndB=47756540;Parent=INV305;VarType=.;DupType=.
ch09	40556610	SNP301496	G	C	.	PASS	END=40556610;ChrB=ch09;StartB=47758491;EndB=47758491;Parent=INV305;VarType=ShV;DupType=.
ch09	40556625	SNP301497	A	C	.	PASS	END=40556625;ChrB=ch09;StartB=47758476;EndB=47758476;Parent=INV305;VarType=ShV;DupType=.
ch09	40556626	SNP301498	C	G	.	PASS	END=40556626;ChrB=ch09;StartB=47758475;EndB=47758475;Parent=INV305;VarType=ShV;DupType=.
ch09	40556637	DEL301499	CT	C	.	PASS	END=40556638;ChrB=ch09;StartB=47758465;EndB=47758465;Parent=INV305;VarType=ShV;DupType=.
ch09	40556644	SNP301500	G	T	.	PASS	END=40556644;ChrB=ch09;StartB=47758458;EndB=47758458;Parent=INV305;VarType=ShV;DupType=.
ch09	40556653	DEL301501	TTA	T	.	PASS	END=40556655;ChrB=ch09;StartB=47758450;EndB=47758450;Parent=INV305;VarType=ShV;DupType=.
ch09	40556666	SNP301502	A	C	.	PASS	END=40556666;ChrB=ch09;StartB=47758438;EndB=47758438;Parent=INV305;VarType=ShV;DupType=.
ch09	40556711	SNP301503	C	A	.	PASS	END=40556711;ChrB=ch09;StartB=47758393;EndB=47758393;Parent=INV305;VarType=ShV;DupType=.
ch09	40556722	SNP301504	A	T	.	PASS	END=40556722;ChrB=ch09;StartB=47758382;EndB=47758382;Parent=INV305;VarType=ShV;DupType=.
ch09	40556748	SNP301505	G	A	.	PASS	END=40556748;ChrB=ch09;StartB=47758356;EndB=47758356;Parent=INV305;VarType=ShV;DupType=.
ch09	40556773	SNP301506	C	G	.	PASS	END=40556773;ChrB=ch09;StartB=47758331;EndB=47758331;Parent=INV305;VarType=ShV;DupType=.
ch09	40556787	SNP301507	C	T	.	PASS	END=40556787;ChrB=ch09;StartB=47758317;EndB=47758317;Parent=INV305;VarType=ShV;DupType=.
ch09	40556792	SNP301508	T	C	.	PASS	END=40556792;ChrB=ch09;StartB=47758312;EndB=47758312;Parent=INV305;VarType=ShV;DupType=.
ch09	40556809	SNP301509	A	G	.	PASS	END=40556809;ChrB=ch09;StartB=47758295;EndB=47758295;Parent=INV305;VarType=ShV;DupType=.
ch09	40556841	SNP301510	C	T	.	PASS	END=40556841;ChrB=ch09;StartB=47758263;EndB=47758263;Parent=INV305;VarType=ShV;DupType=.
ch09	40556845	SNP301511	C	T	.	PASS	END=40556845;ChrB=ch09;StartB=47758259;EndB=47758259;Parent=INV305;VarType=ShV;DupType=.
ch09	40556851	SNP301512	T	C	.	PASS	END=40556851;ChrB=ch09;StartB=47758253;EndB=47758253;Parent=INV305;VarType=ShV;DupType=.
ch09	40556866	SNP301513	C	T	.	PASS	END=40556866;ChrB=ch09;StartB=47758238;EndB=47758238;Parent=INV305;VarType=ShV;DupType=.
ch09	40556894	SNP301514	C	T	.	PASS	END=40556894;ChrB=ch09;StartB=47758210;EndB=47758210;Parent=INV305;VarType=ShV;DupType=.
ch09	40556917	SNP301515	C	A	.	PASS	END=40556917;ChrB=ch09;StartB=47758187;EndB=47758187;Parent=INV305;VarType=ShV;DupType=.
ch09	40556928	SNP301516	G	A	.	PASS	END=40556928;ChrB=ch09;StartB=47758176;EndB=47758176;Parent=INV305;VarType=ShV;DupType=.
ch09	40556942	SNP301517	T	G	.	PASS	END=40556942;ChrB=ch09;StartB=47758162;EndB=47758162;Parent=INV305;VarType=ShV;DupType=.
ch09	40556943	SNP301518	G	T	.	PASS	END=40556943;ChrB=ch09;StartB=47758161;EndB=47758161;Parent=INV305;VarType=ShV;DupType=.
ch09	40556954	SNP301519	T	C	.	PASS	END=40556954;ChrB=ch09;StartB=47758150;EndB=47758150;Parent=INV305;VarType=ShV;DupType=.
ch09	40556992	SNP301520	T	C	.	PASS	END=40556992;ChrB=ch09;StartB=47758112;EndB=47758112;Parent=INV305;VarType=ShV;DupType=.
ch09	40557002	DEL301521	TA	T	.	PASS	END=40557003;ChrB=ch09;StartB=47758103;EndB=47758103;Parent=INV305;VarType=ShV;DupType=.
ch09	40557014	SNP301522	T	C	.	PASS	END=40557014;ChrB=ch09;StartB=47758091;EndB=47758091;Parent=INV305;VarType=ShV;DupType=.
ch09	40557018	SNP301523	G	A	.	PASS	END=40557018;ChrB=ch09;StartB=47758087;EndB=47758087;Parent=INV305;VarType=ShV;DupType=.
ch09	40557019	SNP301524	T	A	.	PASS	END=40557019;ChrB=ch09;StartB=47758086;EndB=47758086;Parent=INV305;VarType=ShV;DupType=.
ch09	40557020	SNP301525	T	G	.	PASS	END=40557020;ChrB=ch09;StartB=47758085;EndB=47758085;Parent=INV305;VarType=ShV;DupType=.
ch09	40557027	SNP301526	C	T	.	PASS	END=40557027;ChrB=ch09;StartB=47758078;EndB=47758078;Parent=INV305;VarType=ShV;DupType=.
ch09	40557035	SNP301527	T	A	.	PASS	END=40557035;ChrB=ch09;StartB=47758070;EndB=47758070;Parent=INV305;VarType=ShV;DupType=.
ch09	40557052	SNP301528	C	T	.	PASS	END=40557052;ChrB=ch09;StartB=47758053;EndB=47758053;Parent=INV305;VarType=ShV;DupType=.
ch09	40557079	SNP301529	G	A	.	PASS	END=40557079;ChrB=ch09;StartB=47758026;EndB=47758026;Parent=INV305;VarType=ShV;DupType=.
ch09	40557095	SNP301530	G	T	.	PASS	END=40557095;ChrB=ch09;StartB=47758010;EndB=47758010;Parent=INV305;VarType=ShV;DupType=.
ch09	40557102	SNP301531	C	A	.	PASS	END=40557102;ChrB=ch09;StartB=47758003;EndB=47758003;Parent=INV305;VarType=ShV;DupType=.
ch09	40557127	INS301532	T	TA	.	PASS	END=40557127;ChrB=ch09;StartB=47757978;EndB=47757977;Parent=INV305;VarType=ShV;DupType=.
ch09	40557206	SNP301533	T	G	.	PASS	END=40557206;ChrB=ch09;StartB=47757898;EndB=47757898;Parent=INV305;VarType=ShV;DupType=.
ch09	40557215	SNP301534	A	G	.	PASS	END=40557215;ChrB=ch09;StartB=47757889;EndB=47757889;Parent=INV305;VarType=ShV;DupType=.
ch09	40557234	SNP301535	T	G	.	PASS	END=40557234;ChrB=ch09;StartB=47757870;EndB=47757870;Parent=INV305;VarType=ShV;DupType=.
ch09	40557244	SNP301536	T	C	.	PASS	END=40557244;ChrB=ch09;StartB=47757860;EndB=47757860;Parent=INV305;VarType=ShV;DupType=.
ch09	40557268	SNP301537	G	A	.	PASS	END=40557268;ChrB=ch09;StartB=47757836;EndB=47757836;Parent=INV305;VarType=ShV;DupType=.
ch09	40557297	SNP301538	C	A	.	PASS	END=40557297;ChrB=ch09;StartB=47757807;EndB=47757807;Parent=INV305;VarType=ShV;DupType=.
ch09	40557308	SNP301539	C	A	.	PASS	END=40557308;ChrB=ch09;StartB=47757796;EndB=47757796;Parent=INV305;VarType=ShV;DupType=.
ch09	40557322	SNP301540	A	T	.	PASS	END=40557322;ChrB=ch09;StartB=47757782;EndB=47757782;Parent=INV305;VarType=ShV;DupType=.
ch09	40557323	SNP301541	C	G	.	PASS	END=40557323;ChrB=ch09;StartB=47757781;EndB=47757781;Parent=INV305;VarType=ShV;DupType=.
ch09	40557331	SNP301542	T	A	.	PASS	END=40557331;ChrB=ch09;StartB=47757773;EndB=47757773;Parent=INV305;VarType=ShV;DupType=.
ch09	40557362	SNP301543	G	A	.	PASS	END=40557362;ChrB=ch09;StartB=47757742;EndB=47757742;Parent=INV305;VarType=ShV;DupType=.
ch09	40557392	SNP301544	A	T	.	PASS	END=40557392;ChrB=ch09;StartB=47757712;EndB=47757712;Parent=INV305;VarType=ShV;DupType=.
ch09	40557403	SNP301545	C	A	.	PASS	END=40557403;ChrB=ch09;StartB=47757701;EndB=47757701;Parent=INV305;VarType=ShV;DupType=.
ch09	40557422	SNP301546	C	A	.	PASS	END=40557422;ChrB=ch09;StartB=47757682;EndB=47757682;Parent=INV305;VarType=ShV;DupType=.
ch09	40557476	SNP301547	C	A	.	PASS	END=40557476;ChrB=ch09;StartB=47757628;EndB=47757628;Parent=INV305;VarType=ShV;DupType=.
ch09	40557521	SNP301548	G	A	.	PASS	END=40557521;ChrB=ch09;StartB=47757583;EndB=47757583;Parent=INV305;VarType=ShV;DupType=.
ch09	40557560	SNP301549	A	G	.	PASS	END=40557560;ChrB=ch09;StartB=47757544;EndB=47757544;Parent=INV305;VarType=ShV;DupType=.
ch09	40557606	SNP301550	T	A	.	PASS	END=40557606;ChrB=ch09;StartB=47757498;EndB=47757498;Parent=INV305;VarType=ShV;DupType=.
ch09	40557645	SNP301551	T	G	.	PASS	END=40557645;ChrB=ch09;StartB=47757459;EndB=47757459;Parent=INV305;VarType=ShV;DupType=.
ch09	40557651	SNP301552	T	G	.	PASS	END=40557651;ChrB=ch09;StartB=47757453;EndB=47757453;Parent=INV305;VarType=ShV;DupType=.
ch09	40557657	SNP301553	A	G	.	PASS	END=40557657;ChrB=ch09;StartB=47757447;EndB=47757447;Parent=INV305;VarType=ShV;DupType=.
ch09	40557681	SNP301554	T	C	.	PASS	END=40557681;ChrB=ch09;StartB=47757423;EndB=47757423;Parent=INV305;VarType=ShV;DupType=.
ch09	40557723	SNP301555	C	T	.	PASS	END=40557723;ChrB=ch09;StartB=47757381;EndB=47757381;Parent=INV305;VarType=ShV;DupType=.
ch09	40557726	DEL301556	CT	C	.	PASS	END=40557727;ChrB=ch09;StartB=47757379;EndB=47757379;Parent=INV305;VarType=ShV;DupType=.
ch09	40557743	SNP301557	T	G	.	PASS	END=40557743;ChrB=ch09;StartB=47757362;EndB=47757362;Parent=INV305;VarType=ShV;DupType=.
ch09	40557752	SNP301558	T	A	.	PASS	END=40557752;ChrB=ch09;StartB=47757353;EndB=47757353;Parent=INV305;VarType=ShV;DupType=.
ch09	40557783	SNP301559	G	A	.	PASS	END=40557783;ChrB=ch09;StartB=47757322;EndB=47757322;Parent=INV305;VarType=ShV;DupType=.
ch09	40557798	SNP301560	A	T	.	PASS	END=40557798;ChrB=ch09;StartB=47757307;EndB=47757307;Parent=INV305;VarType=ShV;DupType=.
ch09	40557824	SNP301561	C	A	.	PASS	END=40557824;ChrB=ch09;StartB=47757281;EndB=47757281;Parent=INV305;VarType=ShV;DupType=.
ch09	40557829	SNP301562	C	T	.	PASS	END=40557829;ChrB=ch09;StartB=47757276;EndB=47757276;Parent=INV305;VarType=ShV;DupType=.
ch09	40557834	SNP301563	C	T	.	PASS	END=40557834;ChrB=ch09;StartB=47757271;EndB=47757271;Parent=INV305;VarType=ShV;DupType=.
ch09	40557862	SNP301564	G	C	.	PASS	END=40557862;ChrB=ch09;StartB=47757243;EndB=47757243;Parent=INV305;VarType=ShV;DupType=.
ch09	40557898	SNP301565	T	C	.	PASS	END=40557898;ChrB=ch09;StartB=47757207;EndB=47757207;Parent=INV305;VarType=ShV;DupType=.
ch09	40557928	SNP301566	C	T	.	PASS	END=40557928;ChrB=ch09;StartB=47757177;EndB=47757177;Parent=INV305;VarType=ShV;DupType=.
ch09	40557954	SNP301567	A	C	.	PASS	END=40557954;ChrB=ch09;StartB=47757151;EndB=47757151;Parent=INV305;VarType=ShV;DupType=.
ch09	40557958	SNP301568	G	C	.	PASS	END=40557958;ChrB=ch09;StartB=47757147;EndB=47757147;Parent=INV305;VarType=ShV;DupType=.
ch09	40557969	SNP301569	T	G	.	PASS	END=40557969;ChrB=ch09;StartB=47757136;EndB=47757136;Parent=INV305;VarType=ShV;DupType=.
ch09	40557991	SNP301570	G	A	.	PASS	END=40557991;ChrB=ch09;StartB=47757114;EndB=47757114;Parent=INV305;VarType=ShV;DupType=.
ch09	40558007	SNP301571	C	A	.	PASS	END=40558007;ChrB=ch09;StartB=47757098;EndB=47757098;Parent=INV305;VarType=ShV;DupType=.
ch09	40558026	SNP301572	C	A	.	PASS	END=40558026;ChrB=ch09;StartB=47757079;EndB=47757079;Parent=INV305;VarType=ShV;DupType=.
ch09	40558050	SNP301573	C	T	.	PASS	END=40558050;ChrB=ch09;StartB=47757055;EndB=47757055;Parent=INV305;VarType=ShV;DupType=.
ch09	40558052	SNP301574	A	G	.	PASS	END=40558052;ChrB=ch09;StartB=47757053;EndB=47757053;Parent=INV305;VarType=ShV;DupType=.
ch09	40558096	SNP301575	T	C	.	PASS	END=40558096;ChrB=ch09;StartB=47757009;EndB=47757009;Parent=INV305;VarType=ShV;DupType=.
ch09	40558104	SNP301576	T	G	.	PASS	END=40558104;ChrB=ch09;StartB=47757001;EndB=47757001;Parent=INV305;VarType=ShV;DupType=.
ch09	40558109	SNP301577	A	G	.	PASS	END=40558109;ChrB=ch09;StartB=47756996;EndB=47756996;Parent=INV305;VarType=ShV;DupType=.
ch09	40558134	SNP301578	T	C	.	PASS	END=40558134;ChrB=ch09;StartB=47756971;EndB=47756971;Parent=INV305;VarType=ShV;DupType=.
ch09	40558135	SNP301579	T	C	.	PASS	END=40558135;ChrB=ch09;StartB=47756970;EndB=47756970;Parent=INV305;VarType=ShV;DupType=.
ch09	40558160	SNP301580	T	G	.	PASS	END=40558160;ChrB=ch09;StartB=47756945;EndB=47756945;Parent=INV305;VarType=ShV;DupType=.
ch09	40558174	SNP301581	G	C	.	PASS	END=40558174;ChrB=ch09;StartB=47756931;EndB=47756931;Parent=INV305;VarType=ShV;DupType=.
ch09	40558177	SNP301582	A	G	.	PASS	END=40558177;ChrB=ch09;StartB=47756928;EndB=47756928;Parent=INV305;VarType=ShV;DupType=.
ch09	40558186	SNP301583	G	C	.	PASS	END=40558186;ChrB=ch09;StartB=47756919;EndB=47756919;Parent=INV305;VarType=ShV;DupType=.
ch09	40558278	SNP301584	T	A	.	PASS	END=40558278;ChrB=ch09;StartB=47756827;EndB=47756827;Parent=INV305;VarType=ShV;DupType=.
ch09	40558307	SNP301585	A	G	.	PASS	END=40558307;ChrB=ch09;StartB=47756798;EndB=47756798;Parent=INV305;VarType=ShV;DupType=.
ch09	40558412	SNP301586	A	G	.	PASS	END=40558412;ChrB=ch09;StartB=47756693;EndB=47756693;Parent=INV305;VarType=ShV;DupType=.
ch09	40558413	SNP301587	G	A	.	PASS	END=40558413;ChrB=ch09;StartB=47756692;EndB=47756692;Parent=INV305;VarType=ShV;DupType=.
ch09	40558438	SNP301588	A	G	.	PASS	END=40558438;ChrB=ch09;StartB=47756667;EndB=47756667;Parent=INV305;VarType=ShV;DupType=.
ch09	40558439	INS301589	T	TG	.	PASS	END=40558439;ChrB=ch09;StartB=47756666;EndB=47756665;Parent=INV305;VarType=ShV;DupType=.
ch09	40558444	SNP301590	G	A	.	PASS	END=40558444;ChrB=ch09;StartB=47756660;EndB=47756660;Parent=INV305;VarType=ShV;DupType=.
ch09	40558487	SNP301591	A	C	.	PASS	END=40558487;ChrB=ch09;StartB=47756617;EndB=47756617;Parent=INV305;VarType=ShV;DupType=.
ch09	40558517	SNP301592	G	A	.	PASS	END=40558517;ChrB=ch09;StartB=47756587;EndB=47756587;Parent=INV305;VarType=ShV;DupType=.
ch09	40558528	SNP301593	G	T	.	PASS	END=40558528;ChrB=ch09;StartB=47756576;EndB=47756576;Parent=INV305;VarType=ShV;DupType=.
ch09	40558565	NOTAL267	N	<NOTAL>	.	PASS	END=40640981;ChrB=.;StartB=.;EndB=.;Parent=.;VarType=.;DupType=.
ch09	40640982	SYNAL886	N	<SYNAL>	.	PASS	END=40642017;ChrB=ch09;StartB=50250359;EndB=50251412;Parent=SYN172;VarType=.;DupType=.
ch09	40640982	SYN172	N	<SYN>	.	PASS	END=40788946;ChrB=ch09;StartB=50250359;EndB=50469112;Parent=.;VarType=SR;DupType=-
ch09	40641017	INS301594	T	TA	.	PASS	END=40641017;ChrB=ch09;StartB=50250394;EndB=50250395;Parent=SYN172;VarType=ShV;DupType=.
ch09	40641097	SNP301595	A	C	.	PASS	END=40641097;ChrB=ch09;StartB=50250475;EndB=50250475;Parent=SYN172;VarType=ShV;DupType=.
ch09	40641098	SNP301596	T	A	.	PASS	END=40641098;ChrB=ch09;StartB=50250476;EndB=50250476;Parent=SYN172;VarType=ShV;DupType=.
ch09	40641105	SNP301597	C	T	.	PASS	END=40641105;ChrB=ch09;StartB=50250483;EndB=50250483;Parent=SYN172;VarType=ShV;DupType=.
ch09	40641114	SNP301598	T	A	.	PASS	END=40641114;ChrB=ch09;StartB=50250492;EndB=50250492;Parent=SYN172;VarType=ShV;DupType=.
ch09	40641133	SNP301599	T	G	.	PASS	END=40641133;ChrB=ch09;StartB=50250511;EndB=50250511;Parent=SYN172;VarType=ShV;DupType=.
ch09	40641146	SNP301600	T	C	.	PASS	END=40641146;ChrB=ch09;StartB=50250524;EndB=50250524;Parent=SYN172;VarType=ShV;DupType=.
ch09	40641151	SNP301601	T	C	.	PASS	END=40641151;ChrB=ch09;StartB=50250529;EndB=50250529;Parent=SYN172;VarType=ShV;DupType=.
ch09	40641154	INS301602	T	TGAGAAACTTGATTCTG	.	PASS	END=40641154;ChrB=ch09;StartB=50250532;EndB=50250548;Parent=SYN172;VarType=ShV;DupType=.
ch09	40641161	SNP301603	T	C	.	PASS	END=40641161;ChrB=ch09;StartB=50250555;EndB=50250555;Parent=SYN172;VarType=ShV;DupType=.
ch09	40641175	SNP301604	C	A	.	PASS	END=40641175;ChrB=ch09;StartB=50250569;EndB=50250569;Parent=SYN172;VarType=ShV;DupType=.
ch09	40641181	SNP301605	C	A	.	PASS	END=40641181;ChrB=ch09;StartB=50250575;EndB=50250575;Parent=SYN172;VarType=ShV;DupType=.
ch09	40641214	SNP301606	A	G	.	PASS	END=40641214;ChrB=ch09;StartB=50250608;EndB=50250608;Parent=SYN172;VarType=ShV;DupType=.
ch09	40641223	SNP301607	A	T	.	PASS	END=40641223;ChrB=ch09;StartB=50250617;EndB=50250617;Parent=SYN172;VarType=ShV;DupType=.
ch09	40641227	SNP301608	C	T	.	PASS	END=40641227;ChrB=ch09;StartB=50250621;EndB=50250621;Parent=SYN172;VarType=ShV;DupType=.
ch09	40641244	SNP301609	A	G	.	PASS	END=40641244;ChrB=ch09;StartB=50250638;EndB=50250638;Parent=SYN172;VarType=ShV;DupType=.
ch09	40641274	SNP301610	T	G	.	PASS	END=40641274;ChrB=ch09;StartB=50250668;EndB=50250668;Parent=SYN172;VarType=ShV;DupType=.
ch09	40641294	SNP301611	T	A	.	PASS	END=40641294;ChrB=ch09;StartB=50250688;EndB=50250688;Parent=SYN172;VarType=ShV;DupType=.
ch09	40641329	SNP301612	G	T	.	PASS	END=40641329;ChrB=ch09;StartB=50250723;EndB=50250723;Parent=SYN172;VarType=ShV;DupType=.
ch09	40641341	SNP301613	A	T	.	PASS	END=40641341;ChrB=ch09;StartB=50250735;EndB=50250735;Parent=SYN172;VarType=ShV;DupType=.
ch09	40641342	SNP301614	T	A	.	PASS	END=40641342;ChrB=ch09;StartB=50250736;EndB=50250736;Parent=SYN172;VarType=ShV;DupType=.
ch09	40641368	SNP301615	A	C	.	PASS	END=40641368;ChrB=ch09;StartB=50250762;EndB=50250762;Parent=SYN172;VarType=ShV;DupType=.
ch09	40641406	SNP301616	G	T	.	PASS	END=40641406;ChrB=ch09;StartB=50250800;EndB=50250800;Parent=SYN172;VarType=ShV;DupType=.
ch09	40641412	SNP301617	C	T	.	PASS	END=40641412;ChrB=ch09;StartB=50250806;EndB=50250806;Parent=SYN172;VarType=ShV;DupType=.
ch09	40641418	SNP301618	T	A	.	PASS	END=40641418;ChrB=ch09;StartB=50250812;EndB=50250812;Parent=SYN172;VarType=ShV;DupType=.
ch09	40641432	SNP301619	C	G	.	PASS	END=40641432;ChrB=ch09;StartB=50250826;EndB=50250826;Parent=SYN172;VarType=ShV;DupType=.
ch09	40641439	SNP301620	T	C	.	PASS	END=40641439;ChrB=ch09;StartB=50250833;EndB=50250833;Parent=SYN172;VarType=ShV;DupType=.
ch09	40641472	SNP301621	A	G	.	PASS	END=40641472;ChrB=ch09;StartB=50250866;EndB=50250866;Parent=SYN172;VarType=ShV;DupType=.
ch09	40641487	SNP301622	C	T	.	PASS	END=40641487;ChrB=ch09;StartB=50250881;EndB=50250881;Parent=SYN172;VarType=ShV;DupType=.
ch09	40641489	INS301623	A	AT	.	PASS	END=40641489;ChrB=ch09;StartB=50250883;EndB=50250884;Parent=SYN172;VarType=ShV;DupType=.
ch09	40641547	SNP301624	A	C	.	PASS	END=40641547;ChrB=ch09;StartB=50250942;EndB=50250942;Parent=SYN172;VarType=ShV;DupType=.
ch09	40641549	SNP301625	A	G	.	PASS	END=40641549;ChrB=ch09;StartB=50250944;EndB=50250944;Parent=SYN172;VarType=ShV;DupType=.
ch09	40641577	SNP301626	G	T	.	PASS	END=40641577;ChrB=ch09;StartB=50250972;EndB=50250972;Parent=SYN172;VarType=ShV;DupType=.
ch09	40641603	SNP301627	C	A	.	PASS	END=40641603;ChrB=ch09;StartB=50250998;EndB=50250998;Parent=SYN172;VarType=ShV;DupType=.
ch09	40641628	SNP301628	T	C	.	PASS	END=40641628;ChrB=ch09;StartB=50251023;EndB=50251023;Parent=SYN172;VarType=ShV;DupType=.
ch09	40641630	SNP301629	A	G	.	PASS	END=40641630;ChrB=ch09;StartB=50251025;EndB=50251025;Parent=SYN172;VarType=ShV;DupType=.
ch09	40641648	SNP301630	A	C	.	PASS	END=40641648;ChrB=ch09;StartB=50251043;EndB=50251043;Parent=SYN172;VarType=ShV;DupType=.
ch09	40641649	SNP301631	T	A	.	PASS	END=40641649;ChrB=ch09;StartB=50251044;EndB=50251044;Parent=SYN172;VarType=ShV;DupType=.
ch09	40641650	SNP301632	T	A	.	PASS	END=40641650;ChrB=ch09;StartB=50251045;EndB=50251045;Parent=SYN172;VarType=ShV;DupType=.
ch09	40641689	SNP301633	C	T	.	PASS	END=40641689;ChrB=ch09;StartB=50251084;EndB=50251084;Parent=SYN172;VarType=ShV;DupType=.
ch09	40641704	SNP301634	A	C	.	PASS	END=40641704;ChrB=ch09;StartB=50251099;EndB=50251099;Parent=SYN172;VarType=ShV;DupType=.
ch09	40641739	SNP301635	G	A	.	PASS	END=40641739;ChrB=ch09;StartB=50251134;EndB=50251134;Parent=SYN172;VarType=ShV;DupType=.
ch09	40641762	SNP301636	G	T	.	PASS	END=40641762;ChrB=ch09;StartB=50251157;EndB=50251157;Parent=SYN172;VarType=ShV;DupType=.
ch09	40641787	SNP301637	T	A	.	PASS	END=40641787;ChrB=ch09;StartB=50251182;EndB=50251182;Parent=SYN172;VarType=ShV;DupType=.
ch09	40641870	SNP301638	C	A	.	PASS	END=40641870;ChrB=ch09;StartB=50251265;EndB=50251265;Parent=SYN172;VarType=ShV;DupType=.
ch09	40641886	SNP301639	G	A	.	PASS	END=40641886;ChrB=ch09;StartB=50251281;EndB=50251281;Parent=SYN172;VarType=ShV;DupType=.
ch09	40641897	SNP301640	T	G	.	PASS	END=40641897;ChrB=ch09;StartB=50251292;EndB=50251292;Parent=SYN172;VarType=ShV;DupType=.
ch09	40642018	HDR1301	N	<HDR>	.	PASS	END=40656667;ChrB=ch09;StartB=50251413;EndB=50256953;Parent=SYN172;VarType=ShV;DupType=.
ch09	40656668	SYNAL887	N	<SYNAL>	.	PASS	END=40658288;ChrB=ch09;StartB=50256954;EndB=50258576;Parent=SYN172;VarType=.;DupType=.
ch09	40656693	SNP301641	A	G	.	PASS	END=40656693;ChrB=ch09;StartB=50256979;EndB=50256979;Parent=SYN172;VarType=ShV;DupType=.
ch09	40656702	SNP301642	A	T	.	PASS	END=40656702;ChrB=ch09;StartB=50256988;EndB=50256988;Parent=SYN172;VarType=ShV;DupType=.
ch09	40656711	SNP301643	C	A	.	PASS	END=40656711;ChrB=ch09;StartB=50256997;EndB=50256997;Parent=SYN172;VarType=ShV;DupType=.
ch09	40656753	SNP301644	T	C	.	PASS	END=40656753;ChrB=ch09;StartB=50257039;EndB=50257039;Parent=SYN172;VarType=ShV;DupType=.
ch09	40656770	SNP301645	G	T	.	PASS	END=40656770;ChrB=ch09;StartB=50257056;EndB=50257056;Parent=SYN172;VarType=ShV;DupType=.
ch09	40656805	SNP301646	G	C	.	PASS	END=40656805;ChrB=ch09;StartB=50257091;EndB=50257091;Parent=SYN172;VarType=ShV;DupType=.
ch09	40656812	SNP301647	G	A	.	PASS	END=40656812;ChrB=ch09;StartB=50257098;EndB=50257098;Parent=SYN172;VarType=ShV;DupType=.
ch09	40656827	SNP301648	T	G	.	PASS	END=40656827;ChrB=ch09;StartB=50257113;EndB=50257113;Parent=SYN172;VarType=ShV;DupType=.
ch09	40656872	SNP301649	C	A	.	PASS	END=40656872;ChrB=ch09;StartB=50257158;EndB=50257158;Parent=SYN172;VarType=ShV;DupType=.
ch09	40656902	SNP301650	A	G	.	PASS	END=40656902;ChrB=ch09;StartB=50257188;EndB=50257188;Parent=SYN172;VarType=ShV;DupType=.
ch09	40656910	SNP301651	A	T	.	PASS	END=40656910;ChrB=ch09;StartB=50257196;EndB=50257196;Parent=SYN172;VarType=ShV;DupType=.
ch09	40656930	SNP301652	C	T	.	PASS	END=40656930;ChrB=ch09;StartB=50257216;EndB=50257216;Parent=SYN172;VarType=ShV;DupType=.
ch09	40656933	SNP301653	G	C	.	PASS	END=40656933;ChrB=ch09;StartB=50257219;EndB=50257219;Parent=SYN172;VarType=ShV;DupType=.
ch09	40656936	SNP301654	A	G	.	PASS	END=40656936;ChrB=ch09;StartB=50257222;EndB=50257222;Parent=SYN172;VarType=ShV;DupType=.
ch09	40656937	SNP301655	A	G	.	PASS	END=40656937;ChrB=ch09;StartB=50257223;EndB=50257223;Parent=SYN172;VarType=ShV;DupType=.
ch09	40657020	SNP301656	C	G	.	PASS	END=40657020;ChrB=ch09;StartB=50257306;EndB=50257306;Parent=SYN172;VarType=ShV;DupType=.
ch09	40657044	INS301657	C	CA	.	PASS	END=40657044;ChrB=ch09;StartB=50257330;EndB=50257331;Parent=SYN172;VarType=ShV;DupType=.
ch09	40657060	SNP301658	T	C	.	PASS	END=40657060;ChrB=ch09;StartB=50257347;EndB=50257347;Parent=SYN172;VarType=ShV;DupType=.
ch09	40657065	SNP301659	G	C	.	PASS	END=40657065;ChrB=ch09;StartB=50257352;EndB=50257352;Parent=SYN172;VarType=ShV;DupType=.
ch09	40657067	INS301660	T	TTTA	.	PASS	END=40657067;ChrB=ch09;StartB=50257354;EndB=50257357;Parent=SYN172;VarType=ShV;DupType=.
ch09	40657070	SNP301661	T	G	.	PASS	END=40657070;ChrB=ch09;StartB=50257360;EndB=50257360;Parent=SYN172;VarType=ShV;DupType=.
ch09	40657101	SNP301662	C	T	.	PASS	END=40657101;ChrB=ch09;StartB=50257391;EndB=50257391;Parent=SYN172;VarType=ShV;DupType=.
ch09	40657125	SNP301663	G	A	.	PASS	END=40657125;ChrB=ch09;StartB=50257415;EndB=50257415;Parent=SYN172;VarType=ShV;DupType=.
ch09	40657149	SNP301664	C	T	.	PASS	END=40657149;ChrB=ch09;StartB=50257439;EndB=50257439;Parent=SYN172;VarType=ShV;DupType=.
ch09	40657153	SNP301665	G	T	.	PASS	END=40657153;ChrB=ch09;StartB=50257443;EndB=50257443;Parent=SYN172;VarType=ShV;DupType=.
ch09	40657177	SNP301666	T	G	.	PASS	END=40657177;ChrB=ch09;StartB=50257467;EndB=50257467;Parent=SYN172;VarType=ShV;DupType=.
ch09	40657179	SNP301667	A	T	.	PASS	END=40657179;ChrB=ch09;StartB=50257469;EndB=50257469;Parent=SYN172;VarType=ShV;DupType=.
ch09	40657180	SNP301668	T	C	.	PASS	END=40657180;ChrB=ch09;StartB=50257470;EndB=50257470;Parent=SYN172;VarType=ShV;DupType=.
ch09	40657191	SNP301669	C	A	.	PASS	END=40657191;ChrB=ch09;StartB=50257481;EndB=50257481;Parent=SYN172;VarType=ShV;DupType=.
ch09	40657198	DEL301670	GGC	G	.	PASS	END=40657200;ChrB=ch09;StartB=50257488;EndB=50257488;Parent=SYN172;VarType=ShV;DupType=.
ch09	40657220	SNP301671	G	C	.	PASS	END=40657220;ChrB=ch09;StartB=50257508;EndB=50257508;Parent=SYN172;VarType=ShV;DupType=.
ch09	40657244	SNP301672	T	A	.	PASS	END=40657244;ChrB=ch09;StartB=50257532;EndB=50257532;Parent=SYN172;VarType=ShV;DupType=.
ch09	40657260	SNP301673	A	G	.	PASS	END=40657260;ChrB=ch09;StartB=50257548;EndB=50257548;Parent=SYN172;VarType=ShV;DupType=.
ch09	40657303	SNP301674	A	G	.	PASS	END=40657303;ChrB=ch09;StartB=50257591;EndB=50257591;Parent=SYN172;VarType=ShV;DupType=.
ch09	40657304	SNP301675	T	C	.	PASS	END=40657304;ChrB=ch09;StartB=50257592;EndB=50257592;Parent=SYN172;VarType=ShV;DupType=.
ch09	40657314	SNP301676	A	C	.	PASS	END=40657314;ChrB=ch09;StartB=50257602;EndB=50257602;Parent=SYN172;VarType=ShV;DupType=.
ch09	40657352	SNP301677	G	T	.	PASS	END=40657352;ChrB=ch09;StartB=50257640;EndB=50257640;Parent=SYN172;VarType=ShV;DupType=.
ch09	40657386	SNP301678	T	G	.	PASS	END=40657386;ChrB=ch09;StartB=50257674;EndB=50257674;Parent=SYN172;VarType=ShV;DupType=.
ch09	40657389	SNP301679	G	T	.	PASS	END=40657389;ChrB=ch09;StartB=50257677;EndB=50257677;Parent=SYN172;VarType=ShV;DupType=.
ch09	40657396	SNP301680	T	G	.	PASS	END=40657396;ChrB=ch09;StartB=50257684;EndB=50257684;Parent=SYN172;VarType=ShV;DupType=.
ch09	40657406	SNP301681	T	G	.	PASS	END=40657406;ChrB=ch09;StartB=50257694;EndB=50257694;Parent=SYN172;VarType=ShV;DupType=.
ch09	40657407	SNP301682	C	A	.	PASS	END=40657407;ChrB=ch09;StartB=50257695;EndB=50257695;Parent=SYN172;VarType=ShV;DupType=.
ch09	40657428	SNP301683	G	T	.	PASS	END=40657428;ChrB=ch09;StartB=50257716;EndB=50257716;Parent=SYN172;VarType=ShV;DupType=.
ch09	40657432	SNP301684	C	A	.	PASS	END=40657432;ChrB=ch09;StartB=50257720;EndB=50257720;Parent=SYN172;VarType=ShV;DupType=.
ch09	40657439	SNP301685	A	C	.	PASS	END=40657439;ChrB=ch09;StartB=50257727;EndB=50257727;Parent=SYN172;VarType=ShV;DupType=.
ch09	40657483	SNP301686	T	C	.	PASS	END=40657483;ChrB=ch09;StartB=50257771;EndB=50257771;Parent=SYN172;VarType=ShV;DupType=.
ch09	40657497	SNP301687	C	T	.	PASS	END=40657497;ChrB=ch09;StartB=50257785;EndB=50257785;Parent=SYN172;VarType=ShV;DupType=.
ch09	40657498	SNP301688	C	G	.	PASS	END=40657498;ChrB=ch09;StartB=50257786;EndB=50257786;Parent=SYN172;VarType=ShV;DupType=.
ch09	40657501	SNP301689	C	A	.	PASS	END=40657501;ChrB=ch09;StartB=50257789;EndB=50257789;Parent=SYN172;VarType=ShV;DupType=.
ch09	40657527	SNP301690	G	A	.	PASS	END=40657527;ChrB=ch09;StartB=50257815;EndB=50257815;Parent=SYN172;VarType=ShV;DupType=.
ch09	40657608	SNP301691	T	C	.	PASS	END=40657608;ChrB=ch09;StartB=50257896;EndB=50257896;Parent=SYN172;VarType=ShV;DupType=.
ch09	40657622	SNP301692	T	G	.	PASS	END=40657622;ChrB=ch09;StartB=50257910;EndB=50257910;Parent=SYN172;VarType=ShV;DupType=.
ch09	40657660	DEL301693	TG	T	.	PASS	END=40657661;ChrB=ch09;StartB=50257948;EndB=50257948;Parent=SYN172;VarType=ShV;DupType=.
ch09	40657669	SNP301694	T	G	.	PASS	END=40657669;ChrB=ch09;StartB=50257956;EndB=50257956;Parent=SYN172;VarType=ShV;DupType=.
ch09	40657693	SNP301695	A	C	.	PASS	END=40657693;ChrB=ch09;StartB=50257980;EndB=50257980;Parent=SYN172;VarType=ShV;DupType=.
ch09	40657782	SNP301696	A	G	.	PASS	END=40657782;ChrB=ch09;StartB=50258069;EndB=50258069;Parent=SYN172;VarType=ShV;DupType=.
ch09	40657850	SNP301697	G	T	.	PASS	END=40657850;ChrB=ch09;StartB=50258137;EndB=50258137;Parent=SYN172;VarType=ShV;DupType=.
ch09	40657892	SNP301698	C	A	.	PASS	END=40657892;ChrB=ch09;StartB=50258179;EndB=50258179;Parent=SYN172;VarType=ShV;DupType=.
ch09	40657927	SNP301699	T	G	.	PASS	END=40657927;ChrB=ch09;StartB=50258214;EndB=50258214;Parent=SYN172;VarType=ShV;DupType=.
ch09	40657946	SNP301700	A	G	.	PASS	END=40657946;ChrB=ch09;StartB=50258233;EndB=50258233;Parent=SYN172;VarType=ShV;DupType=.
ch09	40657953	SNP301701	T	C	.	PASS	END=40657953;ChrB=ch09;StartB=50258240;EndB=50258240;Parent=SYN172;VarType=ShV;DupType=.
ch09	40657966	SNP301702	A	G	.	PASS	END=40657966;ChrB=ch09;StartB=50258253;EndB=50258253;Parent=SYN172;VarType=ShV;DupType=.
ch09	40657968	SNP301703	G	T	.	PASS	END=40657968;ChrB=ch09;StartB=50258255;EndB=50258255;Parent=SYN172;VarType=ShV;DupType=.
ch09	40657969	SNP301704	A	G	.	PASS	END=40657969;ChrB=ch09;StartB=50258256;EndB=50258256;Parent=SYN172;VarType=ShV;DupType=.
ch09	40657972	INS301705	G	GC	.	PASS	END=40657972;ChrB=ch09;StartB=50258259;EndB=50258260;Parent=SYN172;VarType=ShV;DupType=.
ch09	40657987	SNP301706	T	A	.	PASS	END=40657987;ChrB=ch09;StartB=50258275;EndB=50258275;Parent=SYN172;VarType=ShV;DupType=.
ch09	40658004	SNP301707	T	G	.	PASS	END=40658004;ChrB=ch09;StartB=50258292;EndB=50258292;Parent=SYN172;VarType=ShV;DupType=.
ch09	40658033	SNP301708	G	A	.	PASS	END=40658033;ChrB=ch09;StartB=50258321;EndB=50258321;Parent=SYN172;VarType=ShV;DupType=.
ch09	40658038	SNP301709	G	T	.	PASS	END=40658038;ChrB=ch09;StartB=50258326;EndB=50258326;Parent=SYN172;VarType=ShV;DupType=.
ch09	40658044	SNP301710	T	G	.	PASS	END=40658044;ChrB=ch09;StartB=50258332;EndB=50258332;Parent=SYN172;VarType=ShV;DupType=.
ch09	40658050	SNP301711	A	C	.	PASS	END=40658050;ChrB=ch09;StartB=50258338;EndB=50258338;Parent=SYN172;VarType=ShV;DupType=.
ch09	40658094	SNP301712	T	A	.	PASS	END=40658094;ChrB=ch09;StartB=50258382;EndB=50258382;Parent=SYN172;VarType=ShV;DupType=.
ch09	40658095	SNP301713	A	C	.	PASS	END=40658095;ChrB=ch09;StartB=50258383;EndB=50258383;Parent=SYN172;VarType=ShV;DupType=.
ch09	40658104	SNP301714	C	T	.	PASS	END=40658104;ChrB=ch09;StartB=50258392;EndB=50258392;Parent=SYN172;VarType=ShV;DupType=.
ch09	40658128	SNP301715	C	G	.	PASS	END=40658128;ChrB=ch09;StartB=50258416;EndB=50258416;Parent=SYN172;VarType=ShV;DupType=.
ch09	40658143	SNP301716	T	G	.	PASS	END=40658143;ChrB=ch09;StartB=50258431;EndB=50258431;Parent=SYN172;VarType=ShV;DupType=.
ch09	40658164	SNP301717	A	G	.	PASS	END=40658164;ChrB=ch09;StartB=50258452;EndB=50258452;Parent=SYN172;VarType=ShV;DupType=.
ch09	40658196	SNP301718	C	T	.	PASS	END=40658196;ChrB=ch09;StartB=50258484;EndB=50258484;Parent=SYN172;VarType=ShV;DupType=.
ch09	40658208	SNP301719	T	A	.	PASS	END=40658208;ChrB=ch09;StartB=50258496;EndB=50258496;Parent=SYN172;VarType=ShV;DupType=.
ch09	40658228	SNP301720	A	G	.	PASS	END=40658228;ChrB=ch09;StartB=50258516;EndB=50258516;Parent=SYN172;VarType=ShV;DupType=.
ch09	40658235	SNP301721	T	A	.	PASS	END=40658235;ChrB=ch09;StartB=50258523;EndB=50258523;Parent=SYN172;VarType=ShV;DupType=.
ch09	40658241	SNP301722	A	C	.	PASS	END=40658241;ChrB=ch09;StartB=50258529;EndB=50258529;Parent=SYN172;VarType=ShV;DupType=.
ch09	40658289	HDR1302	N	<HDR>	.	PASS	END=40659869;ChrB=ch09;StartB=50258577;EndB=50260170;Parent=SYN172;VarType=ShV;DupType=.
ch09	40659870	SYNAL888	N	<SYNAL>	.	PASS	END=40664305;ChrB=ch09;StartB=50260171;EndB=50264628;Parent=SYN172;VarType=.;DupType=.
ch09	40659890	SNP301723	A	G	.	PASS	END=40659890;ChrB=ch09;StartB=50260191;EndB=50260191;Parent=SYN172;VarType=ShV;DupType=.
ch09	40659900	SNP301724	G	T	.	PASS	END=40659900;ChrB=ch09;StartB=50260201;EndB=50260201;Parent=SYN172;VarType=ShV;DupType=.
ch09	40659912	SNP301725	T	A	.	PASS	END=40659912;ChrB=ch09;StartB=50260213;EndB=50260213;Parent=SYN172;VarType=ShV;DupType=.
ch09	40659920	SNP301726	G	A	.	PASS	END=40659920;ChrB=ch09;StartB=50260221;EndB=50260221;Parent=SYN172;VarType=ShV;DupType=.
ch09	40659928	SNP301727	G	A	.	PASS	END=40659928;ChrB=ch09;StartB=50260229;EndB=50260229;Parent=SYN172;VarType=ShV;DupType=.
ch09	40659929	SNP301728	G	A	.	PASS	END=40659929;ChrB=ch09;StartB=50260230;EndB=50260230;Parent=SYN172;VarType=ShV;DupType=.
ch09	40659931	SNP301729	G	T	.	PASS	END=40659931;ChrB=ch09;StartB=50260232;EndB=50260232;Parent=SYN172;VarType=ShV;DupType=.
ch09	40659940	SNP301730	C	G	.	PASS	END=40659940;ChrB=ch09;StartB=50260241;EndB=50260241;Parent=SYN172;VarType=ShV;DupType=.
ch09	40659953	SNP301731	A	G	.	PASS	END=40659953;ChrB=ch09;StartB=50260254;EndB=50260254;Parent=SYN172;VarType=ShV;DupType=.
ch09	40659987	DEL301732	TC	T	.	PASS	END=40659988;ChrB=ch09;StartB=50260288;EndB=50260288;Parent=SYN172;VarType=ShV;DupType=.
ch09	40660022	SNP301733	T	C	.	PASS	END=40660022;ChrB=ch09;StartB=50260322;EndB=50260322;Parent=SYN172;VarType=ShV;DupType=.
ch09	40660026	SNP301734	T	A	.	PASS	END=40660026;ChrB=ch09;StartB=50260326;EndB=50260326;Parent=SYN172;VarType=ShV;DupType=.
ch09	40660032	SNP301735	T	A	.	PASS	END=40660032;ChrB=ch09;StartB=50260332;EndB=50260332;Parent=SYN172;VarType=ShV;DupType=.
ch09	40660033	SNP301736	A	C	.	PASS	END=40660033;ChrB=ch09;StartB=50260333;EndB=50260333;Parent=SYN172;VarType=ShV;DupType=.
ch09	40660040	SNP301737	C	T	.	PASS	END=40660040;ChrB=ch09;StartB=50260340;EndB=50260340;Parent=SYN172;VarType=ShV;DupType=.
ch09	40660077	SNP301738	T	G	.	PASS	END=40660077;ChrB=ch09;StartB=50260377;EndB=50260377;Parent=SYN172;VarType=ShV;DupType=.
ch09	40660107	SNP301739	G	A	.	PASS	END=40660107;ChrB=ch09;StartB=50260407;EndB=50260407;Parent=SYN172;VarType=ShV;DupType=.
ch09	40660172	SNP301740	G	A	.	PASS	END=40660172;ChrB=ch09;StartB=50260472;EndB=50260472;Parent=SYN172;VarType=ShV;DupType=.
ch09	40660295	SNP301741	G	T	.	PASS	END=40660295;ChrB=ch09;StartB=50260595;EndB=50260595;Parent=SYN172;VarType=ShV;DupType=.
ch09	40660379	SNP301742	T	A	.	PASS	END=40660379;ChrB=ch09;StartB=50260679;EndB=50260679;Parent=SYN172;VarType=ShV;DupType=.
ch09	40660390	SNP301743	A	T	.	PASS	END=40660390;ChrB=ch09;StartB=50260690;EndB=50260690;Parent=SYN172;VarType=ShV;DupType=.
ch09	40660399	SNP301744	C	A	.	PASS	END=40660399;ChrB=ch09;StartB=50260699;EndB=50260699;Parent=SYN172;VarType=ShV;DupType=.
ch09	40660419	SNP301745	A	T	.	PASS	END=40660419;ChrB=ch09;StartB=50260719;EndB=50260719;Parent=SYN172;VarType=ShV;DupType=.
ch09	40660437	INS301746	G	GT	.	PASS	END=40660437;ChrB=ch09;StartB=50260737;EndB=50260738;Parent=SYN172;VarType=ShV;DupType=.
ch09	40660497	SNP301747	G	T	.	PASS	END=40660497;ChrB=ch09;StartB=50260798;EndB=50260798;Parent=SYN172;VarType=ShV;DupType=.
ch09	40660498	SNP301748	C	T	.	PASS	END=40660498;ChrB=ch09;StartB=50260799;EndB=50260799;Parent=SYN172;VarType=ShV;DupType=.
ch09	40660532	SNP301749	T	A	.	PASS	END=40660532;ChrB=ch09;StartB=50260833;EndB=50260833;Parent=SYN172;VarType=ShV;DupType=.
ch09	40660570	SNP301750	T	C	.	PASS	END=40660570;ChrB=ch09;StartB=50260871;EndB=50260871;Parent=SYN172;VarType=ShV;DupType=.
ch09	40660585	SNP301751	A	T	.	PASS	END=40660585;ChrB=ch09;StartB=50260886;EndB=50260886;Parent=SYN172;VarType=ShV;DupType=.
ch09	40660592	SNP301752	G	T	.	PASS	END=40660592;ChrB=ch09;StartB=50260893;EndB=50260893;Parent=SYN172;VarType=ShV;DupType=.
ch09	40660599	SNP301753	G	A	.	PASS	END=40660599;ChrB=ch09;StartB=50260900;EndB=50260900;Parent=SYN172;VarType=ShV;DupType=.
ch09	40660601	DEL301754	GA	G	.	PASS	END=40660602;ChrB=ch09;StartB=50260902;EndB=50260902;Parent=SYN172;VarType=ShV;DupType=.
ch09	40660607	SNP301755	A	G	.	PASS	END=40660607;ChrB=ch09;StartB=50260907;EndB=50260907;Parent=SYN172;VarType=ShV;DupType=.
ch09	40660608	SNP301756	G	T	.	PASS	END=40660608;ChrB=ch09;StartB=50260908;EndB=50260908;Parent=SYN172;VarType=ShV;DupType=.
ch09	40660623	SNP301757	A	T	.	PASS	END=40660623;ChrB=ch09;StartB=50260923;EndB=50260923;Parent=SYN172;VarType=ShV;DupType=.
ch09	40660659	SNP301758	A	G	.	PASS	END=40660659;ChrB=ch09;StartB=50260959;EndB=50260959;Parent=SYN172;VarType=ShV;DupType=.
ch09	40660682	SNP301759	C	A	.	PASS	END=40660682;ChrB=ch09;StartB=50260982;EndB=50260982;Parent=SYN172;VarType=ShV;DupType=.
ch09	40660687	SNP301760	T	C	.	PASS	END=40660687;ChrB=ch09;StartB=50260987;EndB=50260987;Parent=SYN172;VarType=ShV;DupType=.
ch09	40660696	SNP301761	C	G	.	PASS	END=40660696;ChrB=ch09;StartB=50260996;EndB=50260996;Parent=SYN172;VarType=ShV;DupType=.
ch09	40660731	SNP301762	C	G	.	PASS	END=40660731;ChrB=ch09;StartB=50261031;EndB=50261031;Parent=SYN172;VarType=ShV;DupType=.
ch09	40660742	SNP301763	T	A	.	PASS	END=40660742;ChrB=ch09;StartB=50261042;EndB=50261042;Parent=SYN172;VarType=ShV;DupType=.
ch09	40660767	SNP301764	A	G	.	PASS	END=40660767;ChrB=ch09;StartB=50261067;EndB=50261067;Parent=SYN172;VarType=ShV;DupType=.
ch09	40660775	SNP301765	G	T	.	PASS	END=40660775;ChrB=ch09;StartB=50261075;EndB=50261075;Parent=SYN172;VarType=ShV;DupType=.
ch09	40660791	SNP301766	G	C	.	PASS	END=40660791;ChrB=ch09;StartB=50261091;EndB=50261091;Parent=SYN172;VarType=ShV;DupType=.
ch09	40660800	SNP301767	C	G	.	PASS	END=40660800;ChrB=ch09;StartB=50261100;EndB=50261100;Parent=SYN172;VarType=ShV;DupType=.
ch09	40660839	SNP301768	T	C	.	PASS	END=40660839;ChrB=ch09;StartB=50261139;EndB=50261139;Parent=SYN172;VarType=ShV;DupType=.
ch09	40660855	SNP301769	C	T	.	PASS	END=40660855;ChrB=ch09;StartB=50261155;EndB=50261155;Parent=SYN172;VarType=ShV;DupType=.
ch09	40660862	SNP301770	G	T	.	PASS	END=40660862;ChrB=ch09;StartB=50261162;EndB=50261162;Parent=SYN172;VarType=ShV;DupType=.
ch09	40660885	SNP301771	T	A	.	PASS	END=40660885;ChrB=ch09;StartB=50261185;EndB=50261185;Parent=SYN172;VarType=ShV;DupType=.
ch09	40660917	SNP301772	A	G	.	PASS	END=40660917;ChrB=ch09;StartB=50261217;EndB=50261217;Parent=SYN172;VarType=ShV;DupType=.
ch09	40660928	SNP301773	G	T	.	PASS	END=40660928;ChrB=ch09;StartB=50261228;EndB=50261228;Parent=SYN172;VarType=ShV;DupType=.
ch09	40660973	SNP301774	A	C	.	PASS	END=40660973;ChrB=ch09;StartB=50261273;EndB=50261273;Parent=SYN172;VarType=ShV;DupType=.
ch09	40661017	SNP301775	A	G	.	PASS	END=40661017;ChrB=ch09;StartB=50261317;EndB=50261317;Parent=SYN172;VarType=ShV;DupType=.
ch09	40661032	INS301776	T	TC	.	PASS	END=40661032;ChrB=ch09;StartB=50261332;EndB=50261333;Parent=SYN172;VarType=ShV;DupType=.
ch09	40661037	SNP301777	A	G	.	PASS	END=40661037;ChrB=ch09;StartB=50261338;EndB=50261338;Parent=SYN172;VarType=ShV;DupType=.
ch09	40661039	SNP301778	G	A	.	PASS	END=40661039;ChrB=ch09;StartB=50261340;EndB=50261340;Parent=SYN172;VarType=ShV;DupType=.
ch09	40661043	SNP301779	G	C	.	PASS	END=40661043;ChrB=ch09;StartB=50261344;EndB=50261344;Parent=SYN172;VarType=ShV;DupType=.
ch09	40661046	SNP301780	A	G	.	PASS	END=40661046;ChrB=ch09;StartB=50261347;EndB=50261347;Parent=SYN172;VarType=ShV;DupType=.
ch09	40661051	SNP301781	T	A	.	PASS	END=40661051;ChrB=ch09;StartB=50261352;EndB=50261352;Parent=SYN172;VarType=ShV;DupType=.
ch09	40661074	SNP301782	A	C	.	PASS	END=40661074;ChrB=ch09;StartB=50261375;EndB=50261375;Parent=SYN172;VarType=ShV;DupType=.
ch09	40661090	SNP301783	G	A	.	PASS	END=40661090;ChrB=ch09;StartB=50261391;EndB=50261391;Parent=SYN172;VarType=ShV;DupType=.
ch09	40661102	SNP301784	A	T	.	PASS	END=40661102;ChrB=ch09;StartB=50261403;EndB=50261403;Parent=SYN172;VarType=ShV;DupType=.
ch09	40661121	SNP301785	T	C	.	PASS	END=40661121;ChrB=ch09;StartB=50261422;EndB=50261422;Parent=SYN172;VarType=ShV;DupType=.
ch09	40661131	SNP301786	A	G	.	PASS	END=40661131;ChrB=ch09;StartB=50261432;EndB=50261432;Parent=SYN172;VarType=ShV;DupType=.
ch09	40661159	DEL301787	GA	G	.	PASS	END=40661160;ChrB=ch09;StartB=50261460;EndB=50261460;Parent=SYN172;VarType=ShV;DupType=.
ch09	40661179	SNP301788	T	C	.	PASS	END=40661179;ChrB=ch09;StartB=50261479;EndB=50261479;Parent=SYN172;VarType=ShV;DupType=.
ch09	40661201	SNP301789	T	C	.	PASS	END=40661201;ChrB=ch09;StartB=50261501;EndB=50261501;Parent=SYN172;VarType=ShV;DupType=.
ch09	40661268	SNP301790	C	A	.	PASS	END=40661268;ChrB=ch09;StartB=50261568;EndB=50261568;Parent=SYN172;VarType=ShV;DupType=.
ch09	40661279	SNP301791	C	A	.	PASS	END=40661279;ChrB=ch09;StartB=50261579;EndB=50261579;Parent=SYN172;VarType=ShV;DupType=.
ch09	40661331	INS301792	G	GAA	.	PASS	END=40661331;ChrB=ch09;StartB=50261631;EndB=50261633;Parent=SYN172;VarType=ShV;DupType=.
ch09	40661357	SNP301793	C	T	.	PASS	END=40661357;ChrB=ch09;StartB=50261659;EndB=50261659;Parent=SYN172;VarType=ShV;DupType=.
ch09	40661368	SNP301794	A	G	.	PASS	END=40661368;ChrB=ch09;StartB=50261670;EndB=50261670;Parent=SYN172;VarType=ShV;DupType=.
ch09	40661396	SNP301795	A	G	.	PASS	END=40661396;ChrB=ch09;StartB=50261698;EndB=50261698;Parent=SYN172;VarType=ShV;DupType=.
ch09	40661416	SNP301796	C	T	.	PASS	END=40661416;ChrB=ch09;StartB=50261718;EndB=50261718;Parent=SYN172;VarType=ShV;DupType=.
ch09	40661430	SNP301797	G	A	.	PASS	END=40661430;ChrB=ch09;StartB=50261732;EndB=50261732;Parent=SYN172;VarType=ShV;DupType=.
ch09	40661455	SNP301798	A	C	.	PASS	END=40661455;ChrB=ch09;StartB=50261757;EndB=50261757;Parent=SYN172;VarType=ShV;DupType=.
ch09	40661456	SNP301799	A	T	.	PASS	END=40661456;ChrB=ch09;StartB=50261758;EndB=50261758;Parent=SYN172;VarType=ShV;DupType=.
ch09	40661478	SNP301800	C	A	.	PASS	END=40661478;ChrB=ch09;StartB=50261780;EndB=50261780;Parent=SYN172;VarType=ShV;DupType=.
ch09	40661494	SNP301801	G	T	.	PASS	END=40661494;ChrB=ch09;StartB=50261796;EndB=50261796;Parent=SYN172;VarType=ShV;DupType=.
ch09	40661523	SNP301802	A	G	.	PASS	END=40661523;ChrB=ch09;StartB=50261825;EndB=50261825;Parent=SYN172;VarType=ShV;DupType=.
ch09	40661569	SNP301803	C	A	.	PASS	END=40661569;ChrB=ch09;StartB=50261871;EndB=50261871;Parent=SYN172;VarType=ShV;DupType=.
ch09	40661572	SNP301804	A	G	.	PASS	END=40661572;ChrB=ch09;StartB=50261874;EndB=50261874;Parent=SYN172;VarType=ShV;DupType=.
ch09	40661594	INS301805	T	TG	.	PASS	END=40661594;ChrB=ch09;StartB=50261896;EndB=50261897;Parent=SYN172;VarType=ShV;DupType=.
ch09	40661608	SNP301806	C	T	.	PASS	END=40661608;ChrB=ch09;StartB=50261911;EndB=50261911;Parent=SYN172;VarType=ShV;DupType=.
ch09	40661615	SNP301807	G	A	.	PASS	END=40661615;ChrB=ch09;StartB=50261918;EndB=50261918;Parent=SYN172;VarType=ShV;DupType=.
ch09	40661616	SNP301808	C	T	.	PASS	END=40661616;ChrB=ch09;StartB=50261919;EndB=50261919;Parent=SYN172;VarType=ShV;DupType=.
ch09	40661657	SNP301809	G	A	.	PASS	END=40661657;ChrB=ch09;StartB=50261960;EndB=50261960;Parent=SYN172;VarType=ShV;DupType=.
ch09	40661659	SNP301810	T	C	.	PASS	END=40661659;ChrB=ch09;StartB=50261962;EndB=50261962;Parent=SYN172;VarType=ShV;DupType=.
ch09	40661669	SNP301811	T	A	.	PASS	END=40661669;ChrB=ch09;StartB=50261972;EndB=50261972;Parent=SYN172;VarType=ShV;DupType=.
ch09	40661670	SNP301812	C	T	.	PASS	END=40661670;ChrB=ch09;StartB=50261973;EndB=50261973;Parent=SYN172;VarType=ShV;DupType=.
ch09	40661676	SNP301813	A	C	.	PASS	END=40661676;ChrB=ch09;StartB=50261979;EndB=50261979;Parent=SYN172;VarType=ShV;DupType=.
ch09	40661698	SNP301814	A	C	.	PASS	END=40661698;ChrB=ch09;StartB=50262001;EndB=50262001;Parent=SYN172;VarType=ShV;DupType=.
ch09	40661709	SNP301815	C	T	.	PASS	END=40661709;ChrB=ch09;StartB=50262012;EndB=50262012;Parent=SYN172;VarType=ShV;DupType=.
ch09	40661724	SNP301816	T	C	.	PASS	END=40661724;ChrB=ch09;StartB=50262027;EndB=50262027;Parent=SYN172;VarType=ShV;DupType=.
ch09	40661740	SNP301817	C	T	.	PASS	END=40661740;ChrB=ch09;StartB=50262043;EndB=50262043;Parent=SYN172;VarType=ShV;DupType=.
ch09	40661745	SNP301818	A	T	.	PASS	END=40661745;ChrB=ch09;StartB=50262048;EndB=50262048;Parent=SYN172;VarType=ShV;DupType=.
ch09	40661818	SNP301819	C	T	.	PASS	END=40661818;ChrB=ch09;StartB=50262121;EndB=50262121;Parent=SYN172;VarType=ShV;DupType=.
ch09	40661844	SNP301820	A	T	.	PASS	END=40661844;ChrB=ch09;StartB=50262147;EndB=50262147;Parent=SYN172;VarType=ShV;DupType=.
ch09	40661899	SNP301821	T	C	.	PASS	END=40661899;ChrB=ch09;StartB=50262202;EndB=50262202;Parent=SYN172;VarType=ShV;DupType=.
ch09	40661914	SNP301822	A	T	.	PASS	END=40661914;ChrB=ch09;StartB=50262217;EndB=50262217;Parent=SYN172;VarType=ShV;DupType=.
ch09	40661924	INS301823	T	TC	.	PASS	END=40661924;ChrB=ch09;StartB=50262227;EndB=50262228;Parent=SYN172;VarType=ShV;DupType=.
ch09	40661959	INS301824	G	GTTATTTTTTAGTTTATTTCAATTTTC	.	PASS	END=40661959;ChrB=ch09;StartB=50262263;EndB=50262289;Parent=SYN172;VarType=ShV;DupType=.
ch09	40661966	SNP301825	C	A	.	PASS	END=40661966;ChrB=ch09;StartB=50262296;EndB=50262296;Parent=SYN172;VarType=ShV;DupType=.
ch09	40661968	SNP301826	G	A	.	PASS	END=40661968;ChrB=ch09;StartB=50262298;EndB=50262298;Parent=SYN172;VarType=ShV;DupType=.
ch09	40661975	SNP301827	A	G	.	PASS	END=40661975;ChrB=ch09;StartB=50262305;EndB=50262305;Parent=SYN172;VarType=ShV;DupType=.
ch09	40661995	SNP301828	A	T	.	PASS	END=40661995;ChrB=ch09;StartB=50262325;EndB=50262325;Parent=SYN172;VarType=ShV;DupType=.
ch09	40662066	SNP301829	A	G	.	PASS	END=40662066;ChrB=ch09;StartB=50262396;EndB=50262396;Parent=SYN172;VarType=ShV;DupType=.
ch09	40662094	SNP301830	T	A	.	PASS	END=40662094;ChrB=ch09;StartB=50262424;EndB=50262424;Parent=SYN172;VarType=ShV;DupType=.
ch09	40662122	SNP301831	T	A	.	PASS	END=40662122;ChrB=ch09;StartB=50262452;EndB=50262452;Parent=SYN172;VarType=ShV;DupType=.
ch09	40662133	SNP301832	T	A	.	PASS	END=40662133;ChrB=ch09;StartB=50262463;EndB=50262463;Parent=SYN172;VarType=ShV;DupType=.
ch09	40662157	SNP301833	G	A	.	PASS	END=40662157;ChrB=ch09;StartB=50262487;EndB=50262487;Parent=SYN172;VarType=ShV;DupType=.
ch09	40662189	DEL301834	AT	A	.	PASS	END=40662190;ChrB=ch09;StartB=50262519;EndB=50262519;Parent=SYN172;VarType=ShV;DupType=.
ch09	40662204	SNP301835	C	T	.	PASS	END=40662204;ChrB=ch09;StartB=50262533;EndB=50262533;Parent=SYN172;VarType=ShV;DupType=.
ch09	40662207	SNP301836	G	A	.	PASS	END=40662207;ChrB=ch09;StartB=50262536;EndB=50262536;Parent=SYN172;VarType=ShV;DupType=.
ch09	40662213	SNP301837	G	T	.	PASS	END=40662213;ChrB=ch09;StartB=50262542;EndB=50262542;Parent=SYN172;VarType=ShV;DupType=.
ch09	40662240	SNP301838	T	G	.	PASS	END=40662240;ChrB=ch09;StartB=50262569;EndB=50262569;Parent=SYN172;VarType=ShV;DupType=.
ch09	40662260	SNP301839	G	A	.	PASS	END=40662260;ChrB=ch09;StartB=50262589;EndB=50262589;Parent=SYN172;VarType=ShV;DupType=.
ch09	40662316	SNP301840	C	T	.	PASS	END=40662316;ChrB=ch09;StartB=50262645;EndB=50262645;Parent=SYN172;VarType=ShV;DupType=.
ch09	40662339	SNP301841	C	G	.	PASS	END=40662339;ChrB=ch09;StartB=50262668;EndB=50262668;Parent=SYN172;VarType=ShV;DupType=.
ch09	40662358	SNP301842	T	C	.	PASS	END=40662358;ChrB=ch09;StartB=50262687;EndB=50262687;Parent=SYN172;VarType=ShV;DupType=.
ch09	40662413	SNP301843	C	A	.	PASS	END=40662413;ChrB=ch09;StartB=50262742;EndB=50262742;Parent=SYN172;VarType=ShV;DupType=.
ch09	40662432	SNP301844	G	A	.	PASS	END=40662432;ChrB=ch09;StartB=50262761;EndB=50262761;Parent=SYN172;VarType=ShV;DupType=.
ch09	40662442	SNP301845	T	G	.	PASS	END=40662442;ChrB=ch09;StartB=50262771;EndB=50262771;Parent=SYN172;VarType=ShV;DupType=.
ch09	40662454	INS301846	A	AGCACTT	.	PASS	END=40662454;ChrB=ch09;StartB=50262783;EndB=50262789;Parent=SYN172;VarType=ShV;DupType=.
ch09	40662471	SNP301847	T	A	.	PASS	END=40662471;ChrB=ch09;StartB=50262806;EndB=50262806;Parent=SYN172;VarType=ShV;DupType=.
ch09	40662506	SNP301848	A	T	.	PASS	END=40662506;ChrB=ch09;StartB=50262841;EndB=50262841;Parent=SYN172;VarType=ShV;DupType=.
ch09	40662508	SNP301849	C	T	.	PASS	END=40662508;ChrB=ch09;StartB=50262843;EndB=50262843;Parent=SYN172;VarType=ShV;DupType=.
ch09	40662526	SNP301850	A	T	.	PASS	END=40662526;ChrB=ch09;StartB=50262861;EndB=50262861;Parent=SYN172;VarType=ShV;DupType=.
ch09	40662527	SNP301851	G	C	.	PASS	END=40662527;ChrB=ch09;StartB=50262862;EndB=50262862;Parent=SYN172;VarType=ShV;DupType=.
ch09	40662531	SNP301852	C	T	.	PASS	END=40662531;ChrB=ch09;StartB=50262866;EndB=50262866;Parent=SYN172;VarType=ShV;DupType=.
ch09	40662535	SNP301853	T	G	.	PASS	END=40662535;ChrB=ch09;StartB=50262870;EndB=50262870;Parent=SYN172;VarType=ShV;DupType=.
ch09	40662578	SNP301854	C	T	.	PASS	END=40662578;ChrB=ch09;StartB=50262913;EndB=50262913;Parent=SYN172;VarType=ShV;DupType=.
ch09	40662596	INS301855	A	AT	.	PASS	END=40662596;ChrB=ch09;StartB=50262931;EndB=50262932;Parent=SYN172;VarType=ShV;DupType=.
ch09	40662602	SNP301856	G	A	.	PASS	END=40662602;ChrB=ch09;StartB=50262938;EndB=50262938;Parent=SYN172;VarType=ShV;DupType=.
ch09	40662642	SNP301857	G	A	.	PASS	END=40662642;ChrB=ch09;StartB=50262978;EndB=50262978;Parent=SYN172;VarType=ShV;DupType=.
ch09	40662644	SNP301858	C	A	.	PASS	END=40662644;ChrB=ch09;StartB=50262980;EndB=50262980;Parent=SYN172;VarType=ShV;DupType=.
ch09	40662657	SNP301859	T	G	.	PASS	END=40662657;ChrB=ch09;StartB=50262993;EndB=50262993;Parent=SYN172;VarType=ShV;DupType=.
ch09	40662658	SNP301860	C	T	.	PASS	END=40662658;ChrB=ch09;StartB=50262994;EndB=50262994;Parent=SYN172;VarType=ShV;DupType=.
ch09	40662726	SNP301861	T	A	.	PASS	END=40662726;ChrB=ch09;StartB=50263062;EndB=50263062;Parent=SYN172;VarType=ShV;DupType=.
ch09	40662764	SNP301862	G	A	.	PASS	END=40662764;ChrB=ch09;StartB=50263100;EndB=50263100;Parent=SYN172;VarType=ShV;DupType=.
ch09	40662767	SNP301863	G	T	.	PASS	END=40662767;ChrB=ch09;StartB=50263103;EndB=50263103;Parent=SYN172;VarType=ShV;DupType=.
ch09	40662772	SNP301864	A	T	.	PASS	END=40662772;ChrB=ch09;StartB=50263108;EndB=50263108;Parent=SYN172;VarType=ShV;DupType=.
ch09	40662788	INS301865	T	TG	.	PASS	END=40662788;ChrB=ch09;StartB=50263124;EndB=50263125;Parent=SYN172;VarType=ShV;DupType=.
ch09	40662792	SNP301866	A	T	.	PASS	END=40662792;ChrB=ch09;StartB=50263129;EndB=50263129;Parent=SYN172;VarType=ShV;DupType=.
ch09	40662800	SNP301867	T	C	.	PASS	END=40662800;ChrB=ch09;StartB=50263137;EndB=50263137;Parent=SYN172;VarType=ShV;DupType=.
ch09	40662832	SNP301868	A	C	.	PASS	END=40662832;ChrB=ch09;StartB=50263169;EndB=50263169;Parent=SYN172;VarType=ShV;DupType=.
ch09	40662850	SNP301869	C	A	.	PASS	END=40662850;ChrB=ch09;StartB=50263187;EndB=50263187;Parent=SYN172;VarType=ShV;DupType=.
ch09	40662919	SNP301870	A	G	.	PASS	END=40662919;ChrB=ch09;StartB=50263256;EndB=50263256;Parent=SYN172;VarType=ShV;DupType=.
ch09	40662936	SNP301871	C	A	.	PASS	END=40662936;ChrB=ch09;StartB=50263273;EndB=50263273;Parent=SYN172;VarType=ShV;DupType=.
ch09	40662941	SNP301872	T	C	.	PASS	END=40662941;ChrB=ch09;StartB=50263278;EndB=50263278;Parent=SYN172;VarType=ShV;DupType=.
ch09	40662950	SNP301873	T	C	.	PASS	END=40662950;ChrB=ch09;StartB=50263287;EndB=50263287;Parent=SYN172;VarType=ShV;DupType=.
ch09	40662956	SNP301874	C	G	.	PASS	END=40662956;ChrB=ch09;StartB=50263293;EndB=50263293;Parent=SYN172;VarType=ShV;DupType=.
ch09	40662958	SNP301875	C	G	.	PASS	END=40662958;ChrB=ch09;StartB=50263295;EndB=50263295;Parent=SYN172;VarType=ShV;DupType=.
ch09	40662969	SNP301876	T	A	.	PASS	END=40662969;ChrB=ch09;StartB=50263306;EndB=50263306;Parent=SYN172;VarType=ShV;DupType=.
ch09	40662972	SNP301877	A	G	.	PASS	END=40662972;ChrB=ch09;StartB=50263309;EndB=50263309;Parent=SYN172;VarType=ShV;DupType=.
ch09	40662980	SNP301878	G	A	.	PASS	END=40662980;ChrB=ch09;StartB=50263317;EndB=50263317;Parent=SYN172;VarType=ShV;DupType=.
ch09	40662983	SNP301879	T	A	.	PASS	END=40662983;ChrB=ch09;StartB=50263320;EndB=50263320;Parent=SYN172;VarType=ShV;DupType=.
ch09	40663039	SNP301880	T	A	.	PASS	END=40663039;ChrB=ch09;StartB=50263376;EndB=50263376;Parent=SYN172;VarType=ShV;DupType=.
ch09	40663041	SNP301881	C	T	.	PASS	END=40663041;ChrB=ch09;StartB=50263378;EndB=50263378;Parent=SYN172;VarType=ShV;DupType=.
ch09	40663046	SNP301882	A	C	.	PASS	END=40663046;ChrB=ch09;StartB=50263383;EndB=50263383;Parent=SYN172;VarType=ShV;DupType=.
ch09	40663060	SNP301883	A	C	.	PASS	END=40663060;ChrB=ch09;StartB=50263397;EndB=50263397;Parent=SYN172;VarType=ShV;DupType=.
ch09	40663090	SNP301884	A	G	.	PASS	END=40663090;ChrB=ch09;StartB=50263427;EndB=50263427;Parent=SYN172;VarType=ShV;DupType=.
ch09	40663095	SNP301885	T	C	.	PASS	END=40663095;ChrB=ch09;StartB=50263432;EndB=50263432;Parent=SYN172;VarType=ShV;DupType=.
ch09	40663148	SNP301886	C	T	.	PASS	END=40663148;ChrB=ch09;StartB=50263485;EndB=50263485;Parent=SYN172;VarType=ShV;DupType=.
ch09	40663173	DEL301887	AT	A	.	PASS	END=40663174;ChrB=ch09;StartB=50263510;EndB=50263510;Parent=SYN172;VarType=ShV;DupType=.
ch09	40663189	SNP301888	C	A	.	PASS	END=40663189;ChrB=ch09;StartB=50263525;EndB=50263525;Parent=SYN172;VarType=ShV;DupType=.
ch09	40663223	DEL301889	AG	A	.	PASS	END=40663224;ChrB=ch09;StartB=50263559;EndB=50263559;Parent=SYN172;VarType=ShV;DupType=.
ch09	40663244	SNP301890	C	T	.	PASS	END=40663244;ChrB=ch09;StartB=50263579;EndB=50263579;Parent=SYN172;VarType=ShV;DupType=.
ch09	40663269	SNP301891	G	T	.	PASS	END=40663269;ChrB=ch09;StartB=50263604;EndB=50263604;Parent=SYN172;VarType=ShV;DupType=.
ch09	40663272	INS301892	A	AT	.	PASS	END=40663272;ChrB=ch09;StartB=50263607;EndB=50263608;Parent=SYN172;VarType=ShV;DupType=.
ch09	40663281	SNP301893	C	A	.	PASS	END=40663281;ChrB=ch09;StartB=50263617;EndB=50263617;Parent=SYN172;VarType=ShV;DupType=.
ch09	40663283	SNP301894	C	A	.	PASS	END=40663283;ChrB=ch09;StartB=50263619;EndB=50263619;Parent=SYN172;VarType=ShV;DupType=.
ch09	40663290	SNP301895	C	A	.	PASS	END=40663290;ChrB=ch09;StartB=50263626;EndB=50263626;Parent=SYN172;VarType=ShV;DupType=.
ch09	40663294	SNP301896	C	T	.	PASS	END=40663294;ChrB=ch09;StartB=50263630;EndB=50263630;Parent=SYN172;VarType=ShV;DupType=.
ch09	40663351	SNP301897	C	G	.	PASS	END=40663351;ChrB=ch09;StartB=50263687;EndB=50263687;Parent=SYN172;VarType=ShV;DupType=.
ch09	40663409	SNP301898	T	G	.	PASS	END=40663409;ChrB=ch09;StartB=50263745;EndB=50263745;Parent=SYN172;VarType=ShV;DupType=.
ch09	40663427	SNP301899	T	G	.	PASS	END=40663427;ChrB=ch09;StartB=50263763;EndB=50263763;Parent=SYN172;VarType=ShV;DupType=.
ch09	40663438	SNP301900	G	T	.	PASS	END=40663438;ChrB=ch09;StartB=50263774;EndB=50263774;Parent=SYN172;VarType=ShV;DupType=.
ch09	40663449	SNP301901	A	T	.	PASS	END=40663449;ChrB=ch09;StartB=50263785;EndB=50263785;Parent=SYN172;VarType=ShV;DupType=.
ch09	40663454	SNP301902	T	A	.	PASS	END=40663454;ChrB=ch09;StartB=50263790;EndB=50263790;Parent=SYN172;VarType=ShV;DupType=.
ch09	40663457	SNP301903	G	A	.	PASS	END=40663457;ChrB=ch09;StartB=50263793;EndB=50263793;Parent=SYN172;VarType=ShV;DupType=.
ch09	40663521	SNP301904	G	T	.	PASS	END=40663521;ChrB=ch09;StartB=50263857;EndB=50263857;Parent=SYN172;VarType=ShV;DupType=.
ch09	40663535	INS301905	A	AT	.	PASS	END=40663535;ChrB=ch09;StartB=50263871;EndB=50263872;Parent=SYN172;VarType=ShV;DupType=.
ch09	40663538	SNP301906	A	T	.	PASS	END=40663538;ChrB=ch09;StartB=50263875;EndB=50263875;Parent=SYN172;VarType=ShV;DupType=.
ch09	40663556	SNP301907	A	T	.	PASS	END=40663556;ChrB=ch09;StartB=50263893;EndB=50263893;Parent=SYN172;VarType=ShV;DupType=.
ch09	40663557	SNP301908	A	C	.	PASS	END=40663557;ChrB=ch09;StartB=50263894;EndB=50263894;Parent=SYN172;VarType=ShV;DupType=.
ch09	40663572	SNP301909	T	C	.	PASS	END=40663572;ChrB=ch09;StartB=50263909;EndB=50263909;Parent=SYN172;VarType=ShV;DupType=.
ch09	40663592	SNP301910	G	A	.	PASS	END=40663592;ChrB=ch09;StartB=50263929;EndB=50263929;Parent=SYN172;VarType=ShV;DupType=.
ch09	40663609	SNP301911	C	T	.	PASS	END=40663609;ChrB=ch09;StartB=50263946;EndB=50263946;Parent=SYN172;VarType=ShV;DupType=.
ch09	40663624	SNP301912	T	A	.	PASS	END=40663624;ChrB=ch09;StartB=50263961;EndB=50263961;Parent=SYN172;VarType=ShV;DupType=.
ch09	40663626	SNP301913	A	G	.	PASS	END=40663626;ChrB=ch09;StartB=50263963;EndB=50263963;Parent=SYN172;VarType=ShV;DupType=.
ch09	40663671	INS301914	A	AT	.	PASS	END=40663671;ChrB=ch09;StartB=50264008;EndB=50264009;Parent=SYN172;VarType=ShV;DupType=.
ch09	40663703	SNP301915	G	T	.	PASS	END=40663703;ChrB=ch09;StartB=50264041;EndB=50264041;Parent=SYN172;VarType=ShV;DupType=.
ch09	40663711	SNP301916	A	G	.	PASS	END=40663711;ChrB=ch09;StartB=50264049;EndB=50264049;Parent=SYN172;VarType=ShV;DupType=.
ch09	40663737	DEL301917	TGTAAAAGACACAATTC	T	.	PASS	END=40663753;ChrB=ch09;StartB=50264075;EndB=50264075;Parent=SYN172;VarType=ShV;DupType=.
ch09	40663761	SNP301918	C	T	.	PASS	END=40663761;ChrB=ch09;StartB=50264083;EndB=50264083;Parent=SYN172;VarType=ShV;DupType=.
ch09	40663769	SNP301919	T	C	.	PASS	END=40663769;ChrB=ch09;StartB=50264091;EndB=50264091;Parent=SYN172;VarType=ShV;DupType=.
ch09	40663785	SNP301920	A	T	.	PASS	END=40663785;ChrB=ch09;StartB=50264107;EndB=50264107;Parent=SYN172;VarType=ShV;DupType=.
ch09	40663798	SNP301921	A	G	.	PASS	END=40663798;ChrB=ch09;StartB=50264120;EndB=50264120;Parent=SYN172;VarType=ShV;DupType=.
ch09	40663855	SNP301922	A	G	.	PASS	END=40663855;ChrB=ch09;StartB=50264177;EndB=50264177;Parent=SYN172;VarType=ShV;DupType=.
ch09	40663861	INS301923	A	AG	.	PASS	END=40663861;ChrB=ch09;StartB=50264183;EndB=50264184;Parent=SYN172;VarType=ShV;DupType=.
ch09	40663867	SNP301924	T	C	.	PASS	END=40663867;ChrB=ch09;StartB=50264190;EndB=50264190;Parent=SYN172;VarType=ShV;DupType=.
ch09	40663891	SNP301925	G	A	.	PASS	END=40663891;ChrB=ch09;StartB=50264214;EndB=50264214;Parent=SYN172;VarType=ShV;DupType=.
ch09	40664004	SNP301926	C	T	.	PASS	END=40664004;ChrB=ch09;StartB=50264327;EndB=50264327;Parent=SYN172;VarType=ShV;DupType=.
ch09	40664017	SNP301927	A	C	.	PASS	END=40664017;ChrB=ch09;StartB=50264340;EndB=50264340;Parent=SYN172;VarType=ShV;DupType=.
ch09	40664019	SNP301928	C	A	.	PASS	END=40664019;ChrB=ch09;StartB=50264342;EndB=50264342;Parent=SYN172;VarType=ShV;DupType=.
ch09	40664027	SNP301929	T	G	.	PASS	END=40664027;ChrB=ch09;StartB=50264350;EndB=50264350;Parent=SYN172;VarType=ShV;DupType=.
ch09	40664043	SNP301930	T	G	.	PASS	END=40664043;ChrB=ch09;StartB=50264366;EndB=50264366;Parent=SYN172;VarType=ShV;DupType=.
ch09	40664079	SNP301931	A	G	.	PASS	END=40664079;ChrB=ch09;StartB=50264402;EndB=50264402;Parent=SYN172;VarType=ShV;DupType=.
ch09	40664093	SNP301932	A	C	.	PASS	END=40664093;ChrB=ch09;StartB=50264416;EndB=50264416;Parent=SYN172;VarType=ShV;DupType=.
ch09	40664107	SNP301933	A	G	.	PASS	END=40664107;ChrB=ch09;StartB=50264430;EndB=50264430;Parent=SYN172;VarType=ShV;DupType=.
ch09	40664110	SNP301934	A	C	.	PASS	END=40664110;ChrB=ch09;StartB=50264433;EndB=50264433;Parent=SYN172;VarType=ShV;DupType=.
ch09	40664121	SNP301935	G	A	.	PASS	END=40664121;ChrB=ch09;StartB=50264444;EndB=50264444;Parent=SYN172;VarType=ShV;DupType=.
ch09	40664150	SNP301936	T	C	.	PASS	END=40664150;ChrB=ch09;StartB=50264473;EndB=50264473;Parent=SYN172;VarType=ShV;DupType=.
ch09	40664187	SNP301937	G	T	.	PASS	END=40664187;ChrB=ch09;StartB=50264510;EndB=50264510;Parent=SYN172;VarType=ShV;DupType=.
ch09	40664199	SNP301938	G	A	.	PASS	END=40664199;ChrB=ch09;StartB=50264522;EndB=50264522;Parent=SYN172;VarType=ShV;DupType=.
ch09	40664226	SNP301939	G	A	.	PASS	END=40664226;ChrB=ch09;StartB=50264549;EndB=50264549;Parent=SYN172;VarType=ShV;DupType=.
ch09	40664306	HDR1303	N	<HDR>	.	PASS	END=40668438;ChrB=ch09;StartB=50264629;EndB=50361674;Parent=SYN172;VarType=ShV;DupType=.
ch09	40668439	SYNAL889	N	<SYNAL>	.	PASS	END=40669816;ChrB=ch09;StartB=50361675;EndB=50363051;Parent=SYN172;VarType=.;DupType=.
ch09	40668483	SNP301940	A	G	.	PASS	END=40668483;ChrB=ch09;StartB=50361719;EndB=50361719;Parent=SYN172;VarType=ShV;DupType=.
ch09	40668514	SNP301941	G	A	.	PASS	END=40668514;ChrB=ch09;StartB=50361750;EndB=50361750;Parent=SYN172;VarType=ShV;DupType=.
ch09	40668517	SNP301942	C	A	.	PASS	END=40668517;ChrB=ch09;StartB=50361753;EndB=50361753;Parent=SYN172;VarType=ShV;DupType=.
ch09	40668524	SNP301943	T	A	.	PASS	END=40668524;ChrB=ch09;StartB=50361760;EndB=50361760;Parent=SYN172;VarType=ShV;DupType=.
ch09	40668544	SNP301944	A	C	.	PASS	END=40668544;ChrB=ch09;StartB=50361780;EndB=50361780;Parent=SYN172;VarType=ShV;DupType=.
ch09	40668546	SNP301945	A	C	.	PASS	END=40668546;ChrB=ch09;StartB=50361782;EndB=50361782;Parent=SYN172;VarType=ShV;DupType=.
ch09	40668567	SNP301946	C	T	.	PASS	END=40668567;ChrB=ch09;StartB=50361803;EndB=50361803;Parent=SYN172;VarType=ShV;DupType=.
ch09	40668605	SNP301947	T	C	.	PASS	END=40668605;ChrB=ch09;StartB=50361841;EndB=50361841;Parent=SYN172;VarType=ShV;DupType=.
ch09	40668610	SNP301948	G	A	.	PASS	END=40668610;ChrB=ch09;StartB=50361846;EndB=50361846;Parent=SYN172;VarType=ShV;DupType=.
ch09	40668612	SNP301949	T	C	.	PASS	END=40668612;ChrB=ch09;StartB=50361848;EndB=50361848;Parent=SYN172;VarType=ShV;DupType=.
ch09	40668653	SNP301950	A	C	.	PASS	END=40668653;ChrB=ch09;StartB=50361889;EndB=50361889;Parent=SYN172;VarType=ShV;DupType=.
ch09	40668657	SNP301951	G	A	.	PASS	END=40668657;ChrB=ch09;StartB=50361893;EndB=50361893;Parent=SYN172;VarType=ShV;DupType=.
ch09	40668658	SNP301952	A	C	.	PASS	END=40668658;ChrB=ch09;StartB=50361894;EndB=50361894;Parent=SYN172;VarType=ShV;DupType=.
ch09	40668668	SNP301953	A	C	.	PASS	END=40668668;ChrB=ch09;StartB=50361904;EndB=50361904;Parent=SYN172;VarType=ShV;DupType=.
ch09	40668716	SNP301954	C	T	.	PASS	END=40668716;ChrB=ch09;StartB=50361952;EndB=50361952;Parent=SYN172;VarType=ShV;DupType=.
ch09	40668821	SNP301955	C	G	.	PASS	END=40668821;ChrB=ch09;StartB=50362057;EndB=50362057;Parent=SYN172;VarType=ShV;DupType=.
ch09	40668887	SNP301956	T	C	.	PASS	END=40668887;ChrB=ch09;StartB=50362123;EndB=50362123;Parent=SYN172;VarType=ShV;DupType=.
ch09	40668917	SNP301957	T	C	.	PASS	END=40668917;ChrB=ch09;StartB=50362153;EndB=50362153;Parent=SYN172;VarType=ShV;DupType=.
ch09	40668942	SNP301958	C	T	.	PASS	END=40668942;ChrB=ch09;StartB=50362178;EndB=50362178;Parent=SYN172;VarType=ShV;DupType=.
ch09	40668985	SNP301959	T	A	.	PASS	END=40668985;ChrB=ch09;StartB=50362221;EndB=50362221;Parent=SYN172;VarType=ShV;DupType=.
ch09	40668996	SNP301960	C	T	.	PASS	END=40668996;ChrB=ch09;StartB=50362232;EndB=50362232;Parent=SYN172;VarType=ShV;DupType=.
ch09	40669005	SNP301961	T	A	.	PASS	END=40669005;ChrB=ch09;StartB=50362241;EndB=50362241;Parent=SYN172;VarType=ShV;DupType=.
ch09	40669026	SNP301962	T	C	.	PASS	END=40669026;ChrB=ch09;StartB=50362262;EndB=50362262;Parent=SYN172;VarType=ShV;DupType=.
ch09	40669049	SNP301963	A	G	.	PASS	END=40669049;ChrB=ch09;StartB=50362285;EndB=50362285;Parent=SYN172;VarType=ShV;DupType=.
ch09	40669059	SNP301964	A	T	.	PASS	END=40669059;ChrB=ch09;StartB=50362295;EndB=50362295;Parent=SYN172;VarType=ShV;DupType=.
ch09	40669062	SNP301965	C	T	.	PASS	END=40669062;ChrB=ch09;StartB=50362298;EndB=50362298;Parent=SYN172;VarType=ShV;DupType=.
ch09	40669067	SNP301966	C	T	.	PASS	END=40669067;ChrB=ch09;StartB=50362303;EndB=50362303;Parent=SYN172;VarType=ShV;DupType=.
ch09	40669077	SNP301967	T	G	.	PASS	END=40669077;ChrB=ch09;StartB=50362313;EndB=50362313;Parent=SYN172;VarType=ShV;DupType=.
ch09	40669120	SNP301968	T	C	.	PASS	END=40669120;ChrB=ch09;StartB=50362356;EndB=50362356;Parent=SYN172;VarType=ShV;DupType=.
ch09	40669133	SNP301969	T	C	.	PASS	END=40669133;ChrB=ch09;StartB=50362369;EndB=50362369;Parent=SYN172;VarType=ShV;DupType=.
ch09	40669197	SNP301970	C	T	.	PASS	END=40669197;ChrB=ch09;StartB=50362433;EndB=50362433;Parent=SYN172;VarType=ShV;DupType=.
ch09	40669199	SNP301971	A	G	.	PASS	END=40669199;ChrB=ch09;StartB=50362435;EndB=50362435;Parent=SYN172;VarType=ShV;DupType=.
ch09	40669230	SNP301972	A	T	.	PASS	END=40669230;ChrB=ch09;StartB=50362466;EndB=50362466;Parent=SYN172;VarType=ShV;DupType=.
ch09	40669251	SNP301973	A	G	.	PASS	END=40669251;ChrB=ch09;StartB=50362487;EndB=50362487;Parent=SYN172;VarType=ShV;DupType=.
ch09	40669278	SNP301974	T	A	.	PASS	END=40669278;ChrB=ch09;StartB=50362514;EndB=50362514;Parent=SYN172;VarType=ShV;DupType=.
ch09	40669281	SNP301975	C	A	.	PASS	END=40669281;ChrB=ch09;StartB=50362517;EndB=50362517;Parent=SYN172;VarType=ShV;DupType=.
ch09	40669317	SNP301976	A	C	.	PASS	END=40669317;ChrB=ch09;StartB=50362553;EndB=50362553;Parent=SYN172;VarType=ShV;DupType=.
ch09	40669355	SNP301977	C	A	.	PASS	END=40669355;ChrB=ch09;StartB=50362591;EndB=50362591;Parent=SYN172;VarType=ShV;DupType=.
ch09	40669373	SNP301978	T	C	.	PASS	END=40669373;ChrB=ch09;StartB=50362609;EndB=50362609;Parent=SYN172;VarType=ShV;DupType=.
ch09	40669382	SNP301979	A	C	.	PASS	END=40669382;ChrB=ch09;StartB=50362618;EndB=50362618;Parent=SYN172;VarType=ShV;DupType=.
ch09	40669403	SNP301980	G	T	.	PASS	END=40669403;ChrB=ch09;StartB=50362639;EndB=50362639;Parent=SYN172;VarType=ShV;DupType=.
ch09	40669411	DEL301981	TC	T	.	PASS	END=40669412;ChrB=ch09;StartB=50362647;EndB=50362647;Parent=SYN172;VarType=ShV;DupType=.
ch09	40669424	SNP301982	C	T	.	PASS	END=40669424;ChrB=ch09;StartB=50362659;EndB=50362659;Parent=SYN172;VarType=ShV;DupType=.
ch09	40669454	SNP301983	C	A	.	PASS	END=40669454;ChrB=ch09;StartB=50362689;EndB=50362689;Parent=SYN172;VarType=ShV;DupType=.
ch09	40669455	SNP301984	A	T	.	PASS	END=40669455;ChrB=ch09;StartB=50362690;EndB=50362690;Parent=SYN172;VarType=ShV;DupType=.
ch09	40669484	SNP301985	G	A	.	PASS	END=40669484;ChrB=ch09;StartB=50362719;EndB=50362719;Parent=SYN172;VarType=ShV;DupType=.
ch09	40669497	SNP301986	G	T	.	PASS	END=40669497;ChrB=ch09;StartB=50362732;EndB=50362732;Parent=SYN172;VarType=ShV;DupType=.
ch09	40669506	SNP301987	A	G	.	PASS	END=40669506;ChrB=ch09;StartB=50362741;EndB=50362741;Parent=SYN172;VarType=ShV;DupType=.
ch09	40669541	SNP301988	A	T	.	PASS	END=40669541;ChrB=ch09;StartB=50362776;EndB=50362776;Parent=SYN172;VarType=ShV;DupType=.
ch09	40669547	SNP301989	T	G	.	PASS	END=40669547;ChrB=ch09;StartB=50362782;EndB=50362782;Parent=SYN172;VarType=ShV;DupType=.
ch09	40669553	SNP301990	T	C	.	PASS	END=40669553;ChrB=ch09;StartB=50362788;EndB=50362788;Parent=SYN172;VarType=ShV;DupType=.
ch09	40669582	SNP301991	T	A	.	PASS	END=40669582;ChrB=ch09;StartB=50362817;EndB=50362817;Parent=SYN172;VarType=ShV;DupType=.
ch09	40669587	SNP301992	G	A	.	PASS	END=40669587;ChrB=ch09;StartB=50362822;EndB=50362822;Parent=SYN172;VarType=ShV;DupType=.
ch09	40669598	SNP301993	G	A	.	PASS	END=40669598;ChrB=ch09;StartB=50362833;EndB=50362833;Parent=SYN172;VarType=ShV;DupType=.
ch09	40669622	SNP301994	C	T	.	PASS	END=40669622;ChrB=ch09;StartB=50362857;EndB=50362857;Parent=SYN172;VarType=ShV;DupType=.
ch09	40669632	SNP301995	A	C	.	PASS	END=40669632;ChrB=ch09;StartB=50362867;EndB=50362867;Parent=SYN172;VarType=ShV;DupType=.
ch09	40669639	SNP301996	G	A	.	PASS	END=40669639;ChrB=ch09;StartB=50362874;EndB=50362874;Parent=SYN172;VarType=ShV;DupType=.
ch09	40669640	SNP301997	A	G	.	PASS	END=40669640;ChrB=ch09;StartB=50362875;EndB=50362875;Parent=SYN172;VarType=ShV;DupType=.
ch09	40669691	SNP301998	G	T	.	PASS	END=40669691;ChrB=ch09;StartB=50362926;EndB=50362926;Parent=SYN172;VarType=ShV;DupType=.
ch09	40669693	SNP301999	C	G	.	PASS	END=40669693;ChrB=ch09;StartB=50362928;EndB=50362928;Parent=SYN172;VarType=ShV;DupType=.
ch09	40669696	SNP302000	G	C	.	PASS	END=40669696;ChrB=ch09;StartB=50362931;EndB=50362931;Parent=SYN172;VarType=ShV;DupType=.
ch09	40669700	SNP302001	C	T	.	PASS	END=40669700;ChrB=ch09;StartB=50362935;EndB=50362935;Parent=SYN172;VarType=ShV;DupType=.
ch09	40669703	SNP302002	C	A	.	PASS	END=40669703;ChrB=ch09;StartB=50362938;EndB=50362938;Parent=SYN172;VarType=ShV;DupType=.
ch09	40669734	SNP302003	T	G	.	PASS	END=40669734;ChrB=ch09;StartB=50362969;EndB=50362969;Parent=SYN172;VarType=ShV;DupType=.
ch09	40669744	SNP302004	T	G	.	PASS	END=40669744;ChrB=ch09;StartB=50362979;EndB=50362979;Parent=SYN172;VarType=ShV;DupType=.
ch09	40669763	SNP302005	A	T	.	PASS	END=40669763;ChrB=ch09;StartB=50362998;EndB=50362998;Parent=SYN172;VarType=ShV;DupType=.
ch09	40669776	SNP302006	T	A	.	PASS	END=40669776;ChrB=ch09;StartB=50363011;EndB=50363011;Parent=SYN172;VarType=ShV;DupType=.
ch09	40669817	HDR1304	N	<HDR>	.	PASS	END=40683468;ChrB=ch09;StartB=50363052;EndB=50370039;Parent=SYN172;VarType=ShV;DupType=.
ch09	40683469	SYNAL890	N	<SYNAL>	.	PASS	END=40685576;ChrB=ch09;StartB=50370040;EndB=50372171;Parent=SYN172;VarType=.;DupType=.
ch09	40683503	SNP302007	G	T	.	PASS	END=40683503;ChrB=ch09;StartB=50370074;EndB=50370074;Parent=SYN172;VarType=ShV;DupType=.
ch09	40683507	SNP302008	A	G	.	PASS	END=40683507;ChrB=ch09;StartB=50370078;EndB=50370078;Parent=SYN172;VarType=ShV;DupType=.
ch09	40683515	SNP302009	T	G	.	PASS	END=40683515;ChrB=ch09;StartB=50370086;EndB=50370086;Parent=SYN172;VarType=ShV;DupType=.
ch09	40683524	SNP302010	A	G	.	PASS	END=40683524;ChrB=ch09;StartB=50370095;EndB=50370095;Parent=SYN172;VarType=ShV;DupType=.
ch09	40683526	SNP302011	G	A	.	PASS	END=40683526;ChrB=ch09;StartB=50370097;EndB=50370097;Parent=SYN172;VarType=ShV;DupType=.
ch09	40683542	SNP302012	G	C	.	PASS	END=40683542;ChrB=ch09;StartB=50370113;EndB=50370113;Parent=SYN172;VarType=ShV;DupType=.
ch09	40683553	SNP302013	A	T	.	PASS	END=40683553;ChrB=ch09;StartB=50370124;EndB=50370124;Parent=SYN172;VarType=ShV;DupType=.
ch09	40683580	SNP302014	G	C	.	PASS	END=40683580;ChrB=ch09;StartB=50370151;EndB=50370151;Parent=SYN172;VarType=ShV;DupType=.
ch09	40683593	SNP302015	A	C	.	PASS	END=40683593;ChrB=ch09;StartB=50370164;EndB=50370164;Parent=SYN172;VarType=ShV;DupType=.
ch09	40683665	SNP302016	T	A	.	PASS	END=40683665;ChrB=ch09;StartB=50370236;EndB=50370236;Parent=SYN172;VarType=ShV;DupType=.
ch09	40683669	SNP302017	A	C	.	PASS	END=40683669;ChrB=ch09;StartB=50370240;EndB=50370240;Parent=SYN172;VarType=ShV;DupType=.
ch09	40683670	SNP302018	T	G	.	PASS	END=40683670;ChrB=ch09;StartB=50370241;EndB=50370241;Parent=SYN172;VarType=ShV;DupType=.
ch09	40683691	SNP302019	A	T	.	PASS	END=40683691;ChrB=ch09;StartB=50370262;EndB=50370262;Parent=SYN172;VarType=ShV;DupType=.
ch09	40683693	SNP302020	T	C	.	PASS	END=40683693;ChrB=ch09;StartB=50370264;EndB=50370264;Parent=SYN172;VarType=ShV;DupType=.
ch09	40683713	SNP302021	A	T	.	PASS	END=40683713;ChrB=ch09;StartB=50370284;EndB=50370284;Parent=SYN172;VarType=ShV;DupType=.
ch09	40683735	SNP302022	C	T	.	PASS	END=40683735;ChrB=ch09;StartB=50370306;EndB=50370306;Parent=SYN172;VarType=ShV;DupType=.
ch09	40683764	SNP302023	A	C	.	PASS	END=40683764;ChrB=ch09;StartB=50370335;EndB=50370335;Parent=SYN172;VarType=ShV;DupType=.
ch09	40683783	SNP302024	C	T	.	PASS	END=40683783;ChrB=ch09;StartB=50370354;EndB=50370354;Parent=SYN172;VarType=ShV;DupType=.
ch09	40683784	SNP302025	T	G	.	PASS	END=40683784;ChrB=ch09;StartB=50370355;EndB=50370355;Parent=SYN172;VarType=ShV;DupType=.
ch09	40683882	SNP302026	C	T	.	PASS	END=40683882;ChrB=ch09;StartB=50370453;EndB=50370453;Parent=SYN172;VarType=ShV;DupType=.
ch09	40683894	SNP302027	C	A	.	PASS	END=40683894;ChrB=ch09;StartB=50370465;EndB=50370465;Parent=SYN172;VarType=ShV;DupType=.
ch09	40683914	SNP302028	G	A	.	PASS	END=40683914;ChrB=ch09;StartB=50370485;EndB=50370485;Parent=SYN172;VarType=ShV;DupType=.
ch09	40683930	SNP302029	T	A	.	PASS	END=40683930;ChrB=ch09;StartB=50370501;EndB=50370501;Parent=SYN172;VarType=ShV;DupType=.
ch09	40683958	SNP302030	A	C	.	PASS	END=40683958;ChrB=ch09;StartB=50370529;EndB=50370529;Parent=SYN172;VarType=ShV;DupType=.
ch09	40683975	SNP302031	A	C	.	PASS	END=40683975;ChrB=ch09;StartB=50370546;EndB=50370546;Parent=SYN172;VarType=ShV;DupType=.
ch09	40684010	SNP302032	G	C	.	PASS	END=40684010;ChrB=ch09;StartB=50370581;EndB=50370581;Parent=SYN172;VarType=ShV;DupType=.
ch09	40684043	SNP302033	G	T	.	PASS	END=40684043;ChrB=ch09;StartB=50370614;EndB=50370614;Parent=SYN172;VarType=ShV;DupType=.
ch09	40684051	SNP302034	C	A	.	PASS	END=40684051;ChrB=ch09;StartB=50370622;EndB=50370622;Parent=SYN172;VarType=ShV;DupType=.
ch09	40684073	SNP302035	A	C	.	PASS	END=40684073;ChrB=ch09;StartB=50370644;EndB=50370644;Parent=SYN172;VarType=ShV;DupType=.
ch09	40684078	SNP302036	T	G	.	PASS	END=40684078;ChrB=ch09;StartB=50370649;EndB=50370649;Parent=SYN172;VarType=ShV;DupType=.
ch09	40684080	SNP302037	G	T	.	PASS	END=40684080;ChrB=ch09;StartB=50370651;EndB=50370651;Parent=SYN172;VarType=ShV;DupType=.
ch09	40684084	SNP302038	T	G	.	PASS	END=40684084;ChrB=ch09;StartB=50370655;EndB=50370655;Parent=SYN172;VarType=ShV;DupType=.
ch09	40684086	SNP302039	T	C	.	PASS	END=40684086;ChrB=ch09;StartB=50370657;EndB=50370657;Parent=SYN172;VarType=ShV;DupType=.
ch09	40684087	SNP302040	T	C	.	PASS	END=40684087;ChrB=ch09;StartB=50370658;EndB=50370658;Parent=SYN172;VarType=ShV;DupType=.
ch09	40684089	SNP302041	A	T	.	PASS	END=40684089;ChrB=ch09;StartB=50370660;EndB=50370660;Parent=SYN172;VarType=ShV;DupType=.
ch09	40684090	SNP302042	T	A	.	PASS	END=40684090;ChrB=ch09;StartB=50370661;EndB=50370661;Parent=SYN172;VarType=ShV;DupType=.
ch09	40684095	SNP302043	T	C	.	PASS	END=40684095;ChrB=ch09;StartB=50370666;EndB=50370666;Parent=SYN172;VarType=ShV;DupType=.
ch09	40684170	SNP302044	A	G	.	PASS	END=40684170;ChrB=ch09;StartB=50370741;EndB=50370741;Parent=SYN172;VarType=ShV;DupType=.
ch09	40684181	SNP302045	C	T	.	PASS	END=40684181;ChrB=ch09;StartB=50370752;EndB=50370752;Parent=SYN172;VarType=ShV;DupType=.
ch09	40684203	SNP302046	G	T	.	PASS	END=40684203;ChrB=ch09;StartB=50370774;EndB=50370774;Parent=SYN172;VarType=ShV;DupType=.
ch09	40684204	SNP302047	T	A	.	PASS	END=40684204;ChrB=ch09;StartB=50370775;EndB=50370775;Parent=SYN172;VarType=ShV;DupType=.
ch09	40684208	SNP302048	C	A	.	PASS	END=40684208;ChrB=ch09;StartB=50370779;EndB=50370779;Parent=SYN172;VarType=ShV;DupType=.
ch09	40684221	SNP302049	A	C	.	PASS	END=40684221;ChrB=ch09;StartB=50370792;EndB=50370792;Parent=SYN172;VarType=ShV;DupType=.
ch09	40684250	SNP302050	C	T	.	PASS	END=40684250;ChrB=ch09;StartB=50370821;EndB=50370821;Parent=SYN172;VarType=ShV;DupType=.
ch09	40684275	SNP302051	G	T	.	PASS	END=40684275;ChrB=ch09;StartB=50370846;EndB=50370846;Parent=SYN172;VarType=ShV;DupType=.
ch09	40684287	SNP302052	A	T	.	PASS	END=40684287;ChrB=ch09;StartB=50370858;EndB=50370858;Parent=SYN172;VarType=ShV;DupType=.
ch09	40684289	SNP302053	C	G	.	PASS	END=40684289;ChrB=ch09;StartB=50370860;EndB=50370860;Parent=SYN172;VarType=ShV;DupType=.
ch09	40684300	SNP302054	A	T	.	PASS	END=40684300;ChrB=ch09;StartB=50370871;EndB=50370871;Parent=SYN172;VarType=ShV;DupType=.
ch09	40684305	INS302055	C	CCAT	.	PASS	END=40684305;ChrB=ch09;StartB=50370876;EndB=50370879;Parent=SYN172;VarType=ShV;DupType=.
ch09	40684310	SNP302056	T	C	.	PASS	END=40684310;ChrB=ch09;StartB=50370884;EndB=50370884;Parent=SYN172;VarType=ShV;DupType=.
ch09	40684335	DEL302057	GT	G	.	PASS	END=40684336;ChrB=ch09;StartB=50370909;EndB=50370909;Parent=SYN172;VarType=ShV;DupType=.
ch09	40684338	SNP302058	T	C	.	PASS	END=40684338;ChrB=ch09;StartB=50370911;EndB=50370911;Parent=SYN172;VarType=ShV;DupType=.
ch09	40684353	SNP302059	A	G	.	PASS	END=40684353;ChrB=ch09;StartB=50370926;EndB=50370926;Parent=SYN172;VarType=ShV;DupType=.
ch09	40684376	SNP302060	C	A	.	PASS	END=40684376;ChrB=ch09;StartB=50370949;EndB=50370949;Parent=SYN172;VarType=ShV;DupType=.
ch09	40684386	SNP302061	A	T	.	PASS	END=40684386;ChrB=ch09;StartB=50370959;EndB=50370959;Parent=SYN172;VarType=ShV;DupType=.
ch09	40684401	SNP302062	T	G	.	PASS	END=40684401;ChrB=ch09;StartB=50370974;EndB=50370974;Parent=SYN172;VarType=ShV;DupType=.
ch09	40684402	SNP302063	A	C	.	PASS	END=40684402;ChrB=ch09;StartB=50370975;EndB=50370975;Parent=SYN172;VarType=ShV;DupType=.
ch09	40684430	SNP302064	A	G	.	PASS	END=40684430;ChrB=ch09;StartB=50371003;EndB=50371003;Parent=SYN172;VarType=ShV;DupType=.
ch09	40684441	SNP302065	A	T	.	PASS	END=40684441;ChrB=ch09;StartB=50371014;EndB=50371014;Parent=SYN172;VarType=ShV;DupType=.
ch09	40684468	SNP302066	T	C	.	PASS	END=40684468;ChrB=ch09;StartB=50371041;EndB=50371041;Parent=SYN172;VarType=ShV;DupType=.
ch09	40684516	SNP302067	C	T	.	PASS	END=40684516;ChrB=ch09;StartB=50371089;EndB=50371089;Parent=SYN172;VarType=ShV;DupType=.
ch09	40684517	SNP302068	A	C	.	PASS	END=40684517;ChrB=ch09;StartB=50371090;EndB=50371090;Parent=SYN172;VarType=ShV;DupType=.
ch09	40684519	SNP302069	T	G	.	PASS	END=40684519;ChrB=ch09;StartB=50371092;EndB=50371092;Parent=SYN172;VarType=ShV;DupType=.
ch09	40684523	SNP302070	A	C	.	PASS	END=40684523;ChrB=ch09;StartB=50371096;EndB=50371096;Parent=SYN172;VarType=ShV;DupType=.
ch09	40684528	SNP302071	G	T	.	PASS	END=40684528;ChrB=ch09;StartB=50371101;EndB=50371101;Parent=SYN172;VarType=ShV;DupType=.
ch09	40684539	SNP302072	C	A	.	PASS	END=40684539;ChrB=ch09;StartB=50371112;EndB=50371112;Parent=SYN172;VarType=ShV;DupType=.
ch09	40684557	SNP302073	A	G	.	PASS	END=40684557;ChrB=ch09;StartB=50371130;EndB=50371130;Parent=SYN172;VarType=ShV;DupType=.
ch09	40684570	SNP302074	G	T	.	PASS	END=40684570;ChrB=ch09;StartB=50371143;EndB=50371143;Parent=SYN172;VarType=ShV;DupType=.
ch09	40684577	SNP302075	A	T	.	PASS	END=40684577;ChrB=ch09;StartB=50371150;EndB=50371150;Parent=SYN172;VarType=ShV;DupType=.
ch09	40684588	SNP302076	T	G	.	PASS	END=40684588;ChrB=ch09;StartB=50371161;EndB=50371161;Parent=SYN172;VarType=ShV;DupType=.
ch09	40684685	SNP302077	A	T	.	PASS	END=40684685;ChrB=ch09;StartB=50371258;EndB=50371258;Parent=SYN172;VarType=ShV;DupType=.
ch09	40684701	SNP302078	T	G	.	PASS	END=40684701;ChrB=ch09;StartB=50371274;EndB=50371274;Parent=SYN172;VarType=ShV;DupType=.
ch09	40684723	SNP302079	C	A	.	PASS	END=40684723;ChrB=ch09;StartB=50371296;EndB=50371296;Parent=SYN172;VarType=ShV;DupType=.
ch09	40684732	SNP302080	A	C	.	PASS	END=40684732;ChrB=ch09;StartB=50371305;EndB=50371305;Parent=SYN172;VarType=ShV;DupType=.
ch09	40684743	DEL302081	CATGGTTTGGATA	C	.	PASS	END=40684755;ChrB=ch09;StartB=50371316;EndB=50371316;Parent=SYN172;VarType=ShV;DupType=.
ch09	40684767	SNP302082	G	A	.	PASS	END=40684767;ChrB=ch09;StartB=50371328;EndB=50371328;Parent=SYN172;VarType=ShV;DupType=.
ch09	40684777	SNP302083	C	A	.	PASS	END=40684777;ChrB=ch09;StartB=50371338;EndB=50371338;Parent=SYN172;VarType=ShV;DupType=.
ch09	40684801	SNP302084	T	C	.	PASS	END=40684801;ChrB=ch09;StartB=50371362;EndB=50371362;Parent=SYN172;VarType=ShV;DupType=.
ch09	40684822	SNP302085	T	G	.	PASS	END=40684822;ChrB=ch09;StartB=50371383;EndB=50371383;Parent=SYN172;VarType=ShV;DupType=.
ch09	40684847	SNP302086	C	T	.	PASS	END=40684847;ChrB=ch09;StartB=50371408;EndB=50371408;Parent=SYN172;VarType=ShV;DupType=.
ch09	40684855	SNP302087	C	A	.	PASS	END=40684855;ChrB=ch09;StartB=50371416;EndB=50371416;Parent=SYN172;VarType=ShV;DupType=.
ch09	40684891	INS302088	G	GACTAGGGCCCTAGTCAACCTTTTCTTCAACTCCTA	.	PASS	END=40684891;ChrB=ch09;StartB=50371452;EndB=50371487;Parent=SYN172;VarType=ShV;DupType=.
ch09	40684909	SNP302089	C	A	.	PASS	END=40684909;ChrB=ch09;StartB=50371505;EndB=50371505;Parent=SYN172;VarType=ShV;DupType=.
ch09	40684973	SNP302090	G	T	.	PASS	END=40684973;ChrB=ch09;StartB=50371569;EndB=50371569;Parent=SYN172;VarType=ShV;DupType=.
ch09	40685059	SNP302091	A	G	.	PASS	END=40685059;ChrB=ch09;StartB=50371655;EndB=50371655;Parent=SYN172;VarType=ShV;DupType=.
ch09	40685100	SNP302092	T	C	.	PASS	END=40685100;ChrB=ch09;StartB=50371696;EndB=50371696;Parent=SYN172;VarType=ShV;DupType=.
ch09	40685119	SNP302093	C	G	.	PASS	END=40685119;ChrB=ch09;StartB=50371715;EndB=50371715;Parent=SYN172;VarType=ShV;DupType=.
ch09	40685187	SNP302094	A	T	.	PASS	END=40685187;ChrB=ch09;StartB=50371783;EndB=50371783;Parent=SYN172;VarType=ShV;DupType=.
ch09	40685190	SNP302095	A	T	.	PASS	END=40685190;ChrB=ch09;StartB=50371786;EndB=50371786;Parent=SYN172;VarType=ShV;DupType=.
ch09	40685201	SNP302096	C	G	.	PASS	END=40685201;ChrB=ch09;StartB=50371797;EndB=50371797;Parent=SYN172;VarType=ShV;DupType=.
ch09	40685205	SNP302097	T	G	.	PASS	END=40685205;ChrB=ch09;StartB=50371801;EndB=50371801;Parent=SYN172;VarType=ShV;DupType=.
ch09	40685220	DEL302098	CT	C	.	PASS	END=40685221;ChrB=ch09;StartB=50371816;EndB=50371816;Parent=SYN172;VarType=ShV;DupType=.
ch09	40685237	SNP302099	C	T	.	PASS	END=40685237;ChrB=ch09;StartB=50371832;EndB=50371832;Parent=SYN172;VarType=ShV;DupType=.
ch09	40685309	SNP302100	C	T	.	PASS	END=40685309;ChrB=ch09;StartB=50371904;EndB=50371904;Parent=SYN172;VarType=ShV;DupType=.
ch09	40685313	SNP302101	G	A	.	PASS	END=40685313;ChrB=ch09;StartB=50371908;EndB=50371908;Parent=SYN172;VarType=ShV;DupType=.
ch09	40685314	SNP302102	A	T	.	PASS	END=40685314;ChrB=ch09;StartB=50371909;EndB=50371909;Parent=SYN172;VarType=ShV;DupType=.
ch09	40685317	SNP302103	A	G	.	PASS	END=40685317;ChrB=ch09;StartB=50371912;EndB=50371912;Parent=SYN172;VarType=ShV;DupType=.
ch09	40685318	SNP302104	C	T	.	PASS	END=40685318;ChrB=ch09;StartB=50371913;EndB=50371913;Parent=SYN172;VarType=ShV;DupType=.
ch09	40685328	SNP302105	A	C	.	PASS	END=40685328;ChrB=ch09;StartB=50371923;EndB=50371923;Parent=SYN172;VarType=ShV;DupType=.
ch09	40685359	SNP302106	A	T	.	PASS	END=40685359;ChrB=ch09;StartB=50371954;EndB=50371954;Parent=SYN172;VarType=ShV;DupType=.
ch09	40685481	SNP302107	G	A	.	PASS	END=40685481;ChrB=ch09;StartB=50372076;EndB=50372076;Parent=SYN172;VarType=ShV;DupType=.
ch09	40685497	SNP302108	T	C	.	PASS	END=40685497;ChrB=ch09;StartB=50372092;EndB=50372092;Parent=SYN172;VarType=ShV;DupType=.
ch09	40685577	HDR1305	N	<HDR>	.	PASS	END=40693729;ChrB=ch09;StartB=50372172;EndB=50379965;Parent=SYN172;VarType=ShV;DupType=.
ch09	40693730	SYNAL891	N	<SYNAL>	.	PASS	END=40697215;ChrB=ch09;StartB=50379966;EndB=50383456;Parent=SYN172;VarType=.;DupType=.
ch09	40693765	SNP302109	A	G	.	PASS	END=40693765;ChrB=ch09;StartB=50380001;EndB=50380001;Parent=SYN172;VarType=ShV;DupType=.
ch09	40693766	SNP302110	C	A	.	PASS	END=40693766;ChrB=ch09;StartB=50380002;EndB=50380002;Parent=SYN172;VarType=ShV;DupType=.
ch09	40693773	SNP302111	T	G	.	PASS	END=40693773;ChrB=ch09;StartB=50380009;EndB=50380009;Parent=SYN172;VarType=ShV;DupType=.
ch09	40693813	SNP302112	A	G	.	PASS	END=40693813;ChrB=ch09;StartB=50380049;EndB=50380049;Parent=SYN172;VarType=ShV;DupType=.
ch09	40693827	SNP302113	G	C	.	PASS	END=40693827;ChrB=ch09;StartB=50380063;EndB=50380063;Parent=SYN172;VarType=ShV;DupType=.
ch09	40693855	SNP302114	C	T	.	PASS	END=40693855;ChrB=ch09;StartB=50380091;EndB=50380091;Parent=SYN172;VarType=ShV;DupType=.
ch09	40693889	SNP302115	C	T	.	PASS	END=40693889;ChrB=ch09;StartB=50380125;EndB=50380125;Parent=SYN172;VarType=ShV;DupType=.
ch09	40693914	SNP302116	A	C	.	PASS	END=40693914;ChrB=ch09;StartB=50380150;EndB=50380150;Parent=SYN172;VarType=ShV;DupType=.
ch09	40693930	SNP302117	T	C	.	PASS	END=40693930;ChrB=ch09;StartB=50380166;EndB=50380166;Parent=SYN172;VarType=ShV;DupType=.
ch09	40693942	SNP302118	C	A	.	PASS	END=40693942;ChrB=ch09;StartB=50380178;EndB=50380178;Parent=SYN172;VarType=ShV;DupType=.
ch09	40693974	SNP302119	C	A	.	PASS	END=40693974;ChrB=ch09;StartB=50380210;EndB=50380210;Parent=SYN172;VarType=ShV;DupType=.
ch09	40693977	SNP302120	T	A	.	PASS	END=40693977;ChrB=ch09;StartB=50380213;EndB=50380213;Parent=SYN172;VarType=ShV;DupType=.
ch09	40694004	SNP302121	A	T	.	PASS	END=40694004;ChrB=ch09;StartB=50380240;EndB=50380240;Parent=SYN172;VarType=ShV;DupType=.
ch09	40694035	SNP302122	T	A	.	PASS	END=40694035;ChrB=ch09;StartB=50380271;EndB=50380271;Parent=SYN172;VarType=ShV;DupType=.
ch09	40694053	SNP302123	A	C	.	PASS	END=40694053;ChrB=ch09;StartB=50380289;EndB=50380289;Parent=SYN172;VarType=ShV;DupType=.
ch09	40694076	SNP302124	C	T	.	PASS	END=40694076;ChrB=ch09;StartB=50380312;EndB=50380312;Parent=SYN172;VarType=ShV;DupType=.
ch09	40694108	SNP302125	C	T	.	PASS	END=40694108;ChrB=ch09;StartB=50380344;EndB=50380344;Parent=SYN172;VarType=ShV;DupType=.
ch09	40694110	INS302126	T	TGAGAC	.	PASS	END=40694110;ChrB=ch09;StartB=50380346;EndB=50380351;Parent=SYN172;VarType=ShV;DupType=.
ch09	40694141	SNP302127	A	T	.	PASS	END=40694141;ChrB=ch09;StartB=50380382;EndB=50380382;Parent=SYN172;VarType=ShV;DupType=.
ch09	40694150	SNP302128	G	A	.	PASS	END=40694150;ChrB=ch09;StartB=50380391;EndB=50380391;Parent=SYN172;VarType=ShV;DupType=.
ch09	40694195	SNP302129	C	T	.	PASS	END=40694195;ChrB=ch09;StartB=50380436;EndB=50380436;Parent=SYN172;VarType=ShV;DupType=.
ch09	40694225	SNP302130	A	G	.	PASS	END=40694225;ChrB=ch09;StartB=50380466;EndB=50380466;Parent=SYN172;VarType=ShV;DupType=.
ch09	40694258	SNP302131	T	G	.	PASS	END=40694258;ChrB=ch09;StartB=50380499;EndB=50380499;Parent=SYN172;VarType=ShV;DupType=.
ch09	40694266	SNP302132	A	T	.	PASS	END=40694266;ChrB=ch09;StartB=50380507;EndB=50380507;Parent=SYN172;VarType=ShV;DupType=.
ch09	40694270	SNP302133	C	T	.	PASS	END=40694270;ChrB=ch09;StartB=50380511;EndB=50380511;Parent=SYN172;VarType=ShV;DupType=.
ch09	40694291	SNP302134	G	A	.	PASS	END=40694291;ChrB=ch09;StartB=50380532;EndB=50380532;Parent=SYN172;VarType=ShV;DupType=.
ch09	40694309	SNP302135	C	A	.	PASS	END=40694309;ChrB=ch09;StartB=50380550;EndB=50380550;Parent=SYN172;VarType=ShV;DupType=.
ch09	40694318	SNP302136	C	T	.	PASS	END=40694318;ChrB=ch09;StartB=50380559;EndB=50380559;Parent=SYN172;VarType=ShV;DupType=.
ch09	40694334	SNP302137	A	G	.	PASS	END=40694334;ChrB=ch09;StartB=50380575;EndB=50380575;Parent=SYN172;VarType=ShV;DupType=.
ch09	40694359	SNP302138	C	G	.	PASS	END=40694359;ChrB=ch09;StartB=50380600;EndB=50380600;Parent=SYN172;VarType=ShV;DupType=.
ch09	40694360	SNP302139	A	G	.	PASS	END=40694360;ChrB=ch09;StartB=50380601;EndB=50380601;Parent=SYN172;VarType=ShV;DupType=.
ch09	40694371	SNP302140	C	G	.	PASS	END=40694371;ChrB=ch09;StartB=50380612;EndB=50380612;Parent=SYN172;VarType=ShV;DupType=.
ch09	40694383	SNP302141	T	C	.	PASS	END=40694383;ChrB=ch09;StartB=50380624;EndB=50380624;Parent=SYN172;VarType=ShV;DupType=.
ch09	40694389	SNP302142	T	A	.	PASS	END=40694389;ChrB=ch09;StartB=50380630;EndB=50380630;Parent=SYN172;VarType=ShV;DupType=.
ch09	40694396	SNP302143	C	T	.	PASS	END=40694396;ChrB=ch09;StartB=50380637;EndB=50380637;Parent=SYN172;VarType=ShV;DupType=.
ch09	40694410	SNP302144	C	T	.	PASS	END=40694410;ChrB=ch09;StartB=50380651;EndB=50380651;Parent=SYN172;VarType=ShV;DupType=.
ch09	40694413	SNP302145	C	A	.	PASS	END=40694413;ChrB=ch09;StartB=50380654;EndB=50380654;Parent=SYN172;VarType=ShV;DupType=.
ch09	40694441	SNP302146	C	T	.	PASS	END=40694441;ChrB=ch09;StartB=50380682;EndB=50380682;Parent=SYN172;VarType=ShV;DupType=.
ch09	40694446	SNP302147	C	T	.	PASS	END=40694446;ChrB=ch09;StartB=50380687;EndB=50380687;Parent=SYN172;VarType=ShV;DupType=.
ch09	40694452	SNP302148	G	T	.	PASS	END=40694452;ChrB=ch09;StartB=50380693;EndB=50380693;Parent=SYN172;VarType=ShV;DupType=.
ch09	40694457	SNP302149	A	C	.	PASS	END=40694457;ChrB=ch09;StartB=50380698;EndB=50380698;Parent=SYN172;VarType=ShV;DupType=.
ch09	40694467	SNP302150	T	A	.	PASS	END=40694467;ChrB=ch09;StartB=50380708;EndB=50380708;Parent=SYN172;VarType=ShV;DupType=.
ch09	40694468	SNP302151	T	A	.	PASS	END=40694468;ChrB=ch09;StartB=50380709;EndB=50380709;Parent=SYN172;VarType=ShV;DupType=.
ch09	40694471	SNP302152	G	T	.	PASS	END=40694471;ChrB=ch09;StartB=50380712;EndB=50380712;Parent=SYN172;VarType=ShV;DupType=.
ch09	40694555	SNP302153	A	C	.	PASS	END=40694555;ChrB=ch09;StartB=50380796;EndB=50380796;Parent=SYN172;VarType=ShV;DupType=.
ch09	40694570	SNP302154	C	T	.	PASS	END=40694570;ChrB=ch09;StartB=50380811;EndB=50380811;Parent=SYN172;VarType=ShV;DupType=.
ch09	40694597	SNP302155	T	C	.	PASS	END=40694597;ChrB=ch09;StartB=50380838;EndB=50380838;Parent=SYN172;VarType=ShV;DupType=.
ch09	40694657	SNP302156	T	C	.	PASS	END=40694657;ChrB=ch09;StartB=50380898;EndB=50380898;Parent=SYN172;VarType=ShV;DupType=.
ch09	40694670	SNP302157	T	C	.	PASS	END=40694670;ChrB=ch09;StartB=50380911;EndB=50380911;Parent=SYN172;VarType=ShV;DupType=.
ch09	40694671	SNP302158	T	A	.	PASS	END=40694671;ChrB=ch09;StartB=50380912;EndB=50380912;Parent=SYN172;VarType=ShV;DupType=.
ch09	40694680	SNP302159	C	G	.	PASS	END=40694680;ChrB=ch09;StartB=50380921;EndB=50380921;Parent=SYN172;VarType=ShV;DupType=.
ch09	40694699	SNP302160	T	A	.	PASS	END=40694699;ChrB=ch09;StartB=50380940;EndB=50380940;Parent=SYN172;VarType=ShV;DupType=.
ch09	40694703	SNP302161	T	G	.	PASS	END=40694703;ChrB=ch09;StartB=50380944;EndB=50380944;Parent=SYN172;VarType=ShV;DupType=.
ch09	40694714	SNP302162	A	G	.	PASS	END=40694714;ChrB=ch09;StartB=50380955;EndB=50380955;Parent=SYN172;VarType=ShV;DupType=.
ch09	40694734	SNP302163	A	G	.	PASS	END=40694734;ChrB=ch09;StartB=50380975;EndB=50380975;Parent=SYN172;VarType=ShV;DupType=.
ch09	40694746	SNP302164	A	C	.	PASS	END=40694746;ChrB=ch09;StartB=50380987;EndB=50380987;Parent=SYN172;VarType=ShV;DupType=.
ch09	40694750	SNP302165	T	A	.	PASS	END=40694750;ChrB=ch09;StartB=50380991;EndB=50380991;Parent=SYN172;VarType=ShV;DupType=.
ch09	40694763	SNP302166	T	G	.	PASS	END=40694763;ChrB=ch09;StartB=50381004;EndB=50381004;Parent=SYN172;VarType=ShV;DupType=.
ch09	40694768	SNP302167	G	A	.	PASS	END=40694768;ChrB=ch09;StartB=50381009;EndB=50381009;Parent=SYN172;VarType=ShV;DupType=.
ch09	40694772	SNP302168	G	C	.	PASS	END=40694772;ChrB=ch09;StartB=50381013;EndB=50381013;Parent=SYN172;VarType=ShV;DupType=.
ch09	40694784	SNP302169	T	C	.	PASS	END=40694784;ChrB=ch09;StartB=50381025;EndB=50381025;Parent=SYN172;VarType=ShV;DupType=.
ch09	40694803	SNP302170	C	T	.	PASS	END=40694803;ChrB=ch09;StartB=50381044;EndB=50381044;Parent=SYN172;VarType=ShV;DupType=.
ch09	40694812	SNP302171	G	C	.	PASS	END=40694812;ChrB=ch09;StartB=50381053;EndB=50381053;Parent=SYN172;VarType=ShV;DupType=.
ch09	40694821	SNP302172	A	T	.	PASS	END=40694821;ChrB=ch09;StartB=50381062;EndB=50381062;Parent=SYN172;VarType=ShV;DupType=.
ch09	40694860	SNP302173	T	A	.	PASS	END=40694860;ChrB=ch09;StartB=50381101;EndB=50381101;Parent=SYN172;VarType=ShV;DupType=.
ch09	40694875	SNP302174	C	A	.	PASS	END=40694875;ChrB=ch09;StartB=50381116;EndB=50381116;Parent=SYN172;VarType=ShV;DupType=.
ch09	40694892	SNP302175	A	C	.	PASS	END=40694892;ChrB=ch09;StartB=50381133;EndB=50381133;Parent=SYN172;VarType=ShV;DupType=.
ch09	40694917	SNP302176	G	T	.	PASS	END=40694917;ChrB=ch09;StartB=50381158;EndB=50381158;Parent=SYN172;VarType=ShV;DupType=.
ch09	40694929	SNP302177	C	A	.	PASS	END=40694929;ChrB=ch09;StartB=50381170;EndB=50381170;Parent=SYN172;VarType=ShV;DupType=.
ch09	40694948	SNP302178	C	T	.	PASS	END=40694948;ChrB=ch09;StartB=50381189;EndB=50381189;Parent=SYN172;VarType=ShV;DupType=.
ch09	40694962	SNP302179	C	T	.	PASS	END=40694962;ChrB=ch09;StartB=50381203;EndB=50381203;Parent=SYN172;VarType=ShV;DupType=.
ch09	40694983	SNP302180	G	A	.	PASS	END=40694983;ChrB=ch09;StartB=50381224;EndB=50381224;Parent=SYN172;VarType=ShV;DupType=.
ch09	40694997	SNP302181	T	G	.	PASS	END=40694997;ChrB=ch09;StartB=50381238;EndB=50381238;Parent=SYN172;VarType=ShV;DupType=.
ch09	40695028	SNP302182	C	T	.	PASS	END=40695028;ChrB=ch09;StartB=50381269;EndB=50381269;Parent=SYN172;VarType=ShV;DupType=.
ch09	40695066	SNP302183	A	G	.	PASS	END=40695066;ChrB=ch09;StartB=50381307;EndB=50381307;Parent=SYN172;VarType=ShV;DupType=.
ch09	40695126	SNP302184	G	T	.	PASS	END=40695126;ChrB=ch09;StartB=50381367;EndB=50381367;Parent=SYN172;VarType=ShV;DupType=.
ch09	40695223	SNP302185	A	G	.	PASS	END=40695223;ChrB=ch09;StartB=50381464;EndB=50381464;Parent=SYN172;VarType=ShV;DupType=.
ch09	40695231	SNP302186	G	T	.	PASS	END=40695231;ChrB=ch09;StartB=50381472;EndB=50381472;Parent=SYN172;VarType=ShV;DupType=.
ch09	40695232	SNP302187	A	C	.	PASS	END=40695232;ChrB=ch09;StartB=50381473;EndB=50381473;Parent=SYN172;VarType=ShV;DupType=.
ch09	40695254	SNP302188	A	G	.	PASS	END=40695254;ChrB=ch09;StartB=50381495;EndB=50381495;Parent=SYN172;VarType=ShV;DupType=.
ch09	40695329	SNP302189	T	A	.	PASS	END=40695329;ChrB=ch09;StartB=50381570;EndB=50381570;Parent=SYN172;VarType=ShV;DupType=.
ch09	40695364	SNP302190	G	T	.	PASS	END=40695364;ChrB=ch09;StartB=50381605;EndB=50381605;Parent=SYN172;VarType=ShV;DupType=.
ch09	40695438	DEL302191	AC	A	.	PASS	END=40695439;ChrB=ch09;StartB=50381679;EndB=50381679;Parent=SYN172;VarType=ShV;DupType=.
ch09	40695443	SNP302192	T	A	.	PASS	END=40695443;ChrB=ch09;StartB=50381683;EndB=50381683;Parent=SYN172;VarType=ShV;DupType=.
ch09	40695448	SNP302193	A	G	.	PASS	END=40695448;ChrB=ch09;StartB=50381688;EndB=50381688;Parent=SYN172;VarType=ShV;DupType=.
ch09	40695450	SNP302194	T	A	.	PASS	END=40695450;ChrB=ch09;StartB=50381690;EndB=50381690;Parent=SYN172;VarType=ShV;DupType=.
ch09	40695478	SNP302195	G	A	.	PASS	END=40695478;ChrB=ch09;StartB=50381718;EndB=50381718;Parent=SYN172;VarType=ShV;DupType=.
ch09	40695489	SNP302196	G	T	.	PASS	END=40695489;ChrB=ch09;StartB=50381729;EndB=50381729;Parent=SYN172;VarType=ShV;DupType=.
ch09	40695498	SNP302197	C	A	.	PASS	END=40695498;ChrB=ch09;StartB=50381738;EndB=50381738;Parent=SYN172;VarType=ShV;DupType=.
ch09	40695507	SNP302198	A	T	.	PASS	END=40695507;ChrB=ch09;StartB=50381747;EndB=50381747;Parent=SYN172;VarType=ShV;DupType=.
ch09	40695520	SNP302199	A	G	.	PASS	END=40695520;ChrB=ch09;StartB=50381760;EndB=50381760;Parent=SYN172;VarType=ShV;DupType=.
ch09	40695545	SNP302200	A	G	.	PASS	END=40695545;ChrB=ch09;StartB=50381785;EndB=50381785;Parent=SYN172;VarType=ShV;DupType=.
ch09	40695547	SNP302201	C	T	.	PASS	END=40695547;ChrB=ch09;StartB=50381787;EndB=50381787;Parent=SYN172;VarType=ShV;DupType=.
ch09	40695560	SNP302202	G	A	.	PASS	END=40695560;ChrB=ch09;StartB=50381800;EndB=50381800;Parent=SYN172;VarType=ShV;DupType=.
ch09	40695569	SNP302203	G	T	.	PASS	END=40695569;ChrB=ch09;StartB=50381809;EndB=50381809;Parent=SYN172;VarType=ShV;DupType=.
ch09	40695591	SNP302204	G	T	.	PASS	END=40695591;ChrB=ch09;StartB=50381831;EndB=50381831;Parent=SYN172;VarType=ShV;DupType=.
ch09	40695592	SNP302205	A	T	.	PASS	END=40695592;ChrB=ch09;StartB=50381832;EndB=50381832;Parent=SYN172;VarType=ShV;DupType=.
ch09	40695644	SNP302206	T	C	.	PASS	END=40695644;ChrB=ch09;StartB=50381884;EndB=50381884;Parent=SYN172;VarType=ShV;DupType=.
ch09	40695734	SNP302207	G	T	.	PASS	END=40695734;ChrB=ch09;StartB=50381974;EndB=50381974;Parent=SYN172;VarType=ShV;DupType=.
ch09	40695758	SNP302208	A	T	.	PASS	END=40695758;ChrB=ch09;StartB=50381998;EndB=50381998;Parent=SYN172;VarType=ShV;DupType=.
ch09	40695759	SNP302209	A	T	.	PASS	END=40695759;ChrB=ch09;StartB=50381999;EndB=50381999;Parent=SYN172;VarType=ShV;DupType=.
ch09	40695761	SNP302210	G	T	.	PASS	END=40695761;ChrB=ch09;StartB=50382001;EndB=50382001;Parent=SYN172;VarType=ShV;DupType=.
ch09	40695781	DEL302211	GT	G	.	PASS	END=40695782;ChrB=ch09;StartB=50382021;EndB=50382021;Parent=SYN172;VarType=ShV;DupType=.
ch09	40695793	SNP302212	G	A	.	PASS	END=40695793;ChrB=ch09;StartB=50382032;EndB=50382032;Parent=SYN172;VarType=ShV;DupType=.
ch09	40695814	SNP302213	C	A	.	PASS	END=40695814;ChrB=ch09;StartB=50382053;EndB=50382053;Parent=SYN172;VarType=ShV;DupType=.
ch09	40695815	SNP302214	G	A	.	PASS	END=40695815;ChrB=ch09;StartB=50382054;EndB=50382054;Parent=SYN172;VarType=ShV;DupType=.
ch09	40695829	SNP302215	A	C	.	PASS	END=40695829;ChrB=ch09;StartB=50382068;EndB=50382068;Parent=SYN172;VarType=ShV;DupType=.
ch09	40695831	SNP302216	T	G	.	PASS	END=40695831;ChrB=ch09;StartB=50382070;EndB=50382070;Parent=SYN172;VarType=ShV;DupType=.
ch09	40695845	SNP302217	T	A	.	PASS	END=40695845;ChrB=ch09;StartB=50382084;EndB=50382084;Parent=SYN172;VarType=ShV;DupType=.
ch09	40695889	SNP302218	T	A	.	PASS	END=40695889;ChrB=ch09;StartB=50382128;EndB=50382128;Parent=SYN172;VarType=ShV;DupType=.
ch09	40695892	SNP302219	G	C	.	PASS	END=40695892;ChrB=ch09;StartB=50382131;EndB=50382131;Parent=SYN172;VarType=ShV;DupType=.
ch09	40695896	SNP302220	G	A	.	PASS	END=40695896;ChrB=ch09;StartB=50382135;EndB=50382135;Parent=SYN172;VarType=ShV;DupType=.
ch09	40695900	SNP302221	C	A	.	PASS	END=40695900;ChrB=ch09;StartB=50382139;EndB=50382139;Parent=SYN172;VarType=ShV;DupType=.
ch09	40695916	SNP302222	T	C	.	PASS	END=40695916;ChrB=ch09;StartB=50382155;EndB=50382155;Parent=SYN172;VarType=ShV;DupType=.
ch09	40695939	SNP302223	C	G	.	PASS	END=40695939;ChrB=ch09;StartB=50382178;EndB=50382178;Parent=SYN172;VarType=ShV;DupType=.
ch09	40695972	SNP302224	T	C	.	PASS	END=40695972;ChrB=ch09;StartB=50382211;EndB=50382211;Parent=SYN172;VarType=ShV;DupType=.
ch09	40695992	SNP302225	C	T	.	PASS	END=40695992;ChrB=ch09;StartB=50382231;EndB=50382231;Parent=SYN172;VarType=ShV;DupType=.
ch09	40695996	SNP302226	A	C	.	PASS	END=40695996;ChrB=ch09;StartB=50382235;EndB=50382235;Parent=SYN172;VarType=ShV;DupType=.
ch09	40696005	SNP302227	T	G	.	PASS	END=40696005;ChrB=ch09;StartB=50382244;EndB=50382244;Parent=SYN172;VarType=ShV;DupType=.
ch09	40696009	SNP302228	G	C	.	PASS	END=40696009;ChrB=ch09;StartB=50382248;EndB=50382248;Parent=SYN172;VarType=ShV;DupType=.
ch09	40696043	DEL302229	TTCCTAA	T	.	PASS	END=40696049;ChrB=ch09;StartB=50382282;EndB=50382282;Parent=SYN172;VarType=ShV;DupType=.
ch09	40696060	SNP302230	G	C	.	PASS	END=40696060;ChrB=ch09;StartB=50382293;EndB=50382293;Parent=SYN172;VarType=ShV;DupType=.
ch09	40696095	SNP302231	T	G	.	PASS	END=40696095;ChrB=ch09;StartB=50382328;EndB=50382328;Parent=SYN172;VarType=ShV;DupType=.
ch09	40696110	SNP302232	T	G	.	PASS	END=40696110;ChrB=ch09;StartB=50382343;EndB=50382343;Parent=SYN172;VarType=ShV;DupType=.
ch09	40696131	SNP302233	G	A	.	PASS	END=40696131;ChrB=ch09;StartB=50382364;EndB=50382364;Parent=SYN172;VarType=ShV;DupType=.
ch09	40696171	SNP302234	C	T	.	PASS	END=40696171;ChrB=ch09;StartB=50382404;EndB=50382404;Parent=SYN172;VarType=ShV;DupType=.
ch09	40696181	SNP302235	C	A	.	PASS	END=40696181;ChrB=ch09;StartB=50382414;EndB=50382414;Parent=SYN172;VarType=ShV;DupType=.
ch09	40696204	SNP302236	A	G	.	PASS	END=40696204;ChrB=ch09;StartB=50382437;EndB=50382437;Parent=SYN172;VarType=ShV;DupType=.
ch09	40696245	SNP302237	C	T	.	PASS	END=40696245;ChrB=ch09;StartB=50382478;EndB=50382478;Parent=SYN172;VarType=ShV;DupType=.
ch09	40696279	SNP302238	A	T	.	PASS	END=40696279;ChrB=ch09;StartB=50382512;EndB=50382512;Parent=SYN172;VarType=ShV;DupType=.
ch09	40696302	SNP302239	G	T	.	PASS	END=40696302;ChrB=ch09;StartB=50382535;EndB=50382535;Parent=SYN172;VarType=ShV;DupType=.
ch09	40696304	SNP302240	T	C	.	PASS	END=40696304;ChrB=ch09;StartB=50382537;EndB=50382537;Parent=SYN172;VarType=ShV;DupType=.
ch09	40696331	SNP302241	T	A	.	PASS	END=40696331;ChrB=ch09;StartB=50382564;EndB=50382564;Parent=SYN172;VarType=ShV;DupType=.
ch09	40696333	SNP302242	T	C	.	PASS	END=40696333;ChrB=ch09;StartB=50382566;EndB=50382566;Parent=SYN172;VarType=ShV;DupType=.
ch09	40696340	SNP302243	A	T	.	PASS	END=40696340;ChrB=ch09;StartB=50382573;EndB=50382573;Parent=SYN172;VarType=ShV;DupType=.
ch09	40696346	SNP302244	C	T	.	PASS	END=40696346;ChrB=ch09;StartB=50382579;EndB=50382579;Parent=SYN172;VarType=ShV;DupType=.
ch09	40696375	SNP302245	A	T	.	PASS	END=40696375;ChrB=ch09;StartB=50382608;EndB=50382608;Parent=SYN172;VarType=ShV;DupType=.
ch09	40696380	SNP302246	C	A	.	PASS	END=40696380;ChrB=ch09;StartB=50382613;EndB=50382613;Parent=SYN172;VarType=ShV;DupType=.
ch09	40696396	SNP302247	C	T	.	PASS	END=40696396;ChrB=ch09;StartB=50382629;EndB=50382629;Parent=SYN172;VarType=ShV;DupType=.
ch09	40696399	SNP302248	C	G	.	PASS	END=40696399;ChrB=ch09;StartB=50382632;EndB=50382632;Parent=SYN172;VarType=ShV;DupType=.
ch09	40696439	SNP302249	G	T	.	PASS	END=40696439;ChrB=ch09;StartB=50382672;EndB=50382672;Parent=SYN172;VarType=ShV;DupType=.
ch09	40696446	DEL302250	TG	T	.	PASS	END=40696447;ChrB=ch09;StartB=50382679;EndB=50382679;Parent=SYN172;VarType=ShV;DupType=.
ch09	40696466	SNP302251	C	A	.	PASS	END=40696466;ChrB=ch09;StartB=50382698;EndB=50382698;Parent=SYN172;VarType=ShV;DupType=.
ch09	40696477	SNP302252	A	T	.	PASS	END=40696477;ChrB=ch09;StartB=50382709;EndB=50382709;Parent=SYN172;VarType=ShV;DupType=.
ch09	40696491	SNP302253	C	T	.	PASS	END=40696491;ChrB=ch09;StartB=50382723;EndB=50382723;Parent=SYN172;VarType=ShV;DupType=.
ch09	40696496	SNP302254	T	G	.	PASS	END=40696496;ChrB=ch09;StartB=50382728;EndB=50382728;Parent=SYN172;VarType=ShV;DupType=.
ch09	40696545	SNP302255	T	C	.	PASS	END=40696545;ChrB=ch09;StartB=50382777;EndB=50382777;Parent=SYN172;VarType=ShV;DupType=.
ch09	40696563	SNP302256	T	G	.	PASS	END=40696563;ChrB=ch09;StartB=50382795;EndB=50382795;Parent=SYN172;VarType=ShV;DupType=.
ch09	40696599	SNP302257	T	G	.	PASS	END=40696599;ChrB=ch09;StartB=50382831;EndB=50382831;Parent=SYN172;VarType=ShV;DupType=.
ch09	40696601	SNP302258	T	G	.	PASS	END=40696601;ChrB=ch09;StartB=50382833;EndB=50382833;Parent=SYN172;VarType=ShV;DupType=.
ch09	40696623	SNP302259	C	G	.	PASS	END=40696623;ChrB=ch09;StartB=50382855;EndB=50382855;Parent=SYN172;VarType=ShV;DupType=.
ch09	40696631	SNP302260	G	A	.	PASS	END=40696631;ChrB=ch09;StartB=50382863;EndB=50382863;Parent=SYN172;VarType=ShV;DupType=.
ch09	40696641	SNP302261	G	A	.	PASS	END=40696641;ChrB=ch09;StartB=50382873;EndB=50382873;Parent=SYN172;VarType=ShV;DupType=.
ch09	40696650	SNP302262	G	A	.	PASS	END=40696650;ChrB=ch09;StartB=50382882;EndB=50382882;Parent=SYN172;VarType=ShV;DupType=.
ch09	40696652	SNP302263	C	G	.	PASS	END=40696652;ChrB=ch09;StartB=50382884;EndB=50382884;Parent=SYN172;VarType=ShV;DupType=.
ch09	40696653	INS302264	G	GATTCATTGA	.	PASS	END=40696653;ChrB=ch09;StartB=50382885;EndB=50382894;Parent=SYN172;VarType=ShV;DupType=.
ch09	40696682	SNP302265	G	A	.	PASS	END=40696682;ChrB=ch09;StartB=50382923;EndB=50382923;Parent=SYN172;VarType=ShV;DupType=.
ch09	40696691	SNP302266	G	T	.	PASS	END=40696691;ChrB=ch09;StartB=50382932;EndB=50382932;Parent=SYN172;VarType=ShV;DupType=.
ch09	40696695	SNP302267	A	G	.	PASS	END=40696695;ChrB=ch09;StartB=50382936;EndB=50382936;Parent=SYN172;VarType=ShV;DupType=.
ch09	40696711	SNP302268	T	A	.	PASS	END=40696711;ChrB=ch09;StartB=50382952;EndB=50382952;Parent=SYN172;VarType=ShV;DupType=.
ch09	40696719	SNP302269	T	G	.	PASS	END=40696719;ChrB=ch09;StartB=50382960;EndB=50382960;Parent=SYN172;VarType=ShV;DupType=.
ch09	40696743	SNP302270	A	G	.	PASS	END=40696743;ChrB=ch09;StartB=50382984;EndB=50382984;Parent=SYN172;VarType=ShV;DupType=.
ch09	40696750	SNP302271	C	T	.	PASS	END=40696750;ChrB=ch09;StartB=50382991;EndB=50382991;Parent=SYN172;VarType=ShV;DupType=.
ch09	40696766	SNP302272	C	A	.	PASS	END=40696766;ChrB=ch09;StartB=50383007;EndB=50383007;Parent=SYN172;VarType=ShV;DupType=.
ch09	40696781	SNP302273	C	G	.	PASS	END=40696781;ChrB=ch09;StartB=50383022;EndB=50383022;Parent=SYN172;VarType=ShV;DupType=.
ch09	40696836	SNP302274	A	G	.	PASS	END=40696836;ChrB=ch09;StartB=50383077;EndB=50383077;Parent=SYN172;VarType=ShV;DupType=.
ch09	40696883	SNP302275	A	T	.	PASS	END=40696883;ChrB=ch09;StartB=50383124;EndB=50383124;Parent=SYN172;VarType=ShV;DupType=.
ch09	40696886	SNP302276	G	T	.	PASS	END=40696886;ChrB=ch09;StartB=50383127;EndB=50383127;Parent=SYN172;VarType=ShV;DupType=.
ch09	40696977	SNP302277	T	A	.	PASS	END=40696977;ChrB=ch09;StartB=50383218;EndB=50383218;Parent=SYN172;VarType=ShV;DupType=.
ch09	40697034	SNP302278	C	T	.	PASS	END=40697034;ChrB=ch09;StartB=50383275;EndB=50383275;Parent=SYN172;VarType=ShV;DupType=.
ch09	40697084	SNP302279	C	T	.	PASS	END=40697084;ChrB=ch09;StartB=50383325;EndB=50383325;Parent=SYN172;VarType=ShV;DupType=.
ch09	40697085	SNP302280	T	A	.	PASS	END=40697085;ChrB=ch09;StartB=50383326;EndB=50383326;Parent=SYN172;VarType=ShV;DupType=.
ch09	40697093	SNP302281	G	A	.	PASS	END=40697093;ChrB=ch09;StartB=50383334;EndB=50383334;Parent=SYN172;VarType=ShV;DupType=.
ch09	40697095	SNP302282	A	C	.	PASS	END=40697095;ChrB=ch09;StartB=50383336;EndB=50383336;Parent=SYN172;VarType=ShV;DupType=.
ch09	40697100	SNP302283	A	G	.	PASS	END=40697100;ChrB=ch09;StartB=50383341;EndB=50383341;Parent=SYN172;VarType=ShV;DupType=.
ch09	40697103	SNP302284	G	A	.	PASS	END=40697103;ChrB=ch09;StartB=50383344;EndB=50383344;Parent=SYN172;VarType=ShV;DupType=.
ch09	40697125	SNP302285	C	A	.	PASS	END=40697125;ChrB=ch09;StartB=50383366;EndB=50383366;Parent=SYN172;VarType=ShV;DupType=.
ch09	40697142	SNP302286	A	T	.	PASS	END=40697142;ChrB=ch09;StartB=50383383;EndB=50383383;Parent=SYN172;VarType=ShV;DupType=.
ch09	40697167	SNP302287	T	A	.	PASS	END=40697167;ChrB=ch09;StartB=50383408;EndB=50383408;Parent=SYN172;VarType=ShV;DupType=.
ch09	40697172	SNP302288	G	T	.	PASS	END=40697172;ChrB=ch09;StartB=50383413;EndB=50383413;Parent=SYN172;VarType=ShV;DupType=.
ch09	40697216	HDR1306	N	<HDR>	.	PASS	END=40709518;ChrB=ch09;StartB=50383457;EndB=50393300;Parent=SYN172;VarType=ShV;DupType=.
ch09	40709519	SYNAL892	N	<SYNAL>	.	PASS	END=40712210;ChrB=ch09;StartB=50393301;EndB=50395975;Parent=SYN172;VarType=.;DupType=.
ch09	40709539	SNP302289	A	C	.	PASS	END=40709539;ChrB=ch09;StartB=50393321;EndB=50393321;Parent=SYN172;VarType=ShV;DupType=.
ch09	40709553	SNP302290	A	G	.	PASS	END=40709553;ChrB=ch09;StartB=50393335;EndB=50393335;Parent=SYN172;VarType=ShV;DupType=.
ch09	40709558	SNP302291	C	G	.	PASS	END=40709558;ChrB=ch09;StartB=50393340;EndB=50393340;Parent=SYN172;VarType=ShV;DupType=.
ch09	40709574	SNP302292	T	A	.	PASS	END=40709574;ChrB=ch09;StartB=50393356;EndB=50393356;Parent=SYN172;VarType=ShV;DupType=.
ch09	40709577	SNP302293	C	T	.	PASS	END=40709577;ChrB=ch09;StartB=50393359;EndB=50393359;Parent=SYN172;VarType=ShV;DupType=.
ch09	40709579	SNP302294	A	G	.	PASS	END=40709579;ChrB=ch09;StartB=50393361;EndB=50393361;Parent=SYN172;VarType=ShV;DupType=.
ch09	40709611	SNP302295	T	C	.	PASS	END=40709611;ChrB=ch09;StartB=50393393;EndB=50393393;Parent=SYN172;VarType=ShV;DupType=.
ch09	40709629	INS302296	T	TA	.	PASS	END=40709629;ChrB=ch09;StartB=50393411;EndB=50393412;Parent=SYN172;VarType=ShV;DupType=.
ch09	40709669	SNP302297	C	T	.	PASS	END=40709669;ChrB=ch09;StartB=50393452;EndB=50393452;Parent=SYN172;VarType=ShV;DupType=.
ch09	40709681	INS302298	G	GA	.	PASS	END=40709681;ChrB=ch09;StartB=50393464;EndB=50393465;Parent=SYN172;VarType=ShV;DupType=.
ch09	40709685	SNP302299	G	T	.	PASS	END=40709685;ChrB=ch09;StartB=50393469;EndB=50393469;Parent=SYN172;VarType=ShV;DupType=.
ch09	40709690	SNP302300	A	T	.	PASS	END=40709690;ChrB=ch09;StartB=50393474;EndB=50393474;Parent=SYN172;VarType=ShV;DupType=.
ch09	40709702	SNP302301	G	T	.	PASS	END=40709702;ChrB=ch09;StartB=50393486;EndB=50393486;Parent=SYN172;VarType=ShV;DupType=.
ch09	40709730	SNP302302	A	T	.	PASS	END=40709730;ChrB=ch09;StartB=50393514;EndB=50393514;Parent=SYN172;VarType=ShV;DupType=.
ch09	40709756	SNP302303	G	A	.	PASS	END=40709756;ChrB=ch09;StartB=50393540;EndB=50393540;Parent=SYN172;VarType=ShV;DupType=.
ch09	40709775	SNP302304	T	A	.	PASS	END=40709775;ChrB=ch09;StartB=50393559;EndB=50393559;Parent=SYN172;VarType=ShV;DupType=.
ch09	40709786	SNP302305	A	G	.	PASS	END=40709786;ChrB=ch09;StartB=50393570;EndB=50393570;Parent=SYN172;VarType=ShV;DupType=.
ch09	40709817	SNP302306	C	T	.	PASS	END=40709817;ChrB=ch09;StartB=50393601;EndB=50393601;Parent=SYN172;VarType=ShV;DupType=.
ch09	40709837	SNP302307	C	T	.	PASS	END=40709837;ChrB=ch09;StartB=50393621;EndB=50393621;Parent=SYN172;VarType=ShV;DupType=.
ch09	40709861	SNP302308	T	C	.	PASS	END=40709861;ChrB=ch09;StartB=50393645;EndB=50393645;Parent=SYN172;VarType=ShV;DupType=.
ch09	40709864	SNP302309	A	C	.	PASS	END=40709864;ChrB=ch09;StartB=50393648;EndB=50393648;Parent=SYN172;VarType=ShV;DupType=.
ch09	40709918	SNP302310	C	A	.	PASS	END=40709918;ChrB=ch09;StartB=50393702;EndB=50393702;Parent=SYN172;VarType=ShV;DupType=.
ch09	40709962	SNP302311	T	G	.	PASS	END=40709962;ChrB=ch09;StartB=50393746;EndB=50393746;Parent=SYN172;VarType=ShV;DupType=.
ch09	40709969	SNP302312	C	A	.	PASS	END=40709969;ChrB=ch09;StartB=50393753;EndB=50393753;Parent=SYN172;VarType=ShV;DupType=.
ch09	40709973	SNP302313	G	T	.	PASS	END=40709973;ChrB=ch09;StartB=50393757;EndB=50393757;Parent=SYN172;VarType=ShV;DupType=.
ch09	40709985	SNP302314	G	T	.	PASS	END=40709985;ChrB=ch09;StartB=50393769;EndB=50393769;Parent=SYN172;VarType=ShV;DupType=.
ch09	40709990	SNP302315	T	C	.	PASS	END=40709990;ChrB=ch09;StartB=50393774;EndB=50393774;Parent=SYN172;VarType=ShV;DupType=.
ch09	40710015	SNP302316	C	G	.	PASS	END=40710015;ChrB=ch09;StartB=50393799;EndB=50393799;Parent=SYN172;VarType=ShV;DupType=.
ch09	40710028	SNP302317	A	G	.	PASS	END=40710028;ChrB=ch09;StartB=50393812;EndB=50393812;Parent=SYN172;VarType=ShV;DupType=.
ch09	40710030	SNP302318	C	T	.	PASS	END=40710030;ChrB=ch09;StartB=50393814;EndB=50393814;Parent=SYN172;VarType=ShV;DupType=.
ch09	40710032	SNP302319	C	T	.	PASS	END=40710032;ChrB=ch09;StartB=50393816;EndB=50393816;Parent=SYN172;VarType=ShV;DupType=.
ch09	40710059	SNP302320	T	C	.	PASS	END=40710059;ChrB=ch09;StartB=50393843;EndB=50393843;Parent=SYN172;VarType=ShV;DupType=.
ch09	40710066	SNP302321	T	G	.	PASS	END=40710066;ChrB=ch09;StartB=50393850;EndB=50393850;Parent=SYN172;VarType=ShV;DupType=.
ch09	40710070	SNP302322	C	T	.	PASS	END=40710070;ChrB=ch09;StartB=50393854;EndB=50393854;Parent=SYN172;VarType=ShV;DupType=.
ch09	40710077	SNP302323	A	C	.	PASS	END=40710077;ChrB=ch09;StartB=50393861;EndB=50393861;Parent=SYN172;VarType=ShV;DupType=.
ch09	40710144	SNP302324	A	G	.	PASS	END=40710144;ChrB=ch09;StartB=50393928;EndB=50393928;Parent=SYN172;VarType=ShV;DupType=.
ch09	40710152	SNP302325	T	A	.	PASS	END=40710152;ChrB=ch09;StartB=50393936;EndB=50393936;Parent=SYN172;VarType=ShV;DupType=.
ch09	40710157	SNP302326	T	C	.	PASS	END=40710157;ChrB=ch09;StartB=50393941;EndB=50393941;Parent=SYN172;VarType=ShV;DupType=.
ch09	40710173	SNP302327	A	G	.	PASS	END=40710173;ChrB=ch09;StartB=50393957;EndB=50393957;Parent=SYN172;VarType=ShV;DupType=.
ch09	40710208	SNP302328	T	A	.	PASS	END=40710208;ChrB=ch09;StartB=50393992;EndB=50393992;Parent=SYN172;VarType=ShV;DupType=.
ch09	40710209	SNP302329	T	C	.	PASS	END=40710209;ChrB=ch09;StartB=50393993;EndB=50393993;Parent=SYN172;VarType=ShV;DupType=.
ch09	40710212	SNP302330	C	A	.	PASS	END=40710212;ChrB=ch09;StartB=50393996;EndB=50393996;Parent=SYN172;VarType=ShV;DupType=.
ch09	40710237	SNP302331	G	A	.	PASS	END=40710237;ChrB=ch09;StartB=50394021;EndB=50394021;Parent=SYN172;VarType=ShV;DupType=.
ch09	40710259	SNP302332	A	C	.	PASS	END=40710259;ChrB=ch09;StartB=50394043;EndB=50394043;Parent=SYN172;VarType=ShV;DupType=.
ch09	40710269	SNP302333	G	C	.	PASS	END=40710269;ChrB=ch09;StartB=50394053;EndB=50394053;Parent=SYN172;VarType=ShV;DupType=.
ch09	40710289	SNP302334	T	C	.	PASS	END=40710289;ChrB=ch09;StartB=50394073;EndB=50394073;Parent=SYN172;VarType=ShV;DupType=.
ch09	40710301	SNP302335	T	C	.	PASS	END=40710301;ChrB=ch09;StartB=50394085;EndB=50394085;Parent=SYN172;VarType=ShV;DupType=.
ch09	40710354	SNP302336	C	T	.	PASS	END=40710354;ChrB=ch09;StartB=50394138;EndB=50394138;Parent=SYN172;VarType=ShV;DupType=.
ch09	40710382	SNP302337	A	T	.	PASS	END=40710382;ChrB=ch09;StartB=50394166;EndB=50394166;Parent=SYN172;VarType=ShV;DupType=.
ch09	40710389	SNP302338	G	A	.	PASS	END=40710389;ChrB=ch09;StartB=50394173;EndB=50394173;Parent=SYN172;VarType=ShV;DupType=.
ch09	40710403	SNP302339	T	G	.	PASS	END=40710403;ChrB=ch09;StartB=50394187;EndB=50394187;Parent=SYN172;VarType=ShV;DupType=.
ch09	40710523	SNP302340	A	G	.	PASS	END=40710523;ChrB=ch09;StartB=50394307;EndB=50394307;Parent=SYN172;VarType=ShV;DupType=.
ch09	40710528	SNP302341	G	T	.	PASS	END=40710528;ChrB=ch09;StartB=50394312;EndB=50394312;Parent=SYN172;VarType=ShV;DupType=.
ch09	40710529	SNP302342	T	G	.	PASS	END=40710529;ChrB=ch09;StartB=50394313;EndB=50394313;Parent=SYN172;VarType=ShV;DupType=.
ch09	40710565	SNP302343	T	G	.	PASS	END=40710565;ChrB=ch09;StartB=50394349;EndB=50394349;Parent=SYN172;VarType=ShV;DupType=.
ch09	40710570	SNP302344	A	C	.	PASS	END=40710570;ChrB=ch09;StartB=50394354;EndB=50394354;Parent=SYN172;VarType=ShV;DupType=.
ch09	40710686	SNP302345	C	T	.	PASS	END=40710686;ChrB=ch09;StartB=50394470;EndB=50394470;Parent=SYN172;VarType=ShV;DupType=.
ch09	40710687	SNP302346	T	C	.	PASS	END=40710687;ChrB=ch09;StartB=50394471;EndB=50394471;Parent=SYN172;VarType=ShV;DupType=.
ch09	40710767	SNP302347	A	G	.	PASS	END=40710767;ChrB=ch09;StartB=50394551;EndB=50394551;Parent=SYN172;VarType=ShV;DupType=.
ch09	40710791	SNP302348	C	T	.	PASS	END=40710791;ChrB=ch09;StartB=50394575;EndB=50394575;Parent=SYN172;VarType=ShV;DupType=.
ch09	40710831	SNP302349	T	G	.	PASS	END=40710831;ChrB=ch09;StartB=50394615;EndB=50394615;Parent=SYN172;VarType=ShV;DupType=.
ch09	40710904	SNP302350	T	G	.	PASS	END=40710904;ChrB=ch09;StartB=50394688;EndB=50394688;Parent=SYN172;VarType=ShV;DupType=.
ch09	40710909	SNP302351	T	A	.	PASS	END=40710909;ChrB=ch09;StartB=50394693;EndB=50394693;Parent=SYN172;VarType=ShV;DupType=.
ch09	40710912	SNP302352	A	T	.	PASS	END=40710912;ChrB=ch09;StartB=50394696;EndB=50394696;Parent=SYN172;VarType=ShV;DupType=.
ch09	40710944	SNP302353	T	A	.	PASS	END=40710944;ChrB=ch09;StartB=50394728;EndB=50394728;Parent=SYN172;VarType=ShV;DupType=.
ch09	40710954	SNP302354	C	T	.	PASS	END=40710954;ChrB=ch09;StartB=50394738;EndB=50394738;Parent=SYN172;VarType=ShV;DupType=.
ch09	40710985	SNP302355	A	G	.	PASS	END=40710985;ChrB=ch09;StartB=50394769;EndB=50394769;Parent=SYN172;VarType=ShV;DupType=.
ch09	40711035	SNP302356	G	A	.	PASS	END=40711035;ChrB=ch09;StartB=50394819;EndB=50394819;Parent=SYN172;VarType=ShV;DupType=.
ch09	40711063	SNP302357	T	A	.	PASS	END=40711063;ChrB=ch09;StartB=50394847;EndB=50394847;Parent=SYN172;VarType=ShV;DupType=.
ch09	40711113	SNP302358	T	C	.	PASS	END=40711113;ChrB=ch09;StartB=50394897;EndB=50394897;Parent=SYN172;VarType=ShV;DupType=.
ch09	40711116	SNP302359	C	A	.	PASS	END=40711116;ChrB=ch09;StartB=50394900;EndB=50394900;Parent=SYN172;VarType=ShV;DupType=.
ch09	40711117	SNP302360	G	T	.	PASS	END=40711117;ChrB=ch09;StartB=50394901;EndB=50394901;Parent=SYN172;VarType=ShV;DupType=.
ch09	40711163	SNP302361	G	T	.	PASS	END=40711163;ChrB=ch09;StartB=50394947;EndB=50394947;Parent=SYN172;VarType=ShV;DupType=.
ch09	40711164	SNP302362	T	C	.	PASS	END=40711164;ChrB=ch09;StartB=50394948;EndB=50394948;Parent=SYN172;VarType=ShV;DupType=.
ch09	40711168	SNP302363	T	C	.	PASS	END=40711168;ChrB=ch09;StartB=50394952;EndB=50394952;Parent=SYN172;VarType=ShV;DupType=.
ch09	40711204	SNP302364	C	A	.	PASS	END=40711204;ChrB=ch09;StartB=50394988;EndB=50394988;Parent=SYN172;VarType=ShV;DupType=.
ch09	40711221	SNP302365	A	G	.	PASS	END=40711221;ChrB=ch09;StartB=50395005;EndB=50395005;Parent=SYN172;VarType=ShV;DupType=.
ch09	40711299	SNP302366	C	G	.	PASS	END=40711299;ChrB=ch09;StartB=50395083;EndB=50395083;Parent=SYN172;VarType=ShV;DupType=.
ch09	40711307	SNP302367	T	G	.	PASS	END=40711307;ChrB=ch09;StartB=50395091;EndB=50395091;Parent=SYN172;VarType=ShV;DupType=.
ch09	40711310	SNP302368	C	T	.	PASS	END=40711310;ChrB=ch09;StartB=50395094;EndB=50395094;Parent=SYN172;VarType=ShV;DupType=.
ch09	40711317	SNP302369	T	A	.	PASS	END=40711317;ChrB=ch09;StartB=50395101;EndB=50395101;Parent=SYN172;VarType=ShV;DupType=.
ch09	40711319	SNP302370	T	A	.	PASS	END=40711319;ChrB=ch09;StartB=50395103;EndB=50395103;Parent=SYN172;VarType=ShV;DupType=.
ch09	40711344	SNP302371	A	G	.	PASS	END=40711344;ChrB=ch09;StartB=50395128;EndB=50395128;Parent=SYN172;VarType=ShV;DupType=.
ch09	40711362	SNP302372	G	A	.	PASS	END=40711362;ChrB=ch09;StartB=50395146;EndB=50395146;Parent=SYN172;VarType=ShV;DupType=.
ch09	40711374	SNP302373	C	G	.	PASS	END=40711374;ChrB=ch09;StartB=50395158;EndB=50395158;Parent=SYN172;VarType=ShV;DupType=.
ch09	40711421	SNP302374	G	T	.	PASS	END=40711421;ChrB=ch09;StartB=50395205;EndB=50395205;Parent=SYN172;VarType=ShV;DupType=.
ch09	40711435	SNP302375	A	G	.	PASS	END=40711435;ChrB=ch09;StartB=50395219;EndB=50395219;Parent=SYN172;VarType=ShV;DupType=.
ch09	40711459	SNP302376	A	G	.	PASS	END=40711459;ChrB=ch09;StartB=50395243;EndB=50395243;Parent=SYN172;VarType=ShV;DupType=.
ch09	40711464	SNP302377	T	C	.	PASS	END=40711464;ChrB=ch09;StartB=50395248;EndB=50395248;Parent=SYN172;VarType=ShV;DupType=.
ch09	40711514	SNP302378	T	G	.	PASS	END=40711514;ChrB=ch09;StartB=50395298;EndB=50395298;Parent=SYN172;VarType=ShV;DupType=.
ch09	40711518	SNP302379	C	A	.	PASS	END=40711518;ChrB=ch09;StartB=50395302;EndB=50395302;Parent=SYN172;VarType=ShV;DupType=.
ch09	40711531	SNP302380	A	T	.	PASS	END=40711531;ChrB=ch09;StartB=50395315;EndB=50395315;Parent=SYN172;VarType=ShV;DupType=.
ch09	40711538	SNP302381	C	T	.	PASS	END=40711538;ChrB=ch09;StartB=50395322;EndB=50395322;Parent=SYN172;VarType=ShV;DupType=.
ch09	40711548	SNP302382	G	T	.	PASS	END=40711548;ChrB=ch09;StartB=50395332;EndB=50395332;Parent=SYN172;VarType=ShV;DupType=.
ch09	40711557	SNP302383	C	T	.	PASS	END=40711557;ChrB=ch09;StartB=50395341;EndB=50395341;Parent=SYN172;VarType=ShV;DupType=.
ch09	40711619	SNP302384	T	A	.	PASS	END=40711619;ChrB=ch09;StartB=50395403;EndB=50395403;Parent=SYN172;VarType=ShV;DupType=.
ch09	40711621	SNP302385	T	G	.	PASS	END=40711621;ChrB=ch09;StartB=50395405;EndB=50395405;Parent=SYN172;VarType=ShV;DupType=.
ch09	40711641	SNP302386	C	A	.	PASS	END=40711641;ChrB=ch09;StartB=50395425;EndB=50395425;Parent=SYN172;VarType=ShV;DupType=.
ch09	40711651	SNP302387	T	A	.	PASS	END=40711651;ChrB=ch09;StartB=50395435;EndB=50395435;Parent=SYN172;VarType=ShV;DupType=.
ch09	40711661	SNP302388	G	C	.	PASS	END=40711661;ChrB=ch09;StartB=50395445;EndB=50395445;Parent=SYN172;VarType=ShV;DupType=.
ch09	40711674	SNP302389	C	A	.	PASS	END=40711674;ChrB=ch09;StartB=50395458;EndB=50395458;Parent=SYN172;VarType=ShV;DupType=.
ch09	40711703	SNP302390	C	A	.	PASS	END=40711703;ChrB=ch09;StartB=50395487;EndB=50395487;Parent=SYN172;VarType=ShV;DupType=.
ch09	40711706	SNP302391	G	A	.	PASS	END=40711706;ChrB=ch09;StartB=50395490;EndB=50395490;Parent=SYN172;VarType=ShV;DupType=.
ch09	40711782	SNP302392	T	A	.	PASS	END=40711782;ChrB=ch09;StartB=50395566;EndB=50395566;Parent=SYN172;VarType=ShV;DupType=.
ch09	40711804	SNP302393	A	T	.	PASS	END=40711804;ChrB=ch09;StartB=50395588;EndB=50395588;Parent=SYN172;VarType=ShV;DupType=.
ch09	40711821	SNP302394	G	T	.	PASS	END=40711821;ChrB=ch09;StartB=50395605;EndB=50395605;Parent=SYN172;VarType=ShV;DupType=.
ch09	40711823	SNP302395	A	T	.	PASS	END=40711823;ChrB=ch09;StartB=50395607;EndB=50395607;Parent=SYN172;VarType=ShV;DupType=.
ch09	40711906	SNP302396	G	C	.	PASS	END=40711906;ChrB=ch09;StartB=50395690;EndB=50395690;Parent=SYN172;VarType=ShV;DupType=.
ch09	40711924	SNP302397	T	C	.	PASS	END=40711924;ChrB=ch09;StartB=50395708;EndB=50395708;Parent=SYN172;VarType=ShV;DupType=.
ch09	40711960	SNP302398	A	G	.	PASS	END=40711960;ChrB=ch09;StartB=50395744;EndB=50395744;Parent=SYN172;VarType=ShV;DupType=.
ch09	40711963	SNP302399	C	A	.	PASS	END=40711963;ChrB=ch09;StartB=50395747;EndB=50395747;Parent=SYN172;VarType=ShV;DupType=.
ch09	40711996	DEL302400	ATAGACATATCTTAGAGTG	A	.	PASS	END=40712014;ChrB=ch09;StartB=50395780;EndB=50395780;Parent=SYN172;VarType=ShV;DupType=.
ch09	40712041	SNP302401	G	T	.	PASS	END=40712041;ChrB=ch09;StartB=50395807;EndB=50395807;Parent=SYN172;VarType=ShV;DupType=.
ch09	40712043	SNP302402	T	G	.	PASS	END=40712043;ChrB=ch09;StartB=50395809;EndB=50395809;Parent=SYN172;VarType=ShV;DupType=.
ch09	40712048	SNP302403	A	G	.	PASS	END=40712048;ChrB=ch09;StartB=50395814;EndB=50395814;Parent=SYN172;VarType=ShV;DupType=.
ch09	40712053	SNP302404	T	A	.	PASS	END=40712053;ChrB=ch09;StartB=50395819;EndB=50395819;Parent=SYN172;VarType=ShV;DupType=.
ch09	40712058	SNP302405	A	C	.	PASS	END=40712058;ChrB=ch09;StartB=50395824;EndB=50395824;Parent=SYN172;VarType=ShV;DupType=.
ch09	40712066	DEL302406	AG	A	.	PASS	END=40712067;ChrB=ch09;StartB=50395832;EndB=50395832;Parent=SYN172;VarType=ShV;DupType=.
ch09	40712093	SNP302407	G	A	.	PASS	END=40712093;ChrB=ch09;StartB=50395858;EndB=50395858;Parent=SYN172;VarType=ShV;DupType=.
ch09	40712098	SNP302408	A	C	.	PASS	END=40712098;ChrB=ch09;StartB=50395863;EndB=50395863;Parent=SYN172;VarType=ShV;DupType=.
ch09	40712116	SNP302409	G	A	.	PASS	END=40712116;ChrB=ch09;StartB=50395881;EndB=50395881;Parent=SYN172;VarType=ShV;DupType=.
ch09	40712127	SNP302410	T	C	.	PASS	END=40712127;ChrB=ch09;StartB=50395892;EndB=50395892;Parent=SYN172;VarType=ShV;DupType=.
ch09	40712128	SNP302411	T	A	.	PASS	END=40712128;ChrB=ch09;StartB=50395893;EndB=50395893;Parent=SYN172;VarType=ShV;DupType=.
ch09	40712146	SNP302412	C	A	.	PASS	END=40712146;ChrB=ch09;StartB=50395911;EndB=50395911;Parent=SYN172;VarType=ShV;DupType=.
ch09	40712159	SNP302413	G	A	.	PASS	END=40712159;ChrB=ch09;StartB=50395924;EndB=50395924;Parent=SYN172;VarType=ShV;DupType=.
ch09	40712184	SNP302414	T	G	.	PASS	END=40712184;ChrB=ch09;StartB=50395949;EndB=50395949;Parent=SYN172;VarType=ShV;DupType=.
ch09	40712211	HDR1307	N	<HDR>	.	PASS	END=40714885;ChrB=ch09;StartB=50395976;EndB=50398665;Parent=SYN172;VarType=ShV;DupType=.
ch09	40714886	SYNAL893	N	<SYNAL>	.	PASS	END=40716490;ChrB=ch09;StartB=50398666;EndB=50400269;Parent=SYN172;VarType=.;DupType=.
ch09	40714913	SNP302415	T	C	.	PASS	END=40714913;ChrB=ch09;StartB=50398693;EndB=50398693;Parent=SYN172;VarType=ShV;DupType=.
ch09	40714919	SNP302416	A	G	.	PASS	END=40714919;ChrB=ch09;StartB=50398699;EndB=50398699;Parent=SYN172;VarType=ShV;DupType=.
ch09	40714924	SNP302417	C	A	.	PASS	END=40714924;ChrB=ch09;StartB=50398704;EndB=50398704;Parent=SYN172;VarType=ShV;DupType=.
ch09	40714927	SNP302418	C	T	.	PASS	END=40714927;ChrB=ch09;StartB=50398707;EndB=50398707;Parent=SYN172;VarType=ShV;DupType=.
ch09	40714929	SNP302419	G	A	.	PASS	END=40714929;ChrB=ch09;StartB=50398709;EndB=50398709;Parent=SYN172;VarType=ShV;DupType=.
ch09	40714936	SNP302420	A	C	.	PASS	END=40714936;ChrB=ch09;StartB=50398716;EndB=50398716;Parent=SYN172;VarType=ShV;DupType=.
ch09	40714950	SNP302421	C	T	.	PASS	END=40714950;ChrB=ch09;StartB=50398730;EndB=50398730;Parent=SYN172;VarType=ShV;DupType=.
ch09	40714952	SNP302422	T	C	.	PASS	END=40714952;ChrB=ch09;StartB=50398732;EndB=50398732;Parent=SYN172;VarType=ShV;DupType=.
ch09	40714967	SNP302423	G	C	.	PASS	END=40714967;ChrB=ch09;StartB=50398747;EndB=50398747;Parent=SYN172;VarType=ShV;DupType=.
ch09	40714973	SNP302424	C	G	.	PASS	END=40714973;ChrB=ch09;StartB=50398753;EndB=50398753;Parent=SYN172;VarType=ShV;DupType=.
ch09	40714982	SNP302425	C	T	.	PASS	END=40714982;ChrB=ch09;StartB=50398762;EndB=50398762;Parent=SYN172;VarType=ShV;DupType=.
ch09	40714999	SNP302426	T	A	.	PASS	END=40714999;ChrB=ch09;StartB=50398779;EndB=50398779;Parent=SYN172;VarType=ShV;DupType=.
ch09	40715025	SNP302427	T	A	.	PASS	END=40715025;ChrB=ch09;StartB=50398805;EndB=50398805;Parent=SYN172;VarType=ShV;DupType=.
ch09	40715061	SNP302428	A	C	.	PASS	END=40715061;ChrB=ch09;StartB=50398841;EndB=50398841;Parent=SYN172;VarType=ShV;DupType=.
ch09	40715075	SNP302429	G	T	.	PASS	END=40715075;ChrB=ch09;StartB=50398855;EndB=50398855;Parent=SYN172;VarType=ShV;DupType=.
ch09	40715116	SNP302430	T	C	.	PASS	END=40715116;ChrB=ch09;StartB=50398896;EndB=50398896;Parent=SYN172;VarType=ShV;DupType=.
ch09	40715119	SNP302431	A	C	.	PASS	END=40715119;ChrB=ch09;StartB=50398899;EndB=50398899;Parent=SYN172;VarType=ShV;DupType=.
ch09	40715121	SNP302432	G	A	.	PASS	END=40715121;ChrB=ch09;StartB=50398901;EndB=50398901;Parent=SYN172;VarType=ShV;DupType=.
ch09	40715147	SNP302433	G	A	.	PASS	END=40715147;ChrB=ch09;StartB=50398927;EndB=50398927;Parent=SYN172;VarType=ShV;DupType=.
ch09	40715194	SNP302434	G	A	.	PASS	END=40715194;ChrB=ch09;StartB=50398974;EndB=50398974;Parent=SYN172;VarType=ShV;DupType=.
ch09	40715257	SNP302435	T	G	.	PASS	END=40715257;ChrB=ch09;StartB=50399037;EndB=50399037;Parent=SYN172;VarType=ShV;DupType=.
ch09	40715269	SNP302436	A	G	.	PASS	END=40715269;ChrB=ch09;StartB=50399049;EndB=50399049;Parent=SYN172;VarType=ShV;DupType=.
ch09	40715291	SNP302437	T	A	.	PASS	END=40715291;ChrB=ch09;StartB=50399071;EndB=50399071;Parent=SYN172;VarType=ShV;DupType=.
ch09	40715304	SNP302438	T	C	.	PASS	END=40715304;ChrB=ch09;StartB=50399084;EndB=50399084;Parent=SYN172;VarType=ShV;DupType=.
ch09	40715314	SNP302439	A	T	.	PASS	END=40715314;ChrB=ch09;StartB=50399094;EndB=50399094;Parent=SYN172;VarType=ShV;DupType=.
ch09	40715336	SNP302440	T	C	.	PASS	END=40715336;ChrB=ch09;StartB=50399116;EndB=50399116;Parent=SYN172;VarType=ShV;DupType=.
ch09	40715342	SNP302441	T	C	.	PASS	END=40715342;ChrB=ch09;StartB=50399122;EndB=50399122;Parent=SYN172;VarType=ShV;DupType=.
ch09	40715369	SNP302442	A	T	.	PASS	END=40715369;ChrB=ch09;StartB=50399149;EndB=50399149;Parent=SYN172;VarType=ShV;DupType=.
ch09	40715417	SNP302443	T	A	.	PASS	END=40715417;ChrB=ch09;StartB=50399197;EndB=50399197;Parent=SYN172;VarType=ShV;DupType=.
ch09	40715437	DEL302444	GA	G	.	PASS	END=40715438;ChrB=ch09;StartB=50399217;EndB=50399217;Parent=SYN172;VarType=ShV;DupType=.
ch09	40715446	SNP302445	A	T	.	PASS	END=40715446;ChrB=ch09;StartB=50399225;EndB=50399225;Parent=SYN172;VarType=ShV;DupType=.
ch09	40715451	SNP302446	T	C	.	PASS	END=40715451;ChrB=ch09;StartB=50399230;EndB=50399230;Parent=SYN172;VarType=ShV;DupType=.
ch09	40715473	SNP302447	A	C	.	PASS	END=40715473;ChrB=ch09;StartB=50399252;EndB=50399252;Parent=SYN172;VarType=ShV;DupType=.
ch09	40715554	SNP302448	T	A	.	PASS	END=40715554;ChrB=ch09;StartB=50399333;EndB=50399333;Parent=SYN172;VarType=ShV;DupType=.
ch09	40715571	SNP302449	C	T	.	PASS	END=40715571;ChrB=ch09;StartB=50399350;EndB=50399350;Parent=SYN172;VarType=ShV;DupType=.
ch09	40715603	SNP302450	G	T	.	PASS	END=40715603;ChrB=ch09;StartB=50399382;EndB=50399382;Parent=SYN172;VarType=ShV;DupType=.
ch09	40715616	SNP302451	A	G	.	PASS	END=40715616;ChrB=ch09;StartB=50399395;EndB=50399395;Parent=SYN172;VarType=ShV;DupType=.
ch09	40715617	SNP302452	C	T	.	PASS	END=40715617;ChrB=ch09;StartB=50399396;EndB=50399396;Parent=SYN172;VarType=ShV;DupType=.
ch09	40715635	SNP302453	C	T	.	PASS	END=40715635;ChrB=ch09;StartB=50399414;EndB=50399414;Parent=SYN172;VarType=ShV;DupType=.
ch09	40715637	SNP302454	C	T	.	PASS	END=40715637;ChrB=ch09;StartB=50399416;EndB=50399416;Parent=SYN172;VarType=ShV;DupType=.
ch09	40715651	SNP302455	T	C	.	PASS	END=40715651;ChrB=ch09;StartB=50399430;EndB=50399430;Parent=SYN172;VarType=ShV;DupType=.
ch09	40715679	SNP302456	A	G	.	PASS	END=40715679;ChrB=ch09;StartB=50399458;EndB=50399458;Parent=SYN172;VarType=ShV;DupType=.
ch09	40715683	SNP302457	G	A	.	PASS	END=40715683;ChrB=ch09;StartB=50399462;EndB=50399462;Parent=SYN172;VarType=ShV;DupType=.
ch09	40715724	SNP302458	A	C	.	PASS	END=40715724;ChrB=ch09;StartB=50399503;EndB=50399503;Parent=SYN172;VarType=ShV;DupType=.
ch09	40715728	SNP302459	C	G	.	PASS	END=40715728;ChrB=ch09;StartB=50399507;EndB=50399507;Parent=SYN172;VarType=ShV;DupType=.
ch09	40715739	SNP302460	C	T	.	PASS	END=40715739;ChrB=ch09;StartB=50399518;EndB=50399518;Parent=SYN172;VarType=ShV;DupType=.
ch09	40715787	SNP302461	A	G	.	PASS	END=40715787;ChrB=ch09;StartB=50399566;EndB=50399566;Parent=SYN172;VarType=ShV;DupType=.
ch09	40715810	SNP302462	G	C	.	PASS	END=40715810;ChrB=ch09;StartB=50399589;EndB=50399589;Parent=SYN172;VarType=ShV;DupType=.
ch09	40715865	SNP302463	G	C	.	PASS	END=40715865;ChrB=ch09;StartB=50399644;EndB=50399644;Parent=SYN172;VarType=ShV;DupType=.
ch09	40715899	SNP302464	A	C	.	PASS	END=40715899;ChrB=ch09;StartB=50399678;EndB=50399678;Parent=SYN172;VarType=ShV;DupType=.
ch09	40715914	SNP302465	A	G	.	PASS	END=40715914;ChrB=ch09;StartB=50399693;EndB=50399693;Parent=SYN172;VarType=ShV;DupType=.
ch09	40715921	SNP302466	G	A	.	PASS	END=40715921;ChrB=ch09;StartB=50399700;EndB=50399700;Parent=SYN172;VarType=ShV;DupType=.
ch09	40715929	SNP302467	A	T	.	PASS	END=40715929;ChrB=ch09;StartB=50399708;EndB=50399708;Parent=SYN172;VarType=ShV;DupType=.
ch09	40715974	SNP302468	T	C	.	PASS	END=40715974;ChrB=ch09;StartB=50399753;EndB=50399753;Parent=SYN172;VarType=ShV;DupType=.
ch09	40715975	SNP302469	T	G	.	PASS	END=40715975;ChrB=ch09;StartB=50399754;EndB=50399754;Parent=SYN172;VarType=ShV;DupType=.
ch09	40716010	SNP302470	T	C	.	PASS	END=40716010;ChrB=ch09;StartB=50399789;EndB=50399789;Parent=SYN172;VarType=ShV;DupType=.
ch09	40716014	SNP302471	C	A	.	PASS	END=40716014;ChrB=ch09;StartB=50399793;EndB=50399793;Parent=SYN172;VarType=ShV;DupType=.
ch09	40716056	SNP302472	G	A	.	PASS	END=40716056;ChrB=ch09;StartB=50399835;EndB=50399835;Parent=SYN172;VarType=ShV;DupType=.
ch09	40716097	SNP302473	A	C	.	PASS	END=40716097;ChrB=ch09;StartB=50399876;EndB=50399876;Parent=SYN172;VarType=ShV;DupType=.
ch09	40716122	SNP302474	C	G	.	PASS	END=40716122;ChrB=ch09;StartB=50399901;EndB=50399901;Parent=SYN172;VarType=ShV;DupType=.
ch09	40716133	SNP302475	C	G	.	PASS	END=40716133;ChrB=ch09;StartB=50399912;EndB=50399912;Parent=SYN172;VarType=ShV;DupType=.
ch09	40716156	SNP302476	A	G	.	PASS	END=40716156;ChrB=ch09;StartB=50399935;EndB=50399935;Parent=SYN172;VarType=ShV;DupType=.
ch09	40716161	SNP302477	A	C	.	PASS	END=40716161;ChrB=ch09;StartB=50399940;EndB=50399940;Parent=SYN172;VarType=ShV;DupType=.
ch09	40716212	SNP302478	A	G	.	PASS	END=40716212;ChrB=ch09;StartB=50399991;EndB=50399991;Parent=SYN172;VarType=ShV;DupType=.
ch09	40716230	SNP302479	T	C	.	PASS	END=40716230;ChrB=ch09;StartB=50400009;EndB=50400009;Parent=SYN172;VarType=ShV;DupType=.
ch09	40716237	SNP302480	G	T	.	PASS	END=40716237;ChrB=ch09;StartB=50400016;EndB=50400016;Parent=SYN172;VarType=ShV;DupType=.
ch09	40716263	SNP302481	G	T	.	PASS	END=40716263;ChrB=ch09;StartB=50400042;EndB=50400042;Parent=SYN172;VarType=ShV;DupType=.
ch09	40716287	SNP302482	A	G	.	PASS	END=40716287;ChrB=ch09;StartB=50400066;EndB=50400066;Parent=SYN172;VarType=ShV;DupType=.
ch09	40716290	SNP302483	C	T	.	PASS	END=40716290;ChrB=ch09;StartB=50400069;EndB=50400069;Parent=SYN172;VarType=ShV;DupType=.
ch09	40716292	SNP302484	T	C	.	PASS	END=40716292;ChrB=ch09;StartB=50400071;EndB=50400071;Parent=SYN172;VarType=ShV;DupType=.
ch09	40716310	SNP302485	A	C	.	PASS	END=40716310;ChrB=ch09;StartB=50400089;EndB=50400089;Parent=SYN172;VarType=ShV;DupType=.
ch09	40716387	SNP302486	A	T	.	PASS	END=40716387;ChrB=ch09;StartB=50400166;EndB=50400166;Parent=SYN172;VarType=ShV;DupType=.
ch09	40716468	SNP302487	A	C	.	PASS	END=40716468;ChrB=ch09;StartB=50400247;EndB=50400247;Parent=SYN172;VarType=ShV;DupType=.
ch09	40716491	HDR1308	N	<HDR>	.	PASS	END=40735993;ChrB=ch09;StartB=50400270;EndB=50419585;Parent=SYN172;VarType=ShV;DupType=.
ch09	40735994	SYNAL894	N	<SYNAL>	.	PASS	END=40741452;ChrB=ch09;StartB=50419586;EndB=50425120;Parent=SYN172;VarType=.;DupType=.
ch09	40736055	SNP302488	T	G	.	PASS	END=40736055;ChrB=ch09;StartB=50419647;EndB=50419647;Parent=SYN172;VarType=ShV;DupType=.
ch09	40736058	SNP302489	T	G	.	PASS	END=40736058;ChrB=ch09;StartB=50419650;EndB=50419650;Parent=SYN172;VarType=ShV;DupType=.
ch09	40736064	SNP302490	C	T	.	PASS	END=40736064;ChrB=ch09;StartB=50419656;EndB=50419656;Parent=SYN172;VarType=ShV;DupType=.
ch09	40736070	SNP302491	T	G	.	PASS	END=40736070;ChrB=ch09;StartB=50419662;EndB=50419662;Parent=SYN172;VarType=ShV;DupType=.
ch09	40736095	INS302492	T	TCG	.	PASS	END=40736095;ChrB=ch09;StartB=50419687;EndB=50419689;Parent=SYN172;VarType=ShV;DupType=.
ch09	40736113	DEL302493	AT	A	.	PASS	END=40736114;ChrB=ch09;StartB=50419707;EndB=50419707;Parent=SYN172;VarType=ShV;DupType=.
ch09	40736115	SNP302494	G	C	.	PASS	END=40736115;ChrB=ch09;StartB=50419708;EndB=50419708;Parent=SYN172;VarType=ShV;DupType=.
ch09	40736134	SNP302495	T	C	.	PASS	END=40736134;ChrB=ch09;StartB=50419727;EndB=50419727;Parent=SYN172;VarType=ShV;DupType=.
ch09	40736147	SNP302496	C	T	.	PASS	END=40736147;ChrB=ch09;StartB=50419740;EndB=50419740;Parent=SYN172;VarType=ShV;DupType=.
ch09	40736149	SNP302497	G	A	.	PASS	END=40736149;ChrB=ch09;StartB=50419742;EndB=50419742;Parent=SYN172;VarType=ShV;DupType=.
ch09	40736199	SNP302498	C	T	.	PASS	END=40736199;ChrB=ch09;StartB=50419792;EndB=50419792;Parent=SYN172;VarType=ShV;DupType=.
ch09	40736213	SNP302499	A	T	.	PASS	END=40736213;ChrB=ch09;StartB=50419806;EndB=50419806;Parent=SYN172;VarType=ShV;DupType=.
ch09	40736255	SNP302500	A	G	.	PASS	END=40736255;ChrB=ch09;StartB=50419848;EndB=50419848;Parent=SYN172;VarType=ShV;DupType=.
ch09	40736263	SNP302501	T	A	.	PASS	END=40736263;ChrB=ch09;StartB=50419856;EndB=50419856;Parent=SYN172;VarType=ShV;DupType=.
ch09	40736268	SNP302502	A	T	.	PASS	END=40736268;ChrB=ch09;StartB=50419861;EndB=50419861;Parent=SYN172;VarType=ShV;DupType=.
ch09	40736276	SNP302503	G	T	.	PASS	END=40736276;ChrB=ch09;StartB=50419869;EndB=50419869;Parent=SYN172;VarType=ShV;DupType=.
ch09	40736308	SNP302504	C	T	.	PASS	END=40736308;ChrB=ch09;StartB=50419901;EndB=50419901;Parent=SYN172;VarType=ShV;DupType=.
ch09	40736321	SNP302505	A	G	.	PASS	END=40736321;ChrB=ch09;StartB=50419914;EndB=50419914;Parent=SYN172;VarType=ShV;DupType=.
ch09	40736324	SNP302506	A	T	.	PASS	END=40736324;ChrB=ch09;StartB=50419917;EndB=50419917;Parent=SYN172;VarType=ShV;DupType=.
ch09	40736329	SNP302507	T	A	.	PASS	END=40736329;ChrB=ch09;StartB=50419922;EndB=50419922;Parent=SYN172;VarType=ShV;DupType=.
ch09	40736331	SNP302508	A	T	.	PASS	END=40736331;ChrB=ch09;StartB=50419924;EndB=50419924;Parent=SYN172;VarType=ShV;DupType=.
ch09	40736334	SNP302509	A	G	.	PASS	END=40736334;ChrB=ch09;StartB=50419927;EndB=50419927;Parent=SYN172;VarType=ShV;DupType=.
ch09	40736340	SNP302510	A	G	.	PASS	END=40736340;ChrB=ch09;StartB=50419933;EndB=50419933;Parent=SYN172;VarType=ShV;DupType=.
ch09	40736411	SNP302511	G	A	.	PASS	END=40736411;ChrB=ch09;StartB=50420004;EndB=50420004;Parent=SYN172;VarType=ShV;DupType=.
ch09	40736433	SNP302512	A	G	.	PASS	END=40736433;ChrB=ch09;StartB=50420026;EndB=50420026;Parent=SYN172;VarType=ShV;DupType=.
ch09	40736442	SNP302513	A	C	.	PASS	END=40736442;ChrB=ch09;StartB=50420035;EndB=50420035;Parent=SYN172;VarType=ShV;DupType=.
ch09	40736443	SNP302514	A	T	.	PASS	END=40736443;ChrB=ch09;StartB=50420036;EndB=50420036;Parent=SYN172;VarType=ShV;DupType=.
ch09	40736445	SNP302515	C	G	.	PASS	END=40736445;ChrB=ch09;StartB=50420038;EndB=50420038;Parent=SYN172;VarType=ShV;DupType=.
ch09	40736483	SNP302516	C	A	.	PASS	END=40736483;ChrB=ch09;StartB=50420076;EndB=50420076;Parent=SYN172;VarType=ShV;DupType=.
ch09	40736496	INS302517	T	TC	.	PASS	END=40736496;ChrB=ch09;StartB=50420089;EndB=50420090;Parent=SYN172;VarType=ShV;DupType=.
ch09	40736502	SNP302518	A	C	.	PASS	END=40736502;ChrB=ch09;StartB=50420096;EndB=50420096;Parent=SYN172;VarType=ShV;DupType=.
ch09	40736503	SNP302519	A	T	.	PASS	END=40736503;ChrB=ch09;StartB=50420097;EndB=50420097;Parent=SYN172;VarType=ShV;DupType=.
ch09	40736538	SNP302520	G	T	.	PASS	END=40736538;ChrB=ch09;StartB=50420132;EndB=50420132;Parent=SYN172;VarType=ShV;DupType=.
ch09	40736562	SNP302521	T	C	.	PASS	END=40736562;ChrB=ch09;StartB=50420156;EndB=50420156;Parent=SYN172;VarType=ShV;DupType=.
ch09	40736570	SNP302522	C	A	.	PASS	END=40736570;ChrB=ch09;StartB=50420164;EndB=50420164;Parent=SYN172;VarType=ShV;DupType=.
ch09	40736577	SNP302523	A	T	.	PASS	END=40736577;ChrB=ch09;StartB=50420171;EndB=50420171;Parent=SYN172;VarType=ShV;DupType=.
ch09	40736584	SNP302524	G	A	.	PASS	END=40736584;ChrB=ch09;StartB=50420178;EndB=50420178;Parent=SYN172;VarType=ShV;DupType=.
ch09	40736637	SNP302525	C	A	.	PASS	END=40736637;ChrB=ch09;StartB=50420231;EndB=50420231;Parent=SYN172;VarType=ShV;DupType=.
ch09	40736659	SNP302526	G	A	.	PASS	END=40736659;ChrB=ch09;StartB=50420253;EndB=50420253;Parent=SYN172;VarType=ShV;DupType=.
ch09	40736675	SNP302527	C	G	.	PASS	END=40736675;ChrB=ch09;StartB=50420269;EndB=50420269;Parent=SYN172;VarType=ShV;DupType=.
ch09	40736718	SNP302528	A	G	.	PASS	END=40736718;ChrB=ch09;StartB=50420312;EndB=50420312;Parent=SYN172;VarType=ShV;DupType=.
ch09	40736733	INS302529	T	TA	.	PASS	END=40736733;ChrB=ch09;StartB=50420327;EndB=50420328;Parent=SYN172;VarType=ShV;DupType=.
ch09	40736739	SNP302530	A	C	.	PASS	END=40736739;ChrB=ch09;StartB=50420334;EndB=50420334;Parent=SYN172;VarType=ShV;DupType=.
ch09	40736741	SNP302531	G	C	.	PASS	END=40736741;ChrB=ch09;StartB=50420336;EndB=50420336;Parent=SYN172;VarType=ShV;DupType=.
ch09	40736761	SNP302532	T	G	.	PASS	END=40736761;ChrB=ch09;StartB=50420356;EndB=50420356;Parent=SYN172;VarType=ShV;DupType=.
ch09	40736766	SNP302533	C	G	.	PASS	END=40736766;ChrB=ch09;StartB=50420361;EndB=50420361;Parent=SYN172;VarType=ShV;DupType=.
ch09	40736774	SNP302534	G	C	.	PASS	END=40736774;ChrB=ch09;StartB=50420369;EndB=50420369;Parent=SYN172;VarType=ShV;DupType=.
ch09	40736792	SNP302535	G	A	.	PASS	END=40736792;ChrB=ch09;StartB=50420387;EndB=50420387;Parent=SYN172;VarType=ShV;DupType=.
ch09	40736810	SNP302536	A	G	.	PASS	END=40736810;ChrB=ch09;StartB=50420405;EndB=50420405;Parent=SYN172;VarType=ShV;DupType=.
ch09	40736926	SNP302537	C	G	.	PASS	END=40736926;ChrB=ch09;StartB=50420521;EndB=50420521;Parent=SYN172;VarType=ShV;DupType=.
ch09	40736957	SNP302538	G	T	.	PASS	END=40736957;ChrB=ch09;StartB=50420552;EndB=50420552;Parent=SYN172;VarType=ShV;DupType=.
ch09	40736961	SNP302539	A	G	.	PASS	END=40736961;ChrB=ch09;StartB=50420556;EndB=50420556;Parent=SYN172;VarType=ShV;DupType=.
ch09	40736975	SNP302540	T	C	.	PASS	END=40736975;ChrB=ch09;StartB=50420570;EndB=50420570;Parent=SYN172;VarType=ShV;DupType=.
ch09	40737021	SNP302541	C	T	.	PASS	END=40737021;ChrB=ch09;StartB=50420616;EndB=50420616;Parent=SYN172;VarType=ShV;DupType=.
ch09	40737038	SNP302542	T	A	.	PASS	END=40737038;ChrB=ch09;StartB=50420633;EndB=50420633;Parent=SYN172;VarType=ShV;DupType=.
ch09	40737051	SNP302543	C	A	.	PASS	END=40737051;ChrB=ch09;StartB=50420646;EndB=50420646;Parent=SYN172;VarType=ShV;DupType=.
ch09	40737065	SNP302544	G	C	.	PASS	END=40737065;ChrB=ch09;StartB=50420660;EndB=50420660;Parent=SYN172;VarType=ShV;DupType=.
ch09	40737099	SNP302545	T	G	.	PASS	END=40737099;ChrB=ch09;StartB=50420694;EndB=50420694;Parent=SYN172;VarType=ShV;DupType=.
ch09	40737100	SNP302546	T	G	.	PASS	END=40737100;ChrB=ch09;StartB=50420695;EndB=50420695;Parent=SYN172;VarType=ShV;DupType=.
ch09	40737113	SNP302547	C	G	.	PASS	END=40737113;ChrB=ch09;StartB=50420708;EndB=50420708;Parent=SYN172;VarType=ShV;DupType=.
ch09	40737127	SNP302548	G	T	.	PASS	END=40737127;ChrB=ch09;StartB=50420722;EndB=50420722;Parent=SYN172;VarType=ShV;DupType=.
ch09	40737160	SNP302549	A	C	.	PASS	END=40737160;ChrB=ch09;StartB=50420755;EndB=50420755;Parent=SYN172;VarType=ShV;DupType=.
ch09	40737174	SNP302550	A	C	.	PASS	END=40737174;ChrB=ch09;StartB=50420769;EndB=50420769;Parent=SYN172;VarType=ShV;DupType=.
ch09	40737189	SNP302551	C	T	.	PASS	END=40737189;ChrB=ch09;StartB=50420784;EndB=50420784;Parent=SYN172;VarType=ShV;DupType=.
ch09	40737268	SNP302552	C	T	.	PASS	END=40737268;ChrB=ch09;StartB=50420863;EndB=50420863;Parent=SYN172;VarType=ShV;DupType=.
ch09	40737291	SNP302553	T	G	.	PASS	END=40737291;ChrB=ch09;StartB=50420886;EndB=50420886;Parent=SYN172;VarType=ShV;DupType=.
ch09	40737295	SNP302554	G	A	.	PASS	END=40737295;ChrB=ch09;StartB=50420890;EndB=50420890;Parent=SYN172;VarType=ShV;DupType=.
ch09	40737308	SNP302555	T	A	.	PASS	END=40737308;ChrB=ch09;StartB=50420903;EndB=50420903;Parent=SYN172;VarType=ShV;DupType=.
ch09	40737310	SNP302556	A	G	.	PASS	END=40737310;ChrB=ch09;StartB=50420905;EndB=50420905;Parent=SYN172;VarType=ShV;DupType=.
ch09	40737324	SNP302557	A	T	.	PASS	END=40737324;ChrB=ch09;StartB=50420919;EndB=50420919;Parent=SYN172;VarType=ShV;DupType=.
ch09	40737328	SNP302558	G	A	.	PASS	END=40737328;ChrB=ch09;StartB=50420923;EndB=50420923;Parent=SYN172;VarType=ShV;DupType=.
ch09	40737331	SNP302559	C	A	.	PASS	END=40737331;ChrB=ch09;StartB=50420926;EndB=50420926;Parent=SYN172;VarType=ShV;DupType=.
ch09	40737367	SNP302560	A	T	.	PASS	END=40737367;ChrB=ch09;StartB=50420962;EndB=50420962;Parent=SYN172;VarType=ShV;DupType=.
ch09	40737376	SNP302561	G	A	.	PASS	END=40737376;ChrB=ch09;StartB=50420971;EndB=50420971;Parent=SYN172;VarType=ShV;DupType=.
ch09	40737424	SNP302562	G	T	.	PASS	END=40737424;ChrB=ch09;StartB=50421019;EndB=50421019;Parent=SYN172;VarType=ShV;DupType=.
ch09	40737434	SNP302563	T	G	.	PASS	END=40737434;ChrB=ch09;StartB=50421029;EndB=50421029;Parent=SYN172;VarType=ShV;DupType=.
ch09	40737448	SNP302564	T	C	.	PASS	END=40737448;ChrB=ch09;StartB=50421043;EndB=50421043;Parent=SYN172;VarType=ShV;DupType=.
ch09	40737511	SNP302565	T	C	.	PASS	END=40737511;ChrB=ch09;StartB=50421106;EndB=50421106;Parent=SYN172;VarType=ShV;DupType=.
ch09	40737515	INS302566	A	AT	.	PASS	END=40737515;ChrB=ch09;StartB=50421110;EndB=50421111;Parent=SYN172;VarType=ShV;DupType=.
ch09	40737519	SNP302567	A	T	.	PASS	END=40737519;ChrB=ch09;StartB=50421115;EndB=50421115;Parent=SYN172;VarType=ShV;DupType=.
ch09	40737536	DEL302568	AT	A	.	PASS	END=40737537;ChrB=ch09;StartB=50421132;EndB=50421132;Parent=SYN172;VarType=ShV;DupType=.
ch09	40737549	SNP302569	T	G	.	PASS	END=40737549;ChrB=ch09;StartB=50421144;EndB=50421144;Parent=SYN172;VarType=ShV;DupType=.
ch09	40737566	SNP302570	A	T	.	PASS	END=40737566;ChrB=ch09;StartB=50421161;EndB=50421161;Parent=SYN172;VarType=ShV;DupType=.
ch09	40737567	SNP302571	C	T	.	PASS	END=40737567;ChrB=ch09;StartB=50421162;EndB=50421162;Parent=SYN172;VarType=ShV;DupType=.
ch09	40737600	SNP302572	G	A	.	PASS	END=40737600;ChrB=ch09;StartB=50421195;EndB=50421195;Parent=SYN172;VarType=ShV;DupType=.
ch09	40737608	SNP302573	G	T	.	PASS	END=40737608;ChrB=ch09;StartB=50421203;EndB=50421203;Parent=SYN172;VarType=ShV;DupType=.
ch09	40737631	SNP302574	G	A	.	PASS	END=40737631;ChrB=ch09;StartB=50421226;EndB=50421226;Parent=SYN172;VarType=ShV;DupType=.
ch09	40737672	SNP302575	A	G	.	PASS	END=40737672;ChrB=ch09;StartB=50421267;EndB=50421267;Parent=SYN172;VarType=ShV;DupType=.
ch09	40737682	SNP302576	G	A	.	PASS	END=40737682;ChrB=ch09;StartB=50421277;EndB=50421277;Parent=SYN172;VarType=ShV;DupType=.
ch09	40737697	SNP302577	T	C	.	PASS	END=40737697;ChrB=ch09;StartB=50421292;EndB=50421292;Parent=SYN172;VarType=ShV;DupType=.
ch09	40737706	SNP302578	A	C	.	PASS	END=40737706;ChrB=ch09;StartB=50421301;EndB=50421301;Parent=SYN172;VarType=ShV;DupType=.
ch09	40737734	SNP302579	T	C	.	PASS	END=40737734;ChrB=ch09;StartB=50421329;EndB=50421329;Parent=SYN172;VarType=ShV;DupType=.
ch09	40737750	SNP302580	T	G	.	PASS	END=40737750;ChrB=ch09;StartB=50421345;EndB=50421345;Parent=SYN172;VarType=ShV;DupType=.
ch09	40737775	SNP302581	G	T	.	PASS	END=40737775;ChrB=ch09;StartB=50421370;EndB=50421370;Parent=SYN172;VarType=ShV;DupType=.
ch09	40737793	SNP302582	T	G	.	PASS	END=40737793;ChrB=ch09;StartB=50421388;EndB=50421388;Parent=SYN172;VarType=ShV;DupType=.
ch09	40737843	SNP302583	A	G	.	PASS	END=40737843;ChrB=ch09;StartB=50421438;EndB=50421438;Parent=SYN172;VarType=ShV;DupType=.
ch09	40737848	SNP302584	G	A	.	PASS	END=40737848;ChrB=ch09;StartB=50421443;EndB=50421443;Parent=SYN172;VarType=ShV;DupType=.
ch09	40737849	SNP302585	T	C	.	PASS	END=40737849;ChrB=ch09;StartB=50421444;EndB=50421444;Parent=SYN172;VarType=ShV;DupType=.
ch09	40737852	SNP302586	T	G	.	PASS	END=40737852;ChrB=ch09;StartB=50421447;EndB=50421447;Parent=SYN172;VarType=ShV;DupType=.
ch09	40737861	INS302587	C	CA	.	PASS	END=40737861;ChrB=ch09;StartB=50421456;EndB=50421457;Parent=SYN172;VarType=ShV;DupType=.
ch09	40737862	SNP302588	G	T	.	PASS	END=40737862;ChrB=ch09;StartB=50421458;EndB=50421458;Parent=SYN172;VarType=ShV;DupType=.
ch09	40737873	SNP302589	G	A	.	PASS	END=40737873;ChrB=ch09;StartB=50421469;EndB=50421469;Parent=SYN172;VarType=ShV;DupType=.
ch09	40737882	SNP302590	T	A	.	PASS	END=40737882;ChrB=ch09;StartB=50421478;EndB=50421478;Parent=SYN172;VarType=ShV;DupType=.
ch09	40737888	SNP302591	C	A	.	PASS	END=40737888;ChrB=ch09;StartB=50421484;EndB=50421484;Parent=SYN172;VarType=ShV;DupType=.
ch09	40737920	SNP302592	A	G	.	PASS	END=40737920;ChrB=ch09;StartB=50421516;EndB=50421516;Parent=SYN172;VarType=ShV;DupType=.
ch09	40737925	SNP302593	A	G	.	PASS	END=40737925;ChrB=ch09;StartB=50421521;EndB=50421521;Parent=SYN172;VarType=ShV;DupType=.
ch09	40737938	SNP302594	C	G	.	PASS	END=40737938;ChrB=ch09;StartB=50421534;EndB=50421534;Parent=SYN172;VarType=ShV;DupType=.
ch09	40737964	SNP302595	T	G	.	PASS	END=40737964;ChrB=ch09;StartB=50421560;EndB=50421560;Parent=SYN172;VarType=ShV;DupType=.
ch09	40738034	SNP302596	A	T	.	PASS	END=40738034;ChrB=ch09;StartB=50421630;EndB=50421630;Parent=SYN172;VarType=ShV;DupType=.
ch09	40738046	SNP302597	G	A	.	PASS	END=40738046;ChrB=ch09;StartB=50421642;EndB=50421642;Parent=SYN172;VarType=ShV;DupType=.
ch09	40738059	SNP302598	T	A	.	PASS	END=40738059;ChrB=ch09;StartB=50421655;EndB=50421655;Parent=SYN172;VarType=ShV;DupType=.
ch09	40738062	SNP302599	A	C	.	PASS	END=40738062;ChrB=ch09;StartB=50421658;EndB=50421658;Parent=SYN172;VarType=ShV;DupType=.
ch09	40738093	SNP302600	A	G	.	PASS	END=40738093;ChrB=ch09;StartB=50421689;EndB=50421689;Parent=SYN172;VarType=ShV;DupType=.
ch09	40738107	SNP302601	A	C	.	PASS	END=40738107;ChrB=ch09;StartB=50421703;EndB=50421703;Parent=SYN172;VarType=ShV;DupType=.
ch09	40738116	SNP302602	G	A	.	PASS	END=40738116;ChrB=ch09;StartB=50421712;EndB=50421712;Parent=SYN172;VarType=ShV;DupType=.
ch09	40738124	SNP302603	G	A	.	PASS	END=40738124;ChrB=ch09;StartB=50421720;EndB=50421720;Parent=SYN172;VarType=ShV;DupType=.
ch09	40738133	SNP302604	A	G	.	PASS	END=40738133;ChrB=ch09;StartB=50421729;EndB=50421729;Parent=SYN172;VarType=ShV;DupType=.
ch09	40738155	SNP302605	G	A	.	PASS	END=40738155;ChrB=ch09;StartB=50421751;EndB=50421751;Parent=SYN172;VarType=ShV;DupType=.
ch09	40738170	SNP302606	C	G	.	PASS	END=40738170;ChrB=ch09;StartB=50421766;EndB=50421766;Parent=SYN172;VarType=ShV;DupType=.
ch09	40738175	SNP302607	G	A	.	PASS	END=40738175;ChrB=ch09;StartB=50421771;EndB=50421771;Parent=SYN172;VarType=ShV;DupType=.
ch09	40738201	SNP302608	T	G	.	PASS	END=40738201;ChrB=ch09;StartB=50421797;EndB=50421797;Parent=SYN172;VarType=ShV;DupType=.
ch09	40738209	SNP302609	G	T	.	PASS	END=40738209;ChrB=ch09;StartB=50421805;EndB=50421805;Parent=SYN172;VarType=ShV;DupType=.
ch09	40738228	SNP302610	C	A	.	PASS	END=40738228;ChrB=ch09;StartB=50421824;EndB=50421824;Parent=SYN172;VarType=ShV;DupType=.
ch09	40738240	SNP302611	A	G	.	PASS	END=40738240;ChrB=ch09;StartB=50421836;EndB=50421836;Parent=SYN172;VarType=ShV;DupType=.
ch09	40738250	SNP302612	C	A	.	PASS	END=40738250;ChrB=ch09;StartB=50421846;EndB=50421846;Parent=SYN172;VarType=ShV;DupType=.
ch09	40738269	SNP302613	T	C	.	PASS	END=40738269;ChrB=ch09;StartB=50421865;EndB=50421865;Parent=SYN172;VarType=ShV;DupType=.
ch09	40738270	SNP302614	G	A	.	PASS	END=40738270;ChrB=ch09;StartB=50421866;EndB=50421866;Parent=SYN172;VarType=ShV;DupType=.
ch09	40738277	SNP302615	T	A	.	PASS	END=40738277;ChrB=ch09;StartB=50421873;EndB=50421873;Parent=SYN172;VarType=ShV;DupType=.
ch09	40738326	SNP302616	A	T	.	PASS	END=40738326;ChrB=ch09;StartB=50421922;EndB=50421922;Parent=SYN172;VarType=ShV;DupType=.
ch09	40738365	SNP302617	T	C	.	PASS	END=40738365;ChrB=ch09;StartB=50421961;EndB=50421961;Parent=SYN172;VarType=ShV;DupType=.
ch09	40738384	SNP302618	G	T	.	PASS	END=40738384;ChrB=ch09;StartB=50421980;EndB=50421980;Parent=SYN172;VarType=ShV;DupType=.
ch09	40738385	INS302619	A	AT	.	PASS	END=40738385;ChrB=ch09;StartB=50421981;EndB=50421982;Parent=SYN172;VarType=ShV;DupType=.
ch09	40738393	SNP302620	T	A	.	PASS	END=40738393;ChrB=ch09;StartB=50421990;EndB=50421990;Parent=SYN172;VarType=ShV;DupType=.
ch09	40738497	SNP302621	T	C	.	PASS	END=40738497;ChrB=ch09;StartB=50422094;EndB=50422094;Parent=SYN172;VarType=ShV;DupType=.
ch09	40738502	SNP302622	A	G	.	PASS	END=40738502;ChrB=ch09;StartB=50422099;EndB=50422099;Parent=SYN172;VarType=ShV;DupType=.
ch09	40738526	SNP302623	T	G	.	PASS	END=40738526;ChrB=ch09;StartB=50422123;EndB=50422123;Parent=SYN172;VarType=ShV;DupType=.
ch09	40738586	SNP302624	T	A	.	PASS	END=40738586;ChrB=ch09;StartB=50422183;EndB=50422183;Parent=SYN172;VarType=ShV;DupType=.
ch09	40738598	SNP302625	T	C	.	PASS	END=40738598;ChrB=ch09;StartB=50422195;EndB=50422195;Parent=SYN172;VarType=ShV;DupType=.
ch09	40738747	SNP302626	T	C	.	PASS	END=40738747;ChrB=ch09;StartB=50422344;EndB=50422344;Parent=SYN172;VarType=ShV;DupType=.
ch09	40738772	SNP302627	G	A	.	PASS	END=40738772;ChrB=ch09;StartB=50422369;EndB=50422369;Parent=SYN172;VarType=ShV;DupType=.
ch09	40738781	SNP302628	T	C	.	PASS	END=40738781;ChrB=ch09;StartB=50422378;EndB=50422378;Parent=SYN172;VarType=ShV;DupType=.
ch09	40738805	SNP302629	C	A	.	PASS	END=40738805;ChrB=ch09;StartB=50422402;EndB=50422402;Parent=SYN172;VarType=ShV;DupType=.
ch09	40738837	SNP302630	G	A	.	PASS	END=40738837;ChrB=ch09;StartB=50422434;EndB=50422434;Parent=SYN172;VarType=ShV;DupType=.
ch09	40738869	SNP302631	G	A	.	PASS	END=40738869;ChrB=ch09;StartB=50422466;EndB=50422466;Parent=SYN172;VarType=ShV;DupType=.
ch09	40738977	SNP302632	G	T	.	PASS	END=40738977;ChrB=ch09;StartB=50422574;EndB=50422574;Parent=SYN172;VarType=ShV;DupType=.
ch09	40738984	SNP302633	G	A	.	PASS	END=40738984;ChrB=ch09;StartB=50422581;EndB=50422581;Parent=SYN172;VarType=ShV;DupType=.
ch09	40739020	SNP302634	T	C	.	PASS	END=40739020;ChrB=ch09;StartB=50422617;EndB=50422617;Parent=SYN172;VarType=ShV;DupType=.
ch09	40739063	SNP302635	G	T	.	PASS	END=40739063;ChrB=ch09;StartB=50422660;EndB=50422660;Parent=SYN172;VarType=ShV;DupType=.
ch09	40739075	SNP302636	C	T	.	PASS	END=40739075;ChrB=ch09;StartB=50422672;EndB=50422672;Parent=SYN172;VarType=ShV;DupType=.
ch09	40739080	DEL302637	CG	C	.	PASS	END=40739081;ChrB=ch09;StartB=50422677;EndB=50422677;Parent=SYN172;VarType=ShV;DupType=.
ch09	40739099	INS302638	T	TA	.	PASS	END=40739099;ChrB=ch09;StartB=50422695;EndB=50422696;Parent=SYN172;VarType=ShV;DupType=.
ch09	40739116	SNP302639	C	G	.	PASS	END=40739116;ChrB=ch09;StartB=50422713;EndB=50422713;Parent=SYN172;VarType=ShV;DupType=.
ch09	40739129	SNP302640	G	T	.	PASS	END=40739129;ChrB=ch09;StartB=50422726;EndB=50422726;Parent=SYN172;VarType=ShV;DupType=.
ch09	40739133	SNP302641	T	G	.	PASS	END=40739133;ChrB=ch09;StartB=50422730;EndB=50422730;Parent=SYN172;VarType=ShV;DupType=.
ch09	40739161	SNP302642	G	T	.	PASS	END=40739161;ChrB=ch09;StartB=50422758;EndB=50422758;Parent=SYN172;VarType=ShV;DupType=.
ch09	40739169	SNP302643	T	G	.	PASS	END=40739169;ChrB=ch09;StartB=50422766;EndB=50422766;Parent=SYN172;VarType=ShV;DupType=.
ch09	40739202	SNP302644	G	C	.	PASS	END=40739202;ChrB=ch09;StartB=50422799;EndB=50422799;Parent=SYN172;VarType=ShV;DupType=.
ch09	40739268	SNP302645	C	T	.	PASS	END=40739268;ChrB=ch09;StartB=50422865;EndB=50422865;Parent=SYN172;VarType=ShV;DupType=.
ch09	40739300	SNP302646	G	T	.	PASS	END=40739300;ChrB=ch09;StartB=50422897;EndB=50422897;Parent=SYN172;VarType=ShV;DupType=.
ch09	40739303	SNP302647	G	T	.	PASS	END=40739303;ChrB=ch09;StartB=50422900;EndB=50422900;Parent=SYN172;VarType=ShV;DupType=.
ch09	40739319	SNP302648	T	A	.	PASS	END=40739319;ChrB=ch09;StartB=50422916;EndB=50422916;Parent=SYN172;VarType=ShV;DupType=.
ch09	40739355	SNP302649	T	G	.	PASS	END=40739355;ChrB=ch09;StartB=50422952;EndB=50422952;Parent=SYN172;VarType=ShV;DupType=.
ch09	40739356	SNP302650	A	C	.	PASS	END=40739356;ChrB=ch09;StartB=50422953;EndB=50422953;Parent=SYN172;VarType=ShV;DupType=.
ch09	40739382	SNP302651	G	A	.	PASS	END=40739382;ChrB=ch09;StartB=50422979;EndB=50422979;Parent=SYN172;VarType=ShV;DupType=.
ch09	40739397	SNP302652	T	A	.	PASS	END=40739397;ChrB=ch09;StartB=50422994;EndB=50422994;Parent=SYN172;VarType=ShV;DupType=.
ch09	40739399	SNP302653	C	T	.	PASS	END=40739399;ChrB=ch09;StartB=50422996;EndB=50422996;Parent=SYN172;VarType=ShV;DupType=.
ch09	40739405	SNP302654	A	C	.	PASS	END=40739405;ChrB=ch09;StartB=50423002;EndB=50423002;Parent=SYN172;VarType=ShV;DupType=.
ch09	40739406	SNP302655	C	A	.	PASS	END=40739406;ChrB=ch09;StartB=50423003;EndB=50423003;Parent=SYN172;VarType=ShV;DupType=.
ch09	40739418	SNP302656	A	G	.	PASS	END=40739418;ChrB=ch09;StartB=50423015;EndB=50423015;Parent=SYN172;VarType=ShV;DupType=.
ch09	40739426	SNP302657	C	T	.	PASS	END=40739426;ChrB=ch09;StartB=50423023;EndB=50423023;Parent=SYN172;VarType=ShV;DupType=.
ch09	40739429	SNP302658	T	G	.	PASS	END=40739429;ChrB=ch09;StartB=50423026;EndB=50423026;Parent=SYN172;VarType=ShV;DupType=.
ch09	40739487	SNP302659	T	G	.	PASS	END=40739487;ChrB=ch09;StartB=50423084;EndB=50423084;Parent=SYN172;VarType=ShV;DupType=.
ch09	40739499	SNP302660	A	C	.	PASS	END=40739499;ChrB=ch09;StartB=50423096;EndB=50423096;Parent=SYN172;VarType=ShV;DupType=.
ch09	40739508	SNP302661	A	G	.	PASS	END=40739508;ChrB=ch09;StartB=50423105;EndB=50423105;Parent=SYN172;VarType=ShV;DupType=.
ch09	40739518	SNP302662	G	C	.	PASS	END=40739518;ChrB=ch09;StartB=50423115;EndB=50423115;Parent=SYN172;VarType=ShV;DupType=.
ch09	40739525	SNP302663	G	C	.	PASS	END=40739525;ChrB=ch09;StartB=50423122;EndB=50423122;Parent=SYN172;VarType=ShV;DupType=.
ch09	40739588	SNP302664	T	C	.	PASS	END=40739588;ChrB=ch09;StartB=50423185;EndB=50423185;Parent=SYN172;VarType=ShV;DupType=.
ch09	40739613	SNP302665	T	C	.	PASS	END=40739613;ChrB=ch09;StartB=50423210;EndB=50423210;Parent=SYN172;VarType=ShV;DupType=.
ch09	40739624	SNP302666	T	A	.	PASS	END=40739624;ChrB=ch09;StartB=50423221;EndB=50423221;Parent=SYN172;VarType=ShV;DupType=.
ch09	40739634	SNP302667	C	G	.	PASS	END=40739634;ChrB=ch09;StartB=50423231;EndB=50423231;Parent=SYN172;VarType=ShV;DupType=.
ch09	40739665	SNP302668	T	C	.	PASS	END=40739665;ChrB=ch09;StartB=50423262;EndB=50423262;Parent=SYN172;VarType=ShV;DupType=.
ch09	40739677	SNP302669	C	A	.	PASS	END=40739677;ChrB=ch09;StartB=50423274;EndB=50423274;Parent=SYN172;VarType=ShV;DupType=.
ch09	40739695	SNP302670	T	G	.	PASS	END=40739695;ChrB=ch09;StartB=50423292;EndB=50423292;Parent=SYN172;VarType=ShV;DupType=.
ch09	40739715	SNP302671	C	A	.	PASS	END=40739715;ChrB=ch09;StartB=50423312;EndB=50423312;Parent=SYN172;VarType=ShV;DupType=.
ch09	40739732	INS302672	T	TC	.	PASS	END=40739732;ChrB=ch09;StartB=50423329;EndB=50423330;Parent=SYN172;VarType=ShV;DupType=.
ch09	40739747	SNP302673	G	C	.	PASS	END=40739747;ChrB=ch09;StartB=50423345;EndB=50423345;Parent=SYN172;VarType=ShV;DupType=.
ch09	40739763	SNP302674	A	G	.	PASS	END=40739763;ChrB=ch09;StartB=50423361;EndB=50423361;Parent=SYN172;VarType=ShV;DupType=.
ch09	40739785	SNP302675	T	A	.	PASS	END=40739785;ChrB=ch09;StartB=50423383;EndB=50423383;Parent=SYN172;VarType=ShV;DupType=.
ch09	40739800	SNP302676	T	A	.	PASS	END=40739800;ChrB=ch09;StartB=50423398;EndB=50423398;Parent=SYN172;VarType=ShV;DupType=.
ch09	40739807	SNP302677	G	T	.	PASS	END=40739807;ChrB=ch09;StartB=50423405;EndB=50423405;Parent=SYN172;VarType=ShV;DupType=.
ch09	40739823	SNP302678	C	A	.	PASS	END=40739823;ChrB=ch09;StartB=50423421;EndB=50423421;Parent=SYN172;VarType=ShV;DupType=.
ch09	40739824	SNP302679	C	T	.	PASS	END=40739824;ChrB=ch09;StartB=50423422;EndB=50423422;Parent=SYN172;VarType=ShV;DupType=.
ch09	40739831	SNP302680	T	A	.	PASS	END=40739831;ChrB=ch09;StartB=50423429;EndB=50423429;Parent=SYN172;VarType=ShV;DupType=.
ch09	40739851	SNP302681	C	T	.	PASS	END=40739851;ChrB=ch09;StartB=50423449;EndB=50423449;Parent=SYN172;VarType=ShV;DupType=.
ch09	40739882	SNP302682	A	T	.	PASS	END=40739882;ChrB=ch09;StartB=50423480;EndB=50423480;Parent=SYN172;VarType=ShV;DupType=.
ch09	40739892	SNP302683	G	T	.	PASS	END=40739892;ChrB=ch09;StartB=50423490;EndB=50423490;Parent=SYN172;VarType=ShV;DupType=.
ch09	40739901	SNP302684	T	G	.	PASS	END=40739901;ChrB=ch09;StartB=50423499;EndB=50423499;Parent=SYN172;VarType=ShV;DupType=.
ch09	40739937	SNP302685	G	A	.	PASS	END=40739937;ChrB=ch09;StartB=50423535;EndB=50423535;Parent=SYN172;VarType=ShV;DupType=.
ch09	40739948	SNP302686	C	T	.	PASS	END=40739948;ChrB=ch09;StartB=50423546;EndB=50423546;Parent=SYN172;VarType=ShV;DupType=.
ch09	40739969	SNP302687	C	T	.	PASS	END=40739969;ChrB=ch09;StartB=50423567;EndB=50423567;Parent=SYN172;VarType=ShV;DupType=.
ch09	40739972	SNP302688	C	A	.	PASS	END=40739972;ChrB=ch09;StartB=50423570;EndB=50423570;Parent=SYN172;VarType=ShV;DupType=.
ch09	40739987	INS302689	G	GGAAGCAAAAGCTACTATGAAGGCCAATTATCCTCATCTCTTTCCTTCCAATTTCATTCCAGCTTGA	.	PASS	END=40739987;ChrB=ch09;StartB=50423585;EndB=50423651;Parent=SYN172;VarType=ShV;DupType=.
ch09	40740004	SNP302690	C	A	.	PASS	END=40740004;ChrB=ch09;StartB=50423668;EndB=50423668;Parent=SYN172;VarType=ShV;DupType=.
ch09	40740005	SNP302691	A	T	.	PASS	END=40740005;ChrB=ch09;StartB=50423669;EndB=50423669;Parent=SYN172;VarType=ShV;DupType=.
ch09	40740022	SNP302692	C	T	.	PASS	END=40740022;ChrB=ch09;StartB=50423686;EndB=50423686;Parent=SYN172;VarType=ShV;DupType=.
ch09	40740025	SNP302693	G	A	.	PASS	END=40740025;ChrB=ch09;StartB=50423689;EndB=50423689;Parent=SYN172;VarType=ShV;DupType=.
ch09	40740040	SNP302694	T	G	.	PASS	END=40740040;ChrB=ch09;StartB=50423704;EndB=50423704;Parent=SYN172;VarType=ShV;DupType=.
ch09	40740050	SNP302695	A	C	.	PASS	END=40740050;ChrB=ch09;StartB=50423714;EndB=50423714;Parent=SYN172;VarType=ShV;DupType=.
ch09	40740070	SNP302696	C	T	.	PASS	END=40740070;ChrB=ch09;StartB=50423734;EndB=50423734;Parent=SYN172;VarType=ShV;DupType=.
ch09	40740084	SNP302697	C	G	.	PASS	END=40740084;ChrB=ch09;StartB=50423748;EndB=50423748;Parent=SYN172;VarType=ShV;DupType=.
ch09	40740109	SNP302698	A	G	.	PASS	END=40740109;ChrB=ch09;StartB=50423773;EndB=50423773;Parent=SYN172;VarType=ShV;DupType=.
ch09	40740115	SNP302699	A	G	.	PASS	END=40740115;ChrB=ch09;StartB=50423779;EndB=50423779;Parent=SYN172;VarType=ShV;DupType=.
ch09	40740126	INS302700	T	TTTAGTG	.	PASS	END=40740126;ChrB=ch09;StartB=50423790;EndB=50423796;Parent=SYN172;VarType=ShV;DupType=.
ch09	40740136	SNP302701	A	G	.	PASS	END=40740136;ChrB=ch09;StartB=50423806;EndB=50423806;Parent=SYN172;VarType=ShV;DupType=.
ch09	40740177	SNP302702	G	A	.	PASS	END=40740177;ChrB=ch09;StartB=50423847;EndB=50423847;Parent=SYN172;VarType=ShV;DupType=.
ch09	40740180	SNP302703	A	G	.	PASS	END=40740180;ChrB=ch09;StartB=50423850;EndB=50423850;Parent=SYN172;VarType=ShV;DupType=.
ch09	40740279	SNP302704	A	C	.	PASS	END=40740279;ChrB=ch09;StartB=50423949;EndB=50423949;Parent=SYN172;VarType=ShV;DupType=.
ch09	40740323	SNP302705	A	C	.	PASS	END=40740323;ChrB=ch09;StartB=50423993;EndB=50423993;Parent=SYN172;VarType=ShV;DupType=.
ch09	40740335	SNP302706	C	T	.	PASS	END=40740335;ChrB=ch09;StartB=50424005;EndB=50424005;Parent=SYN172;VarType=ShV;DupType=.
ch09	40740340	SNP302707	A	C	.	PASS	END=40740340;ChrB=ch09;StartB=50424010;EndB=50424010;Parent=SYN172;VarType=ShV;DupType=.
ch09	40740397	SNP302708	T	G	.	PASS	END=40740397;ChrB=ch09;StartB=50424067;EndB=50424067;Parent=SYN172;VarType=ShV;DupType=.
ch09	40740398	SNP302709	A	G	.	PASS	END=40740398;ChrB=ch09;StartB=50424068;EndB=50424068;Parent=SYN172;VarType=ShV;DupType=.
ch09	40740407	SNP302710	A	C	.	PASS	END=40740407;ChrB=ch09;StartB=50424077;EndB=50424077;Parent=SYN172;VarType=ShV;DupType=.
ch09	40740425	SNP302711	C	T	.	PASS	END=40740425;ChrB=ch09;StartB=50424095;EndB=50424095;Parent=SYN172;VarType=ShV;DupType=.
ch09	40740438	SNP302712	T	C	.	PASS	END=40740438;ChrB=ch09;StartB=50424108;EndB=50424108;Parent=SYN172;VarType=ShV;DupType=.
ch09	40740446	SNP302713	C	T	.	PASS	END=40740446;ChrB=ch09;StartB=50424116;EndB=50424116;Parent=SYN172;VarType=ShV;DupType=.
ch09	40740458	SNP302714	A	G	.	PASS	END=40740458;ChrB=ch09;StartB=50424128;EndB=50424128;Parent=SYN172;VarType=ShV;DupType=.
ch09	40740476	SNP302715	G	A	.	PASS	END=40740476;ChrB=ch09;StartB=50424146;EndB=50424146;Parent=SYN172;VarType=ShV;DupType=.
ch09	40740484	SNP302716	A	C	.	PASS	END=40740484;ChrB=ch09;StartB=50424154;EndB=50424154;Parent=SYN172;VarType=ShV;DupType=.
ch09	40740488	SNP302717	A	T	.	PASS	END=40740488;ChrB=ch09;StartB=50424158;EndB=50424158;Parent=SYN172;VarType=ShV;DupType=.
ch09	40740498	SNP302718	A	G	.	PASS	END=40740498;ChrB=ch09;StartB=50424168;EndB=50424168;Parent=SYN172;VarType=ShV;DupType=.
ch09	40740536	SNP302719	A	T	.	PASS	END=40740536;ChrB=ch09;StartB=50424206;EndB=50424206;Parent=SYN172;VarType=ShV;DupType=.
ch09	40740569	SNP302720	C	T	.	PASS	END=40740569;ChrB=ch09;StartB=50424239;EndB=50424239;Parent=SYN172;VarType=ShV;DupType=.
ch09	40740571	SNP302721	G	C	.	PASS	END=40740571;ChrB=ch09;StartB=50424241;EndB=50424241;Parent=SYN172;VarType=ShV;DupType=.
ch09	40740583	SNP302722	A	T	.	PASS	END=40740583;ChrB=ch09;StartB=50424253;EndB=50424253;Parent=SYN172;VarType=ShV;DupType=.
ch09	40740605	SNP302723	A	T	.	PASS	END=40740605;ChrB=ch09;StartB=50424275;EndB=50424275;Parent=SYN172;VarType=ShV;DupType=.
ch09	40740619	DEL302724	CA	C	.	PASS	END=40740620;ChrB=ch09;StartB=50424289;EndB=50424289;Parent=SYN172;VarType=ShV;DupType=.
ch09	40740635	SNP302725	G	A	.	PASS	END=40740635;ChrB=ch09;StartB=50424304;EndB=50424304;Parent=SYN172;VarType=ShV;DupType=.
ch09	40740649	SNP302726	G	A	.	PASS	END=40740649;ChrB=ch09;StartB=50424318;EndB=50424318;Parent=SYN172;VarType=ShV;DupType=.
ch09	40740669	SNP302727	C	A	.	PASS	END=40740669;ChrB=ch09;StartB=50424338;EndB=50424338;Parent=SYN172;VarType=ShV;DupType=.
ch09	40740679	SNP302728	C	G	.	PASS	END=40740679;ChrB=ch09;StartB=50424348;EndB=50424348;Parent=SYN172;VarType=ShV;DupType=.
ch09	40740721	SNP302729	G	T	.	PASS	END=40740721;ChrB=ch09;StartB=50424390;EndB=50424390;Parent=SYN172;VarType=ShV;DupType=.
ch09	40740739	SNP302730	A	G	.	PASS	END=40740739;ChrB=ch09;StartB=50424408;EndB=50424408;Parent=SYN172;VarType=ShV;DupType=.
ch09	40740743	SNP302731	A	C	.	PASS	END=40740743;ChrB=ch09;StartB=50424412;EndB=50424412;Parent=SYN172;VarType=ShV;DupType=.
ch09	40740753	SNP302732	G	T	.	PASS	END=40740753;ChrB=ch09;StartB=50424422;EndB=50424422;Parent=SYN172;VarType=ShV;DupType=.
ch09	40740776	SNP302733	T	C	.	PASS	END=40740776;ChrB=ch09;StartB=50424445;EndB=50424445;Parent=SYN172;VarType=ShV;DupType=.
ch09	40740793	SNP302734	C	G	.	PASS	END=40740793;ChrB=ch09;StartB=50424462;EndB=50424462;Parent=SYN172;VarType=ShV;DupType=.
ch09	40740805	DEL302735	TC	T	.	PASS	END=40740806;ChrB=ch09;StartB=50424474;EndB=50424474;Parent=SYN172;VarType=ShV;DupType=.
ch09	40740826	SNP302736	G	T	.	PASS	END=40740826;ChrB=ch09;StartB=50424494;EndB=50424494;Parent=SYN172;VarType=ShV;DupType=.
ch09	40740862	SNP302737	C	A	.	PASS	END=40740862;ChrB=ch09;StartB=50424530;EndB=50424530;Parent=SYN172;VarType=ShV;DupType=.
ch09	40740893	SNP302738	A	C	.	PASS	END=40740893;ChrB=ch09;StartB=50424561;EndB=50424561;Parent=SYN172;VarType=ShV;DupType=.
ch09	40740911	SNP302739	T	C	.	PASS	END=40740911;ChrB=ch09;StartB=50424579;EndB=50424579;Parent=SYN172;VarType=ShV;DupType=.
ch09	40740925	SNP302740	T	A	.	PASS	END=40740925;ChrB=ch09;StartB=50424593;EndB=50424593;Parent=SYN172;VarType=ShV;DupType=.
ch09	40740949	SNP302741	A	C	.	PASS	END=40740949;ChrB=ch09;StartB=50424617;EndB=50424617;Parent=SYN172;VarType=ShV;DupType=.
ch09	40740972	SNP302742	C	A	.	PASS	END=40740972;ChrB=ch09;StartB=50424640;EndB=50424640;Parent=SYN172;VarType=ShV;DupType=.
ch09	40740975	SNP302743	T	G	.	PASS	END=40740975;ChrB=ch09;StartB=50424643;EndB=50424643;Parent=SYN172;VarType=ShV;DupType=.
ch09	40740995	SNP302744	T	A	.	PASS	END=40740995;ChrB=ch09;StartB=50424663;EndB=50424663;Parent=SYN172;VarType=ShV;DupType=.
ch09	40741001	SNP302745	T	A	.	PASS	END=40741001;ChrB=ch09;StartB=50424669;EndB=50424669;Parent=SYN172;VarType=ShV;DupType=.
ch09	40741018	SNP302746	A	T	.	PASS	END=40741018;ChrB=ch09;StartB=50424686;EndB=50424686;Parent=SYN172;VarType=ShV;DupType=.
ch09	40741019	SNP302747	A	G	.	PASS	END=40741019;ChrB=ch09;StartB=50424687;EndB=50424687;Parent=SYN172;VarType=ShV;DupType=.
ch09	40741033	SNP302748	A	G	.	PASS	END=40741033;ChrB=ch09;StartB=50424701;EndB=50424701;Parent=SYN172;VarType=ShV;DupType=.
ch09	40741054	SNP302749	C	A	.	PASS	END=40741054;ChrB=ch09;StartB=50424722;EndB=50424722;Parent=SYN172;VarType=ShV;DupType=.
ch09	40741108	SNP302750	A	G	.	PASS	END=40741108;ChrB=ch09;StartB=50424776;EndB=50424776;Parent=SYN172;VarType=ShV;DupType=.
ch09	40741126	SNP302751	T	C	.	PASS	END=40741126;ChrB=ch09;StartB=50424794;EndB=50424794;Parent=SYN172;VarType=ShV;DupType=.
ch09	40741131	SNP302752	A	C	.	PASS	END=40741131;ChrB=ch09;StartB=50424799;EndB=50424799;Parent=SYN172;VarType=ShV;DupType=.
ch09	40741134	SNP302753	G	A	.	PASS	END=40741134;ChrB=ch09;StartB=50424802;EndB=50424802;Parent=SYN172;VarType=ShV;DupType=.
ch09	40741178	SNP302754	A	T	.	PASS	END=40741178;ChrB=ch09;StartB=50424846;EndB=50424846;Parent=SYN172;VarType=ShV;DupType=.
ch09	40741179	SNP302755	A	G	.	PASS	END=40741179;ChrB=ch09;StartB=50424847;EndB=50424847;Parent=SYN172;VarType=ShV;DupType=.
ch09	40741233	SNP302756	A	T	.	PASS	END=40741233;ChrB=ch09;StartB=50424901;EndB=50424901;Parent=SYN172;VarType=ShV;DupType=.
ch09	40741245	SNP302757	T	C	.	PASS	END=40741245;ChrB=ch09;StartB=50424913;EndB=50424913;Parent=SYN172;VarType=ShV;DupType=.
ch09	40741249	SNP302758	G	A	.	PASS	END=40741249;ChrB=ch09;StartB=50424917;EndB=50424917;Parent=SYN172;VarType=ShV;DupType=.
ch09	40741259	SNP302759	G	T	.	PASS	END=40741259;ChrB=ch09;StartB=50424927;EndB=50424927;Parent=SYN172;VarType=ShV;DupType=.
ch09	40741269	SNP302760	G	A	.	PASS	END=40741269;ChrB=ch09;StartB=50424937;EndB=50424937;Parent=SYN172;VarType=ShV;DupType=.
ch09	40741304	SNP302761	T	C	.	PASS	END=40741304;ChrB=ch09;StartB=50424972;EndB=50424972;Parent=SYN172;VarType=ShV;DupType=.
ch09	40741310	SNP302762	G	A	.	PASS	END=40741310;ChrB=ch09;StartB=50424978;EndB=50424978;Parent=SYN172;VarType=ShV;DupType=.
ch09	40741316	SNP302763	T	C	.	PASS	END=40741316;ChrB=ch09;StartB=50424984;EndB=50424984;Parent=SYN172;VarType=ShV;DupType=.
ch09	40741317	SNP302764	G	A	.	PASS	END=40741317;ChrB=ch09;StartB=50424985;EndB=50424985;Parent=SYN172;VarType=ShV;DupType=.
ch09	40741328	SNP302765	C	G	.	PASS	END=40741328;ChrB=ch09;StartB=50424996;EndB=50424996;Parent=SYN172;VarType=ShV;DupType=.
ch09	40741419	SNP302766	G	A	.	PASS	END=40741419;ChrB=ch09;StartB=50425087;EndB=50425087;Parent=SYN172;VarType=ShV;DupType=.
ch09	40741431	SNP302767	A	T	.	PASS	END=40741431;ChrB=ch09;StartB=50425099;EndB=50425099;Parent=SYN172;VarType=ShV;DupType=.
ch09	40741453	HDR1309	N	<HDR>	.	PASS	END=40752655;ChrB=ch09;StartB=50425121;EndB=50425138;Parent=SYN172;VarType=ShV;DupType=.
ch09	40752656	SYNAL895	N	<SYNAL>	.	PASS	END=40754795;ChrB=ch09;StartB=50425139;EndB=50427282;Parent=SYN172;VarType=.;DupType=.
ch09	40752676	SNP302768	T	C	.	PASS	END=40752676;ChrB=ch09;StartB=50425159;EndB=50425159;Parent=SYN172;VarType=ShV;DupType=.
ch09	40752710	SNP302769	T	G	.	PASS	END=40752710;ChrB=ch09;StartB=50425193;EndB=50425193;Parent=SYN172;VarType=ShV;DupType=.
ch09	40752721	SNP302770	G	T	.	PASS	END=40752721;ChrB=ch09;StartB=50425204;EndB=50425204;Parent=SYN172;VarType=ShV;DupType=.
ch09	40752722	SNP302771	G	C	.	PASS	END=40752722;ChrB=ch09;StartB=50425205;EndB=50425205;Parent=SYN172;VarType=ShV;DupType=.
ch09	40752733	SNP302772	C	T	.	PASS	END=40752733;ChrB=ch09;StartB=50425216;EndB=50425216;Parent=SYN172;VarType=ShV;DupType=.
ch09	40752744	SNP302773	A	G	.	PASS	END=40752744;ChrB=ch09;StartB=50425227;EndB=50425227;Parent=SYN172;VarType=ShV;DupType=.
ch09	40752750	SNP302774	G	T	.	PASS	END=40752750;ChrB=ch09;StartB=50425233;EndB=50425233;Parent=SYN172;VarType=ShV;DupType=.
ch09	40752752	SNP302775	A	T	.	PASS	END=40752752;ChrB=ch09;StartB=50425235;EndB=50425235;Parent=SYN172;VarType=ShV;DupType=.
ch09	40752770	SNP302776	T	C	.	PASS	END=40752770;ChrB=ch09;StartB=50425253;EndB=50425253;Parent=SYN172;VarType=ShV;DupType=.
ch09	40752773	SNP302777	C	T	.	PASS	END=40752773;ChrB=ch09;StartB=50425256;EndB=50425256;Parent=SYN172;VarType=ShV;DupType=.
ch09	40752796	SNP302778	G	A	.	PASS	END=40752796;ChrB=ch09;StartB=50425279;EndB=50425279;Parent=SYN172;VarType=ShV;DupType=.
ch09	40752807	SNP302779	A	C	.	PASS	END=40752807;ChrB=ch09;StartB=50425290;EndB=50425290;Parent=SYN172;VarType=ShV;DupType=.
ch09	40752859	SNP302780	C	G	.	PASS	END=40752859;ChrB=ch09;StartB=50425342;EndB=50425342;Parent=SYN172;VarType=ShV;DupType=.
ch09	40752869	SNP302781	C	A	.	PASS	END=40752869;ChrB=ch09;StartB=50425352;EndB=50425352;Parent=SYN172;VarType=ShV;DupType=.
ch09	40752886	SNP302782	G	T	.	PASS	END=40752886;ChrB=ch09;StartB=50425369;EndB=50425369;Parent=SYN172;VarType=ShV;DupType=.
ch09	40752918	SNP302783	G	C	.	PASS	END=40752918;ChrB=ch09;StartB=50425401;EndB=50425401;Parent=SYN172;VarType=ShV;DupType=.
ch09	40752924	SNP302784	T	A	.	PASS	END=40752924;ChrB=ch09;StartB=50425407;EndB=50425407;Parent=SYN172;VarType=ShV;DupType=.
ch09	40752940	SNP302785	C	A	.	PASS	END=40752940;ChrB=ch09;StartB=50425423;EndB=50425423;Parent=SYN172;VarType=ShV;DupType=.
ch09	40752962	SNP302786	C	G	.	PASS	END=40752962;ChrB=ch09;StartB=50425445;EndB=50425445;Parent=SYN172;VarType=ShV;DupType=.
ch09	40752987	SNP302787	G	A	.	PASS	END=40752987;ChrB=ch09;StartB=50425470;EndB=50425470;Parent=SYN172;VarType=ShV;DupType=.
ch09	40753010	SNP302788	T	C	.	PASS	END=40753010;ChrB=ch09;StartB=50425493;EndB=50425493;Parent=SYN172;VarType=ShV;DupType=.
ch09	40753011	SNP302789	C	A	.	PASS	END=40753011;ChrB=ch09;StartB=50425494;EndB=50425494;Parent=SYN172;VarType=ShV;DupType=.
ch09	40753036	SNP302790	T	C	.	PASS	END=40753036;ChrB=ch09;StartB=50425519;EndB=50425519;Parent=SYN172;VarType=ShV;DupType=.
ch09	40753065	SNP302791	A	C	.	PASS	END=40753065;ChrB=ch09;StartB=50425548;EndB=50425548;Parent=SYN172;VarType=ShV;DupType=.
ch09	40753074	SNP302792	A	C	.	PASS	END=40753074;ChrB=ch09;StartB=50425557;EndB=50425557;Parent=SYN172;VarType=ShV;DupType=.
ch09	40753087	SNP302793	T	G	.	PASS	END=40753087;ChrB=ch09;StartB=50425570;EndB=50425570;Parent=SYN172;VarType=ShV;DupType=.
ch09	40753143	SNP302794	C	A	.	PASS	END=40753143;ChrB=ch09;StartB=50425626;EndB=50425626;Parent=SYN172;VarType=ShV;DupType=.
ch09	40753147	SNP302795	A	G	.	PASS	END=40753147;ChrB=ch09;StartB=50425630;EndB=50425630;Parent=SYN172;VarType=ShV;DupType=.
ch09	40753189	SNP302796	C	A	.	PASS	END=40753189;ChrB=ch09;StartB=50425672;EndB=50425672;Parent=SYN172;VarType=ShV;DupType=.
ch09	40753227	SNP302797	T	G	.	PASS	END=40753227;ChrB=ch09;StartB=50425710;EndB=50425710;Parent=SYN172;VarType=ShV;DupType=.
ch09	40753236	SNP302798	T	G	.	PASS	END=40753236;ChrB=ch09;StartB=50425719;EndB=50425719;Parent=SYN172;VarType=ShV;DupType=.
ch09	40753276	SNP302799	G	A	.	PASS	END=40753276;ChrB=ch09;StartB=50425759;EndB=50425759;Parent=SYN172;VarType=ShV;DupType=.
ch09	40753278	SNP302800	A	T	.	PASS	END=40753278;ChrB=ch09;StartB=50425761;EndB=50425761;Parent=SYN172;VarType=ShV;DupType=.
ch09	40753282	SNP302801	C	T	.	PASS	END=40753282;ChrB=ch09;StartB=50425765;EndB=50425765;Parent=SYN172;VarType=ShV;DupType=.
ch09	40753316	SNP302802	G	A	.	PASS	END=40753316;ChrB=ch09;StartB=50425799;EndB=50425799;Parent=SYN172;VarType=ShV;DupType=.
ch09	40753329	SNP302803	T	G	.	PASS	END=40753329;ChrB=ch09;StartB=50425812;EndB=50425812;Parent=SYN172;VarType=ShV;DupType=.
ch09	40753361	SNP302804	A	G	.	PASS	END=40753361;ChrB=ch09;StartB=50425844;EndB=50425844;Parent=SYN172;VarType=ShV;DupType=.
ch09	40753374	SNP302805	A	G	.	PASS	END=40753374;ChrB=ch09;StartB=50425857;EndB=50425857;Parent=SYN172;VarType=ShV;DupType=.
ch09	40753389	SNP302806	G	T	.	PASS	END=40753389;ChrB=ch09;StartB=50425872;EndB=50425872;Parent=SYN172;VarType=ShV;DupType=.
ch09	40753402	SNP302807	G	C	.	PASS	END=40753402;ChrB=ch09;StartB=50425885;EndB=50425885;Parent=SYN172;VarType=ShV;DupType=.
ch09	40753405	SNP302808	T	C	.	PASS	END=40753405;ChrB=ch09;StartB=50425888;EndB=50425888;Parent=SYN172;VarType=ShV;DupType=.
ch09	40753408	SNP302809	A	T	.	PASS	END=40753408;ChrB=ch09;StartB=50425891;EndB=50425891;Parent=SYN172;VarType=ShV;DupType=.
ch09	40753434	SNP302810	G	A	.	PASS	END=40753434;ChrB=ch09;StartB=50425917;EndB=50425917;Parent=SYN172;VarType=ShV;DupType=.
ch09	40753488	SNP302811	T	G	.	PASS	END=40753488;ChrB=ch09;StartB=50425971;EndB=50425971;Parent=SYN172;VarType=ShV;DupType=.
ch09	40753498	SNP302812	A	C	.	PASS	END=40753498;ChrB=ch09;StartB=50425981;EndB=50425981;Parent=SYN172;VarType=ShV;DupType=.
ch09	40753557	DEL302813	GA	G	.	PASS	END=40753558;ChrB=ch09;StartB=50426040;EndB=50426040;Parent=SYN172;VarType=ShV;DupType=.
ch09	40753575	SNP302814	T	A	.	PASS	END=40753575;ChrB=ch09;StartB=50426057;EndB=50426057;Parent=SYN172;VarType=ShV;DupType=.
ch09	40753607	SNP302815	T	C	.	PASS	END=40753607;ChrB=ch09;StartB=50426089;EndB=50426089;Parent=SYN172;VarType=ShV;DupType=.
ch09	40753677	SNP302816	T	C	.	PASS	END=40753677;ChrB=ch09;StartB=50426159;EndB=50426159;Parent=SYN172;VarType=ShV;DupType=.
ch09	40753819	SNP302817	T	C	.	PASS	END=40753819;ChrB=ch09;StartB=50426301;EndB=50426301;Parent=SYN172;VarType=ShV;DupType=.
ch09	40753831	SNP302818	G	A	.	PASS	END=40753831;ChrB=ch09;StartB=50426313;EndB=50426313;Parent=SYN172;VarType=ShV;DupType=.
ch09	40753832	SNP302819	C	A	.	PASS	END=40753832;ChrB=ch09;StartB=50426314;EndB=50426314;Parent=SYN172;VarType=ShV;DupType=.
ch09	40753840	SNP302820	G	T	.	PASS	END=40753840;ChrB=ch09;StartB=50426322;EndB=50426322;Parent=SYN172;VarType=ShV;DupType=.
ch09	40753854	SNP302821	A	G	.	PASS	END=40753854;ChrB=ch09;StartB=50426336;EndB=50426336;Parent=SYN172;VarType=ShV;DupType=.
ch09	40753867	SNP302822	G	A	.	PASS	END=40753867;ChrB=ch09;StartB=50426349;EndB=50426349;Parent=SYN172;VarType=ShV;DupType=.
ch09	40753875	DEL302823	AT	A	.	PASS	END=40753876;ChrB=ch09;StartB=50426357;EndB=50426357;Parent=SYN172;VarType=ShV;DupType=.
ch09	40753899	SNP302824	G	A	.	PASS	END=40753899;ChrB=ch09;StartB=50426380;EndB=50426380;Parent=SYN172;VarType=ShV;DupType=.
ch09	40753937	SNP302825	T	G	.	PASS	END=40753937;ChrB=ch09;StartB=50426418;EndB=50426418;Parent=SYN172;VarType=ShV;DupType=.
ch09	40753982	SNP302826	A	T	.	PASS	END=40753982;ChrB=ch09;StartB=50426463;EndB=50426463;Parent=SYN172;VarType=ShV;DupType=.
ch09	40754005	SNP302827	T	G	.	PASS	END=40754005;ChrB=ch09;StartB=50426486;EndB=50426486;Parent=SYN172;VarType=ShV;DupType=.
ch09	40754024	SNP302828	C	T	.	PASS	END=40754024;ChrB=ch09;StartB=50426505;EndB=50426505;Parent=SYN172;VarType=ShV;DupType=.
ch09	40754039	SNP302829	C	T	.	PASS	END=40754039;ChrB=ch09;StartB=50426520;EndB=50426520;Parent=SYN172;VarType=ShV;DupType=.
ch09	40754052	SNP302830	A	G	.	PASS	END=40754052;ChrB=ch09;StartB=50426533;EndB=50426533;Parent=SYN172;VarType=ShV;DupType=.
ch09	40754085	SNP302831	G	C	.	PASS	END=40754085;ChrB=ch09;StartB=50426566;EndB=50426566;Parent=SYN172;VarType=ShV;DupType=.
ch09	40754087	SNP302832	T	C	.	PASS	END=40754087;ChrB=ch09;StartB=50426568;EndB=50426568;Parent=SYN172;VarType=ShV;DupType=.
ch09	40754091	SNP302833	C	A	.	PASS	END=40754091;ChrB=ch09;StartB=50426572;EndB=50426572;Parent=SYN172;VarType=ShV;DupType=.
ch09	40754125	SNP302834	T	G	.	PASS	END=40754125;ChrB=ch09;StartB=50426606;EndB=50426606;Parent=SYN172;VarType=ShV;DupType=.
ch09	40754152	DEL302835	TAA	T	.	PASS	END=40754154;ChrB=ch09;StartB=50426633;EndB=50426633;Parent=SYN172;VarType=ShV;DupType=.
ch09	40754183	SNP302836	T	G	.	PASS	END=40754183;ChrB=ch09;StartB=50426662;EndB=50426662;Parent=SYN172;VarType=ShV;DupType=.
ch09	40754190	SNP302837	C	T	.	PASS	END=40754190;ChrB=ch09;StartB=50426669;EndB=50426669;Parent=SYN172;VarType=ShV;DupType=.
ch09	40754270	SNP302838	C	G	.	PASS	END=40754270;ChrB=ch09;StartB=50426749;EndB=50426749;Parent=SYN172;VarType=ShV;DupType=.
ch09	40754294	INS302839	A	ACTATATT	.	PASS	END=40754294;ChrB=ch09;StartB=50426773;EndB=50426780;Parent=SYN172;VarType=ShV;DupType=.
ch09	40754317	SNP302840	G	A	.	PASS	END=40754317;ChrB=ch09;StartB=50426803;EndB=50426803;Parent=SYN172;VarType=ShV;DupType=.
ch09	40754364	SNP302841	A	T	.	PASS	END=40754364;ChrB=ch09;StartB=50426850;EndB=50426850;Parent=SYN172;VarType=ShV;DupType=.
ch09	40754377	SNP302842	C	T	.	PASS	END=40754377;ChrB=ch09;StartB=50426863;EndB=50426863;Parent=SYN172;VarType=ShV;DupType=.
ch09	40754422	SNP302843	C	T	.	PASS	END=40754422;ChrB=ch09;StartB=50426908;EndB=50426908;Parent=SYN172;VarType=ShV;DupType=.
ch09	40754510	SNP302844	A	G	.	PASS	END=40754510;ChrB=ch09;StartB=50426996;EndB=50426996;Parent=SYN172;VarType=ShV;DupType=.
ch09	40754514	SNP302845	G	C	.	PASS	END=40754514;ChrB=ch09;StartB=50427000;EndB=50427000;Parent=SYN172;VarType=ShV;DupType=.
ch09	40754556	INS302846	A	AG	.	PASS	END=40754556;ChrB=ch09;StartB=50427042;EndB=50427043;Parent=SYN172;VarType=ShV;DupType=.
ch09	40754559	SNP302847	A	G	.	PASS	END=40754559;ChrB=ch09;StartB=50427046;EndB=50427046;Parent=SYN172;VarType=ShV;DupType=.
ch09	40754565	SNP302848	T	A	.	PASS	END=40754565;ChrB=ch09;StartB=50427052;EndB=50427052;Parent=SYN172;VarType=ShV;DupType=.
ch09	40754604	SNP302849	A	G	.	PASS	END=40754604;ChrB=ch09;StartB=50427091;EndB=50427091;Parent=SYN172;VarType=ShV;DupType=.
ch09	40754621	SNP302850	T	C	.	PASS	END=40754621;ChrB=ch09;StartB=50427108;EndB=50427108;Parent=SYN172;VarType=ShV;DupType=.
ch09	40754622	SNP302851	A	C	.	PASS	END=40754622;ChrB=ch09;StartB=50427109;EndB=50427109;Parent=SYN172;VarType=ShV;DupType=.
ch09	40754674	SNP302852	A	G	.	PASS	END=40754674;ChrB=ch09;StartB=50427161;EndB=50427161;Parent=SYN172;VarType=ShV;DupType=.
ch09	40754696	SNP302853	T	A	.	PASS	END=40754696;ChrB=ch09;StartB=50427183;EndB=50427183;Parent=SYN172;VarType=ShV;DupType=.
ch09	40754719	SNP302854	G	C	.	PASS	END=40754719;ChrB=ch09;StartB=50427206;EndB=50427206;Parent=SYN172;VarType=ShV;DupType=.
ch09	40754744	SNP302855	T	G	.	PASS	END=40754744;ChrB=ch09;StartB=50427231;EndB=50427231;Parent=SYN172;VarType=ShV;DupType=.
ch09	40754745	SNP302856	G	A	.	PASS	END=40754745;ChrB=ch09;StartB=50427232;EndB=50427232;Parent=SYN172;VarType=ShV;DupType=.
ch09	40754796	HDR1310	N	<HDR>	.	PASS	END=40754991;ChrB=ch09;StartB=50427283;EndB=50427461;Parent=SYN172;VarType=ShV;DupType=.
ch09	40754992	SYNAL896	N	<SYNAL>	.	PASS	END=40758389;ChrB=ch09;StartB=50427462;EndB=50430860;Parent=SYN172;VarType=.;DupType=.
ch09	40755015	SNP302857	C	A	.	PASS	END=40755015;ChrB=ch09;StartB=50427485;EndB=50427485;Parent=SYN172;VarType=ShV;DupType=.
ch09	40755018	SNP302858	G	T	.	PASS	END=40755018;ChrB=ch09;StartB=50427488;EndB=50427488;Parent=SYN172;VarType=ShV;DupType=.
ch09	40755029	SNP302859	T	G	.	PASS	END=40755029;ChrB=ch09;StartB=50427499;EndB=50427499;Parent=SYN172;VarType=ShV;DupType=.
ch09	40755091	SNP302860	G	A	.	PASS	END=40755091;ChrB=ch09;StartB=50427561;EndB=50427561;Parent=SYN172;VarType=ShV;DupType=.
ch09	40755130	SNP302861	C	T	.	PASS	END=40755130;ChrB=ch09;StartB=50427600;EndB=50427600;Parent=SYN172;VarType=ShV;DupType=.
ch09	40755177	SNP302862	A	T	.	PASS	END=40755177;ChrB=ch09;StartB=50427647;EndB=50427647;Parent=SYN172;VarType=ShV;DupType=.
ch09	40755210	SNP302863	G	T	.	PASS	END=40755210;ChrB=ch09;StartB=50427680;EndB=50427680;Parent=SYN172;VarType=ShV;DupType=.
ch09	40755233	SNP302864	G	C	.	PASS	END=40755233;ChrB=ch09;StartB=50427703;EndB=50427703;Parent=SYN172;VarType=ShV;DupType=.
ch09	40755240	SNP302865	T	C	.	PASS	END=40755240;ChrB=ch09;StartB=50427710;EndB=50427710;Parent=SYN172;VarType=ShV;DupType=.
ch09	40755311	SNP302866	T	G	.	PASS	END=40755311;ChrB=ch09;StartB=50427781;EndB=50427781;Parent=SYN172;VarType=ShV;DupType=.
ch09	40755313	SNP302867	C	A	.	PASS	END=40755313;ChrB=ch09;StartB=50427783;EndB=50427783;Parent=SYN172;VarType=ShV;DupType=.
ch09	40755325	SNP302868	C	T	.	PASS	END=40755325;ChrB=ch09;StartB=50427795;EndB=50427795;Parent=SYN172;VarType=ShV;DupType=.
ch09	40755353	SNP302869	A	G	.	PASS	END=40755353;ChrB=ch09;StartB=50427823;EndB=50427823;Parent=SYN172;VarType=ShV;DupType=.
ch09	40755365	SNP302870	A	G	.	PASS	END=40755365;ChrB=ch09;StartB=50427835;EndB=50427835;Parent=SYN172;VarType=ShV;DupType=.
ch09	40755368	SNP302871	T	C	.	PASS	END=40755368;ChrB=ch09;StartB=50427838;EndB=50427838;Parent=SYN172;VarType=ShV;DupType=.
ch09	40755388	SNP302872	A	G	.	PASS	END=40755388;ChrB=ch09;StartB=50427858;EndB=50427858;Parent=SYN172;VarType=ShV;DupType=.
ch09	40755467	SNP302873	C	T	.	PASS	END=40755467;ChrB=ch09;StartB=50427937;EndB=50427937;Parent=SYN172;VarType=ShV;DupType=.
ch09	40755479	SNP302874	C	T	.	PASS	END=40755479;ChrB=ch09;StartB=50427949;EndB=50427949;Parent=SYN172;VarType=ShV;DupType=.
ch09	40755512	SNP302875	T	A	.	PASS	END=40755512;ChrB=ch09;StartB=50427982;EndB=50427982;Parent=SYN172;VarType=ShV;DupType=.
ch09	40755515	SNP302876	A	T	.	PASS	END=40755515;ChrB=ch09;StartB=50427985;EndB=50427985;Parent=SYN172;VarType=ShV;DupType=.
ch09	40755526	SNP302877	T	A	.	PASS	END=40755526;ChrB=ch09;StartB=50427996;EndB=50427996;Parent=SYN172;VarType=ShV;DupType=.
ch09	40755536	SNP302878	T	C	.	PASS	END=40755536;ChrB=ch09;StartB=50428006;EndB=50428006;Parent=SYN172;VarType=ShV;DupType=.
ch09	40755548	SNP302879	T	C	.	PASS	END=40755548;ChrB=ch09;StartB=50428018;EndB=50428018;Parent=SYN172;VarType=ShV;DupType=.
ch09	40755553	SNP302880	T	C	.	PASS	END=40755553;ChrB=ch09;StartB=50428023;EndB=50428023;Parent=SYN172;VarType=ShV;DupType=.
ch09	40755564	SNP302881	G	A	.	PASS	END=40755564;ChrB=ch09;StartB=50428034;EndB=50428034;Parent=SYN172;VarType=ShV;DupType=.
ch09	40755621	SNP302882	A	G	.	PASS	END=40755621;ChrB=ch09;StartB=50428091;EndB=50428091;Parent=SYN172;VarType=ShV;DupType=.
ch09	40755649	SNP302883	C	A	.	PASS	END=40755649;ChrB=ch09;StartB=50428119;EndB=50428119;Parent=SYN172;VarType=ShV;DupType=.
ch09	40755656	SNP302884	A	G	.	PASS	END=40755656;ChrB=ch09;StartB=50428126;EndB=50428126;Parent=SYN172;VarType=ShV;DupType=.
ch09	40755658	SNP302885	T	C	.	PASS	END=40755658;ChrB=ch09;StartB=50428128;EndB=50428128;Parent=SYN172;VarType=ShV;DupType=.
ch09	40755687	SNP302886	A	G	.	PASS	END=40755687;ChrB=ch09;StartB=50428157;EndB=50428157;Parent=SYN172;VarType=ShV;DupType=.
ch09	40755701	SNP302887	T	C	.	PASS	END=40755701;ChrB=ch09;StartB=50428171;EndB=50428171;Parent=SYN172;VarType=ShV;DupType=.
ch09	40755704	SNP302888	T	A	.	PASS	END=40755704;ChrB=ch09;StartB=50428174;EndB=50428174;Parent=SYN172;VarType=ShV;DupType=.
ch09	40755736	SNP302889	T	G	.	PASS	END=40755736;ChrB=ch09;StartB=50428206;EndB=50428206;Parent=SYN172;VarType=ShV;DupType=.
ch09	40755746	SNP302890	A	G	.	PASS	END=40755746;ChrB=ch09;StartB=50428216;EndB=50428216;Parent=SYN172;VarType=ShV;DupType=.
ch09	40755780	SNP302891	T	C	.	PASS	END=40755780;ChrB=ch09;StartB=50428250;EndB=50428250;Parent=SYN172;VarType=ShV;DupType=.
ch09	40755781	SNP302892	T	C	.	PASS	END=40755781;ChrB=ch09;StartB=50428251;EndB=50428251;Parent=SYN172;VarType=ShV;DupType=.
ch09	40755808	SNP302893	C	T	.	PASS	END=40755808;ChrB=ch09;StartB=50428278;EndB=50428278;Parent=SYN172;VarType=ShV;DupType=.
ch09	40755828	SNP302894	T	C	.	PASS	END=40755828;ChrB=ch09;StartB=50428298;EndB=50428298;Parent=SYN172;VarType=ShV;DupType=.
ch09	40755837	SNP302895	T	C	.	PASS	END=40755837;ChrB=ch09;StartB=50428307;EndB=50428307;Parent=SYN172;VarType=ShV;DupType=.
ch09	40755926	SNP302896	G	C	.	PASS	END=40755926;ChrB=ch09;StartB=50428396;EndB=50428396;Parent=SYN172;VarType=ShV;DupType=.
ch09	40755928	SNP302897	T	C	.	PASS	END=40755928;ChrB=ch09;StartB=50428398;EndB=50428398;Parent=SYN172;VarType=ShV;DupType=.
ch09	40755981	SNP302898	A	C	.	PASS	END=40755981;ChrB=ch09;StartB=50428451;EndB=50428451;Parent=SYN172;VarType=ShV;DupType=.
ch09	40756081	SNP302899	G	T	.	PASS	END=40756081;ChrB=ch09;StartB=50428551;EndB=50428551;Parent=SYN172;VarType=ShV;DupType=.
ch09	40756115	SNP302900	T	C	.	PASS	END=40756115;ChrB=ch09;StartB=50428585;EndB=50428585;Parent=SYN172;VarType=ShV;DupType=.
ch09	40756129	SNP302901	C	T	.	PASS	END=40756129;ChrB=ch09;StartB=50428599;EndB=50428599;Parent=SYN172;VarType=ShV;DupType=.
ch09	40756131	SNP302902	A	C	.	PASS	END=40756131;ChrB=ch09;StartB=50428601;EndB=50428601;Parent=SYN172;VarType=ShV;DupType=.
ch09	40756143	SNP302903	A	C	.	PASS	END=40756143;ChrB=ch09;StartB=50428613;EndB=50428613;Parent=SYN172;VarType=ShV;DupType=.
ch09	40756151	SNP302904	C	T	.	PASS	END=40756151;ChrB=ch09;StartB=50428621;EndB=50428621;Parent=SYN172;VarType=ShV;DupType=.
ch09	40756158	SNP302905	G	A	.	PASS	END=40756158;ChrB=ch09;StartB=50428628;EndB=50428628;Parent=SYN172;VarType=ShV;DupType=.
ch09	40756185	SNP302906	A	G	.	PASS	END=40756185;ChrB=ch09;StartB=50428655;EndB=50428655;Parent=SYN172;VarType=ShV;DupType=.
ch09	40756235	SNP302907	A	G	.	PASS	END=40756235;ChrB=ch09;StartB=50428705;EndB=50428705;Parent=SYN172;VarType=ShV;DupType=.
ch09	40756257	INS302908	C	CAA	.	PASS	END=40756257;ChrB=ch09;StartB=50428727;EndB=50428729;Parent=SYN172;VarType=ShV;DupType=.
ch09	40756268	SNP302909	T	C	.	PASS	END=40756268;ChrB=ch09;StartB=50428740;EndB=50428740;Parent=SYN172;VarType=ShV;DupType=.
ch09	40756287	SNP302910	G	A	.	PASS	END=40756287;ChrB=ch09;StartB=50428759;EndB=50428759;Parent=SYN172;VarType=ShV;DupType=.
ch09	40756293	SNP302911	C	T	.	PASS	END=40756293;ChrB=ch09;StartB=50428765;EndB=50428765;Parent=SYN172;VarType=ShV;DupType=.
ch09	40756345	SNP302912	G	A	.	PASS	END=40756345;ChrB=ch09;StartB=50428817;EndB=50428817;Parent=SYN172;VarType=ShV;DupType=.
ch09	40756363	SNP302913	A	T	.	PASS	END=40756363;ChrB=ch09;StartB=50428835;EndB=50428835;Parent=SYN172;VarType=ShV;DupType=.
ch09	40756380	SNP302914	A	T	.	PASS	END=40756380;ChrB=ch09;StartB=50428852;EndB=50428852;Parent=SYN172;VarType=ShV;DupType=.
ch09	40756383	SNP302915	T	A	.	PASS	END=40756383;ChrB=ch09;StartB=50428855;EndB=50428855;Parent=SYN172;VarType=ShV;DupType=.
ch09	40756388	INS302916	T	TTC	.	PASS	END=40756388;ChrB=ch09;StartB=50428860;EndB=50428862;Parent=SYN172;VarType=ShV;DupType=.
ch09	40756401	SNP302917	T	C	.	PASS	END=40756401;ChrB=ch09;StartB=50428875;EndB=50428875;Parent=SYN172;VarType=ShV;DupType=.
ch09	40756407	INS302918	T	TC	.	PASS	END=40756407;ChrB=ch09;StartB=50428881;EndB=50428882;Parent=SYN172;VarType=ShV;DupType=.
ch09	40756408	SNP302919	T	C	.	PASS	END=40756408;ChrB=ch09;StartB=50428883;EndB=50428883;Parent=SYN172;VarType=ShV;DupType=.
ch09	40756426	SNP302920	C	T	.	PASS	END=40756426;ChrB=ch09;StartB=50428901;EndB=50428901;Parent=SYN172;VarType=ShV;DupType=.
ch09	40756443	SNP302921	G	C	.	PASS	END=40756443;ChrB=ch09;StartB=50428918;EndB=50428918;Parent=SYN172;VarType=ShV;DupType=.
ch09	40756449	SNP302922	C	T	.	PASS	END=40756449;ChrB=ch09;StartB=50428924;EndB=50428924;Parent=SYN172;VarType=ShV;DupType=.
ch09	40756480	SNP302923	A	G	.	PASS	END=40756480;ChrB=ch09;StartB=50428955;EndB=50428955;Parent=SYN172;VarType=ShV;DupType=.
ch09	40756496	DEL302924	TTA	T	.	PASS	END=40756498;ChrB=ch09;StartB=50428971;EndB=50428971;Parent=SYN172;VarType=ShV;DupType=.
ch09	40756508	SNP302925	A	T	.	PASS	END=40756508;ChrB=ch09;StartB=50428981;EndB=50428981;Parent=SYN172;VarType=ShV;DupType=.
ch09	40756569	SNP302926	T	A	.	PASS	END=40756569;ChrB=ch09;StartB=50429042;EndB=50429042;Parent=SYN172;VarType=ShV;DupType=.
ch09	40756572	SNP302927	T	A	.	PASS	END=40756572;ChrB=ch09;StartB=50429045;EndB=50429045;Parent=SYN172;VarType=ShV;DupType=.
ch09	40756623	SNP302928	G	C	.	PASS	END=40756623;ChrB=ch09;StartB=50429096;EndB=50429096;Parent=SYN172;VarType=ShV;DupType=.
ch09	40756626	SNP302929	A	T	.	PASS	END=40756626;ChrB=ch09;StartB=50429099;EndB=50429099;Parent=SYN172;VarType=ShV;DupType=.
ch09	40756675	SNP302930	G	A	.	PASS	END=40756675;ChrB=ch09;StartB=50429148;EndB=50429148;Parent=SYN172;VarType=ShV;DupType=.
ch09	40756680	SNP302931	A	C	.	PASS	END=40756680;ChrB=ch09;StartB=50429153;EndB=50429153;Parent=SYN172;VarType=ShV;DupType=.
ch09	40756720	SNP302932	C	A	.	PASS	END=40756720;ChrB=ch09;StartB=50429193;EndB=50429193;Parent=SYN172;VarType=ShV;DupType=.
ch09	40756730	SNP302933	A	C	.	PASS	END=40756730;ChrB=ch09;StartB=50429203;EndB=50429203;Parent=SYN172;VarType=ShV;DupType=.
ch09	40756738	INS302934	T	TC	.	PASS	END=40756738;ChrB=ch09;StartB=50429211;EndB=50429212;Parent=SYN172;VarType=ShV;DupType=.
ch09	40756770	SNP302935	C	T	.	PASS	END=40756770;ChrB=ch09;StartB=50429244;EndB=50429244;Parent=SYN172;VarType=ShV;DupType=.
ch09	40756777	SNP302936	A	G	.	PASS	END=40756777;ChrB=ch09;StartB=50429251;EndB=50429251;Parent=SYN172;VarType=ShV;DupType=.
ch09	40756779	SNP302937	T	A	.	PASS	END=40756779;ChrB=ch09;StartB=50429253;EndB=50429253;Parent=SYN172;VarType=ShV;DupType=.
ch09	40756808	SNP302938	C	A	.	PASS	END=40756808;ChrB=ch09;StartB=50429282;EndB=50429282;Parent=SYN172;VarType=ShV;DupType=.
ch09	40756844	SNP302939	C	A	.	PASS	END=40756844;ChrB=ch09;StartB=50429318;EndB=50429318;Parent=SYN172;VarType=ShV;DupType=.
ch09	40756845	SNP302940	A	G	.	PASS	END=40756845;ChrB=ch09;StartB=50429319;EndB=50429319;Parent=SYN172;VarType=ShV;DupType=.
ch09	40756849	INS302941	C	CTCTCCTCCCTT	.	PASS	END=40756849;ChrB=ch09;StartB=50429323;EndB=50429334;Parent=SYN172;VarType=ShV;DupType=.
ch09	40756864	SNP302942	G	A	.	PASS	END=40756864;ChrB=ch09;StartB=50429349;EndB=50429349;Parent=SYN172;VarType=ShV;DupType=.
ch09	40756894	DEL302943	GC	G	.	PASS	END=40756895;ChrB=ch09;StartB=50429379;EndB=50429379;Parent=SYN172;VarType=ShV;DupType=.
ch09	40756897	SNP302944	T	A	.	PASS	END=40756897;ChrB=ch09;StartB=50429381;EndB=50429381;Parent=SYN172;VarType=ShV;DupType=.
ch09	40756899	SNP302945	T	G	.	PASS	END=40756899;ChrB=ch09;StartB=50429383;EndB=50429383;Parent=SYN172;VarType=ShV;DupType=.
ch09	40756905	SNP302946	A	T	.	PASS	END=40756905;ChrB=ch09;StartB=50429389;EndB=50429389;Parent=SYN172;VarType=ShV;DupType=.
ch09	40756934	SNP302947	T	A	.	PASS	END=40756934;ChrB=ch09;StartB=50429418;EndB=50429418;Parent=SYN172;VarType=ShV;DupType=.
ch09	40756951	SNP302948	A	T	.	PASS	END=40756951;ChrB=ch09;StartB=50429435;EndB=50429435;Parent=SYN172;VarType=ShV;DupType=.
ch09	40756953	SNP302949	G	A	.	PASS	END=40756953;ChrB=ch09;StartB=50429437;EndB=50429437;Parent=SYN172;VarType=ShV;DupType=.
ch09	40757004	SNP302950	C	T	.	PASS	END=40757004;ChrB=ch09;StartB=50429488;EndB=50429488;Parent=SYN172;VarType=ShV;DupType=.
ch09	40757026	DEL302951	CCT	C	.	PASS	END=40757028;ChrB=ch09;StartB=50429510;EndB=50429510;Parent=SYN172;VarType=ShV;DupType=.
ch09	40757065	SNP302952	A	T	.	PASS	END=40757065;ChrB=ch09;StartB=50429547;EndB=50429547;Parent=SYN172;VarType=ShV;DupType=.
ch09	40757073	SNP302953	T	A	.	PASS	END=40757073;ChrB=ch09;StartB=50429555;EndB=50429555;Parent=SYN172;VarType=ShV;DupType=.
ch09	40757085	SNP302954	A	G	.	PASS	END=40757085;ChrB=ch09;StartB=50429567;EndB=50429567;Parent=SYN172;VarType=ShV;DupType=.
ch09	40757100	SNP302955	T	C	.	PASS	END=40757100;ChrB=ch09;StartB=50429582;EndB=50429582;Parent=SYN172;VarType=ShV;DupType=.
ch09	40757103	SNP302956	C	G	.	PASS	END=40757103;ChrB=ch09;StartB=50429585;EndB=50429585;Parent=SYN172;VarType=ShV;DupType=.
ch09	40757113	SNP302957	A	T	.	PASS	END=40757113;ChrB=ch09;StartB=50429595;EndB=50429595;Parent=SYN172;VarType=ShV;DupType=.
ch09	40757114	SNP302958	A	G	.	PASS	END=40757114;ChrB=ch09;StartB=50429596;EndB=50429596;Parent=SYN172;VarType=ShV;DupType=.
ch09	40757133	SNP302959	G	T	.	PASS	END=40757133;ChrB=ch09;StartB=50429615;EndB=50429615;Parent=SYN172;VarType=ShV;DupType=.
ch09	40757140	DEL302960	AC	A	.	PASS	END=40757141;ChrB=ch09;StartB=50429622;EndB=50429622;Parent=SYN172;VarType=ShV;DupType=.
ch09	40757178	SNP302961	T	C	.	PASS	END=40757178;ChrB=ch09;StartB=50429659;EndB=50429659;Parent=SYN172;VarType=ShV;DupType=.
ch09	40757197	SNP302962	C	T	.	PASS	END=40757197;ChrB=ch09;StartB=50429678;EndB=50429678;Parent=SYN172;VarType=ShV;DupType=.
ch09	40757277	SNP302963	G	A	.	PASS	END=40757277;ChrB=ch09;StartB=50429758;EndB=50429758;Parent=SYN172;VarType=ShV;DupType=.
ch09	40757294	SNP302964	G	A	.	PASS	END=40757294;ChrB=ch09;StartB=50429775;EndB=50429775;Parent=SYN172;VarType=ShV;DupType=.
ch09	40757333	SNP302965	T	A	.	PASS	END=40757333;ChrB=ch09;StartB=50429814;EndB=50429814;Parent=SYN172;VarType=ShV;DupType=.
ch09	40757342	INS302966	C	CCT	.	PASS	END=40757342;ChrB=ch09;StartB=50429823;EndB=50429825;Parent=SYN172;VarType=ShV;DupType=.
ch09	40757420	SNP302967	A	G	.	PASS	END=40757420;ChrB=ch09;StartB=50429903;EndB=50429903;Parent=SYN172;VarType=ShV;DupType=.
ch09	40757496	SNP302968	G	A	.	PASS	END=40757496;ChrB=ch09;StartB=50429979;EndB=50429979;Parent=SYN172;VarType=ShV;DupType=.
ch09	40757509	SNP302969	G	C	.	PASS	END=40757509;ChrB=ch09;StartB=50429992;EndB=50429992;Parent=SYN172;VarType=ShV;DupType=.
ch09	40757544	SNP302970	T	C	.	PASS	END=40757544;ChrB=ch09;StartB=50430027;EndB=50430027;Parent=SYN172;VarType=ShV;DupType=.
ch09	40757624	SNP302971	C	T	.	PASS	END=40757624;ChrB=ch09;StartB=50430107;EndB=50430107;Parent=SYN172;VarType=ShV;DupType=.
ch09	40757625	SNP302972	C	T	.	PASS	END=40757625;ChrB=ch09;StartB=50430108;EndB=50430108;Parent=SYN172;VarType=ShV;DupType=.
ch09	40757626	SNP302973	A	G	.	PASS	END=40757626;ChrB=ch09;StartB=50430109;EndB=50430109;Parent=SYN172;VarType=ShV;DupType=.
ch09	40757629	SNP302974	C	T	.	PASS	END=40757629;ChrB=ch09;StartB=50430112;EndB=50430112;Parent=SYN172;VarType=ShV;DupType=.
ch09	40757643	SNP302975	T	C	.	PASS	END=40757643;ChrB=ch09;StartB=50430126;EndB=50430126;Parent=SYN172;VarType=ShV;DupType=.
ch09	40757661	SNP302976	A	G	.	PASS	END=40757661;ChrB=ch09;StartB=50430144;EndB=50430144;Parent=SYN172;VarType=ShV;DupType=.
ch09	40757697	SNP302977	T	A	.	PASS	END=40757697;ChrB=ch09;StartB=50430180;EndB=50430180;Parent=SYN172;VarType=ShV;DupType=.
ch09	40757723	SNP302978	T	C	.	PASS	END=40757723;ChrB=ch09;StartB=50430206;EndB=50430206;Parent=SYN172;VarType=ShV;DupType=.
ch09	40757805	SNP302979	T	G	.	PASS	END=40757805;ChrB=ch09;StartB=50430288;EndB=50430288;Parent=SYN172;VarType=ShV;DupType=.
ch09	40757845	SNP302980	G	A	.	PASS	END=40757845;ChrB=ch09;StartB=50430328;EndB=50430328;Parent=SYN172;VarType=ShV;DupType=.
ch09	40757859	SNP302981	C	T	.	PASS	END=40757859;ChrB=ch09;StartB=50430342;EndB=50430342;Parent=SYN172;VarType=ShV;DupType=.
ch09	40757868	SNP302982	C	A	.	PASS	END=40757868;ChrB=ch09;StartB=50430351;EndB=50430351;Parent=SYN172;VarType=ShV;DupType=.
ch09	40757869	SNP302983	A	G	.	PASS	END=40757869;ChrB=ch09;StartB=50430352;EndB=50430352;Parent=SYN172;VarType=ShV;DupType=.
ch09	40757883	SNP302984	T	G	.	PASS	END=40757883;ChrB=ch09;StartB=50430366;EndB=50430366;Parent=SYN172;VarType=ShV;DupType=.
ch09	40757940	SNP302985	C	A	.	PASS	END=40757940;ChrB=ch09;StartB=50430423;EndB=50430423;Parent=SYN172;VarType=ShV;DupType=.
ch09	40757968	SNP302986	A	G	.	PASS	END=40757968;ChrB=ch09;StartB=50430451;EndB=50430451;Parent=SYN172;VarType=ShV;DupType=.
ch09	40758056	SNP302987	T	G	.	PASS	END=40758056;ChrB=ch09;StartB=50430539;EndB=50430539;Parent=SYN172;VarType=ShV;DupType=.
ch09	40758062	DEL302988	ATAAATTAATTAAT	A	.	PASS	END=40758075;ChrB=ch09;StartB=50430545;EndB=50430545;Parent=SYN172;VarType=ShV;DupType=.
ch09	40758095	SNP302989	C	A	.	PASS	END=40758095;ChrB=ch09;StartB=50430565;EndB=50430565;Parent=SYN172;VarType=ShV;DupType=.
ch09	40758113	SNP302990	A	T	.	PASS	END=40758113;ChrB=ch09;StartB=50430583;EndB=50430583;Parent=SYN172;VarType=ShV;DupType=.
ch09	40758114	SNP302991	G	A	.	PASS	END=40758114;ChrB=ch09;StartB=50430584;EndB=50430584;Parent=SYN172;VarType=ShV;DupType=.
ch09	40758117	SNP302992	A	G	.	PASS	END=40758117;ChrB=ch09;StartB=50430587;EndB=50430587;Parent=SYN172;VarType=ShV;DupType=.
ch09	40758129	SNP302993	C	T	.	PASS	END=40758129;ChrB=ch09;StartB=50430599;EndB=50430599;Parent=SYN172;VarType=ShV;DupType=.
ch09	40758139	SNP302994	G	A	.	PASS	END=40758139;ChrB=ch09;StartB=50430609;EndB=50430609;Parent=SYN172;VarType=ShV;DupType=.
ch09	40758149	SNP302995	C	G	.	PASS	END=40758149;ChrB=ch09;StartB=50430619;EndB=50430619;Parent=SYN172;VarType=ShV;DupType=.
ch09	40758155	DEL302996	AG	A	.	PASS	END=40758156;ChrB=ch09;StartB=50430625;EndB=50430625;Parent=SYN172;VarType=ShV;DupType=.
ch09	40758197	SNP302997	T	A	.	PASS	END=40758197;ChrB=ch09;StartB=50430666;EndB=50430666;Parent=SYN172;VarType=ShV;DupType=.
ch09	40758199	SNP302998	T	A	.	PASS	END=40758199;ChrB=ch09;StartB=50430668;EndB=50430668;Parent=SYN172;VarType=ShV;DupType=.
ch09	40758220	SNP302999	A	T	.	PASS	END=40758220;ChrB=ch09;StartB=50430689;EndB=50430689;Parent=SYN172;VarType=ShV;DupType=.
ch09	40758240	SNP303000	G	C	.	PASS	END=40758240;ChrB=ch09;StartB=50430709;EndB=50430709;Parent=SYN172;VarType=ShV;DupType=.
ch09	40758277	SNP303001	T	C	.	PASS	END=40758277;ChrB=ch09;StartB=50430746;EndB=50430746;Parent=SYN172;VarType=ShV;DupType=.
ch09	40758309	DEL303002	TA	T	.	PASS	END=40758310;ChrB=ch09;StartB=50430778;EndB=50430778;Parent=SYN172;VarType=ShV;DupType=.
ch09	40758314	SNP303003	C	A	.	PASS	END=40758314;ChrB=ch09;StartB=50430782;EndB=50430782;Parent=SYN172;VarType=ShV;DupType=.
ch09	40758318	SNP303004	A	G	.	PASS	END=40758318;ChrB=ch09;StartB=50430786;EndB=50430786;Parent=SYN172;VarType=ShV;DupType=.
ch09	40758335	SNP303005	A	C	.	PASS	END=40758335;ChrB=ch09;StartB=50430803;EndB=50430803;Parent=SYN172;VarType=ShV;DupType=.
ch09	40758357	INS303006	T	TAAA	.	PASS	END=40758357;ChrB=ch09;StartB=50430825;EndB=50430828;Parent=SYN172;VarType=ShV;DupType=.
ch09	40758358	SNP303007	C	A	.	PASS	END=40758358;ChrB=ch09;StartB=50430829;EndB=50430829;Parent=SYN172;VarType=ShV;DupType=.
ch09	40758365	SNP303008	G	A	.	PASS	END=40758365;ChrB=ch09;StartB=50430836;EndB=50430836;Parent=SYN172;VarType=ShV;DupType=.
ch09	40758369	SNP303009	G	A	.	PASS	END=40758369;ChrB=ch09;StartB=50430840;EndB=50430840;Parent=SYN172;VarType=ShV;DupType=.
ch09	40758390	HDR1311	N	<HDR>	.	PASS	END=40763496;ChrB=ch09;StartB=50430861;EndB=50435940;Parent=SYN172;VarType=ShV;DupType=.
ch09	40763497	SYNAL897	N	<SYNAL>	.	PASS	END=40765134;ChrB=ch09;StartB=50435941;EndB=50437575;Parent=SYN172;VarType=.;DupType=.
ch09	40763548	SNP303010	G	A	.	PASS	END=40763548;ChrB=ch09;StartB=50435992;EndB=50435992;Parent=SYN172;VarType=ShV;DupType=.
ch09	40763554	SNP303011	T	G	.	PASS	END=40763554;ChrB=ch09;StartB=50435998;EndB=50435998;Parent=SYN172;VarType=ShV;DupType=.
ch09	40763560	SNP303012	G	C	.	PASS	END=40763560;ChrB=ch09;StartB=50436004;EndB=50436004;Parent=SYN172;VarType=ShV;DupType=.
ch09	40763583	SNP303013	C	T	.	PASS	END=40763583;ChrB=ch09;StartB=50436027;EndB=50436027;Parent=SYN172;VarType=ShV;DupType=.
ch09	40763587	SNP303014	G	A	.	PASS	END=40763587;ChrB=ch09;StartB=50436031;EndB=50436031;Parent=SYN172;VarType=ShV;DupType=.
ch09	40763588	SNP303015	T	A	.	PASS	END=40763588;ChrB=ch09;StartB=50436032;EndB=50436032;Parent=SYN172;VarType=ShV;DupType=.
ch09	40763591	SNP303016	A	C	.	PASS	END=40763591;ChrB=ch09;StartB=50436035;EndB=50436035;Parent=SYN172;VarType=ShV;DupType=.
ch09	40763632	SNP303017	A	C	.	PASS	END=40763632;ChrB=ch09;StartB=50436076;EndB=50436076;Parent=SYN172;VarType=ShV;DupType=.
ch09	40763638	SNP303018	G	C	.	PASS	END=40763638;ChrB=ch09;StartB=50436082;EndB=50436082;Parent=SYN172;VarType=ShV;DupType=.
ch09	40763658	SNP303019	G	T	.	PASS	END=40763658;ChrB=ch09;StartB=50436102;EndB=50436102;Parent=SYN172;VarType=ShV;DupType=.
ch09	40763673	SNP303020	C	T	.	PASS	END=40763673;ChrB=ch09;StartB=50436117;EndB=50436117;Parent=SYN172;VarType=ShV;DupType=.
ch09	40763674	SNP303021	G	A	.	PASS	END=40763674;ChrB=ch09;StartB=50436118;EndB=50436118;Parent=SYN172;VarType=ShV;DupType=.
ch09	40763719	SNP303022	G	T	.	PASS	END=40763719;ChrB=ch09;StartB=50436163;EndB=50436163;Parent=SYN172;VarType=ShV;DupType=.
ch09	40763723	SNP303023	A	C	.	PASS	END=40763723;ChrB=ch09;StartB=50436167;EndB=50436167;Parent=SYN172;VarType=ShV;DupType=.
ch09	40763753	SNP303024	C	G	.	PASS	END=40763753;ChrB=ch09;StartB=50436197;EndB=50436197;Parent=SYN172;VarType=ShV;DupType=.
ch09	40763779	SNP303025	T	G	.	PASS	END=40763779;ChrB=ch09;StartB=50436223;EndB=50436223;Parent=SYN172;VarType=ShV;DupType=.
ch09	40763787	DEL303026	CT	C	.	PASS	END=40763788;ChrB=ch09;StartB=50436231;EndB=50436231;Parent=SYN172;VarType=ShV;DupType=.
ch09	40763828	SNP303027	G	T	.	PASS	END=40763828;ChrB=ch09;StartB=50436271;EndB=50436271;Parent=SYN172;VarType=ShV;DupType=.
ch09	40763871	SNP303028	G	A	.	PASS	END=40763871;ChrB=ch09;StartB=50436314;EndB=50436314;Parent=SYN172;VarType=ShV;DupType=.
ch09	40763885	SNP303029	T	C	.	PASS	END=40763885;ChrB=ch09;StartB=50436328;EndB=50436328;Parent=SYN172;VarType=ShV;DupType=.
ch09	40763891	SNP303030	G	A	.	PASS	END=40763891;ChrB=ch09;StartB=50436334;EndB=50436334;Parent=SYN172;VarType=ShV;DupType=.
ch09	40763923	SNP303031	A	T	.	PASS	END=40763923;ChrB=ch09;StartB=50436366;EndB=50436366;Parent=SYN172;VarType=ShV;DupType=.
ch09	40763945	SNP303032	T	A	.	PASS	END=40763945;ChrB=ch09;StartB=50436388;EndB=50436388;Parent=SYN172;VarType=ShV;DupType=.
ch09	40763989	SNP303033	T	C	.	PASS	END=40763989;ChrB=ch09;StartB=50436432;EndB=50436432;Parent=SYN172;VarType=ShV;DupType=.
ch09	40764047	SNP303034	T	A	.	PASS	END=40764047;ChrB=ch09;StartB=50436490;EndB=50436490;Parent=SYN172;VarType=ShV;DupType=.
ch09	40764084	SNP303035	G	A	.	PASS	END=40764084;ChrB=ch09;StartB=50436527;EndB=50436527;Parent=SYN172;VarType=ShV;DupType=.
ch09	40764097	SNP303036	C	A	.	PASS	END=40764097;ChrB=ch09;StartB=50436540;EndB=50436540;Parent=SYN172;VarType=ShV;DupType=.
ch09	40764173	SNP303037	A	T	.	PASS	END=40764173;ChrB=ch09;StartB=50436616;EndB=50436616;Parent=SYN172;VarType=ShV;DupType=.
ch09	40764222	SNP303038	G	A	.	PASS	END=40764222;ChrB=ch09;StartB=50436665;EndB=50436665;Parent=SYN172;VarType=ShV;DupType=.
ch09	40764227	SNP303039	A	C	.	PASS	END=40764227;ChrB=ch09;StartB=50436670;EndB=50436670;Parent=SYN172;VarType=ShV;DupType=.
ch09	40764284	SNP303040	G	T	.	PASS	END=40764284;ChrB=ch09;StartB=50436727;EndB=50436727;Parent=SYN172;VarType=ShV;DupType=.
ch09	40764316	SNP303041	C	A	.	PASS	END=40764316;ChrB=ch09;StartB=50436759;EndB=50436759;Parent=SYN172;VarType=ShV;DupType=.
ch09	40764325	SNP303042	A	G	.	PASS	END=40764325;ChrB=ch09;StartB=50436768;EndB=50436768;Parent=SYN172;VarType=ShV;DupType=.
ch09	40764337	SNP303043	C	T	.	PASS	END=40764337;ChrB=ch09;StartB=50436780;EndB=50436780;Parent=SYN172;VarType=ShV;DupType=.
ch09	40764383	SNP303044	C	T	.	PASS	END=40764383;ChrB=ch09;StartB=50436826;EndB=50436826;Parent=SYN172;VarType=ShV;DupType=.
ch09	40764399	SNP303045	C	A	.	PASS	END=40764399;ChrB=ch09;StartB=50436842;EndB=50436842;Parent=SYN172;VarType=ShV;DupType=.
ch09	40764441	SNP303046	T	C	.	PASS	END=40764441;ChrB=ch09;StartB=50436884;EndB=50436884;Parent=SYN172;VarType=ShV;DupType=.
ch09	40764448	SNP303047	T	G	.	PASS	END=40764448;ChrB=ch09;StartB=50436891;EndB=50436891;Parent=SYN172;VarType=ShV;DupType=.
ch09	40764473	SNP303048	C	T	.	PASS	END=40764473;ChrB=ch09;StartB=50436916;EndB=50436916;Parent=SYN172;VarType=ShV;DupType=.
ch09	40764480	SNP303049	A	G	.	PASS	END=40764480;ChrB=ch09;StartB=50436923;EndB=50436923;Parent=SYN172;VarType=ShV;DupType=.
ch09	40764519	SNP303050	C	G	.	PASS	END=40764519;ChrB=ch09;StartB=50436962;EndB=50436962;Parent=SYN172;VarType=ShV;DupType=.
ch09	40764523	SNP303051	G	A	.	PASS	END=40764523;ChrB=ch09;StartB=50436966;EndB=50436966;Parent=SYN172;VarType=ShV;DupType=.
ch09	40764525	SNP303052	C	A	.	PASS	END=40764525;ChrB=ch09;StartB=50436968;EndB=50436968;Parent=SYN172;VarType=ShV;DupType=.
ch09	40764532	SNP303053	G	A	.	PASS	END=40764532;ChrB=ch09;StartB=50436975;EndB=50436975;Parent=SYN172;VarType=ShV;DupType=.
ch09	40764575	DEL303054	AG	A	.	PASS	END=40764576;ChrB=ch09;StartB=50437018;EndB=50437018;Parent=SYN172;VarType=ShV;DupType=.
ch09	40764586	SNP303055	T	G	.	PASS	END=40764586;ChrB=ch09;StartB=50437028;EndB=50437028;Parent=SYN172;VarType=ShV;DupType=.
ch09	40764629	SNP303056	A	C	.	PASS	END=40764629;ChrB=ch09;StartB=50437071;EndB=50437071;Parent=SYN172;VarType=ShV;DupType=.
ch09	40764633	SNP303057	A	G	.	PASS	END=40764633;ChrB=ch09;StartB=50437075;EndB=50437075;Parent=SYN172;VarType=ShV;DupType=.
ch09	40764638	SNP303058	C	A	.	PASS	END=40764638;ChrB=ch09;StartB=50437080;EndB=50437080;Parent=SYN172;VarType=ShV;DupType=.
ch09	40764678	SNP303059	C	A	.	PASS	END=40764678;ChrB=ch09;StartB=50437120;EndB=50437120;Parent=SYN172;VarType=ShV;DupType=.
ch09	40764696	SNP303060	G	T	.	PASS	END=40764696;ChrB=ch09;StartB=50437138;EndB=50437138;Parent=SYN172;VarType=ShV;DupType=.
ch09	40764705	SNP303061	T	G	.	PASS	END=40764705;ChrB=ch09;StartB=50437147;EndB=50437147;Parent=SYN172;VarType=ShV;DupType=.
ch09	40764736	SNP303062	C	T	.	PASS	END=40764736;ChrB=ch09;StartB=50437178;EndB=50437178;Parent=SYN172;VarType=ShV;DupType=.
ch09	40764757	SNP303063	A	C	.	PASS	END=40764757;ChrB=ch09;StartB=50437199;EndB=50437199;Parent=SYN172;VarType=ShV;DupType=.
ch09	40764762	SNP303064	A	T	.	PASS	END=40764762;ChrB=ch09;StartB=50437204;EndB=50437204;Parent=SYN172;VarType=ShV;DupType=.
ch09	40764770	SNP303065	G	C	.	PASS	END=40764770;ChrB=ch09;StartB=50437212;EndB=50437212;Parent=SYN172;VarType=ShV;DupType=.
ch09	40764783	SNP303066	A	C	.	PASS	END=40764783;ChrB=ch09;StartB=50437225;EndB=50437225;Parent=SYN172;VarType=ShV;DupType=.
ch09	40764791	SNP303067	G	A	.	PASS	END=40764791;ChrB=ch09;StartB=50437233;EndB=50437233;Parent=SYN172;VarType=ShV;DupType=.
ch09	40764807	SNP303068	T	C	.	PASS	END=40764807;ChrB=ch09;StartB=50437249;EndB=50437249;Parent=SYN172;VarType=ShV;DupType=.
ch09	40764810	SNP303069	C	T	.	PASS	END=40764810;ChrB=ch09;StartB=50437252;EndB=50437252;Parent=SYN172;VarType=ShV;DupType=.
ch09	40764817	SNP303070	A	T	.	PASS	END=40764817;ChrB=ch09;StartB=50437259;EndB=50437259;Parent=SYN172;VarType=ShV;DupType=.
ch09	40764826	SNP303071	A	T	.	PASS	END=40764826;ChrB=ch09;StartB=50437268;EndB=50437268;Parent=SYN172;VarType=ShV;DupType=.
ch09	40764834	SNP303072	A	C	.	PASS	END=40764834;ChrB=ch09;StartB=50437276;EndB=50437276;Parent=SYN172;VarType=ShV;DupType=.
ch09	40764835	SNP303073	G	A	.	PASS	END=40764835;ChrB=ch09;StartB=50437277;EndB=50437277;Parent=SYN172;VarType=ShV;DupType=.
ch09	40764841	SNP303074	T	G	.	PASS	END=40764841;ChrB=ch09;StartB=50437283;EndB=50437283;Parent=SYN172;VarType=ShV;DupType=.
ch09	40764853	SNP303075	G	T	.	PASS	END=40764853;ChrB=ch09;StartB=50437295;EndB=50437295;Parent=SYN172;VarType=ShV;DupType=.
ch09	40764887	SNP303076	C	T	.	PASS	END=40764887;ChrB=ch09;StartB=50437329;EndB=50437329;Parent=SYN172;VarType=ShV;DupType=.
ch09	40764889	SNP303077	A	G	.	PASS	END=40764889;ChrB=ch09;StartB=50437331;EndB=50437331;Parent=SYN172;VarType=ShV;DupType=.
ch09	40764902	SNP303078	A	T	.	PASS	END=40764902;ChrB=ch09;StartB=50437344;EndB=50437344;Parent=SYN172;VarType=ShV;DupType=.
ch09	40764903	SNP303079	A	G	.	PASS	END=40764903;ChrB=ch09;StartB=50437345;EndB=50437345;Parent=SYN172;VarType=ShV;DupType=.
ch09	40764909	SNP303080	T	C	.	PASS	END=40764909;ChrB=ch09;StartB=50437351;EndB=50437351;Parent=SYN172;VarType=ShV;DupType=.
ch09	40764943	SNP303081	A	G	.	PASS	END=40764943;ChrB=ch09;StartB=50437385;EndB=50437385;Parent=SYN172;VarType=ShV;DupType=.
ch09	40764978	SNP303082	A	T	.	PASS	END=40764978;ChrB=ch09;StartB=50437420;EndB=50437420;Parent=SYN172;VarType=ShV;DupType=.
ch09	40765008	SNP303083	G	T	.	PASS	END=40765008;ChrB=ch09;StartB=50437450;EndB=50437450;Parent=SYN172;VarType=ShV;DupType=.
ch09	40765026	SNP303084	A	G	.	PASS	END=40765026;ChrB=ch09;StartB=50437468;EndB=50437468;Parent=SYN172;VarType=ShV;DupType=.
ch09	40765030	SNP303085	G	A	.	PASS	END=40765030;ChrB=ch09;StartB=50437472;EndB=50437472;Parent=SYN172;VarType=ShV;DupType=.
ch09	40765051	SNP303086	T	C	.	PASS	END=40765051;ChrB=ch09;StartB=50437493;EndB=50437493;Parent=SYN172;VarType=ShV;DupType=.
ch09	40765059	SNP303087	G	A	.	PASS	END=40765059;ChrB=ch09;StartB=50437501;EndB=50437501;Parent=SYN172;VarType=ShV;DupType=.
ch09	40765077	DEL303088	GA	G	.	PASS	END=40765078;ChrB=ch09;StartB=50437519;EndB=50437519;Parent=SYN172;VarType=ShV;DupType=.
ch09	40765106	SNP303089	C	T	.	PASS	END=40765106;ChrB=ch09;StartB=50437547;EndB=50437547;Parent=SYN172;VarType=ShV;DupType=.
ch09	40765135	HDR1312	N	<HDR>	.	PASS	END=40770069;ChrB=ch09;StartB=50437576;EndB=50442535;Parent=SYN172;VarType=ShV;DupType=.
ch09	40770070	SYNAL898	N	<SYNAL>	.	PASS	END=40775129;ChrB=ch09;StartB=50442536;EndB=50447598;Parent=SYN172;VarType=.;DupType=.
ch09	40770124	SNP303090	A	G	.	PASS	END=40770124;ChrB=ch09;StartB=50442590;EndB=50442590;Parent=SYN172;VarType=ShV;DupType=.
ch09	40770135	SNP303091	G	A	.	PASS	END=40770135;ChrB=ch09;StartB=50442601;EndB=50442601;Parent=SYN172;VarType=ShV;DupType=.
ch09	40770151	SNP303092	C	T	.	PASS	END=40770151;ChrB=ch09;StartB=50442617;EndB=50442617;Parent=SYN172;VarType=ShV;DupType=.
ch09	40770215	SNP303093	T	G	.	PASS	END=40770215;ChrB=ch09;StartB=50442681;EndB=50442681;Parent=SYN172;VarType=ShV;DupType=.
ch09	40770267	SNP303094	T	G	.	PASS	END=40770267;ChrB=ch09;StartB=50442733;EndB=50442733;Parent=SYN172;VarType=ShV;DupType=.
ch09	40770281	SNP303095	T	A	.	PASS	END=40770281;ChrB=ch09;StartB=50442747;EndB=50442747;Parent=SYN172;VarType=ShV;DupType=.
ch09	40770297	SNP303096	T	C	.	PASS	END=40770297;ChrB=ch09;StartB=50442763;EndB=50442763;Parent=SYN172;VarType=ShV;DupType=.
ch09	40770328	DEL303097	GAATGA	G	.	PASS	END=40770333;ChrB=ch09;StartB=50442794;EndB=50442794;Parent=SYN172;VarType=ShV;DupType=.
ch09	40770358	SNP303098	T	C	.	PASS	END=40770358;ChrB=ch09;StartB=50442819;EndB=50442819;Parent=SYN172;VarType=ShV;DupType=.
ch09	40770381	SNP303099	A	C	.	PASS	END=40770381;ChrB=ch09;StartB=50442842;EndB=50442842;Parent=SYN172;VarType=ShV;DupType=.
ch09	40770391	SNP303100	A	T	.	PASS	END=40770391;ChrB=ch09;StartB=50442852;EndB=50442852;Parent=SYN172;VarType=ShV;DupType=.
ch09	40770447	SNP303101	T	A	.	PASS	END=40770447;ChrB=ch09;StartB=50442908;EndB=50442908;Parent=SYN172;VarType=ShV;DupType=.
ch09	40770479	SNP303102	T	G	.	PASS	END=40770479;ChrB=ch09;StartB=50442940;EndB=50442940;Parent=SYN172;VarType=ShV;DupType=.
ch09	40770522	SNP303103	C	T	.	PASS	END=40770522;ChrB=ch09;StartB=50442983;EndB=50442983;Parent=SYN172;VarType=ShV;DupType=.
ch09	40770558	SNP303104	C	T	.	PASS	END=40770558;ChrB=ch09;StartB=50443019;EndB=50443019;Parent=SYN172;VarType=ShV;DupType=.
ch09	40770593	SNP303105	A	G	.	PASS	END=40770593;ChrB=ch09;StartB=50443054;EndB=50443054;Parent=SYN172;VarType=ShV;DupType=.
ch09	40770603	SNP303106	C	T	.	PASS	END=40770603;ChrB=ch09;StartB=50443064;EndB=50443064;Parent=SYN172;VarType=ShV;DupType=.
ch09	40770619	SNP303107	C	T	.	PASS	END=40770619;ChrB=ch09;StartB=50443080;EndB=50443080;Parent=SYN172;VarType=ShV;DupType=.
ch09	40770651	SNP303108	C	T	.	PASS	END=40770651;ChrB=ch09;StartB=50443112;EndB=50443112;Parent=SYN172;VarType=ShV;DupType=.
ch09	40770669	SNP303109	G	A	.	PASS	END=40770669;ChrB=ch09;StartB=50443130;EndB=50443130;Parent=SYN172;VarType=ShV;DupType=.
ch09	40770687	SNP303110	C	T	.	PASS	END=40770687;ChrB=ch09;StartB=50443148;EndB=50443148;Parent=SYN172;VarType=ShV;DupType=.
ch09	40770736	SNP303111	G	T	.	PASS	END=40770736;ChrB=ch09;StartB=50443197;EndB=50443197;Parent=SYN172;VarType=ShV;DupType=.
ch09	40770737	SNP303112	T	A	.	PASS	END=40770737;ChrB=ch09;StartB=50443198;EndB=50443198;Parent=SYN172;VarType=ShV;DupType=.
ch09	40770754	SNP303113	T	C	.	PASS	END=40770754;ChrB=ch09;StartB=50443215;EndB=50443215;Parent=SYN172;VarType=ShV;DupType=.
ch09	40770762	SNP303114	A	T	.	PASS	END=40770762;ChrB=ch09;StartB=50443223;EndB=50443223;Parent=SYN172;VarType=ShV;DupType=.
ch09	40770780	SNP303115	A	G	.	PASS	END=40770780;ChrB=ch09;StartB=50443241;EndB=50443241;Parent=SYN172;VarType=ShV;DupType=.
ch09	40770790	SNP303116	A	T	.	PASS	END=40770790;ChrB=ch09;StartB=50443251;EndB=50443251;Parent=SYN172;VarType=ShV;DupType=.
ch09	40770826	SNP303117	T	C	.	PASS	END=40770826;ChrB=ch09;StartB=50443287;EndB=50443287;Parent=SYN172;VarType=ShV;DupType=.
ch09	40770837	SNP303118	T	G	.	PASS	END=40770837;ChrB=ch09;StartB=50443298;EndB=50443298;Parent=SYN172;VarType=ShV;DupType=.
ch09	40770840	SNP303119	C	T	.	PASS	END=40770840;ChrB=ch09;StartB=50443301;EndB=50443301;Parent=SYN172;VarType=ShV;DupType=.
ch09	40770843	SNP303120	C	T	.	PASS	END=40770843;ChrB=ch09;StartB=50443304;EndB=50443304;Parent=SYN172;VarType=ShV;DupType=.
ch09	40770852	SNP303121	C	G	.	PASS	END=40770852;ChrB=ch09;StartB=50443313;EndB=50443313;Parent=SYN172;VarType=ShV;DupType=.
ch09	40770877	INS303122	A	AGGTC	.	PASS	END=40770877;ChrB=ch09;StartB=50443338;EndB=50443342;Parent=SYN172;VarType=ShV;DupType=.
ch09	40770916	SNP303123	T	A	.	PASS	END=40770916;ChrB=ch09;StartB=50443381;EndB=50443381;Parent=SYN172;VarType=ShV;DupType=.
ch09	40770936	SNP303124	G	T	.	PASS	END=40770936;ChrB=ch09;StartB=50443401;EndB=50443401;Parent=SYN172;VarType=ShV;DupType=.
ch09	40770949	SNP303125	A	C	.	PASS	END=40770949;ChrB=ch09;StartB=50443414;EndB=50443414;Parent=SYN172;VarType=ShV;DupType=.
ch09	40770955	SNP303126	G	C	.	PASS	END=40770955;ChrB=ch09;StartB=50443420;EndB=50443420;Parent=SYN172;VarType=ShV;DupType=.
ch09	40770956	SNP303127	T	G	.	PASS	END=40770956;ChrB=ch09;StartB=50443421;EndB=50443421;Parent=SYN172;VarType=ShV;DupType=.
ch09	40770985	SNP303128	T	A	.	PASS	END=40770985;ChrB=ch09;StartB=50443450;EndB=50443450;Parent=SYN172;VarType=ShV;DupType=.
ch09	40770991	SNP303129	C	T	.	PASS	END=40770991;ChrB=ch09;StartB=50443456;EndB=50443456;Parent=SYN172;VarType=ShV;DupType=.
ch09	40770993	SNP303130	T	C	.	PASS	END=40770993;ChrB=ch09;StartB=50443458;EndB=50443458;Parent=SYN172;VarType=ShV;DupType=.
ch09	40771004	SNP303131	A	G	.	PASS	END=40771004;ChrB=ch09;StartB=50443469;EndB=50443469;Parent=SYN172;VarType=ShV;DupType=.
ch09	40771011	SNP303132	A	G	.	PASS	END=40771011;ChrB=ch09;StartB=50443476;EndB=50443476;Parent=SYN172;VarType=ShV;DupType=.
ch09	40771017	SNP303133	C	T	.	PASS	END=40771017;ChrB=ch09;StartB=50443482;EndB=50443482;Parent=SYN172;VarType=ShV;DupType=.
ch09	40771049	SNP303134	G	A	.	PASS	END=40771049;ChrB=ch09;StartB=50443514;EndB=50443514;Parent=SYN172;VarType=ShV;DupType=.
ch09	40771133	DEL303135	AT	A	.	PASS	END=40771134;ChrB=ch09;StartB=50443598;EndB=50443598;Parent=SYN172;VarType=ShV;DupType=.
ch09	40771171	SNP303136	C	G	.	PASS	END=40771171;ChrB=ch09;StartB=50443635;EndB=50443635;Parent=SYN172;VarType=ShV;DupType=.
ch09	40771180	SNP303137	G	A	.	PASS	END=40771180;ChrB=ch09;StartB=50443644;EndB=50443644;Parent=SYN172;VarType=ShV;DupType=.
ch09	40771229	SNP303138	A	T	.	PASS	END=40771229;ChrB=ch09;StartB=50443693;EndB=50443693;Parent=SYN172;VarType=ShV;DupType=.
ch09	40771252	SNP303139	A	G	.	PASS	END=40771252;ChrB=ch09;StartB=50443716;EndB=50443716;Parent=SYN172;VarType=ShV;DupType=.
ch09	40771264	SNP303140	A	T	.	PASS	END=40771264;ChrB=ch09;StartB=50443728;EndB=50443728;Parent=SYN172;VarType=ShV;DupType=.
ch09	40771289	SNP303141	T	G	.	PASS	END=40771289;ChrB=ch09;StartB=50443753;EndB=50443753;Parent=SYN172;VarType=ShV;DupType=.
ch09	40771339	SNP303142	A	G	.	PASS	END=40771339;ChrB=ch09;StartB=50443803;EndB=50443803;Parent=SYN172;VarType=ShV;DupType=.
ch09	40771366	SNP303143	T	G	.	PASS	END=40771366;ChrB=ch09;StartB=50443830;EndB=50443830;Parent=SYN172;VarType=ShV;DupType=.
ch09	40771396	SNP303144	T	C	.	PASS	END=40771396;ChrB=ch09;StartB=50443860;EndB=50443860;Parent=SYN172;VarType=ShV;DupType=.
ch09	40771421	INS303145	C	CT	.	PASS	END=40771421;ChrB=ch09;StartB=50443885;EndB=50443886;Parent=SYN172;VarType=ShV;DupType=.
ch09	40771464	INS303146	G	GTCATA	.	PASS	END=40771464;ChrB=ch09;StartB=50443929;EndB=50443934;Parent=SYN172;VarType=ShV;DupType=.
ch09	40771481	SNP303147	G	T	.	PASS	END=40771481;ChrB=ch09;StartB=50443951;EndB=50443951;Parent=SYN172;VarType=ShV;DupType=.
ch09	40771487	SNP303148	G	C	.	PASS	END=40771487;ChrB=ch09;StartB=50443957;EndB=50443957;Parent=SYN172;VarType=ShV;DupType=.
ch09	40771489	SNP303149	C	G	.	PASS	END=40771489;ChrB=ch09;StartB=50443959;EndB=50443959;Parent=SYN172;VarType=ShV;DupType=.
ch09	40771562	SNP303150	T	G	.	PASS	END=40771562;ChrB=ch09;StartB=50444032;EndB=50444032;Parent=SYN172;VarType=ShV;DupType=.
ch09	40771581	SNP303151	A	G	.	PASS	END=40771581;ChrB=ch09;StartB=50444051;EndB=50444051;Parent=SYN172;VarType=ShV;DupType=.
ch09	40771600	SNP303152	A	T	.	PASS	END=40771600;ChrB=ch09;StartB=50444070;EndB=50444070;Parent=SYN172;VarType=ShV;DupType=.
ch09	40771683	SNP303153	A	G	.	PASS	END=40771683;ChrB=ch09;StartB=50444153;EndB=50444153;Parent=SYN172;VarType=ShV;DupType=.
ch09	40771685	SNP303154	C	T	.	PASS	END=40771685;ChrB=ch09;StartB=50444155;EndB=50444155;Parent=SYN172;VarType=ShV;DupType=.
ch09	40771697	SNP303155	T	C	.	PASS	END=40771697;ChrB=ch09;StartB=50444167;EndB=50444167;Parent=SYN172;VarType=ShV;DupType=.
ch09	40771704	SNP303156	C	A	.	PASS	END=40771704;ChrB=ch09;StartB=50444174;EndB=50444174;Parent=SYN172;VarType=ShV;DupType=.
ch09	40771723	SNP303157	T	A	.	PASS	END=40771723;ChrB=ch09;StartB=50444193;EndB=50444193;Parent=SYN172;VarType=ShV;DupType=.
ch09	40771730	SNP303158	G	T	.	PASS	END=40771730;ChrB=ch09;StartB=50444200;EndB=50444200;Parent=SYN172;VarType=ShV;DupType=.
ch09	40771735	SNP303159	T	C	.	PASS	END=40771735;ChrB=ch09;StartB=50444205;EndB=50444205;Parent=SYN172;VarType=ShV;DupType=.
ch09	40771744	SNP303160	T	A	.	PASS	END=40771744;ChrB=ch09;StartB=50444214;EndB=50444214;Parent=SYN172;VarType=ShV;DupType=.
ch09	40771745	SNP303161	G	A	.	PASS	END=40771745;ChrB=ch09;StartB=50444215;EndB=50444215;Parent=SYN172;VarType=ShV;DupType=.
ch09	40771770	INS303162	A	ATAAG	.	PASS	END=40771770;ChrB=ch09;StartB=50444240;EndB=50444244;Parent=SYN172;VarType=ShV;DupType=.
ch09	40771783	SNP303163	C	T	.	PASS	END=40771783;ChrB=ch09;StartB=50444257;EndB=50444257;Parent=SYN172;VarType=ShV;DupType=.
ch09	40771844	SNP303164	T	A	.	PASS	END=40771844;ChrB=ch09;StartB=50444318;EndB=50444318;Parent=SYN172;VarType=ShV;DupType=.
ch09	40771857	SNP303165	A	G	.	PASS	END=40771857;ChrB=ch09;StartB=50444331;EndB=50444331;Parent=SYN172;VarType=ShV;DupType=.
ch09	40771867	DEL303166	AT	A	.	PASS	END=40771868;ChrB=ch09;StartB=50444341;EndB=50444341;Parent=SYN172;VarType=ShV;DupType=.
ch09	40771922	SNP303167	A	C	.	PASS	END=40771922;ChrB=ch09;StartB=50444395;EndB=50444395;Parent=SYN172;VarType=ShV;DupType=.
ch09	40771923	SNP303168	A	G	.	PASS	END=40771923;ChrB=ch09;StartB=50444396;EndB=50444396;Parent=SYN172;VarType=ShV;DupType=.
ch09	40772009	SNP303169	A	T	.	PASS	END=40772009;ChrB=ch09;StartB=50444482;EndB=50444482;Parent=SYN172;VarType=ShV;DupType=.
ch09	40772011	SNP303170	A	C	.	PASS	END=40772011;ChrB=ch09;StartB=50444484;EndB=50444484;Parent=SYN172;VarType=ShV;DupType=.
ch09	40772027	SNP303171	T	A	.	PASS	END=40772027;ChrB=ch09;StartB=50444500;EndB=50444500;Parent=SYN172;VarType=ShV;DupType=.
ch09	40772028	SNP303172	C	T	.	PASS	END=40772028;ChrB=ch09;StartB=50444501;EndB=50444501;Parent=SYN172;VarType=ShV;DupType=.
ch09	40772047	SNP303173	A	T	.	PASS	END=40772047;ChrB=ch09;StartB=50444520;EndB=50444520;Parent=SYN172;VarType=ShV;DupType=.
ch09	40772059	SNP303174	G	T	.	PASS	END=40772059;ChrB=ch09;StartB=50444532;EndB=50444532;Parent=SYN172;VarType=ShV;DupType=.
ch09	40772073	SNP303175	T	G	.	PASS	END=40772073;ChrB=ch09;StartB=50444546;EndB=50444546;Parent=SYN172;VarType=ShV;DupType=.
ch09	40772080	SNP303176	C	A	.	PASS	END=40772080;ChrB=ch09;StartB=50444553;EndB=50444553;Parent=SYN172;VarType=ShV;DupType=.
ch09	40772106	SNP303177	G	C	.	PASS	END=40772106;ChrB=ch09;StartB=50444579;EndB=50444579;Parent=SYN172;VarType=ShV;DupType=.
ch09	40772118	SNP303178	T	G	.	PASS	END=40772118;ChrB=ch09;StartB=50444591;EndB=50444591;Parent=SYN172;VarType=ShV;DupType=.
ch09	40772162	SNP303179	A	T	.	PASS	END=40772162;ChrB=ch09;StartB=50444635;EndB=50444635;Parent=SYN172;VarType=ShV;DupType=.
ch09	40772182	SNP303180	A	G	.	PASS	END=40772182;ChrB=ch09;StartB=50444655;EndB=50444655;Parent=SYN172;VarType=ShV;DupType=.
ch09	40772217	SNP303181	C	T	.	PASS	END=40772217;ChrB=ch09;StartB=50444690;EndB=50444690;Parent=SYN172;VarType=ShV;DupType=.
ch09	40772231	SNP303182	T	A	.	PASS	END=40772231;ChrB=ch09;StartB=50444704;EndB=50444704;Parent=SYN172;VarType=ShV;DupType=.
ch09	40772234	SNP303183	C	A	.	PASS	END=40772234;ChrB=ch09;StartB=50444707;EndB=50444707;Parent=SYN172;VarType=ShV;DupType=.
ch09	40772239	SNP303184	T	C	.	PASS	END=40772239;ChrB=ch09;StartB=50444712;EndB=50444712;Parent=SYN172;VarType=ShV;DupType=.
ch09	40772244	SNP303185	G	A	.	PASS	END=40772244;ChrB=ch09;StartB=50444717;EndB=50444717;Parent=SYN172;VarType=ShV;DupType=.
ch09	40772255	SNP303186	G	A	.	PASS	END=40772255;ChrB=ch09;StartB=50444728;EndB=50444728;Parent=SYN172;VarType=ShV;DupType=.
ch09	40772257	SNP303187	C	T	.	PASS	END=40772257;ChrB=ch09;StartB=50444730;EndB=50444730;Parent=SYN172;VarType=ShV;DupType=.
ch09	40772281	SNP303188	A	C	.	PASS	END=40772281;ChrB=ch09;StartB=50444754;EndB=50444754;Parent=SYN172;VarType=ShV;DupType=.
ch09	40772291	SNP303189	G	C	.	PASS	END=40772291;ChrB=ch09;StartB=50444764;EndB=50444764;Parent=SYN172;VarType=ShV;DupType=.
ch09	40772391	SNP303190	T	C	.	PASS	END=40772391;ChrB=ch09;StartB=50444864;EndB=50444864;Parent=SYN172;VarType=ShV;DupType=.
ch09	40772399	SNP303191	G	T	.	PASS	END=40772399;ChrB=ch09;StartB=50444872;EndB=50444872;Parent=SYN172;VarType=ShV;DupType=.
ch09	40772432	SNP303192	G	A	.	PASS	END=40772432;ChrB=ch09;StartB=50444905;EndB=50444905;Parent=SYN172;VarType=ShV;DupType=.
ch09	40772440	SNP303193	T	C	.	PASS	END=40772440;ChrB=ch09;StartB=50444913;EndB=50444913;Parent=SYN172;VarType=ShV;DupType=.
ch09	40772462	SNP303194	C	A	.	PASS	END=40772462;ChrB=ch09;StartB=50444935;EndB=50444935;Parent=SYN172;VarType=ShV;DupType=.
ch09	40772466	SNP303195	C	T	.	PASS	END=40772466;ChrB=ch09;StartB=50444939;EndB=50444939;Parent=SYN172;VarType=ShV;DupType=.
ch09	40772477	SNP303196	C	A	.	PASS	END=40772477;ChrB=ch09;StartB=50444950;EndB=50444950;Parent=SYN172;VarType=ShV;DupType=.
ch09	40772483	DEL303197	TATGA	T	.	PASS	END=40772487;ChrB=ch09;StartB=50444956;EndB=50444956;Parent=SYN172;VarType=ShV;DupType=.
ch09	40772499	SNP303198	A	T	.	PASS	END=40772499;ChrB=ch09;StartB=50444968;EndB=50444968;Parent=SYN172;VarType=ShV;DupType=.
ch09	40772511	SNP303199	T	G	.	PASS	END=40772511;ChrB=ch09;StartB=50444980;EndB=50444980;Parent=SYN172;VarType=ShV;DupType=.
ch09	40772518	DEL303200	CA	C	.	PASS	END=40772519;ChrB=ch09;StartB=50444987;EndB=50444987;Parent=SYN172;VarType=ShV;DupType=.
ch09	40772531	SNP303201	G	A	.	PASS	END=40772531;ChrB=ch09;StartB=50444999;EndB=50444999;Parent=SYN172;VarType=ShV;DupType=.
ch09	40772534	SNP303202	A	G	.	PASS	END=40772534;ChrB=ch09;StartB=50445002;EndB=50445002;Parent=SYN172;VarType=ShV;DupType=.
ch09	40772563	SNP303203	C	G	.	PASS	END=40772563;ChrB=ch09;StartB=50445031;EndB=50445031;Parent=SYN172;VarType=ShV;DupType=.
ch09	40772597	SNP303204	T	A	.	PASS	END=40772597;ChrB=ch09;StartB=50445065;EndB=50445065;Parent=SYN172;VarType=ShV;DupType=.
ch09	40772618	SNP303205	G	C	.	PASS	END=40772618;ChrB=ch09;StartB=50445086;EndB=50445086;Parent=SYN172;VarType=ShV;DupType=.
ch09	40772640	SNP303206	C	T	.	PASS	END=40772640;ChrB=ch09;StartB=50445108;EndB=50445108;Parent=SYN172;VarType=ShV;DupType=.
ch09	40772674	SNP303207	A	G	.	PASS	END=40772674;ChrB=ch09;StartB=50445142;EndB=50445142;Parent=SYN172;VarType=ShV;DupType=.
ch09	40772694	SNP303208	C	G	.	PASS	END=40772694;ChrB=ch09;StartB=50445162;EndB=50445162;Parent=SYN172;VarType=ShV;DupType=.
ch09	40772696	SNP303209	A	C	.	PASS	END=40772696;ChrB=ch09;StartB=50445164;EndB=50445164;Parent=SYN172;VarType=ShV;DupType=.
ch09	40772727	SNP303210	T	A	.	PASS	END=40772727;ChrB=ch09;StartB=50445195;EndB=50445195;Parent=SYN172;VarType=ShV;DupType=.
ch09	40772749	SNP303211	C	G	.	PASS	END=40772749;ChrB=ch09;StartB=50445217;EndB=50445217;Parent=SYN172;VarType=ShV;DupType=.
ch09	40772771	SNP303212	A	G	.	PASS	END=40772771;ChrB=ch09;StartB=50445239;EndB=50445239;Parent=SYN172;VarType=ShV;DupType=.
ch09	40772779	SNP303213	G	T	.	PASS	END=40772779;ChrB=ch09;StartB=50445247;EndB=50445247;Parent=SYN172;VarType=ShV;DupType=.
ch09	40772812	SNP303214	G	C	.	PASS	END=40772812;ChrB=ch09;StartB=50445280;EndB=50445280;Parent=SYN172;VarType=ShV;DupType=.
ch09	40772821	SNP303215	C	A	.	PASS	END=40772821;ChrB=ch09;StartB=50445289;EndB=50445289;Parent=SYN172;VarType=ShV;DupType=.
ch09	40772823	SNP303216	A	G	.	PASS	END=40772823;ChrB=ch09;StartB=50445291;EndB=50445291;Parent=SYN172;VarType=ShV;DupType=.
ch09	40772861	SNP303217	T	A	.	PASS	END=40772861;ChrB=ch09;StartB=50445329;EndB=50445329;Parent=SYN172;VarType=ShV;DupType=.
ch09	40772863	SNP303218	T	C	.	PASS	END=40772863;ChrB=ch09;StartB=50445331;EndB=50445331;Parent=SYN172;VarType=ShV;DupType=.
ch09	40772871	SNP303219	A	G	.	PASS	END=40772871;ChrB=ch09;StartB=50445339;EndB=50445339;Parent=SYN172;VarType=ShV;DupType=.
ch09	40772890	SNP303220	G	A	.	PASS	END=40772890;ChrB=ch09;StartB=50445358;EndB=50445358;Parent=SYN172;VarType=ShV;DupType=.
ch09	40772900	SNP303221	C	T	.	PASS	END=40772900;ChrB=ch09;StartB=50445368;EndB=50445368;Parent=SYN172;VarType=ShV;DupType=.
ch09	40772931	SNP303222	G	C	.	PASS	END=40772931;ChrB=ch09;StartB=50445399;EndB=50445399;Parent=SYN172;VarType=ShV;DupType=.
ch09	40772950	SNP303223	T	G	.	PASS	END=40772950;ChrB=ch09;StartB=50445418;EndB=50445418;Parent=SYN172;VarType=ShV;DupType=.
ch09	40772973	SNP303224	A	C	.	PASS	END=40772973;ChrB=ch09;StartB=50445441;EndB=50445441;Parent=SYN172;VarType=ShV;DupType=.
ch09	40773027	SNP303225	T	G	.	PASS	END=40773027;ChrB=ch09;StartB=50445495;EndB=50445495;Parent=SYN172;VarType=ShV;DupType=.
ch09	40773029	SNP303226	A	G	.	PASS	END=40773029;ChrB=ch09;StartB=50445497;EndB=50445497;Parent=SYN172;VarType=ShV;DupType=.
ch09	40773039	SNP303227	T	C	.	PASS	END=40773039;ChrB=ch09;StartB=50445507;EndB=50445507;Parent=SYN172;VarType=ShV;DupType=.
ch09	40773106	SNP303228	T	C	.	PASS	END=40773106;ChrB=ch09;StartB=50445574;EndB=50445574;Parent=SYN172;VarType=ShV;DupType=.
ch09	40773117	SNP303229	T	C	.	PASS	END=40773117;ChrB=ch09;StartB=50445585;EndB=50445585;Parent=SYN172;VarType=ShV;DupType=.
ch09	40773130	SNP303230	A	C	.	PASS	END=40773130;ChrB=ch09;StartB=50445598;EndB=50445598;Parent=SYN172;VarType=ShV;DupType=.
ch09	40773154	SNP303231	A	G	.	PASS	END=40773154;ChrB=ch09;StartB=50445622;EndB=50445622;Parent=SYN172;VarType=ShV;DupType=.
ch09	40773199	SNP303232	T	C	.	PASS	END=40773199;ChrB=ch09;StartB=50445667;EndB=50445667;Parent=SYN172;VarType=ShV;DupType=.
ch09	40773203	SNP303233	T	A	.	PASS	END=40773203;ChrB=ch09;StartB=50445671;EndB=50445671;Parent=SYN172;VarType=ShV;DupType=.
ch09	40773247	SNP303234	T	C	.	PASS	END=40773247;ChrB=ch09;StartB=50445715;EndB=50445715;Parent=SYN172;VarType=ShV;DupType=.
ch09	40773269	SNP303235	T	G	.	PASS	END=40773269;ChrB=ch09;StartB=50445737;EndB=50445737;Parent=SYN172;VarType=ShV;DupType=.
ch09	40773271	SNP303236	G	T	.	PASS	END=40773271;ChrB=ch09;StartB=50445739;EndB=50445739;Parent=SYN172;VarType=ShV;DupType=.
ch09	40773349	INS303237	G	GT	.	PASS	END=40773349;ChrB=ch09;StartB=50445817;EndB=50445818;Parent=SYN172;VarType=ShV;DupType=.
ch09	40773359	SNP303238	T	G	.	PASS	END=40773359;ChrB=ch09;StartB=50445828;EndB=50445828;Parent=SYN172;VarType=ShV;DupType=.
ch09	40773360	SNP303239	A	G	.	PASS	END=40773360;ChrB=ch09;StartB=50445829;EndB=50445829;Parent=SYN172;VarType=ShV;DupType=.
ch09	40773398	SNP303240	C	T	.	PASS	END=40773398;ChrB=ch09;StartB=50445867;EndB=50445867;Parent=SYN172;VarType=ShV;DupType=.
ch09	40773399	SNP303241	C	T	.	PASS	END=40773399;ChrB=ch09;StartB=50445868;EndB=50445868;Parent=SYN172;VarType=ShV;DupType=.
ch09	40773420	SNP303242	T	A	.	PASS	END=40773420;ChrB=ch09;StartB=50445889;EndB=50445889;Parent=SYN172;VarType=ShV;DupType=.
ch09	40773450	SNP303243	T	C	.	PASS	END=40773450;ChrB=ch09;StartB=50445919;EndB=50445919;Parent=SYN172;VarType=ShV;DupType=.
ch09	40773456	SNP303244	G	A	.	PASS	END=40773456;ChrB=ch09;StartB=50445925;EndB=50445925;Parent=SYN172;VarType=ShV;DupType=.
ch09	40773487	DEL303245	TA	T	.	PASS	END=40773488;ChrB=ch09;StartB=50445956;EndB=50445956;Parent=SYN172;VarType=ShV;DupType=.
ch09	40773504	INS303246	T	TACA	.	PASS	END=40773504;ChrB=ch09;StartB=50445972;EndB=50445975;Parent=SYN172;VarType=ShV;DupType=.
ch09	40773518	SNP303247	C	G	.	PASS	END=40773518;ChrB=ch09;StartB=50445989;EndB=50445989;Parent=SYN172;VarType=ShV;DupType=.
ch09	40773528	SNP303248	T	C	.	PASS	END=40773528;ChrB=ch09;StartB=50445999;EndB=50445999;Parent=SYN172;VarType=ShV;DupType=.
ch09	40773552	SNP303249	G	A	.	PASS	END=40773552;ChrB=ch09;StartB=50446023;EndB=50446023;Parent=SYN172;VarType=ShV;DupType=.
ch09	40773577	SNP303250	A	G	.	PASS	END=40773577;ChrB=ch09;StartB=50446048;EndB=50446048;Parent=SYN172;VarType=ShV;DupType=.
ch09	40773591	SNP303251	C	G	.	PASS	END=40773591;ChrB=ch09;StartB=50446062;EndB=50446062;Parent=SYN172;VarType=ShV;DupType=.
ch09	40773615	SNP303252	G	A	.	PASS	END=40773615;ChrB=ch09;StartB=50446086;EndB=50446086;Parent=SYN172;VarType=ShV;DupType=.
ch09	40773619	SNP303253	A	G	.	PASS	END=40773619;ChrB=ch09;StartB=50446090;EndB=50446090;Parent=SYN172;VarType=ShV;DupType=.
ch09	40773650	SNP303254	C	T	.	PASS	END=40773650;ChrB=ch09;StartB=50446121;EndB=50446121;Parent=SYN172;VarType=ShV;DupType=.
ch09	40773659	SNP303255	C	A	.	PASS	END=40773659;ChrB=ch09;StartB=50446130;EndB=50446130;Parent=SYN172;VarType=ShV;DupType=.
ch09	40773661	DEL303256	CG	C	.	PASS	END=40773662;ChrB=ch09;StartB=50446132;EndB=50446132;Parent=SYN172;VarType=ShV;DupType=.
ch09	40773684	SNP303257	A	G	.	PASS	END=40773684;ChrB=ch09;StartB=50446154;EndB=50446154;Parent=SYN172;VarType=ShV;DupType=.
ch09	40773707	SNP303258	T	C	.	PASS	END=40773707;ChrB=ch09;StartB=50446177;EndB=50446177;Parent=SYN172;VarType=ShV;DupType=.
ch09	40773758	SNP303259	G	A	.	PASS	END=40773758;ChrB=ch09;StartB=50446228;EndB=50446228;Parent=SYN172;VarType=ShV;DupType=.
ch09	40773783	SNP303260	T	A	.	PASS	END=40773783;ChrB=ch09;StartB=50446253;EndB=50446253;Parent=SYN172;VarType=ShV;DupType=.
ch09	40773912	SNP303261	G	A	.	PASS	END=40773912;ChrB=ch09;StartB=50446382;EndB=50446382;Parent=SYN172;VarType=ShV;DupType=.
ch09	40773922	SNP303262	A	C	.	PASS	END=40773922;ChrB=ch09;StartB=50446392;EndB=50446392;Parent=SYN172;VarType=ShV;DupType=.
ch09	40773923	SNP303263	T	C	.	PASS	END=40773923;ChrB=ch09;StartB=50446393;EndB=50446393;Parent=SYN172;VarType=ShV;DupType=.
ch09	40773935	SNP303264	G	C	.	PASS	END=40773935;ChrB=ch09;StartB=50446405;EndB=50446405;Parent=SYN172;VarType=ShV;DupType=.
ch09	40773940	SNP303265	A	T	.	PASS	END=40773940;ChrB=ch09;StartB=50446410;EndB=50446410;Parent=SYN172;VarType=ShV;DupType=.
ch09	40773966	SNP303266	G	A	.	PASS	END=40773966;ChrB=ch09;StartB=50446436;EndB=50446436;Parent=SYN172;VarType=ShV;DupType=.
ch09	40773986	SNP303267	G	T	.	PASS	END=40773986;ChrB=ch09;StartB=50446456;EndB=50446456;Parent=SYN172;VarType=ShV;DupType=.
ch09	40774002	SNP303268	G	A	.	PASS	END=40774002;ChrB=ch09;StartB=50446472;EndB=50446472;Parent=SYN172;VarType=ShV;DupType=.
ch09	40774006	SNP303269	A	C	.	PASS	END=40774006;ChrB=ch09;StartB=50446476;EndB=50446476;Parent=SYN172;VarType=ShV;DupType=.
ch09	40774060	SNP303270	C	T	.	PASS	END=40774060;ChrB=ch09;StartB=50446530;EndB=50446530;Parent=SYN172;VarType=ShV;DupType=.
ch09	40774083	SNP303271	C	T	.	PASS	END=40774083;ChrB=ch09;StartB=50446553;EndB=50446553;Parent=SYN172;VarType=ShV;DupType=.
ch09	40774194	SNP303272	C	T	.	PASS	END=40774194;ChrB=ch09;StartB=50446664;EndB=50446664;Parent=SYN172;VarType=ShV;DupType=.
ch09	40774206	SNP303273	T	A	.	PASS	END=40774206;ChrB=ch09;StartB=50446676;EndB=50446676;Parent=SYN172;VarType=ShV;DupType=.
ch09	40774212	SNP303274	T	A	.	PASS	END=40774212;ChrB=ch09;StartB=50446682;EndB=50446682;Parent=SYN172;VarType=ShV;DupType=.
ch09	40774253	SNP303275	A	C	.	PASS	END=40774253;ChrB=ch09;StartB=50446723;EndB=50446723;Parent=SYN172;VarType=ShV;DupType=.
ch09	40774257	SNP303276	T	A	.	PASS	END=40774257;ChrB=ch09;StartB=50446727;EndB=50446727;Parent=SYN172;VarType=ShV;DupType=.
ch09	40774295	SNP303277	A	C	.	PASS	END=40774295;ChrB=ch09;StartB=50446765;EndB=50446765;Parent=SYN172;VarType=ShV;DupType=.
ch09	40774370	SNP303278	A	G	.	PASS	END=40774370;ChrB=ch09;StartB=50446840;EndB=50446840;Parent=SYN172;VarType=ShV;DupType=.
ch09	40774387	SNP303279	C	T	.	PASS	END=40774387;ChrB=ch09;StartB=50446857;EndB=50446857;Parent=SYN172;VarType=ShV;DupType=.
ch09	40774402	SNP303280	A	T	.	PASS	END=40774402;ChrB=ch09;StartB=50446872;EndB=50446872;Parent=SYN172;VarType=ShV;DupType=.
ch09	40774409	SNP303281	A	C	.	PASS	END=40774409;ChrB=ch09;StartB=50446879;EndB=50446879;Parent=SYN172;VarType=ShV;DupType=.
ch09	40774417	SNP303282	T	A	.	PASS	END=40774417;ChrB=ch09;StartB=50446887;EndB=50446887;Parent=SYN172;VarType=ShV;DupType=.
ch09	40774456	SNP303283	C	T	.	PASS	END=40774456;ChrB=ch09;StartB=50446926;EndB=50446926;Parent=SYN172;VarType=ShV;DupType=.
ch09	40774505	SNP303284	T	G	.	PASS	END=40774505;ChrB=ch09;StartB=50446975;EndB=50446975;Parent=SYN172;VarType=ShV;DupType=.
ch09	40774523	SNP303285	G	A	.	PASS	END=40774523;ChrB=ch09;StartB=50446993;EndB=50446993;Parent=SYN172;VarType=ShV;DupType=.
ch09	40774559	SNP303286	T	G	.	PASS	END=40774559;ChrB=ch09;StartB=50447029;EndB=50447029;Parent=SYN172;VarType=ShV;DupType=.
ch09	40774568	SNP303287	G	T	.	PASS	END=40774568;ChrB=ch09;StartB=50447038;EndB=50447038;Parent=SYN172;VarType=ShV;DupType=.
ch09	40774602	SNP303288	A	G	.	PASS	END=40774602;ChrB=ch09;StartB=50447072;EndB=50447072;Parent=SYN172;VarType=ShV;DupType=.
ch09	40774681	DEL303289	TA	T	.	PASS	END=40774682;ChrB=ch09;StartB=50447151;EndB=50447151;Parent=SYN172;VarType=ShV;DupType=.
ch09	40774730	SNP303290	G	A	.	PASS	END=40774730;ChrB=ch09;StartB=50447199;EndB=50447199;Parent=SYN172;VarType=ShV;DupType=.
ch09	40774766	SNP303291	A	T	.	PASS	END=40774766;ChrB=ch09;StartB=50447235;EndB=50447235;Parent=SYN172;VarType=ShV;DupType=.
ch09	40774769	SNP303292	T	G	.	PASS	END=40774769;ChrB=ch09;StartB=50447238;EndB=50447238;Parent=SYN172;VarType=ShV;DupType=.
ch09	40774860	SNP303293	C	G	.	PASS	END=40774860;ChrB=ch09;StartB=50447329;EndB=50447329;Parent=SYN172;VarType=ShV;DupType=.
ch09	40774896	SNP303294	C	G	.	PASS	END=40774896;ChrB=ch09;StartB=50447365;EndB=50447365;Parent=SYN172;VarType=ShV;DupType=.
ch09	40774897	SNP303295	C	A	.	PASS	END=40774897;ChrB=ch09;StartB=50447366;EndB=50447366;Parent=SYN172;VarType=ShV;DupType=.
ch09	40774921	SNP303296	G	A	.	PASS	END=40774921;ChrB=ch09;StartB=50447390;EndB=50447390;Parent=SYN172;VarType=ShV;DupType=.
ch09	40774960	SNP303297	A	G	.	PASS	END=40774960;ChrB=ch09;StartB=50447429;EndB=50447429;Parent=SYN172;VarType=ShV;DupType=.
ch09	40775017	SNP303298	T	C	.	PASS	END=40775017;ChrB=ch09;StartB=50447486;EndB=50447486;Parent=SYN172;VarType=ShV;DupType=.
ch09	40775130	HDR1313	N	<HDR>	.	PASS	END=40775154;ChrB=ch09;StartB=50447599;EndB=50447626;Parent=SYN172;VarType=ShV;DupType=.
ch09	40775155	SYNAL899	N	<SYNAL>	.	PASS	END=40784603;ChrB=ch09;StartB=50447627;EndB=50456942;Parent=SYN172;VarType=.;DupType=.
ch09	40775187	SNP303299	A	T	.	PASS	END=40775187;ChrB=ch09;StartB=50447659;EndB=50447659;Parent=SYN172;VarType=ShV;DupType=.
ch09	40775190	SNP303300	G	T	.	PASS	END=40775190;ChrB=ch09;StartB=50447662;EndB=50447662;Parent=SYN172;VarType=ShV;DupType=.
ch09	40775203	SNP303301	T	A	.	PASS	END=40775203;ChrB=ch09;StartB=50447675;EndB=50447675;Parent=SYN172;VarType=ShV;DupType=.
ch09	40775230	SNP303302	A	G	.	PASS	END=40775230;ChrB=ch09;StartB=50447702;EndB=50447702;Parent=SYN172;VarType=ShV;DupType=.
ch09	40775231	SNP303303	A	T	.	PASS	END=40775231;ChrB=ch09;StartB=50447703;EndB=50447703;Parent=SYN172;VarType=ShV;DupType=.
ch09	40775232	SNP303304	A	C	.	PASS	END=40775232;ChrB=ch09;StartB=50447704;EndB=50447704;Parent=SYN172;VarType=ShV;DupType=.
ch09	40775245	SNP303305	G	A	.	PASS	END=40775245;ChrB=ch09;StartB=50447717;EndB=50447717;Parent=SYN172;VarType=ShV;DupType=.
ch09	40775250	SNP303306	G	T	.	PASS	END=40775250;ChrB=ch09;StartB=50447722;EndB=50447722;Parent=SYN172;VarType=ShV;DupType=.
ch09	40775264	SNP303307	A	G	.	PASS	END=40775264;ChrB=ch09;StartB=50447736;EndB=50447736;Parent=SYN172;VarType=ShV;DupType=.
ch09	40775269	SNP303308	G	T	.	PASS	END=40775269;ChrB=ch09;StartB=50447741;EndB=50447741;Parent=SYN172;VarType=ShV;DupType=.
ch09	40775271	SNP303309	T	C	.	PASS	END=40775271;ChrB=ch09;StartB=50447743;EndB=50447743;Parent=SYN172;VarType=ShV;DupType=.
ch09	40775275	SNP303310	T	G	.	PASS	END=40775275;ChrB=ch09;StartB=50447747;EndB=50447747;Parent=SYN172;VarType=ShV;DupType=.
ch09	40775295	SNP303311	A	G	.	PASS	END=40775295;ChrB=ch09;StartB=50447767;EndB=50447767;Parent=SYN172;VarType=ShV;DupType=.
ch09	40775380	SNP303312	C	A	.	PASS	END=40775380;ChrB=ch09;StartB=50447852;EndB=50447852;Parent=SYN172;VarType=ShV;DupType=.
ch09	40775405	SNP303313	T	A	.	PASS	END=40775405;ChrB=ch09;StartB=50447877;EndB=50447877;Parent=SYN172;VarType=ShV;DupType=.
ch09	40775416	SNP303314	C	T	.	PASS	END=40775416;ChrB=ch09;StartB=50447888;EndB=50447888;Parent=SYN172;VarType=ShV;DupType=.
ch09	40775426	SNP303315	G	A	.	PASS	END=40775426;ChrB=ch09;StartB=50447898;EndB=50447898;Parent=SYN172;VarType=ShV;DupType=.
ch09	40775430	SNP303316	A	G	.	PASS	END=40775430;ChrB=ch09;StartB=50447902;EndB=50447902;Parent=SYN172;VarType=ShV;DupType=.
ch09	40775503	SNP303317	A	T	.	PASS	END=40775503;ChrB=ch09;StartB=50447975;EndB=50447975;Parent=SYN172;VarType=ShV;DupType=.
ch09	40775511	SNP303318	T	G	.	PASS	END=40775511;ChrB=ch09;StartB=50447983;EndB=50447983;Parent=SYN172;VarType=ShV;DupType=.
ch09	40775516	SNP303319	G	T	.	PASS	END=40775516;ChrB=ch09;StartB=50447988;EndB=50447988;Parent=SYN172;VarType=ShV;DupType=.
ch09	40775524	SNP303320	A	T	.	PASS	END=40775524;ChrB=ch09;StartB=50447996;EndB=50447996;Parent=SYN172;VarType=ShV;DupType=.
ch09	40775532	SNP303321	G	A	.	PASS	END=40775532;ChrB=ch09;StartB=50448004;EndB=50448004;Parent=SYN172;VarType=ShV;DupType=.
ch09	40775533	SNP303322	A	G	.	PASS	END=40775533;ChrB=ch09;StartB=50448005;EndB=50448005;Parent=SYN172;VarType=ShV;DupType=.
ch09	40775550	SNP303323	A	C	.	PASS	END=40775550;ChrB=ch09;StartB=50448022;EndB=50448022;Parent=SYN172;VarType=ShV;DupType=.
ch09	40775552	SNP303324	T	C	.	PASS	END=40775552;ChrB=ch09;StartB=50448024;EndB=50448024;Parent=SYN172;VarType=ShV;DupType=.
ch09	40775568	SNP303325	C	G	.	PASS	END=40775568;ChrB=ch09;StartB=50448040;EndB=50448040;Parent=SYN172;VarType=ShV;DupType=.
ch09	40775569	SNP303326	A	G	.	PASS	END=40775569;ChrB=ch09;StartB=50448041;EndB=50448041;Parent=SYN172;VarType=ShV;DupType=.
ch09	40775574	SNP303327	G	A	.	PASS	END=40775574;ChrB=ch09;StartB=50448046;EndB=50448046;Parent=SYN172;VarType=ShV;DupType=.
ch09	40775579	SNP303328	G	T	.	PASS	END=40775579;ChrB=ch09;StartB=50448051;EndB=50448051;Parent=SYN172;VarType=ShV;DupType=.
ch09	40775597	SNP303329	G	T	.	PASS	END=40775597;ChrB=ch09;StartB=50448069;EndB=50448069;Parent=SYN172;VarType=ShV;DupType=.
ch09	40775621	SNP303330	C	A	.	PASS	END=40775621;ChrB=ch09;StartB=50448093;EndB=50448093;Parent=SYN172;VarType=ShV;DupType=.
ch09	40775672	SNP303331	G	C	.	PASS	END=40775672;ChrB=ch09;StartB=50448144;EndB=50448144;Parent=SYN172;VarType=ShV;DupType=.
ch09	40775716	SNP303332	C	A	.	PASS	END=40775716;ChrB=ch09;StartB=50448188;EndB=50448188;Parent=SYN172;VarType=ShV;DupType=.
ch09	40775747	SNP303333	A	G	.	PASS	END=40775747;ChrB=ch09;StartB=50448219;EndB=50448219;Parent=SYN172;VarType=ShV;DupType=.
ch09	40775798	SNP303334	A	G	.	PASS	END=40775798;ChrB=ch09;StartB=50448270;EndB=50448270;Parent=SYN172;VarType=ShV;DupType=.
ch09	40775804	SNP303335	A	T	.	PASS	END=40775804;ChrB=ch09;StartB=50448276;EndB=50448276;Parent=SYN172;VarType=ShV;DupType=.
ch09	40775840	SNP303336	T	C	.	PASS	END=40775840;ChrB=ch09;StartB=50448312;EndB=50448312;Parent=SYN172;VarType=ShV;DupType=.
ch09	40775860	SNP303337	C	T	.	PASS	END=40775860;ChrB=ch09;StartB=50448332;EndB=50448332;Parent=SYN172;VarType=ShV;DupType=.
ch09	40775868	SNP303338	A	C	.	PASS	END=40775868;ChrB=ch09;StartB=50448340;EndB=50448340;Parent=SYN172;VarType=ShV;DupType=.
ch09	40775882	SNP303339	T	C	.	PASS	END=40775882;ChrB=ch09;StartB=50448354;EndB=50448354;Parent=SYN172;VarType=ShV;DupType=.
ch09	40775888	SNP303340	T	C	.	PASS	END=40775888;ChrB=ch09;StartB=50448360;EndB=50448360;Parent=SYN172;VarType=ShV;DupType=.
ch09	40775892	SNP303341	T	G	.	PASS	END=40775892;ChrB=ch09;StartB=50448364;EndB=50448364;Parent=SYN172;VarType=ShV;DupType=.
ch09	40775943	SNP303342	G	A	.	PASS	END=40775943;ChrB=ch09;StartB=50448415;EndB=50448415;Parent=SYN172;VarType=ShV;DupType=.
ch09	40776008	SNP303343	T	A	.	PASS	END=40776008;ChrB=ch09;StartB=50448480;EndB=50448480;Parent=SYN172;VarType=ShV;DupType=.
ch09	40776011	SNP303344	C	T	.	PASS	END=40776011;ChrB=ch09;StartB=50448483;EndB=50448483;Parent=SYN172;VarType=ShV;DupType=.
ch09	40776037	SNP303345	G	C	.	PASS	END=40776037;ChrB=ch09;StartB=50448509;EndB=50448509;Parent=SYN172;VarType=ShV;DupType=.
ch09	40776042	SNP303346	C	A	.	PASS	END=40776042;ChrB=ch09;StartB=50448514;EndB=50448514;Parent=SYN172;VarType=ShV;DupType=.
ch09	40776043	SNP303347	C	T	.	PASS	END=40776043;ChrB=ch09;StartB=50448515;EndB=50448515;Parent=SYN172;VarType=ShV;DupType=.
ch09	40776060	SNP303348	T	G	.	PASS	END=40776060;ChrB=ch09;StartB=50448532;EndB=50448532;Parent=SYN172;VarType=ShV;DupType=.
ch09	40776094	SNP303349	T	C	.	PASS	END=40776094;ChrB=ch09;StartB=50448566;EndB=50448566;Parent=SYN172;VarType=ShV;DupType=.
ch09	40776120	SNP303350	T	C	.	PASS	END=40776120;ChrB=ch09;StartB=50448592;EndB=50448592;Parent=SYN172;VarType=ShV;DupType=.
ch09	40776225	SNP303351	C	T	.	PASS	END=40776225;ChrB=ch09;StartB=50448697;EndB=50448697;Parent=SYN172;VarType=ShV;DupType=.
ch09	40776236	SNP303352	G	C	.	PASS	END=40776236;ChrB=ch09;StartB=50448708;EndB=50448708;Parent=SYN172;VarType=ShV;DupType=.
ch09	40776250	SNP303353	T	C	.	PASS	END=40776250;ChrB=ch09;StartB=50448722;EndB=50448722;Parent=SYN172;VarType=ShV;DupType=.
ch09	40776289	SNP303354	A	C	.	PASS	END=40776289;ChrB=ch09;StartB=50448761;EndB=50448761;Parent=SYN172;VarType=ShV;DupType=.
ch09	40776368	SNP303355	T	C	.	PASS	END=40776368;ChrB=ch09;StartB=50448840;EndB=50448840;Parent=SYN172;VarType=ShV;DupType=.
ch09	40776371	SNP303356	T	C	.	PASS	END=40776371;ChrB=ch09;StartB=50448843;EndB=50448843;Parent=SYN172;VarType=ShV;DupType=.
ch09	40776381	SNP303357	G	T	.	PASS	END=40776381;ChrB=ch09;StartB=50448853;EndB=50448853;Parent=SYN172;VarType=ShV;DupType=.
ch09	40776411	SNP303358	T	C	.	PASS	END=40776411;ChrB=ch09;StartB=50448883;EndB=50448883;Parent=SYN172;VarType=ShV;DupType=.
ch09	40776448	SNP303359	G	A	.	PASS	END=40776448;ChrB=ch09;StartB=50448920;EndB=50448920;Parent=SYN172;VarType=ShV;DupType=.
ch09	40776459	SNP303360	C	T	.	PASS	END=40776459;ChrB=ch09;StartB=50448931;EndB=50448931;Parent=SYN172;VarType=ShV;DupType=.
ch09	40776465	SNP303361	T	G	.	PASS	END=40776465;ChrB=ch09;StartB=50448937;EndB=50448937;Parent=SYN172;VarType=ShV;DupType=.
ch09	40776522	SNP303362	C	A	.	PASS	END=40776522;ChrB=ch09;StartB=50448994;EndB=50448994;Parent=SYN172;VarType=ShV;DupType=.
ch09	40776524	SNP303363	A	C	.	PASS	END=40776524;ChrB=ch09;StartB=50448996;EndB=50448996;Parent=SYN172;VarType=ShV;DupType=.
ch09	40776536	SNP303364	C	A	.	PASS	END=40776536;ChrB=ch09;StartB=50449008;EndB=50449008;Parent=SYN172;VarType=ShV;DupType=.
ch09	40776549	SNP303365	A	G	.	PASS	END=40776549;ChrB=ch09;StartB=50449021;EndB=50449021;Parent=SYN172;VarType=ShV;DupType=.
ch09	40776550	SNP303366	A	T	.	PASS	END=40776550;ChrB=ch09;StartB=50449022;EndB=50449022;Parent=SYN172;VarType=ShV;DupType=.
ch09	40776580	SNP303367	G	A	.	PASS	END=40776580;ChrB=ch09;StartB=50449052;EndB=50449052;Parent=SYN172;VarType=ShV;DupType=.
ch09	40776608	SNP303368	C	G	.	PASS	END=40776608;ChrB=ch09;StartB=50449080;EndB=50449080;Parent=SYN172;VarType=ShV;DupType=.
ch09	40776613	SNP303369	T	G	.	PASS	END=40776613;ChrB=ch09;StartB=50449085;EndB=50449085;Parent=SYN172;VarType=ShV;DupType=.
ch09	40776628	SNP303370	A	C	.	PASS	END=40776628;ChrB=ch09;StartB=50449100;EndB=50449100;Parent=SYN172;VarType=ShV;DupType=.
ch09	40776678	SNP303371	A	T	.	PASS	END=40776678;ChrB=ch09;StartB=50449150;EndB=50449150;Parent=SYN172;VarType=ShV;DupType=.
ch09	40776725	SNP303372	C	A	.	PASS	END=40776725;ChrB=ch09;StartB=50449197;EndB=50449197;Parent=SYN172;VarType=ShV;DupType=.
ch09	40776744	SNP303373	C	G	.	PASS	END=40776744;ChrB=ch09;StartB=50449216;EndB=50449216;Parent=SYN172;VarType=ShV;DupType=.
ch09	40776773	SNP303374	T	G	.	PASS	END=40776773;ChrB=ch09;StartB=50449245;EndB=50449245;Parent=SYN172;VarType=ShV;DupType=.
ch09	40776785	SNP303375	C	G	.	PASS	END=40776785;ChrB=ch09;StartB=50449257;EndB=50449257;Parent=SYN172;VarType=ShV;DupType=.
ch09	40776792	SNP303376	T	C	.	PASS	END=40776792;ChrB=ch09;StartB=50449264;EndB=50449264;Parent=SYN172;VarType=ShV;DupType=.
ch09	40776804	SNP303377	G	A	.	PASS	END=40776804;ChrB=ch09;StartB=50449276;EndB=50449276;Parent=SYN172;VarType=ShV;DupType=.
ch09	40776876	SNP303378	C	A	.	PASS	END=40776876;ChrB=ch09;StartB=50449348;EndB=50449348;Parent=SYN172;VarType=ShV;DupType=.
ch09	40776887	SNP303379	T	C	.	PASS	END=40776887;ChrB=ch09;StartB=50449359;EndB=50449359;Parent=SYN172;VarType=ShV;DupType=.
ch09	40776906	SNP303380	G	A	.	PASS	END=40776906;ChrB=ch09;StartB=50449378;EndB=50449378;Parent=SYN172;VarType=ShV;DupType=.
ch09	40776907	SNP303381	G	A	.	PASS	END=40776907;ChrB=ch09;StartB=50449379;EndB=50449379;Parent=SYN172;VarType=ShV;DupType=.
ch09	40776926	SNP303382	C	A	.	PASS	END=40776926;ChrB=ch09;StartB=50449398;EndB=50449398;Parent=SYN172;VarType=ShV;DupType=.
ch09	40776951	SNP303383	T	C	.	PASS	END=40776951;ChrB=ch09;StartB=50449423;EndB=50449423;Parent=SYN172;VarType=ShV;DupType=.
ch09	40776976	SNP303384	C	T	.	PASS	END=40776976;ChrB=ch09;StartB=50449448;EndB=50449448;Parent=SYN172;VarType=ShV;DupType=.
ch09	40777000	SNP303385	A	T	.	PASS	END=40777000;ChrB=ch09;StartB=50449472;EndB=50449472;Parent=SYN172;VarType=ShV;DupType=.
ch09	40777013	SNP303386	T	A	.	PASS	END=40777013;ChrB=ch09;StartB=50449485;EndB=50449485;Parent=SYN172;VarType=ShV;DupType=.
ch09	40777015	SNP303387	G	C	.	PASS	END=40777015;ChrB=ch09;StartB=50449487;EndB=50449487;Parent=SYN172;VarType=ShV;DupType=.
ch09	40777021	SNP303388	T	C	.	PASS	END=40777021;ChrB=ch09;StartB=50449493;EndB=50449493;Parent=SYN172;VarType=ShV;DupType=.
ch09	40777022	SNP303389	G	A	.	PASS	END=40777022;ChrB=ch09;StartB=50449494;EndB=50449494;Parent=SYN172;VarType=ShV;DupType=.
ch09	40777047	SNP303390	A	C	.	PASS	END=40777047;ChrB=ch09;StartB=50449519;EndB=50449519;Parent=SYN172;VarType=ShV;DupType=.
ch09	40777050	SNP303391	T	G	.	PASS	END=40777050;ChrB=ch09;StartB=50449522;EndB=50449522;Parent=SYN172;VarType=ShV;DupType=.
ch09	40777110	SNP303392	A	G	.	PASS	END=40777110;ChrB=ch09;StartB=50449582;EndB=50449582;Parent=SYN172;VarType=ShV;DupType=.
ch09	40777128	SNP303393	T	C	.	PASS	END=40777128;ChrB=ch09;StartB=50449600;EndB=50449600;Parent=SYN172;VarType=ShV;DupType=.
ch09	40777139	SNP303394	T	C	.	PASS	END=40777139;ChrB=ch09;StartB=50449611;EndB=50449611;Parent=SYN172;VarType=ShV;DupType=.
ch09	40777157	SNP303395	G	A	.	PASS	END=40777157;ChrB=ch09;StartB=50449629;EndB=50449629;Parent=SYN172;VarType=ShV;DupType=.
ch09	40777173	SNP303396	T	G	.	PASS	END=40777173;ChrB=ch09;StartB=50449645;EndB=50449645;Parent=SYN172;VarType=ShV;DupType=.
ch09	40777189	SNP303397	G	A	.	PASS	END=40777189;ChrB=ch09;StartB=50449661;EndB=50449661;Parent=SYN172;VarType=ShV;DupType=.
ch09	40777230	SNP303398	T	A	.	PASS	END=40777230;ChrB=ch09;StartB=50449702;EndB=50449702;Parent=SYN172;VarType=ShV;DupType=.
ch09	40777287	INS303399	A	ATCCTTCAT	.	PASS	END=40777287;ChrB=ch09;StartB=50449759;EndB=50449767;Parent=SYN172;VarType=ShV;DupType=.
ch09	40777304	DEL303400	CAACATGGGATATACTACCCATATATAATCTTCTAAGAGCAAATGCTACTACATTTGTCTTATATATATATATATATATATATATATATATATATATATATATATATATATATATATATATATTGTAGTAGCAGTTGCTCTTAGAAGATTTATATATAT	C	.	PASS	END=40777462;ChrB=ch09;StartB=50449784;EndB=50449784;Parent=SYN172;VarType=ShV;DupType=.
ch09	40777535	SNP303401	A	T	.	PASS	END=40777535;ChrB=ch09;StartB=50449857;EndB=50449857;Parent=SYN172;VarType=ShV;DupType=.
ch09	40777550	SNP303402	A	G	.	PASS	END=40777550;ChrB=ch09;StartB=50449872;EndB=50449872;Parent=SYN172;VarType=ShV;DupType=.
ch09	40777617	SNP303403	G	A	.	PASS	END=40777617;ChrB=ch09;StartB=50449939;EndB=50449939;Parent=SYN172;VarType=ShV;DupType=.
ch09	40777632	SNP303404	T	A	.	PASS	END=40777632;ChrB=ch09;StartB=50449954;EndB=50449954;Parent=SYN172;VarType=ShV;DupType=.
ch09	40777663	SNP303405	G	C	.	PASS	END=40777663;ChrB=ch09;StartB=50449985;EndB=50449985;Parent=SYN172;VarType=ShV;DupType=.
ch09	40777680	SNP303406	T	G	.	PASS	END=40777680;ChrB=ch09;StartB=50450002;EndB=50450002;Parent=SYN172;VarType=ShV;DupType=.
ch09	40777697	SNP303407	C	T	.	PASS	END=40777697;ChrB=ch09;StartB=50450019;EndB=50450019;Parent=SYN172;VarType=ShV;DupType=.
ch09	40777703	SNP303408	A	G	.	PASS	END=40777703;ChrB=ch09;StartB=50450025;EndB=50450025;Parent=SYN172;VarType=ShV;DupType=.
ch09	40777727	SNP303409	T	C	.	PASS	END=40777727;ChrB=ch09;StartB=50450049;EndB=50450049;Parent=SYN172;VarType=ShV;DupType=.
ch09	40777844	SNP303410	G	A	.	PASS	END=40777844;ChrB=ch09;StartB=50450166;EndB=50450166;Parent=SYN172;VarType=ShV;DupType=.
ch09	40777850	SNP303411	A	G	.	PASS	END=40777850;ChrB=ch09;StartB=50450172;EndB=50450172;Parent=SYN172;VarType=ShV;DupType=.
ch09	40777857	SNP303412	T	A	.	PASS	END=40777857;ChrB=ch09;StartB=50450179;EndB=50450179;Parent=SYN172;VarType=ShV;DupType=.
ch09	40777862	INS303413	A	AAAAG	.	PASS	END=40777862;ChrB=ch09;StartB=50450184;EndB=50450188;Parent=SYN172;VarType=ShV;DupType=.
ch09	40777887	SNP303414	A	G	.	PASS	END=40777887;ChrB=ch09;StartB=50450213;EndB=50450213;Parent=SYN172;VarType=ShV;DupType=.
ch09	40777890	SNP303415	T	C	.	PASS	END=40777890;ChrB=ch09;StartB=50450216;EndB=50450216;Parent=SYN172;VarType=ShV;DupType=.
ch09	40777897	SNP303416	G	T	.	PASS	END=40777897;ChrB=ch09;StartB=50450223;EndB=50450223;Parent=SYN172;VarType=ShV;DupType=.
ch09	40777983	SNP303417	G	A	.	PASS	END=40777983;ChrB=ch09;StartB=50450309;EndB=50450309;Parent=SYN172;VarType=ShV;DupType=.
ch09	40777995	SNP303418	G	A	.	PASS	END=40777995;ChrB=ch09;StartB=50450321;EndB=50450321;Parent=SYN172;VarType=ShV;DupType=.
ch09	40778013	SNP303419	T	A	.	PASS	END=40778013;ChrB=ch09;StartB=50450339;EndB=50450339;Parent=SYN172;VarType=ShV;DupType=.
ch09	40778014	SNP303420	T	C	.	PASS	END=40778014;ChrB=ch09;StartB=50450340;EndB=50450340;Parent=SYN172;VarType=ShV;DupType=.
ch09	40778021	SNP303421	T	C	.	PASS	END=40778021;ChrB=ch09;StartB=50450347;EndB=50450347;Parent=SYN172;VarType=ShV;DupType=.
ch09	40778116	SNP303422	C	T	.	PASS	END=40778116;ChrB=ch09;StartB=50450442;EndB=50450442;Parent=SYN172;VarType=ShV;DupType=.
ch09	40778152	SNP303423	C	T	.	PASS	END=40778152;ChrB=ch09;StartB=50450478;EndB=50450478;Parent=SYN172;VarType=ShV;DupType=.
ch09	40778162	SNP303424	T	C	.	PASS	END=40778162;ChrB=ch09;StartB=50450488;EndB=50450488;Parent=SYN172;VarType=ShV;DupType=.
ch09	40778207	SNP303425	A	G	.	PASS	END=40778207;ChrB=ch09;StartB=50450533;EndB=50450533;Parent=SYN172;VarType=ShV;DupType=.
ch09	40778215	SNP303426	T	C	.	PASS	END=40778215;ChrB=ch09;StartB=50450541;EndB=50450541;Parent=SYN172;VarType=ShV;DupType=.
ch09	40778245	SNP303427	C	T	.	PASS	END=40778245;ChrB=ch09;StartB=50450571;EndB=50450571;Parent=SYN172;VarType=ShV;DupType=.
ch09	40778328	SNP303428	C	T	.	PASS	END=40778328;ChrB=ch09;StartB=50450654;EndB=50450654;Parent=SYN172;VarType=ShV;DupType=.
ch09	40778353	DEL303429	GGT	G	.	PASS	END=40778355;ChrB=ch09;StartB=50450679;EndB=50450679;Parent=SYN172;VarType=ShV;DupType=.
ch09	40778380	SNP303430	A	G	.	PASS	END=40778380;ChrB=ch09;StartB=50450704;EndB=50450704;Parent=SYN172;VarType=ShV;DupType=.
ch09	40778501	SNP303431	T	C	.	PASS	END=40778501;ChrB=ch09;StartB=50450825;EndB=50450825;Parent=SYN172;VarType=ShV;DupType=.
ch09	40778502	SNP303432	T	A	.	PASS	END=40778502;ChrB=ch09;StartB=50450826;EndB=50450826;Parent=SYN172;VarType=ShV;DupType=.
ch09	40778515	SNP303433	T	A	.	PASS	END=40778515;ChrB=ch09;StartB=50450839;EndB=50450839;Parent=SYN172;VarType=ShV;DupType=.
ch09	40778526	INS303434	G	GT	.	PASS	END=40778526;ChrB=ch09;StartB=50450850;EndB=50450851;Parent=SYN172;VarType=ShV;DupType=.
ch09	40778550	SNP303435	T	C	.	PASS	END=40778550;ChrB=ch09;StartB=50450875;EndB=50450875;Parent=SYN172;VarType=ShV;DupType=.
ch09	40778557	SNP303436	T	C	.	PASS	END=40778557;ChrB=ch09;StartB=50450882;EndB=50450882;Parent=SYN172;VarType=ShV;DupType=.
ch09	40778562	SNP303437	T	C	.	PASS	END=40778562;ChrB=ch09;StartB=50450887;EndB=50450887;Parent=SYN172;VarType=ShV;DupType=.
ch09	40778577	INS303438	A	ATTAT	.	PASS	END=40778577;ChrB=ch09;StartB=50450902;EndB=50450906;Parent=SYN172;VarType=ShV;DupType=.
ch09	40778596	DEL303439	AT	A	.	PASS	END=40778597;ChrB=ch09;StartB=50450925;EndB=50450925;Parent=SYN172;VarType=ShV;DupType=.
ch09	40778756	SNP303440	T	C	.	PASS	END=40778756;ChrB=ch09;StartB=50451084;EndB=50451084;Parent=SYN172;VarType=ShV;DupType=.
ch09	40778803	SNP303441	T	A	.	PASS	END=40778803;ChrB=ch09;StartB=50451131;EndB=50451131;Parent=SYN172;VarType=ShV;DupType=.
ch09	40778813	DEL303442	CAAGT	C	.	PASS	END=40778817;ChrB=ch09;StartB=50451141;EndB=50451141;Parent=SYN172;VarType=ShV;DupType=.
ch09	40778824	SNP303443	T	A	.	PASS	END=40778824;ChrB=ch09;StartB=50451148;EndB=50451148;Parent=SYN172;VarType=ShV;DupType=.
ch09	40778846	SNP303444	G	A	.	PASS	END=40778846;ChrB=ch09;StartB=50451170;EndB=50451170;Parent=SYN172;VarType=ShV;DupType=.
ch09	40778850	SNP303445	G	A	.	PASS	END=40778850;ChrB=ch09;StartB=50451174;EndB=50451174;Parent=SYN172;VarType=ShV;DupType=.
ch09	40778855	SNP303446	G	T	.	PASS	END=40778855;ChrB=ch09;StartB=50451179;EndB=50451179;Parent=SYN172;VarType=ShV;DupType=.
ch09	40778900	SNP303447	T	C	.	PASS	END=40778900;ChrB=ch09;StartB=50451224;EndB=50451224;Parent=SYN172;VarType=ShV;DupType=.
ch09	40778916	SNP303448	T	C	.	PASS	END=40778916;ChrB=ch09;StartB=50451240;EndB=50451240;Parent=SYN172;VarType=ShV;DupType=.
ch09	40778924	SNP303449	T	C	.	PASS	END=40778924;ChrB=ch09;StartB=50451248;EndB=50451248;Parent=SYN172;VarType=ShV;DupType=.
ch09	40779016	SNP303450	G	A	.	PASS	END=40779016;ChrB=ch09;StartB=50451340;EndB=50451340;Parent=SYN172;VarType=ShV;DupType=.
ch09	40779041	SNP303451	G	T	.	PASS	END=40779041;ChrB=ch09;StartB=50451365;EndB=50451365;Parent=SYN172;VarType=ShV;DupType=.
ch09	40779043	SNP303452	C	G	.	PASS	END=40779043;ChrB=ch09;StartB=50451367;EndB=50451367;Parent=SYN172;VarType=ShV;DupType=.
ch09	40779062	SNP303453	C	G	.	PASS	END=40779062;ChrB=ch09;StartB=50451386;EndB=50451386;Parent=SYN172;VarType=ShV;DupType=.
ch09	40779083	SNP303454	T	A	.	PASS	END=40779083;ChrB=ch09;StartB=50451407;EndB=50451407;Parent=SYN172;VarType=ShV;DupType=.
ch09	40779123	SNP303455	A	T	.	PASS	END=40779123;ChrB=ch09;StartB=50451447;EndB=50451447;Parent=SYN172;VarType=ShV;DupType=.
ch09	40779124	SNP303456	A	T	.	PASS	END=40779124;ChrB=ch09;StartB=50451448;EndB=50451448;Parent=SYN172;VarType=ShV;DupType=.
ch09	40779179	SNP303457	T	A	.	PASS	END=40779179;ChrB=ch09;StartB=50451503;EndB=50451503;Parent=SYN172;VarType=ShV;DupType=.
ch09	40779186	SNP303458	C	G	.	PASS	END=40779186;ChrB=ch09;StartB=50451510;EndB=50451510;Parent=SYN172;VarType=ShV;DupType=.
ch09	40779233	SNP303459	A	T	.	PASS	END=40779233;ChrB=ch09;StartB=50451557;EndB=50451557;Parent=SYN172;VarType=ShV;DupType=.
ch09	40779301	SNP303460	A	C	.	PASS	END=40779301;ChrB=ch09;StartB=50451625;EndB=50451625;Parent=SYN172;VarType=ShV;DupType=.
ch09	40779353	SNP303461	A	G	.	PASS	END=40779353;ChrB=ch09;StartB=50451677;EndB=50451677;Parent=SYN172;VarType=ShV;DupType=.
ch09	40779361	SNP303462	T	A	.	PASS	END=40779361;ChrB=ch09;StartB=50451685;EndB=50451685;Parent=SYN172;VarType=ShV;DupType=.
ch09	40779366	SNP303463	G	C	.	PASS	END=40779366;ChrB=ch09;StartB=50451690;EndB=50451690;Parent=SYN172;VarType=ShV;DupType=.
ch09	40779398	SNP303464	A	C	.	PASS	END=40779398;ChrB=ch09;StartB=50451722;EndB=50451722;Parent=SYN172;VarType=ShV;DupType=.
ch09	40779405	SNP303465	C	T	.	PASS	END=40779405;ChrB=ch09;StartB=50451729;EndB=50451729;Parent=SYN172;VarType=ShV;DupType=.
ch09	40779436	SNP303466	G	A	.	PASS	END=40779436;ChrB=ch09;StartB=50451760;EndB=50451760;Parent=SYN172;VarType=ShV;DupType=.
ch09	40779453	SNP303467	C	T	.	PASS	END=40779453;ChrB=ch09;StartB=50451777;EndB=50451777;Parent=SYN172;VarType=ShV;DupType=.
ch09	40779472	SNP303468	A	G	.	PASS	END=40779472;ChrB=ch09;StartB=50451796;EndB=50451796;Parent=SYN172;VarType=ShV;DupType=.
ch09	40779495	SNP303469	G	A	.	PASS	END=40779495;ChrB=ch09;StartB=50451819;EndB=50451819;Parent=SYN172;VarType=ShV;DupType=.
ch09	40779586	SNP303470	T	A	.	PASS	END=40779586;ChrB=ch09;StartB=50451910;EndB=50451910;Parent=SYN172;VarType=ShV;DupType=.
ch09	40779652	INS303471	A	AT	.	PASS	END=40779652;ChrB=ch09;StartB=50451976;EndB=50451977;Parent=SYN172;VarType=ShV;DupType=.
ch09	40779671	SNP303472	T	C	.	PASS	END=40779671;ChrB=ch09;StartB=50451996;EndB=50451996;Parent=SYN172;VarType=ShV;DupType=.
ch09	40779696	SNP303473	T	C	.	PASS	END=40779696;ChrB=ch09;StartB=50452021;EndB=50452021;Parent=SYN172;VarType=ShV;DupType=.
ch09	40779701	SNP303474	T	G	.	PASS	END=40779701;ChrB=ch09;StartB=50452026;EndB=50452026;Parent=SYN172;VarType=ShV;DupType=.
ch09	40779703	SNP303475	C	A	.	PASS	END=40779703;ChrB=ch09;StartB=50452028;EndB=50452028;Parent=SYN172;VarType=ShV;DupType=.
ch09	40779745	SNP303476	G	C	.	PASS	END=40779745;ChrB=ch09;StartB=50452070;EndB=50452070;Parent=SYN172;VarType=ShV;DupType=.
ch09	40779773	SNP303477	A	G	.	PASS	END=40779773;ChrB=ch09;StartB=50452098;EndB=50452098;Parent=SYN172;VarType=ShV;DupType=.
ch09	40779824	SNP303478	G	A	.	PASS	END=40779824;ChrB=ch09;StartB=50452149;EndB=50452149;Parent=SYN172;VarType=ShV;DupType=.
ch09	40779854	SNP303479	T	C	.	PASS	END=40779854;ChrB=ch09;StartB=50452179;EndB=50452179;Parent=SYN172;VarType=ShV;DupType=.
ch09	40779892	SNP303480	T	G	.	PASS	END=40779892;ChrB=ch09;StartB=50452217;EndB=50452217;Parent=SYN172;VarType=ShV;DupType=.
ch09	40779916	SNP303481	C	T	.	PASS	END=40779916;ChrB=ch09;StartB=50452241;EndB=50452241;Parent=SYN172;VarType=ShV;DupType=.
ch09	40779929	SNP303482	A	C	.	PASS	END=40779929;ChrB=ch09;StartB=50452254;EndB=50452254;Parent=SYN172;VarType=ShV;DupType=.
ch09	40779932	INS303483	T	TC	.	PASS	END=40779932;ChrB=ch09;StartB=50452257;EndB=50452258;Parent=SYN172;VarType=ShV;DupType=.
ch09	40779976	SNP303484	G	A	.	PASS	END=40779976;ChrB=ch09;StartB=50452302;EndB=50452302;Parent=SYN172;VarType=ShV;DupType=.
ch09	40779983	SNP303485	T	C	.	PASS	END=40779983;ChrB=ch09;StartB=50452309;EndB=50452309;Parent=SYN172;VarType=ShV;DupType=.
ch09	40779993	SNP303486	C	A	.	PASS	END=40779993;ChrB=ch09;StartB=50452319;EndB=50452319;Parent=SYN172;VarType=ShV;DupType=.
ch09	40780028	SNP303487	A	G	.	PASS	END=40780028;ChrB=ch09;StartB=50452354;EndB=50452354;Parent=SYN172;VarType=ShV;DupType=.
ch09	40780061	SNP303488	C	T	.	PASS	END=40780061;ChrB=ch09;StartB=50452387;EndB=50452387;Parent=SYN172;VarType=ShV;DupType=.
ch09	40780090	SNP303489	A	T	.	PASS	END=40780090;ChrB=ch09;StartB=50452416;EndB=50452416;Parent=SYN172;VarType=ShV;DupType=.
ch09	40780103	SNP303490	T	C	.	PASS	END=40780103;ChrB=ch09;StartB=50452429;EndB=50452429;Parent=SYN172;VarType=ShV;DupType=.
ch09	40780104	SNP303491	G	C	.	PASS	END=40780104;ChrB=ch09;StartB=50452430;EndB=50452430;Parent=SYN172;VarType=ShV;DupType=.
ch09	40780195	SNP303492	T	C	.	PASS	END=40780195;ChrB=ch09;StartB=50452521;EndB=50452521;Parent=SYN172;VarType=ShV;DupType=.
ch09	40780247	SNP303493	G	C	.	PASS	END=40780247;ChrB=ch09;StartB=50452573;EndB=50452573;Parent=SYN172;VarType=ShV;DupType=.
ch09	40780261	SNP303494	T	A	.	PASS	END=40780261;ChrB=ch09;StartB=50452587;EndB=50452587;Parent=SYN172;VarType=ShV;DupType=.
ch09	40780268	SNP303495	G	A	.	PASS	END=40780268;ChrB=ch09;StartB=50452594;EndB=50452594;Parent=SYN172;VarType=ShV;DupType=.
ch09	40780310	SNP303496	G	T	.	PASS	END=40780310;ChrB=ch09;StartB=50452636;EndB=50452636;Parent=SYN172;VarType=ShV;DupType=.
ch09	40780363	SNP303497	G	A	.	PASS	END=40780363;ChrB=ch09;StartB=50452689;EndB=50452689;Parent=SYN172;VarType=ShV;DupType=.
ch09	40780390	SNP303498	C	T	.	PASS	END=40780390;ChrB=ch09;StartB=50452716;EndB=50452716;Parent=SYN172;VarType=ShV;DupType=.
ch09	40780396	SNP303499	G	A	.	PASS	END=40780396;ChrB=ch09;StartB=50452722;EndB=50452722;Parent=SYN172;VarType=ShV;DupType=.
ch09	40780435	SNP303500	C	A	.	PASS	END=40780435;ChrB=ch09;StartB=50452761;EndB=50452761;Parent=SYN172;VarType=ShV;DupType=.
ch09	40780494	SNP303501	T	A	.	PASS	END=40780494;ChrB=ch09;StartB=50452820;EndB=50452820;Parent=SYN172;VarType=ShV;DupType=.
ch09	40780495	SNP303502	G	A	.	PASS	END=40780495;ChrB=ch09;StartB=50452821;EndB=50452821;Parent=SYN172;VarType=ShV;DupType=.
ch09	40780517	SNP303503	T	C	.	PASS	END=40780517;ChrB=ch09;StartB=50452843;EndB=50452843;Parent=SYN172;VarType=ShV;DupType=.
ch09	40780544	DEL303504	CA	C	.	PASS	END=40780545;ChrB=ch09;StartB=50452870;EndB=50452870;Parent=SYN172;VarType=ShV;DupType=.
ch09	40780603	SNP303505	T	C	.	PASS	END=40780603;ChrB=ch09;StartB=50452928;EndB=50452928;Parent=SYN172;VarType=ShV;DupType=.
ch09	40780619	SNP303506	T	A	.	PASS	END=40780619;ChrB=ch09;StartB=50452944;EndB=50452944;Parent=SYN172;VarType=ShV;DupType=.
ch09	40780620	SNP303507	C	A	.	PASS	END=40780620;ChrB=ch09;StartB=50452945;EndB=50452945;Parent=SYN172;VarType=ShV;DupType=.
ch09	40780638	SNP303508	C	G	.	PASS	END=40780638;ChrB=ch09;StartB=50452963;EndB=50452963;Parent=SYN172;VarType=ShV;DupType=.
ch09	40780647	INS303509	C	CT	.	PASS	END=40780647;ChrB=ch09;StartB=50452972;EndB=50452973;Parent=SYN172;VarType=ShV;DupType=.
ch09	40780671	SNP303510	T	G	.	PASS	END=40780671;ChrB=ch09;StartB=50452997;EndB=50452997;Parent=SYN172;VarType=ShV;DupType=.
ch09	40780674	SNP303511	C	A	.	PASS	END=40780674;ChrB=ch09;StartB=50453000;EndB=50453000;Parent=SYN172;VarType=ShV;DupType=.
ch09	40780689	SNP303512	A	G	.	PASS	END=40780689;ChrB=ch09;StartB=50453015;EndB=50453015;Parent=SYN172;VarType=ShV;DupType=.
ch09	40780701	SNP303513	C	T	.	PASS	END=40780701;ChrB=ch09;StartB=50453027;EndB=50453027;Parent=SYN172;VarType=ShV;DupType=.
ch09	40780732	SNP303514	C	A	.	PASS	END=40780732;ChrB=ch09;StartB=50453058;EndB=50453058;Parent=SYN172;VarType=ShV;DupType=.
ch09	40780737	SNP303515	C	T	.	PASS	END=40780737;ChrB=ch09;StartB=50453063;EndB=50453063;Parent=SYN172;VarType=ShV;DupType=.
ch09	40780751	SNP303516	T	C	.	PASS	END=40780751;ChrB=ch09;StartB=50453077;EndB=50453077;Parent=SYN172;VarType=ShV;DupType=.
ch09	40780798	SNP303517	T	C	.	PASS	END=40780798;ChrB=ch09;StartB=50453124;EndB=50453124;Parent=SYN172;VarType=ShV;DupType=.
ch09	40780848	SNP303518	G	T	.	PASS	END=40780848;ChrB=ch09;StartB=50453174;EndB=50453174;Parent=SYN172;VarType=ShV;DupType=.
ch09	40780853	SNP303519	T	C	.	PASS	END=40780853;ChrB=ch09;StartB=50453179;EndB=50453179;Parent=SYN172;VarType=ShV;DupType=.
ch09	40780921	SNP303520	C	T	.	PASS	END=40780921;ChrB=ch09;StartB=50453247;EndB=50453247;Parent=SYN172;VarType=ShV;DupType=.
ch09	40780974	SNP303521	T	G	.	PASS	END=40780974;ChrB=ch09;StartB=50453300;EndB=50453300;Parent=SYN172;VarType=ShV;DupType=.
ch09	40780984	SNP303522	A	C	.	PASS	END=40780984;ChrB=ch09;StartB=50453310;EndB=50453310;Parent=SYN172;VarType=ShV;DupType=.
ch09	40781020	SNP303523	G	T	.	PASS	END=40781020;ChrB=ch09;StartB=50453346;EndB=50453346;Parent=SYN172;VarType=ShV;DupType=.
ch09	40781050	SNP303524	G	T	.	PASS	END=40781050;ChrB=ch09;StartB=50453376;EndB=50453376;Parent=SYN172;VarType=ShV;DupType=.
ch09	40781071	SNP303525	C	G	.	PASS	END=40781071;ChrB=ch09;StartB=50453397;EndB=50453397;Parent=SYN172;VarType=ShV;DupType=.
ch09	40781073	SNP303526	A	G	.	PASS	END=40781073;ChrB=ch09;StartB=50453399;EndB=50453399;Parent=SYN172;VarType=ShV;DupType=.
ch09	40781125	SNP303527	T	C	.	PASS	END=40781125;ChrB=ch09;StartB=50453451;EndB=50453451;Parent=SYN172;VarType=ShV;DupType=.
ch09	40781128	SNP303528	C	A	.	PASS	END=40781128;ChrB=ch09;StartB=50453454;EndB=50453454;Parent=SYN172;VarType=ShV;DupType=.
ch09	40781140	SNP303529	T	C	.	PASS	END=40781140;ChrB=ch09;StartB=50453466;EndB=50453466;Parent=SYN172;VarType=ShV;DupType=.
ch09	40781149	SNP303530	C	A	.	PASS	END=40781149;ChrB=ch09;StartB=50453475;EndB=50453475;Parent=SYN172;VarType=ShV;DupType=.
ch09	40781158	SNP303531	G	T	.	PASS	END=40781158;ChrB=ch09;StartB=50453484;EndB=50453484;Parent=SYN172;VarType=ShV;DupType=.
ch09	40781167	DEL303532	TTGTTGCAACATTA	T	.	PASS	END=40781180;ChrB=ch09;StartB=50453493;EndB=50453493;Parent=SYN172;VarType=ShV;DupType=.
ch09	40781189	SNP303533	G	C	.	PASS	END=40781189;ChrB=ch09;StartB=50453502;EndB=50453502;Parent=SYN172;VarType=ShV;DupType=.
ch09	40781198	SNP303534	G	A	.	PASS	END=40781198;ChrB=ch09;StartB=50453511;EndB=50453511;Parent=SYN172;VarType=ShV;DupType=.
ch09	40781209	SNP303535	T	G	.	PASS	END=40781209;ChrB=ch09;StartB=50453522;EndB=50453522;Parent=SYN172;VarType=ShV;DupType=.
ch09	40781237	SNP303536	A	T	.	PASS	END=40781237;ChrB=ch09;StartB=50453550;EndB=50453550;Parent=SYN172;VarType=ShV;DupType=.
ch09	40781241	SNP303537	T	A	.	PASS	END=40781241;ChrB=ch09;StartB=50453554;EndB=50453554;Parent=SYN172;VarType=ShV;DupType=.
ch09	40781249	SNP303538	G	C	.	PASS	END=40781249;ChrB=ch09;StartB=50453562;EndB=50453562;Parent=SYN172;VarType=ShV;DupType=.
ch09	40781292	SNP303539	C	T	.	PASS	END=40781292;ChrB=ch09;StartB=50453605;EndB=50453605;Parent=SYN172;VarType=ShV;DupType=.
ch09	40781342	DEL303540	CAT	C	.	PASS	END=40781344;ChrB=ch09;StartB=50453655;EndB=50453655;Parent=SYN172;VarType=ShV;DupType=.
ch09	40781366	SNP303541	A	C	.	PASS	END=40781366;ChrB=ch09;StartB=50453677;EndB=50453677;Parent=SYN172;VarType=ShV;DupType=.
ch09	40781386	SNP303542	T	G	.	PASS	END=40781386;ChrB=ch09;StartB=50453697;EndB=50453697;Parent=SYN172;VarType=ShV;DupType=.
ch09	40781389	SNP303543	T	C	.	PASS	END=40781389;ChrB=ch09;StartB=50453700;EndB=50453700;Parent=SYN172;VarType=ShV;DupType=.
ch09	40781452	DEL303544	TGG	T	.	PASS	END=40781454;ChrB=ch09;StartB=50453763;EndB=50453763;Parent=SYN172;VarType=ShV;DupType=.
ch09	40781464	SNP303545	T	C	.	PASS	END=40781464;ChrB=ch09;StartB=50453773;EndB=50453773;Parent=SYN172;VarType=ShV;DupType=.
ch09	40781516	SNP303546	G	A	.	PASS	END=40781516;ChrB=ch09;StartB=50453825;EndB=50453825;Parent=SYN172;VarType=ShV;DupType=.
ch09	40781541	SNP303547	C	T	.	PASS	END=40781541;ChrB=ch09;StartB=50453850;EndB=50453850;Parent=SYN172;VarType=ShV;DupType=.
ch09	40781575	SNP303548	T	A	.	PASS	END=40781575;ChrB=ch09;StartB=50453884;EndB=50453884;Parent=SYN172;VarType=ShV;DupType=.
ch09	40781599	SNP303549	G	A	.	PASS	END=40781599;ChrB=ch09;StartB=50453908;EndB=50453908;Parent=SYN172;VarType=ShV;DupType=.
ch09	40781636	SNP303550	A	T	.	PASS	END=40781636;ChrB=ch09;StartB=50453945;EndB=50453945;Parent=SYN172;VarType=ShV;DupType=.
ch09	40781639	SNP303551	C	A	.	PASS	END=40781639;ChrB=ch09;StartB=50453948;EndB=50453948;Parent=SYN172;VarType=ShV;DupType=.
ch09	40781644	SNP303552	T	C	.	PASS	END=40781644;ChrB=ch09;StartB=50453953;EndB=50453953;Parent=SYN172;VarType=ShV;DupType=.
ch09	40781681	SNP303553	T	C	.	PASS	END=40781681;ChrB=ch09;StartB=50453990;EndB=50453990;Parent=SYN172;VarType=ShV;DupType=.
ch09	40781718	SNP303554	A	C	.	PASS	END=40781718;ChrB=ch09;StartB=50454027;EndB=50454027;Parent=SYN172;VarType=ShV;DupType=.
ch09	40781730	SNP303555	C	A	.	PASS	END=40781730;ChrB=ch09;StartB=50454039;EndB=50454039;Parent=SYN172;VarType=ShV;DupType=.
ch09	40781774	SNP303556	G	A	.	PASS	END=40781774;ChrB=ch09;StartB=50454083;EndB=50454083;Parent=SYN172;VarType=ShV;DupType=.
ch09	40781820	SNP303557	C	A	.	PASS	END=40781820;ChrB=ch09;StartB=50454129;EndB=50454129;Parent=SYN172;VarType=ShV;DupType=.
ch09	40781868	SNP303558	C	A	.	PASS	END=40781868;ChrB=ch09;StartB=50454177;EndB=50454177;Parent=SYN172;VarType=ShV;DupType=.
ch09	40781869	SNP303559	G	A	.	PASS	END=40781869;ChrB=ch09;StartB=50454178;EndB=50454178;Parent=SYN172;VarType=ShV;DupType=.
ch09	40781884	SNP303560	G	A	.	PASS	END=40781884;ChrB=ch09;StartB=50454193;EndB=50454193;Parent=SYN172;VarType=ShV;DupType=.
ch09	40781902	SNP303561	G	A	.	PASS	END=40781902;ChrB=ch09;StartB=50454211;EndB=50454211;Parent=SYN172;VarType=ShV;DupType=.
ch09	40781924	SNP303562	T	G	.	PASS	END=40781924;ChrB=ch09;StartB=50454233;EndB=50454233;Parent=SYN172;VarType=ShV;DupType=.
ch09	40781944	SNP303563	G	C	.	PASS	END=40781944;ChrB=ch09;StartB=50454253;EndB=50454253;Parent=SYN172;VarType=ShV;DupType=.
ch09	40781950	SNP303564	C	G	.	PASS	END=40781950;ChrB=ch09;StartB=50454259;EndB=50454259;Parent=SYN172;VarType=ShV;DupType=.
ch09	40781955	SNP303565	G	A	.	PASS	END=40781955;ChrB=ch09;StartB=50454264;EndB=50454264;Parent=SYN172;VarType=ShV;DupType=.
ch09	40781980	INS303566	T	TG	.	PASS	END=40781980;ChrB=ch09;StartB=50454289;EndB=50454290;Parent=SYN172;VarType=ShV;DupType=.
ch09	40781989	SNP303567	T	C	.	PASS	END=40781989;ChrB=ch09;StartB=50454299;EndB=50454299;Parent=SYN172;VarType=ShV;DupType=.
ch09	40781993	SNP303568	T	C	.	PASS	END=40781993;ChrB=ch09;StartB=50454303;EndB=50454303;Parent=SYN172;VarType=ShV;DupType=.
ch09	40782003	SNP303569	A	C	.	PASS	END=40782003;ChrB=ch09;StartB=50454313;EndB=50454313;Parent=SYN172;VarType=ShV;DupType=.
ch09	40782046	SNP303570	C	T	.	PASS	END=40782046;ChrB=ch09;StartB=50454356;EndB=50454356;Parent=SYN172;VarType=ShV;DupType=.
ch09	40782063	SNP303571	T	A	.	PASS	END=40782063;ChrB=ch09;StartB=50454373;EndB=50454373;Parent=SYN172;VarType=ShV;DupType=.
ch09	40782090	SNP303572	A	T	.	PASS	END=40782090;ChrB=ch09;StartB=50454400;EndB=50454400;Parent=SYN172;VarType=ShV;DupType=.
ch09	40782095	SNP303573	C	A	.	PASS	END=40782095;ChrB=ch09;StartB=50454405;EndB=50454405;Parent=SYN172;VarType=ShV;DupType=.
ch09	40782114	SNP303574	C	A	.	PASS	END=40782114;ChrB=ch09;StartB=50454424;EndB=50454424;Parent=SYN172;VarType=ShV;DupType=.
ch09	40782115	SNP303575	T	C	.	PASS	END=40782115;ChrB=ch09;StartB=50454425;EndB=50454425;Parent=SYN172;VarType=ShV;DupType=.
ch09	40782144	SNP303576	T	A	.	PASS	END=40782144;ChrB=ch09;StartB=50454454;EndB=50454454;Parent=SYN172;VarType=ShV;DupType=.
ch09	40782146	SNP303577	G	T	.	PASS	END=40782146;ChrB=ch09;StartB=50454456;EndB=50454456;Parent=SYN172;VarType=ShV;DupType=.
ch09	40782155	SNP303578	T	A	.	PASS	END=40782155;ChrB=ch09;StartB=50454465;EndB=50454465;Parent=SYN172;VarType=ShV;DupType=.
ch09	40782160	SNP303579	G	A	.	PASS	END=40782160;ChrB=ch09;StartB=50454470;EndB=50454470;Parent=SYN172;VarType=ShV;DupType=.
ch09	40782383	SNP303580	T	C	.	PASS	END=40782383;ChrB=ch09;StartB=50454693;EndB=50454693;Parent=SYN172;VarType=ShV;DupType=.
ch09	40782414	SNP303581	T	C	.	PASS	END=40782414;ChrB=ch09;StartB=50454724;EndB=50454724;Parent=SYN172;VarType=ShV;DupType=.
ch09	40782429	SNP303582	C	T	.	PASS	END=40782429;ChrB=ch09;StartB=50454739;EndB=50454739;Parent=SYN172;VarType=ShV;DupType=.
ch09	40782434	SNP303583	C	A	.	PASS	END=40782434;ChrB=ch09;StartB=50454744;EndB=50454744;Parent=SYN172;VarType=ShV;DupType=.
ch09	40782508	SNP303584	G	T	.	PASS	END=40782508;ChrB=ch09;StartB=50454818;EndB=50454818;Parent=SYN172;VarType=ShV;DupType=.
ch09	40782541	SNP303585	A	G	.	PASS	END=40782541;ChrB=ch09;StartB=50454851;EndB=50454851;Parent=SYN172;VarType=ShV;DupType=.
ch09	40782553	SNP303586	C	T	.	PASS	END=40782553;ChrB=ch09;StartB=50454863;EndB=50454863;Parent=SYN172;VarType=ShV;DupType=.
ch09	40782558	SNP303587	G	A	.	PASS	END=40782558;ChrB=ch09;StartB=50454868;EndB=50454868;Parent=SYN172;VarType=ShV;DupType=.
ch09	40782586	SNP303588	G	T	.	PASS	END=40782586;ChrB=ch09;StartB=50454896;EndB=50454896;Parent=SYN172;VarType=ShV;DupType=.
ch09	40782588	SNP303589	A	T	.	PASS	END=40782588;ChrB=ch09;StartB=50454898;EndB=50454898;Parent=SYN172;VarType=ShV;DupType=.
ch09	40782603	SNP303590	C	T	.	PASS	END=40782603;ChrB=ch09;StartB=50454913;EndB=50454913;Parent=SYN172;VarType=ShV;DupType=.
ch09	40782607	SNP303591	A	T	.	PASS	END=40782607;ChrB=ch09;StartB=50454917;EndB=50454917;Parent=SYN172;VarType=ShV;DupType=.
ch09	40782614	SNP303592	T	C	.	PASS	END=40782614;ChrB=ch09;StartB=50454924;EndB=50454924;Parent=SYN172;VarType=ShV;DupType=.
ch09	40782638	SNP303593	C	A	.	PASS	END=40782638;ChrB=ch09;StartB=50454948;EndB=50454948;Parent=SYN172;VarType=ShV;DupType=.
ch09	40782651	SNP303594	A	G	.	PASS	END=40782651;ChrB=ch09;StartB=50454961;EndB=50454961;Parent=SYN172;VarType=ShV;DupType=.
ch09	40782676	SNP303595	C	A	.	PASS	END=40782676;ChrB=ch09;StartB=50454986;EndB=50454986;Parent=SYN172;VarType=ShV;DupType=.
ch09	40782740	INS303596	T	TTGGATATGGTAACCATTTTCACGGA	.	PASS	END=40782740;ChrB=ch09;StartB=50455050;EndB=50455075;Parent=SYN172;VarType=ShV;DupType=.
ch09	40782793	DEL303597	ATTAATGATGAGT	A	.	PASS	END=40782805;ChrB=ch09;StartB=50455128;EndB=50455128;Parent=SYN172;VarType=ShV;DupType=.
ch09	40782816	SNP303598	A	T	.	PASS	END=40782816;ChrB=ch09;StartB=50455139;EndB=50455139;Parent=SYN172;VarType=ShV;DupType=.
ch09	40782876	SNP303599	T	C	.	PASS	END=40782876;ChrB=ch09;StartB=50455199;EndB=50455199;Parent=SYN172;VarType=ShV;DupType=.
ch09	40782979	SNP303600	C	T	.	PASS	END=40782979;ChrB=ch09;StartB=50455302;EndB=50455302;Parent=SYN172;VarType=ShV;DupType=.
ch09	40783035	SNP303601	G	A	.	PASS	END=40783035;ChrB=ch09;StartB=50455358;EndB=50455358;Parent=SYN172;VarType=ShV;DupType=.
ch09	40783071	DEL303602	CAA	C	.	PASS	END=40783073;ChrB=ch09;StartB=50455394;EndB=50455394;Parent=SYN172;VarType=ShV;DupType=.
ch09	40783130	SNP303603	A	G	.	PASS	END=40783130;ChrB=ch09;StartB=50455451;EndB=50455451;Parent=SYN172;VarType=ShV;DupType=.
ch09	40783143	SNP303604	A	C	.	PASS	END=40783143;ChrB=ch09;StartB=50455464;EndB=50455464;Parent=SYN172;VarType=ShV;DupType=.
ch09	40783294	SNP303605	G	A	.	PASS	END=40783294;ChrB=ch09;StartB=50455615;EndB=50455615;Parent=SYN172;VarType=ShV;DupType=.
ch09	40783358	SNP303606	T	C	.	PASS	END=40783358;ChrB=ch09;StartB=50455679;EndB=50455679;Parent=SYN172;VarType=ShV;DupType=.
ch09	40783503	SNP303607	A	G	.	PASS	END=40783503;ChrB=ch09;StartB=50455824;EndB=50455824;Parent=SYN172;VarType=ShV;DupType=.
ch09	40783511	DEL303608	CA	C	.	PASS	END=40783512;ChrB=ch09;StartB=50455832;EndB=50455832;Parent=SYN172;VarType=ShV;DupType=.
ch09	40783544	SNP303609	T	C	.	PASS	END=40783544;ChrB=ch09;StartB=50455864;EndB=50455864;Parent=SYN172;VarType=ShV;DupType=.
ch09	40783573	SNP303610	T	A	.	PASS	END=40783573;ChrB=ch09;StartB=50455893;EndB=50455893;Parent=SYN172;VarType=ShV;DupType=.
ch09	40783645	SNP303611	C	T	.	PASS	END=40783645;ChrB=ch09;StartB=50455965;EndB=50455965;Parent=SYN172;VarType=ShV;DupType=.
ch09	40783648	SNP303612	A	G	.	PASS	END=40783648;ChrB=ch09;StartB=50455968;EndB=50455968;Parent=SYN172;VarType=ShV;DupType=.
ch09	40783663	SNP303613	A	C	.	PASS	END=40783663;ChrB=ch09;StartB=50455983;EndB=50455983;Parent=SYN172;VarType=ShV;DupType=.
ch09	40783686	SNP303614	G	A	.	PASS	END=40783686;ChrB=ch09;StartB=50456006;EndB=50456006;Parent=SYN172;VarType=ShV;DupType=.
ch09	40783787	INS303615	C	CT	.	PASS	END=40783787;ChrB=ch09;StartB=50456107;EndB=50456108;Parent=SYN172;VarType=ShV;DupType=.
ch09	40783844	SNP303616	C	T	.	PASS	END=40783844;ChrB=ch09;StartB=50456165;EndB=50456165;Parent=SYN172;VarType=ShV;DupType=.
ch09	40783845	SNP303617	C	T	.	PASS	END=40783845;ChrB=ch09;StartB=50456166;EndB=50456166;Parent=SYN172;VarType=ShV;DupType=.
ch09	40783855	INS303618	A	AACACGT	.	PASS	END=40783855;ChrB=ch09;StartB=50456176;EndB=50456182;Parent=SYN172;VarType=ShV;DupType=.
ch09	40783865	SNP303619	T	C	.	PASS	END=40783865;ChrB=ch09;StartB=50456192;EndB=50456192;Parent=SYN172;VarType=ShV;DupType=.
ch09	40783868	INS303620	C	CCACATCCACGAT	.	PASS	END=40783868;ChrB=ch09;StartB=50456195;EndB=50456207;Parent=SYN172;VarType=ShV;DupType=.
ch09	40783871	SNP303621	T	C	.	PASS	END=40783871;ChrB=ch09;StartB=50456210;EndB=50456210;Parent=SYN172;VarType=ShV;DupType=.
ch09	40783898	SNP303622	G	C	.	PASS	END=40783898;ChrB=ch09;StartB=50456237;EndB=50456237;Parent=SYN172;VarType=ShV;DupType=.
ch09	40783946	SNP303623	C	T	.	PASS	END=40783946;ChrB=ch09;StartB=50456285;EndB=50456285;Parent=SYN172;VarType=ShV;DupType=.
ch09	40783996	SNP303624	G	A	.	PASS	END=40783996;ChrB=ch09;StartB=50456335;EndB=50456335;Parent=SYN172;VarType=ShV;DupType=.
ch09	40784014	SNP303625	A	T	.	PASS	END=40784014;ChrB=ch09;StartB=50456353;EndB=50456353;Parent=SYN172;VarType=ShV;DupType=.
ch09	40784021	SNP303626	T	C	.	PASS	END=40784021;ChrB=ch09;StartB=50456360;EndB=50456360;Parent=SYN172;VarType=ShV;DupType=.
ch09	40784022	SNP303627	C	T	.	PASS	END=40784022;ChrB=ch09;StartB=50456361;EndB=50456361;Parent=SYN172;VarType=ShV;DupType=.
ch09	40784031	SNP303628	T	A	.	PASS	END=40784031;ChrB=ch09;StartB=50456370;EndB=50456370;Parent=SYN172;VarType=ShV;DupType=.
ch09	40784048	SNP303629	C	T	.	PASS	END=40784048;ChrB=ch09;StartB=50456387;EndB=50456387;Parent=SYN172;VarType=ShV;DupType=.
ch09	40784070	SNP303630	T	C	.	PASS	END=40784070;ChrB=ch09;StartB=50456409;EndB=50456409;Parent=SYN172;VarType=ShV;DupType=.
ch09	40784125	SNP303631	C	T	.	PASS	END=40784125;ChrB=ch09;StartB=50456464;EndB=50456464;Parent=SYN172;VarType=ShV;DupType=.
ch09	40784147	SNP303632	G	T	.	PASS	END=40784147;ChrB=ch09;StartB=50456486;EndB=50456486;Parent=SYN172;VarType=ShV;DupType=.
ch09	40784159	SNP303633	C	A	.	PASS	END=40784159;ChrB=ch09;StartB=50456498;EndB=50456498;Parent=SYN172;VarType=ShV;DupType=.
ch09	40784177	SNP303634	T	A	.	PASS	END=40784177;ChrB=ch09;StartB=50456516;EndB=50456516;Parent=SYN172;VarType=ShV;DupType=.
ch09	40784178	SNP303635	A	T	.	PASS	END=40784178;ChrB=ch09;StartB=50456517;EndB=50456517;Parent=SYN172;VarType=ShV;DupType=.
ch09	40784187	SNP303636	T	G	.	PASS	END=40784187;ChrB=ch09;StartB=50456526;EndB=50456526;Parent=SYN172;VarType=ShV;DupType=.
ch09	40784202	SNP303637	G	A	.	PASS	END=40784202;ChrB=ch09;StartB=50456541;EndB=50456541;Parent=SYN172;VarType=ShV;DupType=.
ch09	40784230	SNP303638	T	C	.	PASS	END=40784230;ChrB=ch09;StartB=50456569;EndB=50456569;Parent=SYN172;VarType=ShV;DupType=.
ch09	40784248	SNP303639	C	A	.	PASS	END=40784248;ChrB=ch09;StartB=50456587;EndB=50456587;Parent=SYN172;VarType=ShV;DupType=.
ch09	40784350	SNP303640	C	T	.	PASS	END=40784350;ChrB=ch09;StartB=50456689;EndB=50456689;Parent=SYN172;VarType=ShV;DupType=.
ch09	40784412	SNP303641	C	T	.	PASS	END=40784412;ChrB=ch09;StartB=50456751;EndB=50456751;Parent=SYN172;VarType=ShV;DupType=.
ch09	40784414	SNP303642	C	G	.	PASS	END=40784414;ChrB=ch09;StartB=50456753;EndB=50456753;Parent=SYN172;VarType=ShV;DupType=.
ch09	40784417	SNP303643	A	G	.	PASS	END=40784417;ChrB=ch09;StartB=50456756;EndB=50456756;Parent=SYN172;VarType=ShV;DupType=.
ch09	40784418	SNP303644	G	A	.	PASS	END=40784418;ChrB=ch09;StartB=50456757;EndB=50456757;Parent=SYN172;VarType=ShV;DupType=.
ch09	40784422	SNP303645	T	C	.	PASS	END=40784422;ChrB=ch09;StartB=50456761;EndB=50456761;Parent=SYN172;VarType=ShV;DupType=.
ch09	40784433	SNP303646	G	A	.	PASS	END=40784433;ChrB=ch09;StartB=50456772;EndB=50456772;Parent=SYN172;VarType=ShV;DupType=.
ch09	40784442	SNP303647	T	C	.	PASS	END=40784442;ChrB=ch09;StartB=50456781;EndB=50456781;Parent=SYN172;VarType=ShV;DupType=.
ch09	40784446	SNP303648	A	T	.	PASS	END=40784446;ChrB=ch09;StartB=50456785;EndB=50456785;Parent=SYN172;VarType=ShV;DupType=.
ch09	40784449	SNP303649	C	T	.	PASS	END=40784449;ChrB=ch09;StartB=50456788;EndB=50456788;Parent=SYN172;VarType=ShV;DupType=.
ch09	40784467	SNP303650	G	T	.	PASS	END=40784467;ChrB=ch09;StartB=50456806;EndB=50456806;Parent=SYN172;VarType=ShV;DupType=.
ch09	40784492	SNP303651	T	G	.	PASS	END=40784492;ChrB=ch09;StartB=50456831;EndB=50456831;Parent=SYN172;VarType=ShV;DupType=.
ch09	40784494	SNP303652	A	G	.	PASS	END=40784494;ChrB=ch09;StartB=50456833;EndB=50456833;Parent=SYN172;VarType=ShV;DupType=.
ch09	40784496	SNP303653	G	A	.	PASS	END=40784496;ChrB=ch09;StartB=50456835;EndB=50456835;Parent=SYN172;VarType=ShV;DupType=.
ch09	40784516	SNP303654	A	G	.	PASS	END=40784516;ChrB=ch09;StartB=50456855;EndB=50456855;Parent=SYN172;VarType=ShV;DupType=.
ch09	40784550	SNP303655	T	C	.	PASS	END=40784550;ChrB=ch09;StartB=50456889;EndB=50456889;Parent=SYN172;VarType=ShV;DupType=.
ch09	40784604	HDR1314	N	<HDR>	.	PASS	END=40785564;ChrB=ch09;StartB=50456943;EndB=50465739;Parent=SYN172;VarType=ShV;DupType=.
ch09	40785565	SYNAL900	N	<SYNAL>	.	PASS	END=40788946;ChrB=ch09;StartB=50465740;EndB=50469112;Parent=SYN172;VarType=.;DupType=.
ch09	40785590	SNP303656	C	T	.	PASS	END=40785590;ChrB=ch09;StartB=50465765;EndB=50465765;Parent=SYN172;VarType=ShV;DupType=.
ch09	40785608	SNP303657	T	G	.	PASS	END=40785608;ChrB=ch09;StartB=50465783;EndB=50465783;Parent=SYN172;VarType=ShV;DupType=.
ch09	40785731	DEL303658	TA	T	.	PASS	END=40785732;ChrB=ch09;StartB=50465906;EndB=50465906;Parent=SYN172;VarType=ShV;DupType=.
ch09	40785780	INS303659	T	TAA	.	PASS	END=40785780;ChrB=ch09;StartB=50465954;EndB=50465956;Parent=SYN172;VarType=ShV;DupType=.
ch09	40785809	SNP303660	C	T	.	PASS	END=40785809;ChrB=ch09;StartB=50465985;EndB=50465985;Parent=SYN172;VarType=ShV;DupType=.
ch09	40785837	SNP303661	A	T	.	PASS	END=40785837;ChrB=ch09;StartB=50466013;EndB=50466013;Parent=SYN172;VarType=ShV;DupType=.
ch09	40785858	SNP303662	G	A	.	PASS	END=40785858;ChrB=ch09;StartB=50466034;EndB=50466034;Parent=SYN172;VarType=ShV;DupType=.
ch09	40785870	SNP303663	C	T	.	PASS	END=40785870;ChrB=ch09;StartB=50466046;EndB=50466046;Parent=SYN172;VarType=ShV;DupType=.
ch09	40785941	SNP303664	A	G	.	PASS	END=40785941;ChrB=ch09;StartB=50466117;EndB=50466117;Parent=SYN172;VarType=ShV;DupType=.
ch09	40785942	SNP303665	A	G	.	PASS	END=40785942;ChrB=ch09;StartB=50466118;EndB=50466118;Parent=SYN172;VarType=ShV;DupType=.
ch09	40785965	SNP303666	G	A	.	PASS	END=40785965;ChrB=ch09;StartB=50466141;EndB=50466141;Parent=SYN172;VarType=ShV;DupType=.
ch09	40785970	SNP303667	T	C	.	PASS	END=40785970;ChrB=ch09;StartB=50466146;EndB=50466146;Parent=SYN172;VarType=ShV;DupType=.
ch09	40786099	SNP303668	A	G	.	PASS	END=40786099;ChrB=ch09;StartB=50466275;EndB=50466275;Parent=SYN172;VarType=ShV;DupType=.
ch09	40786146	SNP303669	A	T	.	PASS	END=40786146;ChrB=ch09;StartB=50466322;EndB=50466322;Parent=SYN172;VarType=ShV;DupType=.
ch09	40786207	SNP303670	C	A	.	PASS	END=40786207;ChrB=ch09;StartB=50466383;EndB=50466383;Parent=SYN172;VarType=ShV;DupType=.
ch09	40786233	INS303671	A	AT	.	PASS	END=40786233;ChrB=ch09;StartB=50466409;EndB=50466410;Parent=SYN172;VarType=ShV;DupType=.
ch09	40786238	SNP303672	G	T	.	PASS	END=40786238;ChrB=ch09;StartB=50466415;EndB=50466415;Parent=SYN172;VarType=ShV;DupType=.
ch09	40786242	SNP303673	G	T	.	PASS	END=40786242;ChrB=ch09;StartB=50466419;EndB=50466419;Parent=SYN172;VarType=ShV;DupType=.
ch09	40786253	SNP303674	T	A	.	PASS	END=40786253;ChrB=ch09;StartB=50466430;EndB=50466430;Parent=SYN172;VarType=ShV;DupType=.
ch09	40786254	DEL303675	TA	T	.	PASS	END=40786255;ChrB=ch09;StartB=50466431;EndB=50466431;Parent=SYN172;VarType=ShV;DupType=.
ch09	40786293	SNP303676	C	T	.	PASS	END=40786293;ChrB=ch09;StartB=50466469;EndB=50466469;Parent=SYN172;VarType=ShV;DupType=.
ch09	40786300	SNP303677	T	C	.	PASS	END=40786300;ChrB=ch09;StartB=50466476;EndB=50466476;Parent=SYN172;VarType=ShV;DupType=.
ch09	40786315	SNP303678	G	T	.	PASS	END=40786315;ChrB=ch09;StartB=50466491;EndB=50466491;Parent=SYN172;VarType=ShV;DupType=.
ch09	40786319	SNP303679	T	C	.	PASS	END=40786319;ChrB=ch09;StartB=50466495;EndB=50466495;Parent=SYN172;VarType=ShV;DupType=.
ch09	40786321	SNP303680	A	T	.	PASS	END=40786321;ChrB=ch09;StartB=50466497;EndB=50466497;Parent=SYN172;VarType=ShV;DupType=.
ch09	40786344	SNP303681	T	A	.	PASS	END=40786344;ChrB=ch09;StartB=50466520;EndB=50466520;Parent=SYN172;VarType=ShV;DupType=.
ch09	40786347	INS303682	A	AT	.	PASS	END=40786347;ChrB=ch09;StartB=50466523;EndB=50466524;Parent=SYN172;VarType=ShV;DupType=.
ch09	40786372	SNP303683	G	A	.	PASS	END=40786372;ChrB=ch09;StartB=50466549;EndB=50466549;Parent=SYN172;VarType=ShV;DupType=.
ch09	40786387	DEL303684	AAT	A	.	PASS	END=40786389;ChrB=ch09;StartB=50466564;EndB=50466564;Parent=SYN172;VarType=ShV;DupType=.
ch09	40786390	SNP303685	G	T	.	PASS	END=40786390;ChrB=ch09;StartB=50466565;EndB=50466565;Parent=SYN172;VarType=ShV;DupType=.
ch09	40786449	SNP303686	C	T	.	PASS	END=40786449;ChrB=ch09;StartB=50466624;EndB=50466624;Parent=SYN172;VarType=ShV;DupType=.
ch09	40786498	SNP303687	G	A	.	PASS	END=40786498;ChrB=ch09;StartB=50466673;EndB=50466673;Parent=SYN172;VarType=ShV;DupType=.
ch09	40786506	SNP303688	G	C	.	PASS	END=40786506;ChrB=ch09;StartB=50466681;EndB=50466681;Parent=SYN172;VarType=ShV;DupType=.
ch09	40786555	SNP303689	C	T	.	PASS	END=40786555;ChrB=ch09;StartB=50466730;EndB=50466730;Parent=SYN172;VarType=ShV;DupType=.
ch09	40786557	SNP303690	C	T	.	PASS	END=40786557;ChrB=ch09;StartB=50466732;EndB=50466732;Parent=SYN172;VarType=ShV;DupType=.
ch09	40786583	SNP303691	C	T	.	PASS	END=40786583;ChrB=ch09;StartB=50466758;EndB=50466758;Parent=SYN172;VarType=ShV;DupType=.
ch09	40786604	SNP303692	A	T	.	PASS	END=40786604;ChrB=ch09;StartB=50466779;EndB=50466779;Parent=SYN172;VarType=ShV;DupType=.
ch09	40786608	DEL303693	GTCCGTT	G	.	PASS	END=40786614;ChrB=ch09;StartB=50466783;EndB=50466783;Parent=SYN172;VarType=ShV;DupType=.
ch09	40786672	SNP303694	A	T	.	PASS	END=40786672;ChrB=ch09;StartB=50466841;EndB=50466841;Parent=SYN172;VarType=ShV;DupType=.
ch09	40786714	SNP303695	C	T	.	PASS	END=40786714;ChrB=ch09;StartB=50466883;EndB=50466883;Parent=SYN172;VarType=ShV;DupType=.
ch09	40786734	SNP303696	G	A	.	PASS	END=40786734;ChrB=ch09;StartB=50466903;EndB=50466903;Parent=SYN172;VarType=ShV;DupType=.
ch09	40786798	INS303697	A	AG	.	PASS	END=40786798;ChrB=ch09;StartB=50466967;EndB=50466968;Parent=SYN172;VarType=ShV;DupType=.
ch09	40786801	SNP303698	C	T	.	PASS	END=40786801;ChrB=ch09;StartB=50466971;EndB=50466971;Parent=SYN172;VarType=ShV;DupType=.
ch09	40786803	SNP303699	C	G	.	PASS	END=40786803;ChrB=ch09;StartB=50466973;EndB=50466973;Parent=SYN172;VarType=ShV;DupType=.
ch09	40786805	SNP303700	C	T	.	PASS	END=40786805;ChrB=ch09;StartB=50466975;EndB=50466975;Parent=SYN172;VarType=ShV;DupType=.
ch09	40786869	SNP303701	A	G	.	PASS	END=40786869;ChrB=ch09;StartB=50467039;EndB=50467039;Parent=SYN172;VarType=ShV;DupType=.
ch09	40786909	SNP303702	A	G	.	PASS	END=40786909;ChrB=ch09;StartB=50467079;EndB=50467079;Parent=SYN172;VarType=ShV;DupType=.
ch09	40786928	SNP303703	C	G	.	PASS	END=40786928;ChrB=ch09;StartB=50467098;EndB=50467098;Parent=SYN172;VarType=ShV;DupType=.
ch09	40786976	INS303704	A	AT	.	PASS	END=40786976;ChrB=ch09;StartB=50467146;EndB=50467147;Parent=SYN172;VarType=ShV;DupType=.
ch09	40787020	SNP303705	T	C	.	PASS	END=40787020;ChrB=ch09;StartB=50467191;EndB=50467191;Parent=SYN172;VarType=ShV;DupType=.
ch09	40787044	SNP303706	A	T	.	PASS	END=40787044;ChrB=ch09;StartB=50467215;EndB=50467215;Parent=SYN172;VarType=ShV;DupType=.
ch09	40787078	SNP303707	C	A	.	PASS	END=40787078;ChrB=ch09;StartB=50467249;EndB=50467249;Parent=SYN172;VarType=ShV;DupType=.
ch09	40787085	INS303708	A	AATAATAATAAT	.	PASS	END=40787085;ChrB=ch09;StartB=50467256;EndB=50467267;Parent=SYN172;VarType=ShV;DupType=.
ch09	40787120	DEL303709	TTTTTAC	T	.	PASS	END=40787126;ChrB=ch09;StartB=50467302;EndB=50467302;Parent=SYN172;VarType=ShV;DupType=.
ch09	40787148	SNP303710	A	T	.	PASS	END=40787148;ChrB=ch09;StartB=50467324;EndB=50467324;Parent=SYN172;VarType=ShV;DupType=.
ch09	40787183	SNP303711	C	T	.	PASS	END=40787183;ChrB=ch09;StartB=50467359;EndB=50467359;Parent=SYN172;VarType=ShV;DupType=.
ch09	40787192	SNP303712	T	A	.	PASS	END=40787192;ChrB=ch09;StartB=50467368;EndB=50467368;Parent=SYN172;VarType=ShV;DupType=.
ch09	40787220	DEL303713	TA	T	.	PASS	END=40787221;ChrB=ch09;StartB=50467396;EndB=50467396;Parent=SYN172;VarType=ShV;DupType=.
ch09	40787267	SNP303714	C	T	.	PASS	END=40787267;ChrB=ch09;StartB=50467442;EndB=50467442;Parent=SYN172;VarType=ShV;DupType=.
ch09	40787298	SNP303715	T	C	.	PASS	END=40787298;ChrB=ch09;StartB=50467473;EndB=50467473;Parent=SYN172;VarType=ShV;DupType=.
ch09	40787355	SNP303716	A	G	.	PASS	END=40787355;ChrB=ch09;StartB=50467530;EndB=50467530;Parent=SYN172;VarType=ShV;DupType=.
ch09	40787365	SNP303717	T	A	.	PASS	END=40787365;ChrB=ch09;StartB=50467540;EndB=50467540;Parent=SYN172;VarType=ShV;DupType=.
ch09	40787366	SNP303718	T	G	.	PASS	END=40787366;ChrB=ch09;StartB=50467541;EndB=50467541;Parent=SYN172;VarType=ShV;DupType=.
ch09	40787403	SNP303719	A	C	.	PASS	END=40787403;ChrB=ch09;StartB=50467578;EndB=50467578;Parent=SYN172;VarType=ShV;DupType=.
ch09	40787477	SNP303720	T	G	.	PASS	END=40787477;ChrB=ch09;StartB=50467652;EndB=50467652;Parent=SYN172;VarType=ShV;DupType=.
ch09	40787592	SNP303721	T	G	.	PASS	END=40787592;ChrB=ch09;StartB=50467767;EndB=50467767;Parent=SYN172;VarType=ShV;DupType=.
ch09	40787599	SNP303722	A	G	.	PASS	END=40787599;ChrB=ch09;StartB=50467774;EndB=50467774;Parent=SYN172;VarType=ShV;DupType=.
ch09	40787611	SNP303723	T	A	.	PASS	END=40787611;ChrB=ch09;StartB=50467786;EndB=50467786;Parent=SYN172;VarType=ShV;DupType=.
ch09	40787652	SNP303724	T	G	.	PASS	END=40787652;ChrB=ch09;StartB=50467827;EndB=50467827;Parent=SYN172;VarType=ShV;DupType=.
ch09	40787685	SNP303725	T	C	.	PASS	END=40787685;ChrB=ch09;StartB=50467860;EndB=50467860;Parent=SYN172;VarType=ShV;DupType=.
ch09	40787734	SNP303726	A	T	.	PASS	END=40787734;ChrB=ch09;StartB=50467909;EndB=50467909;Parent=SYN172;VarType=ShV;DupType=.
ch09	40787867	INS303727	C	CA	.	PASS	END=40787867;ChrB=ch09;StartB=50468042;EndB=50468043;Parent=SYN172;VarType=ShV;DupType=.
ch09	40787877	SNP303728	G	A	.	PASS	END=40787877;ChrB=ch09;StartB=50468053;EndB=50468053;Parent=SYN172;VarType=ShV;DupType=.
ch09	40787890	SNP303729	T	C	.	PASS	END=40787890;ChrB=ch09;StartB=50468066;EndB=50468066;Parent=SYN172;VarType=ShV;DupType=.
ch09	40787892	SNP303730	C	G	.	PASS	END=40787892;ChrB=ch09;StartB=50468068;EndB=50468068;Parent=SYN172;VarType=ShV;DupType=.
ch09	40787951	SNP303731	G	A	.	PASS	END=40787951;ChrB=ch09;StartB=50468127;EndB=50468127;Parent=SYN172;VarType=ShV;DupType=.
ch09	40787956	SNP303732	C	T	.	PASS	END=40787956;ChrB=ch09;StartB=50468132;EndB=50468132;Parent=SYN172;VarType=ShV;DupType=.
ch09	40788037	SNP303733	T	A	.	PASS	END=40788037;ChrB=ch09;StartB=50468213;EndB=50468213;Parent=SYN172;VarType=ShV;DupType=.
ch09	40788081	DEL303734	TTAA	T	.	PASS	END=40788084;ChrB=ch09;StartB=50468257;EndB=50468257;Parent=SYN172;VarType=ShV;DupType=.
ch09	40788108	SNP303735	C	A	.	PASS	END=40788108;ChrB=ch09;StartB=50468281;EndB=50468281;Parent=SYN172;VarType=ShV;DupType=.
ch09	40788109	SNP303736	A	T	.	PASS	END=40788109;ChrB=ch09;StartB=50468282;EndB=50468282;Parent=SYN172;VarType=ShV;DupType=.
ch09	40788230	SNP303737	A	T	.	PASS	END=40788230;ChrB=ch09;StartB=50468403;EndB=50468403;Parent=SYN172;VarType=ShV;DupType=.
ch09	40788236	SNP303738	G	A	.	PASS	END=40788236;ChrB=ch09;StartB=50468409;EndB=50468409;Parent=SYN172;VarType=ShV;DupType=.
ch09	40788314	SNP303739	T	C	.	PASS	END=40788314;ChrB=ch09;StartB=50468487;EndB=50468487;Parent=SYN172;VarType=ShV;DupType=.
ch09	40788355	SNP303740	A	G	.	PASS	END=40788355;ChrB=ch09;StartB=50468528;EndB=50468528;Parent=SYN172;VarType=ShV;DupType=.
ch09	40788378	DEL303741	TA	T	.	PASS	END=40788379;ChrB=ch09;StartB=50468551;EndB=50468551;Parent=SYN172;VarType=ShV;DupType=.
ch09	40788426	SNP303742	A	G	.	PASS	END=40788426;ChrB=ch09;StartB=50468598;EndB=50468598;Parent=SYN172;VarType=ShV;DupType=.
ch09	40788436	SNP303743	T	C	.	PASS	END=40788436;ChrB=ch09;StartB=50468608;EndB=50468608;Parent=SYN172;VarType=ShV;DupType=.
ch09	40788476	SNP303744	G	C	.	PASS	END=40788476;ChrB=ch09;StartB=50468648;EndB=50468648;Parent=SYN172;VarType=ShV;DupType=.
ch09	40788488	DEL303745	TA	T	.	PASS	END=40788489;ChrB=ch09;StartB=50468660;EndB=50468660;Parent=SYN172;VarType=ShV;DupType=.
ch09	40788577	SNP303746	A	T	.	PASS	END=40788577;ChrB=ch09;StartB=50468748;EndB=50468748;Parent=SYN172;VarType=ShV;DupType=.
ch09	40788609	SNP303747	A	T	.	PASS	END=40788609;ChrB=ch09;StartB=50468780;EndB=50468780;Parent=SYN172;VarType=ShV;DupType=.
ch09	40788762	DEL303748	ATAAAT	A	.	PASS	END=40788767;ChrB=ch09;StartB=50468933;EndB=50468933;Parent=SYN172;VarType=ShV;DupType=.
ch09	40788777	SNP303749	T	G	.	PASS	END=40788777;ChrB=ch09;StartB=50468943;EndB=50468943;Parent=SYN172;VarType=ShV;DupType=.
ch09	40788947	NOTAL268	N	<NOTAL>	.	PASS	END=40789374;ChrB=.;StartB=.;EndB=.;Parent=.;VarType=.;DupType=.
ch09	40789375	SYNAL901	N	<SYNAL>	.	PASS	END=40791855;ChrB=ch09;StartB=50478783;EndB=50481328;Parent=SYN173;VarType=.;DupType=.
ch09	40789375	SYN173	N	<SYN>	.	PASS	END=40794656;ChrB=ch09;StartB=50478783;EndB=50484105;Parent=.;VarType=SR;DupType=-
ch09	40789470	SNP303750	T	A	.	PASS	END=40789470;ChrB=ch09;StartB=50478878;EndB=50478878;Parent=SYN173;VarType=ShV;DupType=.
ch09	40789501	SNP303751	T	C	.	PASS	END=40789501;ChrB=ch09;StartB=50478909;EndB=50478909;Parent=SYN173;VarType=ShV;DupType=.
ch09	40789555	DEL303752	TA	T	.	PASS	END=40789556;ChrB=ch09;StartB=50478963;EndB=50478963;Parent=SYN173;VarType=ShV;DupType=.
ch09	40789558	SNP303753	G	A	.	PASS	END=40789558;ChrB=ch09;StartB=50478965;EndB=50478965;Parent=SYN173;VarType=ShV;DupType=.
ch09	40789581	SNP303754	A	G	.	PASS	END=40789581;ChrB=ch09;StartB=50478988;EndB=50478988;Parent=SYN173;VarType=ShV;DupType=.
ch09	40789677	SNP303755	T	G	.	PASS	END=40789677;ChrB=ch09;StartB=50479084;EndB=50479084;Parent=SYN173;VarType=ShV;DupType=.
ch09	40789739	SNP303756	A	G	.	PASS	END=40789739;ChrB=ch09;StartB=50479146;EndB=50479146;Parent=SYN173;VarType=ShV;DupType=.
ch09	40789751	SNP303757	A	C	.	PASS	END=40789751;ChrB=ch09;StartB=50479158;EndB=50479158;Parent=SYN173;VarType=ShV;DupType=.
ch09	40789800	DEL303758	AT	A	.	PASS	END=40789801;ChrB=ch09;StartB=50479207;EndB=50479207;Parent=SYN173;VarType=ShV;DupType=.
ch09	40789819	SNP303759	C	A	.	PASS	END=40789819;ChrB=ch09;StartB=50479225;EndB=50479225;Parent=SYN173;VarType=ShV;DupType=.
ch09	40789847	SNP303760	T	G	.	PASS	END=40789847;ChrB=ch09;StartB=50479253;EndB=50479253;Parent=SYN173;VarType=ShV;DupType=.
ch09	40789848	SNP303761	G	A	.	PASS	END=40789848;ChrB=ch09;StartB=50479254;EndB=50479254;Parent=SYN173;VarType=ShV;DupType=.
ch09	40789875	SNP303762	A	T	.	PASS	END=40789875;ChrB=ch09;StartB=50479281;EndB=50479281;Parent=SYN173;VarType=ShV;DupType=.
ch09	40789886	SNP303763	A	G	.	PASS	END=40789886;ChrB=ch09;StartB=50479292;EndB=50479292;Parent=SYN173;VarType=ShV;DupType=.
ch09	40789924	SNP303764	A	C	.	PASS	END=40789924;ChrB=ch09;StartB=50479330;EndB=50479330;Parent=SYN173;VarType=ShV;DupType=.
ch09	40789948	SNP303765	T	G	.	PASS	END=40789948;ChrB=ch09;StartB=50479354;EndB=50479354;Parent=SYN173;VarType=ShV;DupType=.
ch09	40789992	SNP303766	T	G	.	PASS	END=40789992;ChrB=ch09;StartB=50479398;EndB=50479398;Parent=SYN173;VarType=ShV;DupType=.
ch09	40790025	SNP303767	A	C	.	PASS	END=40790025;ChrB=ch09;StartB=50479431;EndB=50479431;Parent=SYN173;VarType=ShV;DupType=.
ch09	40790039	SNP303768	A	T	.	PASS	END=40790039;ChrB=ch09;StartB=50479445;EndB=50479445;Parent=SYN173;VarType=ShV;DupType=.
ch09	40790043	SNP303769	T	C	.	PASS	END=40790043;ChrB=ch09;StartB=50479449;EndB=50479449;Parent=SYN173;VarType=ShV;DupType=.
ch09	40790122	SNP303770	T	C	.	PASS	END=40790122;ChrB=ch09;StartB=50479528;EndB=50479528;Parent=SYN173;VarType=ShV;DupType=.
ch09	40790151	SNP303771	A	G	.	PASS	END=40790151;ChrB=ch09;StartB=50479557;EndB=50479557;Parent=SYN173;VarType=ShV;DupType=.
ch09	40790153	SNP303772	T	C	.	PASS	END=40790153;ChrB=ch09;StartB=50479559;EndB=50479559;Parent=SYN173;VarType=ShV;DupType=.
ch09	40790157	SNP303773	G	A	.	PASS	END=40790157;ChrB=ch09;StartB=50479563;EndB=50479563;Parent=SYN173;VarType=ShV;DupType=.
ch09	40790213	DEL303774	CA	C	.	PASS	END=40790214;ChrB=ch09;StartB=50479619;EndB=50479619;Parent=SYN173;VarType=ShV;DupType=.
ch09	40790215	SNP303775	G	C	.	PASS	END=40790215;ChrB=ch09;StartB=50479620;EndB=50479620;Parent=SYN173;VarType=ShV;DupType=.
ch09	40790217	SNP303776	T	C	.	PASS	END=40790217;ChrB=ch09;StartB=50479622;EndB=50479622;Parent=SYN173;VarType=ShV;DupType=.
ch09	40790272	SNP303777	A	T	.	PASS	END=40790272;ChrB=ch09;StartB=50479677;EndB=50479677;Parent=SYN173;VarType=ShV;DupType=.
ch09	40790282	SNP303778	G	A	.	PASS	END=40790282;ChrB=ch09;StartB=50479687;EndB=50479687;Parent=SYN173;VarType=ShV;DupType=.
ch09	40790318	SNP303779	T	A	.	PASS	END=40790318;ChrB=ch09;StartB=50479723;EndB=50479723;Parent=SYN173;VarType=ShV;DupType=.
ch09	40790362	INS303780	T	TA	.	PASS	END=40790362;ChrB=ch09;StartB=50479767;EndB=50479768;Parent=SYN173;VarType=ShV;DupType=.
ch09	40790384	SNP303781	G	A	.	PASS	END=40790384;ChrB=ch09;StartB=50479790;EndB=50479790;Parent=SYN173;VarType=ShV;DupType=.
ch09	40790441	SNP303782	T	C	.	PASS	END=40790441;ChrB=ch09;StartB=50479847;EndB=50479847;Parent=SYN173;VarType=ShV;DupType=.
ch09	40790453	INS303783	A	AACTTGAAGAGTTCAGG	.	PASS	END=40790453;ChrB=ch09;StartB=50479859;EndB=50479875;Parent=SYN173;VarType=ShV;DupType=.
ch09	40790572	SNP303784	G	C	.	PASS	END=40790572;ChrB=ch09;StartB=50479994;EndB=50479994;Parent=SYN173;VarType=ShV;DupType=.
ch09	40790581	SNP303785	G	A	.	PASS	END=40790581;ChrB=ch09;StartB=50480003;EndB=50480003;Parent=SYN173;VarType=ShV;DupType=.
ch09	40790596	DEL303786	CT	C	.	PASS	END=40790597;ChrB=ch09;StartB=50480018;EndB=50480018;Parent=SYN173;VarType=ShV;DupType=.
ch09	40790600	SNP303787	T	C	.	PASS	END=40790600;ChrB=ch09;StartB=50480021;EndB=50480021;Parent=SYN173;VarType=ShV;DupType=.
ch09	40790611	SNP303788	G	A	.	PASS	END=40790611;ChrB=ch09;StartB=50480032;EndB=50480032;Parent=SYN173;VarType=ShV;DupType=.
ch09	40790618	SNP303789	C	T	.	PASS	END=40790618;ChrB=ch09;StartB=50480039;EndB=50480039;Parent=SYN173;VarType=ShV;DupType=.
ch09	40790638	SNP303790	C	T	.	PASS	END=40790638;ChrB=ch09;StartB=50480059;EndB=50480059;Parent=SYN173;VarType=ShV;DupType=.
ch09	40790671	SNP303791	C	A	.	PASS	END=40790671;ChrB=ch09;StartB=50480092;EndB=50480092;Parent=SYN173;VarType=ShV;DupType=.
ch09	40790681	SNP303792	A	T	.	PASS	END=40790681;ChrB=ch09;StartB=50480102;EndB=50480102;Parent=SYN173;VarType=ShV;DupType=.
ch09	40790688	SNP303793	A	T	.	PASS	END=40790688;ChrB=ch09;StartB=50480109;EndB=50480109;Parent=SYN173;VarType=ShV;DupType=.
ch09	40790785	SNP303794	T	G	.	PASS	END=40790785;ChrB=ch09;StartB=50480206;EndB=50480206;Parent=SYN173;VarType=ShV;DupType=.
ch09	40790802	SNP303795	T	C	.	PASS	END=40790802;ChrB=ch09;StartB=50480223;EndB=50480223;Parent=SYN173;VarType=ShV;DupType=.
ch09	40790821	SNP303796	T	C	.	PASS	END=40790821;ChrB=ch09;StartB=50480242;EndB=50480242;Parent=SYN173;VarType=ShV;DupType=.
ch09	40790853	SNP303797	T	A	.	PASS	END=40790853;ChrB=ch09;StartB=50480274;EndB=50480274;Parent=SYN173;VarType=ShV;DupType=.
ch09	40790869	SNP303798	G	T	.	PASS	END=40790869;ChrB=ch09;StartB=50480290;EndB=50480290;Parent=SYN173;VarType=ShV;DupType=.
ch09	40790881	SNP303799	A	T	.	PASS	END=40790881;ChrB=ch09;StartB=50480302;EndB=50480302;Parent=SYN173;VarType=ShV;DupType=.
ch09	40790904	SNP303800	G	T	.	PASS	END=40790904;ChrB=ch09;StartB=50480325;EndB=50480325;Parent=SYN173;VarType=ShV;DupType=.
ch09	40790990	SNP303801	T	G	.	PASS	END=40790990;ChrB=ch09;StartB=50480411;EndB=50480411;Parent=SYN173;VarType=ShV;DupType=.
ch09	40791064	SNP303802	T	C	.	PASS	END=40791064;ChrB=ch09;StartB=50480485;EndB=50480485;Parent=SYN173;VarType=ShV;DupType=.
ch09	40791094	DEL303803	GCTTCATCGTGAT	G	.	PASS	END=40791106;ChrB=ch09;StartB=50480515;EndB=50480515;Parent=SYN173;VarType=ShV;DupType=.
ch09	40791136	SNP303804	A	T	.	PASS	END=40791136;ChrB=ch09;StartB=50480545;EndB=50480545;Parent=SYN173;VarType=ShV;DupType=.
ch09	40791143	SNP303805	G	A	.	PASS	END=40791143;ChrB=ch09;StartB=50480552;EndB=50480552;Parent=SYN173;VarType=ShV;DupType=.
ch09	40791176	SNP303806	C	A	.	PASS	END=40791176;ChrB=ch09;StartB=50480585;EndB=50480585;Parent=SYN173;VarType=ShV;DupType=.
ch09	40791186	SNP303807	G	A	.	PASS	END=40791186;ChrB=ch09;StartB=50480595;EndB=50480595;Parent=SYN173;VarType=ShV;DupType=.
ch09	40791203	SNP303808	C	T	.	PASS	END=40791203;ChrB=ch09;StartB=50480612;EndB=50480612;Parent=SYN173;VarType=ShV;DupType=.
ch09	40791210	SNP303809	A	G	.	PASS	END=40791210;ChrB=ch09;StartB=50480619;EndB=50480619;Parent=SYN173;VarType=ShV;DupType=.
ch09	40791273	INS303810	C	CCACATTCTGGTATGCTAACTGGGATCGGTCTCCACATTCCGACATAAAAATGGGATCAGATTGT	.	PASS	END=40791273;ChrB=ch09;StartB=50480682;EndB=50480746;Parent=SYN173;VarType=ShV;DupType=.
ch09	40791283	SNP303811	G	C	.	PASS	END=40791283;ChrB=ch09;StartB=50480756;EndB=50480756;Parent=SYN173;VarType=ShV;DupType=.
ch09	40791287	SNP303812	G	T	.	PASS	END=40791287;ChrB=ch09;StartB=50480760;EndB=50480760;Parent=SYN173;VarType=ShV;DupType=.
ch09	40791303	SNP303813	C	T	.	PASS	END=40791303;ChrB=ch09;StartB=50480776;EndB=50480776;Parent=SYN173;VarType=ShV;DupType=.
ch09	40791338	SNP303814	G	A	.	PASS	END=40791338;ChrB=ch09;StartB=50480811;EndB=50480811;Parent=SYN173;VarType=ShV;DupType=.
ch09	40791342	SNP303815	G	A	.	PASS	END=40791342;ChrB=ch09;StartB=50480815;EndB=50480815;Parent=SYN173;VarType=ShV;DupType=.
ch09	40791401	SNP303816	T	A	.	PASS	END=40791401;ChrB=ch09;StartB=50480874;EndB=50480874;Parent=SYN173;VarType=ShV;DupType=.
ch09	40791414	SNP303817	A	G	.	PASS	END=40791414;ChrB=ch09;StartB=50480887;EndB=50480887;Parent=SYN173;VarType=ShV;DupType=.
ch09	40791424	SNP303818	G	T	.	PASS	END=40791424;ChrB=ch09;StartB=50480897;EndB=50480897;Parent=SYN173;VarType=ShV;DupType=.
ch09	40791445	SNP303819	T	C	.	PASS	END=40791445;ChrB=ch09;StartB=50480918;EndB=50480918;Parent=SYN173;VarType=ShV;DupType=.
ch09	40791456	SNP303820	A	C	.	PASS	END=40791456;ChrB=ch09;StartB=50480929;EndB=50480929;Parent=SYN173;VarType=ShV;DupType=.
ch09	40791473	SNP303821	A	G	.	PASS	END=40791473;ChrB=ch09;StartB=50480946;EndB=50480946;Parent=SYN173;VarType=ShV;DupType=.
ch09	40791503	SNP303822	T	A	.	PASS	END=40791503;ChrB=ch09;StartB=50480976;EndB=50480976;Parent=SYN173;VarType=ShV;DupType=.
ch09	40791514	SNP303823	A	G	.	PASS	END=40791514;ChrB=ch09;StartB=50480987;EndB=50480987;Parent=SYN173;VarType=ShV;DupType=.
ch09	40791635	SNP303824	G	T	.	PASS	END=40791635;ChrB=ch09;StartB=50481108;EndB=50481108;Parent=SYN173;VarType=ShV;DupType=.
ch09	40791705	SNP303825	A	G	.	PASS	END=40791705;ChrB=ch09;StartB=50481178;EndB=50481178;Parent=SYN173;VarType=ShV;DupType=.
ch09	40791739	SNP303826	G	C	.	PASS	END=40791739;ChrB=ch09;StartB=50481212;EndB=50481212;Parent=SYN173;VarType=ShV;DupType=.
ch09	40791743	SNP303827	C	T	.	PASS	END=40791743;ChrB=ch09;StartB=50481216;EndB=50481216;Parent=SYN173;VarType=ShV;DupType=.
ch09	40791780	SNP303828	C	A	.	PASS	END=40791780;ChrB=ch09;StartB=50481253;EndB=50481253;Parent=SYN173;VarType=ShV;DupType=.
ch09	40791856	HDR1315	N	<HDR>	.	PASS	END=40792034;ChrB=ch09;StartB=50481329;EndB=50481507;Parent=SYN173;VarType=ShV;DupType=.
ch09	40792035	SYNAL902	N	<SYNAL>	.	PASS	END=40794656;ChrB=ch09;StartB=50481508;EndB=50484105;Parent=SYN173;VarType=.;DupType=.
ch09	40792077	SNP303829	A	G	.	PASS	END=40792077;ChrB=ch09;StartB=50481550;EndB=50481550;Parent=SYN173;VarType=ShV;DupType=.
ch09	40792092	SNP303830	A	C	.	PASS	END=40792092;ChrB=ch09;StartB=50481565;EndB=50481565;Parent=SYN173;VarType=ShV;DupType=.
ch09	40792094	SNP303831	G	A	.	PASS	END=40792094;ChrB=ch09;StartB=50481567;EndB=50481567;Parent=SYN173;VarType=ShV;DupType=.
ch09	40792137	SNP303832	G	A	.	PASS	END=40792137;ChrB=ch09;StartB=50481610;EndB=50481610;Parent=SYN173;VarType=ShV;DupType=.
ch09	40792142	SNP303833	C	T	.	PASS	END=40792142;ChrB=ch09;StartB=50481615;EndB=50481615;Parent=SYN173;VarType=ShV;DupType=.
ch09	40792149	SNP303834	T	G	.	PASS	END=40792149;ChrB=ch09;StartB=50481622;EndB=50481622;Parent=SYN173;VarType=ShV;DupType=.
ch09	40792179	SNP303835	T	A	.	PASS	END=40792179;ChrB=ch09;StartB=50481652;EndB=50481652;Parent=SYN173;VarType=ShV;DupType=.
ch09	40792180	SNP303836	C	T	.	PASS	END=40792180;ChrB=ch09;StartB=50481653;EndB=50481653;Parent=SYN173;VarType=ShV;DupType=.
ch09	40792221	SNP303837	T	C	.	PASS	END=40792221;ChrB=ch09;StartB=50481694;EndB=50481694;Parent=SYN173;VarType=ShV;DupType=.
ch09	40792223	SNP303838	C	G	.	PASS	END=40792223;ChrB=ch09;StartB=50481696;EndB=50481696;Parent=SYN173;VarType=ShV;DupType=.
ch09	40792230	SNP303839	T	C	.	PASS	END=40792230;ChrB=ch09;StartB=50481703;EndB=50481703;Parent=SYN173;VarType=ShV;DupType=.
ch09	40792242	SNP303840	T	A	.	PASS	END=40792242;ChrB=ch09;StartB=50481715;EndB=50481715;Parent=SYN173;VarType=ShV;DupType=.
ch09	40792252	INS303841	A	AG	.	PASS	END=40792252;ChrB=ch09;StartB=50481725;EndB=50481726;Parent=SYN173;VarType=ShV;DupType=.
ch09	40792270	INS303842	T	TG	.	PASS	END=40792270;ChrB=ch09;StartB=50481744;EndB=50481745;Parent=SYN173;VarType=ShV;DupType=.
ch09	40792282	DEL303843	GA	G	.	PASS	END=40792283;ChrB=ch09;StartB=50481757;EndB=50481757;Parent=SYN173;VarType=ShV;DupType=.
ch09	40792327	SNP303844	C	T	.	PASS	END=40792327;ChrB=ch09;StartB=50481801;EndB=50481801;Parent=SYN173;VarType=ShV;DupType=.
ch09	40792345	SNP303845	A	T	.	PASS	END=40792345;ChrB=ch09;StartB=50481819;EndB=50481819;Parent=SYN173;VarType=ShV;DupType=.
ch09	40792353	SNP303846	G	A	.	PASS	END=40792353;ChrB=ch09;StartB=50481827;EndB=50481827;Parent=SYN173;VarType=ShV;DupType=.
ch09	40792356	SNP303847	G	T	.	PASS	END=40792356;ChrB=ch09;StartB=50481830;EndB=50481830;Parent=SYN173;VarType=ShV;DupType=.
ch09	40792396	SNP303848	G	T	.	PASS	END=40792396;ChrB=ch09;StartB=50481870;EndB=50481870;Parent=SYN173;VarType=ShV;DupType=.
ch09	40792398	SNP303849	T	G	.	PASS	END=40792398;ChrB=ch09;StartB=50481872;EndB=50481872;Parent=SYN173;VarType=ShV;DupType=.
ch09	40792423	SNP303850	T	C	.	PASS	END=40792423;ChrB=ch09;StartB=50481897;EndB=50481897;Parent=SYN173;VarType=ShV;DupType=.
ch09	40792428	SNP303851	T	C	.	PASS	END=40792428;ChrB=ch09;StartB=50481902;EndB=50481902;Parent=SYN173;VarType=ShV;DupType=.
ch09	40792432	SNP303852	T	C	.	PASS	END=40792432;ChrB=ch09;StartB=50481906;EndB=50481906;Parent=SYN173;VarType=ShV;DupType=.
ch09	40792465	SNP303853	T	G	.	PASS	END=40792465;ChrB=ch09;StartB=50481939;EndB=50481939;Parent=SYN173;VarType=ShV;DupType=.
ch09	40792506	SNP303854	T	G	.	PASS	END=40792506;ChrB=ch09;StartB=50481980;EndB=50481980;Parent=SYN173;VarType=ShV;DupType=.
ch09	40792554	SNP303855	G	A	.	PASS	END=40792554;ChrB=ch09;StartB=50482028;EndB=50482028;Parent=SYN173;VarType=ShV;DupType=.
ch09	40792586	SNP303856	A	C	.	PASS	END=40792586;ChrB=ch09;StartB=50482060;EndB=50482060;Parent=SYN173;VarType=ShV;DupType=.
ch09	40792604	SNP303857	A	G	.	PASS	END=40792604;ChrB=ch09;StartB=50482078;EndB=50482078;Parent=SYN173;VarType=ShV;DupType=.
ch09	40792618	SNP303858	T	G	.	PASS	END=40792618;ChrB=ch09;StartB=50482092;EndB=50482092;Parent=SYN173;VarType=ShV;DupType=.
ch09	40792645	SNP303859	A	G	.	PASS	END=40792645;ChrB=ch09;StartB=50482119;EndB=50482119;Parent=SYN173;VarType=ShV;DupType=.
ch09	40792651	SNP303860	G	T	.	PASS	END=40792651;ChrB=ch09;StartB=50482125;EndB=50482125;Parent=SYN173;VarType=ShV;DupType=.
ch09	40792666	SNP303861	C	A	.	PASS	END=40792666;ChrB=ch09;StartB=50482140;EndB=50482140;Parent=SYN173;VarType=ShV;DupType=.
ch09	40792667	SNP303862	C	A	.	PASS	END=40792667;ChrB=ch09;StartB=50482141;EndB=50482141;Parent=SYN173;VarType=ShV;DupType=.
ch09	40792679	SNP303863	G	T	.	PASS	END=40792679;ChrB=ch09;StartB=50482153;EndB=50482153;Parent=SYN173;VarType=ShV;DupType=.
ch09	40792720	SNP303864	G	A	.	PASS	END=40792720;ChrB=ch09;StartB=50482194;EndB=50482194;Parent=SYN173;VarType=ShV;DupType=.
ch09	40792727	SNP303865	C	G	.	PASS	END=40792727;ChrB=ch09;StartB=50482201;EndB=50482201;Parent=SYN173;VarType=ShV;DupType=.
ch09	40792785	SNP303866	T	C	.	PASS	END=40792785;ChrB=ch09;StartB=50482259;EndB=50482259;Parent=SYN173;VarType=ShV;DupType=.
ch09	40792801	SNP303867	G	T	.	PASS	END=40792801;ChrB=ch09;StartB=50482275;EndB=50482275;Parent=SYN173;VarType=ShV;DupType=.
ch09	40792823	SNP303868	G	T	.	PASS	END=40792823;ChrB=ch09;StartB=50482297;EndB=50482297;Parent=SYN173;VarType=ShV;DupType=.
ch09	40792849	DEL303869	AATAGAACAGGGTAGTAT	A	.	PASS	END=40792866;ChrB=ch09;StartB=50482323;EndB=50482323;Parent=SYN173;VarType=ShV;DupType=.
ch09	40792867	SNP303870	G	T	.	PASS	END=40792867;ChrB=ch09;StartB=50482324;EndB=50482324;Parent=SYN173;VarType=ShV;DupType=.
ch09	40792888	SNP303871	G	T	.	PASS	END=40792888;ChrB=ch09;StartB=50482345;EndB=50482345;Parent=SYN173;VarType=ShV;DupType=.
ch09	40792901	SNP303872	A	T	.	PASS	END=40792901;ChrB=ch09;StartB=50482358;EndB=50482358;Parent=SYN173;VarType=ShV;DupType=.
ch09	40792996	SNP303873	T	C	.	PASS	END=40792996;ChrB=ch09;StartB=50482453;EndB=50482453;Parent=SYN173;VarType=ShV;DupType=.
ch09	40793017	SNP303874	A	G	.	PASS	END=40793017;ChrB=ch09;StartB=50482474;EndB=50482474;Parent=SYN173;VarType=ShV;DupType=.
ch09	40793086	SNP303875	G	C	.	PASS	END=40793086;ChrB=ch09;StartB=50482543;EndB=50482543;Parent=SYN173;VarType=ShV;DupType=.
ch09	40793126	SNP303876	A	C	.	PASS	END=40793126;ChrB=ch09;StartB=50482583;EndB=50482583;Parent=SYN173;VarType=ShV;DupType=.
ch09	40793136	SNP303877	T	C	.	PASS	END=40793136;ChrB=ch09;StartB=50482593;EndB=50482593;Parent=SYN173;VarType=ShV;DupType=.
ch09	40793137	SNP303878	A	G	.	PASS	END=40793137;ChrB=ch09;StartB=50482594;EndB=50482594;Parent=SYN173;VarType=ShV;DupType=.
ch09	40793138	SNP303879	G	A	.	PASS	END=40793138;ChrB=ch09;StartB=50482595;EndB=50482595;Parent=SYN173;VarType=ShV;DupType=.
ch09	40793145	SNP303880	A	C	.	PASS	END=40793145;ChrB=ch09;StartB=50482602;EndB=50482602;Parent=SYN173;VarType=ShV;DupType=.
ch09	40793159	SNP303881	A	C	.	PASS	END=40793159;ChrB=ch09;StartB=50482616;EndB=50482616;Parent=SYN173;VarType=ShV;DupType=.
ch09	40793177	SNP303882	T	C	.	PASS	END=40793177;ChrB=ch09;StartB=50482634;EndB=50482634;Parent=SYN173;VarType=ShV;DupType=.
ch09	40793192	SNP303883	A	T	.	PASS	END=40793192;ChrB=ch09;StartB=50482649;EndB=50482649;Parent=SYN173;VarType=ShV;DupType=.
ch09	40793195	SNP303884	T	C	.	PASS	END=40793195;ChrB=ch09;StartB=50482652;EndB=50482652;Parent=SYN173;VarType=ShV;DupType=.
ch09	40793265	SNP303885	C	T	.	PASS	END=40793265;ChrB=ch09;StartB=50482722;EndB=50482722;Parent=SYN173;VarType=ShV;DupType=.
ch09	40793276	SNP303886	T	C	.	PASS	END=40793276;ChrB=ch09;StartB=50482733;EndB=50482733;Parent=SYN173;VarType=ShV;DupType=.
ch09	40793283	SNP303887	C	A	.	PASS	END=40793283;ChrB=ch09;StartB=50482740;EndB=50482740;Parent=SYN173;VarType=ShV;DupType=.
ch09	40793284	SNP303888	A	G	.	PASS	END=40793284;ChrB=ch09;StartB=50482741;EndB=50482741;Parent=SYN173;VarType=ShV;DupType=.
ch09	40793296	SNP303889	A	G	.	PASS	END=40793296;ChrB=ch09;StartB=50482753;EndB=50482753;Parent=SYN173;VarType=ShV;DupType=.
ch09	40793316	SNP303890	A	T	.	PASS	END=40793316;ChrB=ch09;StartB=50482773;EndB=50482773;Parent=SYN173;VarType=ShV;DupType=.
ch09	40793342	DEL303891	ACTTCCC	A	.	PASS	END=40793348;ChrB=ch09;StartB=50482799;EndB=50482799;Parent=SYN173;VarType=ShV;DupType=.
ch09	40793349	SNP303892	A	G	.	PASS	END=40793349;ChrB=ch09;StartB=50482800;EndB=50482800;Parent=SYN173;VarType=ShV;DupType=.
ch09	40793365	SNP303893	T	G	.	PASS	END=40793365;ChrB=ch09;StartB=50482816;EndB=50482816;Parent=SYN173;VarType=ShV;DupType=.
ch09	40793400	SNP303894	C	T	.	PASS	END=40793400;ChrB=ch09;StartB=50482851;EndB=50482851;Parent=SYN173;VarType=ShV;DupType=.
ch09	40793443	SNP303895	T	C	.	PASS	END=40793443;ChrB=ch09;StartB=50482894;EndB=50482894;Parent=SYN173;VarType=ShV;DupType=.
ch09	40793462	SNP303896	G	A	.	PASS	END=40793462;ChrB=ch09;StartB=50482913;EndB=50482913;Parent=SYN173;VarType=ShV;DupType=.
ch09	40793475	DEL303897	AT	A	.	PASS	END=40793476;ChrB=ch09;StartB=50482926;EndB=50482926;Parent=SYN173;VarType=ShV;DupType=.
ch09	40793477	SNP303898	A	C	.	PASS	END=40793477;ChrB=ch09;StartB=50482927;EndB=50482927;Parent=SYN173;VarType=ShV;DupType=.
ch09	40793510	SNP303899	T	C	.	PASS	END=40793510;ChrB=ch09;StartB=50482960;EndB=50482960;Parent=SYN173;VarType=ShV;DupType=.
ch09	40793528	SNP303900	A	G	.	PASS	END=40793528;ChrB=ch09;StartB=50482978;EndB=50482978;Parent=SYN173;VarType=ShV;DupType=.
ch09	40793529	INS303901	T	TG	.	PASS	END=40793529;ChrB=ch09;StartB=50482979;EndB=50482980;Parent=SYN173;VarType=ShV;DupType=.
ch09	40793643	SNP303902	T	G	.	PASS	END=40793643;ChrB=ch09;StartB=50483094;EndB=50483094;Parent=SYN173;VarType=ShV;DupType=.
ch09	40793662	SNP303903	C	T	.	PASS	END=40793662;ChrB=ch09;StartB=50483113;EndB=50483113;Parent=SYN173;VarType=ShV;DupType=.
ch09	40793839	SNP303904	A	C	.	PASS	END=40793839;ChrB=ch09;StartB=50483290;EndB=50483290;Parent=SYN173;VarType=ShV;DupType=.
ch09	40793853	SNP303905	A	G	.	PASS	END=40793853;ChrB=ch09;StartB=50483304;EndB=50483304;Parent=SYN173;VarType=ShV;DupType=.
ch09	40793866	SNP303906	C	A	.	PASS	END=40793866;ChrB=ch09;StartB=50483317;EndB=50483317;Parent=SYN173;VarType=ShV;DupType=.
ch09	40793877	SNP303907	G	T	.	PASS	END=40793877;ChrB=ch09;StartB=50483328;EndB=50483328;Parent=SYN173;VarType=ShV;DupType=.
ch09	40793888	SNP303908	A	T	.	PASS	END=40793888;ChrB=ch09;StartB=50483339;EndB=50483339;Parent=SYN173;VarType=ShV;DupType=.
ch09	40793894	SNP303909	T	G	.	PASS	END=40793894;ChrB=ch09;StartB=50483345;EndB=50483345;Parent=SYN173;VarType=ShV;DupType=.
ch09	40793897	SNP303910	G	T	.	PASS	END=40793897;ChrB=ch09;StartB=50483348;EndB=50483348;Parent=SYN173;VarType=ShV;DupType=.
ch09	40793928	SNP303911	T	G	.	PASS	END=40793928;ChrB=ch09;StartB=50483379;EndB=50483379;Parent=SYN173;VarType=ShV;DupType=.
ch09	40793935	SNP303912	T	C	.	PASS	END=40793935;ChrB=ch09;StartB=50483386;EndB=50483386;Parent=SYN173;VarType=ShV;DupType=.
ch09	40793960	DEL303913	TG	T	.	PASS	END=40793961;ChrB=ch09;StartB=50483411;EndB=50483411;Parent=SYN173;VarType=ShV;DupType=.
ch09	40793964	SNP303914	T	A	.	PASS	END=40793964;ChrB=ch09;StartB=50483414;EndB=50483414;Parent=SYN173;VarType=ShV;DupType=.
ch09	40793988	SNP303915	A	T	.	PASS	END=40793988;ChrB=ch09;StartB=50483438;EndB=50483438;Parent=SYN173;VarType=ShV;DupType=.
ch09	40793990	SNP303916	A	T	.	PASS	END=40793990;ChrB=ch09;StartB=50483440;EndB=50483440;Parent=SYN173;VarType=ShV;DupType=.
ch09	40794024	SNP303917	A	T	.	PASS	END=40794024;ChrB=ch09;StartB=50483474;EndB=50483474;Parent=SYN173;VarType=ShV;DupType=.
ch09	40794025	SNP303918	A	G	.	PASS	END=40794025;ChrB=ch09;StartB=50483475;EndB=50483475;Parent=SYN173;VarType=ShV;DupType=.
ch09	40794049	SNP303919	T	C	.	PASS	END=40794049;ChrB=ch09;StartB=50483499;EndB=50483499;Parent=SYN173;VarType=ShV;DupType=.
ch09	40794051	SNP303920	G	A	.	PASS	END=40794051;ChrB=ch09;StartB=50483501;EndB=50483501;Parent=SYN173;VarType=ShV;DupType=.
ch09	40794068	SNP303921	T	A	.	PASS	END=40794068;ChrB=ch09;StartB=50483518;EndB=50483518;Parent=SYN173;VarType=ShV;DupType=.
ch09	40794073	DEL303922	GT	G	.	PASS	END=40794074;ChrB=ch09;StartB=50483523;EndB=50483523;Parent=SYN173;VarType=ShV;DupType=.
ch09	40794095	SNP303923	A	G	.	PASS	END=40794095;ChrB=ch09;StartB=50483544;EndB=50483544;Parent=SYN173;VarType=ShV;DupType=.
ch09	40794169	SNP303924	A	T	.	PASS	END=40794169;ChrB=ch09;StartB=50483618;EndB=50483618;Parent=SYN173;VarType=ShV;DupType=.
ch09	40794185	SNP303925	T	C	.	PASS	END=40794185;ChrB=ch09;StartB=50483634;EndB=50483634;Parent=SYN173;VarType=ShV;DupType=.
ch09	40794186	SNP303926	G	A	.	PASS	END=40794186;ChrB=ch09;StartB=50483635;EndB=50483635;Parent=SYN173;VarType=ShV;DupType=.
ch09	40794321	SNP303927	C	T	.	PASS	END=40794321;ChrB=ch09;StartB=50483770;EndB=50483770;Parent=SYN173;VarType=ShV;DupType=.
ch09	40794330	SNP303928	C	A	.	PASS	END=40794330;ChrB=ch09;StartB=50483779;EndB=50483779;Parent=SYN173;VarType=ShV;DupType=.
ch09	40794371	SNP303929	A	T	.	PASS	END=40794371;ChrB=ch09;StartB=50483820;EndB=50483820;Parent=SYN173;VarType=ShV;DupType=.
ch09	40794385	SNP303930	A	G	.	PASS	END=40794385;ChrB=ch09;StartB=50483834;EndB=50483834;Parent=SYN173;VarType=ShV;DupType=.
ch09	40794403	SNP303931	G	A	.	PASS	END=40794403;ChrB=ch09;StartB=50483852;EndB=50483852;Parent=SYN173;VarType=ShV;DupType=.
ch09	40794412	SNP303932	G	C	.	PASS	END=40794412;ChrB=ch09;StartB=50483861;EndB=50483861;Parent=SYN173;VarType=ShV;DupType=.
ch09	40794425	SNP303933	A	C	.	PASS	END=40794425;ChrB=ch09;StartB=50483874;EndB=50483874;Parent=SYN173;VarType=ShV;DupType=.
ch09	40794426	SNP303934	T	A	.	PASS	END=40794426;ChrB=ch09;StartB=50483875;EndB=50483875;Parent=SYN173;VarType=ShV;DupType=.
ch09	40794449	SNP303935	G	T	.	PASS	END=40794449;ChrB=ch09;StartB=50483898;EndB=50483898;Parent=SYN173;VarType=ShV;DupType=.
ch09	40794536	SNP303936	G	C	.	PASS	END=40794536;ChrB=ch09;StartB=50483985;EndB=50483985;Parent=SYN173;VarType=ShV;DupType=.
ch09	40794540	SNP303937	A	C	.	PASS	END=40794540;ChrB=ch09;StartB=50483989;EndB=50483989;Parent=SYN173;VarType=ShV;DupType=.
ch09	40794561	SNP303938	T	C	.	PASS	END=40794561;ChrB=ch09;StartB=50484010;EndB=50484010;Parent=SYN173;VarType=ShV;DupType=.
ch09	40794606	SNP303939	C	T	.	PASS	END=40794606;ChrB=ch09;StartB=50484055;EndB=50484055;Parent=SYN173;VarType=ShV;DupType=.
ch09	40794657	NOTAL269	N	<NOTAL>	.	PASS	END=40807082;ChrB=.;StartB=.;EndB=.;Parent=.;VarType=.;DupType=.
ch09	40807083	DUPAL2655	N	<DUPAL>	.	PASS	END=40811162;ChrB=ch09;StartB=60503245;EndB=60507470;Parent=DUP606;VarType=.;DupType=.
ch09	40807083	INVTR442	N	<INVTR>	.	PASS	END=40811238;ChrB=ch09;StartB=8927626;EndB=8931901;Parent=.;VarType=SR;DupType=-
ch09	40807083	INVTRAL2331	N	<INVTRAL>	.	PASS	END=40811238;ChrB=ch09;StartB=8931901;EndB=8927626;Parent=INVTR442;VarType=.;DupType=.
ch09	40807083	DUP606	N	<DUP>	.	PASS	END=40812583;ChrB=ch09;StartB=60503245;EndB=60510328;Parent=.;VarType=SR;DupType=copyloss
ch09	40807170	SNP303940	C	A	.	PASS	END=40807170;ChrB=ch09;StartB=8931814;EndB=8931814;Parent=INVTR442;VarType=ShV;DupType=.
ch09	40807197	SNP303941	C	A	.	PASS	END=40807197;ChrB=ch09;StartB=8931787;EndB=8931787;Parent=INVTR442;VarType=ShV;DupType=.
ch09	40807226	SNP303942	T	A	.	PASS	END=40807226;ChrB=ch09;StartB=8931758;EndB=8931758;Parent=INVTR442;VarType=ShV;DupType=.
ch09	40807228	SNP303943	A	T	.	PASS	END=40807228;ChrB=ch09;StartB=8931756;EndB=8931756;Parent=INVTR442;VarType=ShV;DupType=.
ch09	40807229	SNP303944	T	A	.	PASS	END=40807229;ChrB=ch09;StartB=8931755;EndB=8931755;Parent=INVTR442;VarType=ShV;DupType=.
ch09	40807296	SNP303945	A	T	.	PASS	END=40807296;ChrB=ch09;StartB=8931688;EndB=8931688;Parent=INVTR442;VarType=ShV;DupType=.
ch09	40807303	SNP303946	T	C	.	PASS	END=40807303;ChrB=ch09;StartB=8931681;EndB=8931681;Parent=INVTR442;VarType=ShV;DupType=.
ch09	40807321	SNP303947	T	A	.	PASS	END=40807321;ChrB=ch09;StartB=8931663;EndB=8931663;Parent=INVTR442;VarType=ShV;DupType=.
ch09	40807336	DEL303948	AT	A	.	PASS	END=40807337;ChrB=ch09;StartB=8931649;EndB=8931649;Parent=INVTR442;VarType=ShV;DupType=.
ch09	40807386	SNP303949	T	A	.	PASS	END=40807386;ChrB=ch09;StartB=8931599;EndB=8931599;Parent=INVTR442;VarType=ShV;DupType=.
ch09	40807390	SNP303950	A	T	.	PASS	END=40807390;ChrB=ch09;StartB=8931595;EndB=8931595;Parent=INVTR442;VarType=ShV;DupType=.
ch09	40807415	SNP303951	A	T	.	PASS	END=40807415;ChrB=ch09;StartB=8931570;EndB=8931570;Parent=INVTR442;VarType=ShV;DupType=.
ch09	40807420	SNP303952	A	T	.	PASS	END=40807420;ChrB=ch09;StartB=8931565;EndB=8931565;Parent=INVTR442;VarType=ShV;DupType=.
ch09	40807428	SNP303953	A	G	.	PASS	END=40807428;ChrB=ch09;StartB=8931557;EndB=8931557;Parent=INVTR442;VarType=ShV;DupType=.
ch09	40807445	INS303954	A	AA	.	PASS	END=40807445;ChrB=ch09;StartB=8931540;EndB=8931539;Parent=INVTR442;VarType=ShV;DupType=.
ch09	40807445	INS303955	A	AG	.	PASS	END=40807445;ChrB=ch09;StartB=8931539;EndB=8931538;Parent=INVTR442;VarType=ShV;DupType=.
ch09	40807445	INS303956	A	AA	.	PASS	END=40807445;ChrB=ch09;StartB=8931538;EndB=8931537;Parent=INVTR442;VarType=ShV;DupType=.
ch09	40807445	INS303957	A	AG	.	PASS	END=40807445;ChrB=ch09;StartB=8931537;EndB=8931536;Parent=INVTR442;VarType=ShV;DupType=.
ch09	40807445	INS303958	A	AA	.	PASS	END=40807445;ChrB=ch09;StartB=8931536;EndB=8931535;Parent=INVTR442;VarType=ShV;DupType=.
ch09	40807445	INS303959	A	AC	.	PASS	END=40807445;ChrB=ch09;StartB=8931535;EndB=8931534;Parent=INVTR442;VarType=ShV;DupType=.
ch09	40807445	INS303960	A	AC	.	PASS	END=40807445;ChrB=ch09;StartB=8931534;EndB=8931533;Parent=INVTR442;VarType=ShV;DupType=.
ch09	40807445	INS303961	A	AT	.	PASS	END=40807445;ChrB=ch09;StartB=8931533;EndB=8931532;Parent=INVTR442;VarType=ShV;DupType=.
ch09	40807445	INS303962	A	AC	.	PASS	END=40807445;ChrB=ch09;StartB=8931532;EndB=8931531;Parent=INVTR442;VarType=ShV;DupType=.
ch09	40807445	INS303963	A	AA	.	PASS	END=40807445;ChrB=ch09;StartB=8931531;EndB=8931530;Parent=INVTR442;VarType=ShV;DupType=.
ch09	40807445	INS303964	A	AT	.	PASS	END=40807445;ChrB=ch09;StartB=8931530;EndB=8931529;Parent=INVTR442;VarType=ShV;DupType=.
ch09	40807445	INS303965	A	AG	.	PASS	END=40807445;ChrB=ch09;StartB=8931529;EndB=8931528;Parent=INVTR442;VarType=ShV;DupType=.
ch09	40807445	INS303966	A	AA	.	PASS	END=40807445;ChrB=ch09;StartB=8931528;EndB=8931527;Parent=INVTR442;VarType=ShV;DupType=.
ch09	40807445	INS303967	A	AG	.	PASS	END=40807445;ChrB=ch09;StartB=8931527;EndB=8931526;Parent=INVTR442;VarType=ShV;DupType=.
ch09	40807445	INS303968	A	AG	.	PASS	END=40807445;ChrB=ch09;StartB=8931526;EndB=8931525;Parent=INVTR442;VarType=ShV;DupType=.
ch09	40807445	INS303969	A	AT	.	PASS	END=40807445;ChrB=ch09;StartB=8931525;EndB=8931524;Parent=INVTR442;VarType=ShV;DupType=.
ch09	40807445	INS303970	A	AC	.	PASS	END=40807445;ChrB=ch09;StartB=8931524;EndB=8931523;Parent=INVTR442;VarType=ShV;DupType=.
ch09	40807445	INS303971	A	AT	.	PASS	END=40807445;ChrB=ch09;StartB=8931523;EndB=8931522;Parent=INVTR442;VarType=ShV;DupType=.
ch09	40807445	INS303972	A	AC	.	PASS	END=40807445;ChrB=ch09;StartB=8931522;EndB=8931521;Parent=INVTR442;VarType=ShV;DupType=.
ch09	40807445	INS303973	A	AT	.	PASS	END=40807445;ChrB=ch09;StartB=8931521;EndB=8931520;Parent=INVTR442;VarType=ShV;DupType=.
ch09	40807445	INS303974	A	AT	.	PASS	END=40807445;ChrB=ch09;StartB=8931520;EndB=8931519;Parent=INVTR442;VarType=ShV;DupType=.
ch09	40807445	INS303975	A	AT	.	PASS	END=40807445;ChrB=ch09;StartB=8931519;EndB=8931518;Parent=INVTR442;VarType=ShV;DupType=.
ch09	40807445	INS303976	A	AT	.	PASS	END=40807445;ChrB=ch09;StartB=8931518;EndB=8931517;Parent=INVTR442;VarType=ShV;DupType=.
ch09	40807445	INS303977	A	AC	.	PASS	END=40807445;ChrB=ch09;StartB=8931517;EndB=8931516;Parent=INVTR442;VarType=ShV;DupType=.
ch09	40807445	INS303978	A	AT	.	PASS	END=40807445;ChrB=ch09;StartB=8931516;EndB=8931515;Parent=INVTR442;VarType=ShV;DupType=.
ch09	40807445	INS303979	A	AG	.	PASS	END=40807445;ChrB=ch09;StartB=8931515;EndB=8931514;Parent=INVTR442;VarType=ShV;DupType=.
ch09	40807445	INS303980	A	AC	.	PASS	END=40807445;ChrB=ch09;StartB=8931514;EndB=8931513;Parent=INVTR442;VarType=ShV;DupType=.
ch09	40807445	INS303981	A	AA	.	PASS	END=40807445;ChrB=ch09;StartB=8931513;EndB=8931512;Parent=INVTR442;VarType=ShV;DupType=.
ch09	40807445	INS303982	A	AT	.	PASS	END=40807445;ChrB=ch09;StartB=8931512;EndB=8931511;Parent=INVTR442;VarType=ShV;DupType=.
ch09	40807445	INS303983	A	AT	.	PASS	END=40807445;ChrB=ch09;StartB=8931511;EndB=8931510;Parent=INVTR442;VarType=ShV;DupType=.
ch09	40807445	INS303984	A	AT	.	PASS	END=40807445;ChrB=ch09;StartB=8931510;EndB=8931509;Parent=INVTR442;VarType=ShV;DupType=.
ch09	40807445	INS303985	A	AA	.	PASS	END=40807445;ChrB=ch09;StartB=8931509;EndB=8931508;Parent=INVTR442;VarType=ShV;DupType=.
ch09	40807445	INS303986	A	AT	.	PASS	END=40807445;ChrB=ch09;StartB=8931508;EndB=8931507;Parent=INVTR442;VarType=ShV;DupType=.
ch09	40807445	INS303987	A	AA	.	PASS	END=40807445;ChrB=ch09;StartB=8931507;EndB=8931506;Parent=INVTR442;VarType=ShV;DupType=.
ch09	40807445	INS303988	A	AA	.	PASS	END=40807445;ChrB=ch09;StartB=8931506;EndB=8931505;Parent=INVTR442;VarType=ShV;DupType=.
ch09	40807445	INS303989	A	AA	.	PASS	END=40807445;ChrB=ch09;StartB=8931505;EndB=8931504;Parent=INVTR442;VarType=ShV;DupType=.
ch09	40807445	INS303990	A	AA	.	PASS	END=40807445;ChrB=ch09;StartB=8931504;EndB=8931503;Parent=INVTR442;VarType=ShV;DupType=.
ch09	40807445	INS303991	A	AT	.	PASS	END=40807445;ChrB=ch09;StartB=8931503;EndB=8931502;Parent=INVTR442;VarType=ShV;DupType=.
ch09	40807445	INS303992	A	AG	.	PASS	END=40807445;ChrB=ch09;StartB=8931502;EndB=8931501;Parent=INVTR442;VarType=ShV;DupType=.
ch09	40807445	INS303993	A	AT	.	PASS	END=40807445;ChrB=ch09;StartB=8931501;EndB=8931500;Parent=INVTR442;VarType=ShV;DupType=.
ch09	40807445	INS303994	A	AT	.	PASS	END=40807445;ChrB=ch09;StartB=8931500;EndB=8931499;Parent=INVTR442;VarType=ShV;DupType=.
ch09	40807445	INS303995	A	AA	.	PASS	END=40807445;ChrB=ch09;StartB=8931499;EndB=8931498;Parent=INVTR442;VarType=ShV;DupType=.
ch09	40807445	INS303996	A	AA	.	PASS	END=40807445;ChrB=ch09;StartB=8931498;EndB=8931497;Parent=INVTR442;VarType=ShV;DupType=.
ch09	40807445	INS303997	A	AT	.	PASS	END=40807445;ChrB=ch09;StartB=8931497;EndB=8931496;Parent=INVTR442;VarType=ShV;DupType=.
ch09	40807445	INS303998	A	AT	.	PASS	END=40807445;ChrB=ch09;StartB=8931496;EndB=8931495;Parent=INVTR442;VarType=ShV;DupType=.
ch09	40807445	INS303999	A	AA	.	PASS	END=40807445;ChrB=ch09;StartB=8931495;EndB=8931494;Parent=INVTR442;VarType=ShV;DupType=.
ch09	40807445	INS304000	A	AG	.	PASS	END=40807445;ChrB=ch09;StartB=8931494;EndB=8931493;Parent=INVTR442;VarType=ShV;DupType=.
ch09	40807445	INS304001	A	AA	.	PASS	END=40807445;ChrB=ch09;StartB=8931493;EndB=8931492;Parent=INVTR442;VarType=ShV;DupType=.
ch09	40807445	INS304002	A	AG	.	PASS	END=40807445;ChrB=ch09;StartB=8931492;EndB=8931491;Parent=INVTR442;VarType=ShV;DupType=.
ch09	40807445	INS304003	A	AA	.	PASS	END=40807445;ChrB=ch09;StartB=8931491;EndB=8931490;Parent=INVTR442;VarType=ShV;DupType=.
ch09	40807445	INS304004	A	AC	.	PASS	END=40807445;ChrB=ch09;StartB=8931490;EndB=8931489;Parent=INVTR442;VarType=ShV;DupType=.
ch09	40807445	INS304005	A	AC	.	PASS	END=40807445;ChrB=ch09;StartB=8931489;EndB=8931488;Parent=INVTR442;VarType=ShV;DupType=.
ch09	40807445	INS304006	A	AT	.	PASS	END=40807445;ChrB=ch09;StartB=8931488;EndB=8931487;Parent=INVTR442;VarType=ShV;DupType=.
ch09	40807445	INS304007	A	AG	.	PASS	END=40807445;ChrB=ch09;StartB=8931487;EndB=8931486;Parent=INVTR442;VarType=ShV;DupType=.
ch09	40807445	INS304008	A	AA	.	PASS	END=40807445;ChrB=ch09;StartB=8931486;EndB=8931485;Parent=INVTR442;VarType=ShV;DupType=.
ch09	40807445	INS304009	A	AT	.	PASS	END=40807445;ChrB=ch09;StartB=8931485;EndB=8931484;Parent=INVTR442;VarType=ShV;DupType=.
ch09	40807445	INS304010	A	AG	.	PASS	END=40807445;ChrB=ch09;StartB=8931484;EndB=8931483;Parent=INVTR442;VarType=ShV;DupType=.
ch09	40807445	INS304011	A	AA	.	PASS	END=40807445;ChrB=ch09;StartB=8931483;EndB=8931482;Parent=INVTR442;VarType=ShV;DupType=.
ch09	40807445	INS304012	A	AG	.	PASS	END=40807445;ChrB=ch09;StartB=8931482;EndB=8931481;Parent=INVTR442;VarType=ShV;DupType=.
ch09	40807445	INS304013	A	AG	.	PASS	END=40807445;ChrB=ch09;StartB=8931481;EndB=8931480;Parent=INVTR442;VarType=ShV;DupType=.
ch09	40807445	INS304014	A	AT	.	PASS	END=40807445;ChrB=ch09;StartB=8931480;EndB=8931479;Parent=INVTR442;VarType=ShV;DupType=.
ch09	40807445	INS304015	A	AC	.	PASS	END=40807445;ChrB=ch09;StartB=8931479;EndB=8931478;Parent=INVTR442;VarType=ShV;DupType=.
ch09	40807445	INS304016	A	AT	.	PASS	END=40807445;ChrB=ch09;StartB=8931478;EndB=8931477;Parent=INVTR442;VarType=ShV;DupType=.
ch09	40807445	INS304017	A	AC	.	PASS	END=40807445;ChrB=ch09;StartB=8931477;EndB=8931476;Parent=INVTR442;VarType=ShV;DupType=.
ch09	40807445	INS304018	A	AC	.	PASS	END=40807445;ChrB=ch09;StartB=8931476;EndB=8931475;Parent=INVTR442;VarType=ShV;DupType=.
ch09	40807445	INS304019	A	AA	.	PASS	END=40807445;ChrB=ch09;StartB=8931475;EndB=8931474;Parent=INVTR442;VarType=ShV;DupType=.
ch09	40807445	INS304020	A	AT	.	PASS	END=40807445;ChrB=ch09;StartB=8931474;EndB=8931473;Parent=INVTR442;VarType=ShV;DupType=.
ch09	40807445	INS304021	A	AT	.	PASS	END=40807445;ChrB=ch09;StartB=8931473;EndB=8931472;Parent=INVTR442;VarType=ShV;DupType=.
ch09	40807445	INS304022	A	AT	.	PASS	END=40807445;ChrB=ch09;StartB=8931472;EndB=8931471;Parent=INVTR442;VarType=ShV;DupType=.
ch09	40807445	INS304023	A	AT	.	PASS	END=40807445;ChrB=ch09;StartB=8931471;EndB=8931470;Parent=INVTR442;VarType=ShV;DupType=.
ch09	40807445	INS304024	A	AG	.	PASS	END=40807445;ChrB=ch09;StartB=8931470;EndB=8931469;Parent=INVTR442;VarType=ShV;DupType=.
ch09	40807445	INS304025	A	AA	.	PASS	END=40807445;ChrB=ch09;StartB=8931469;EndB=8931468;Parent=INVTR442;VarType=ShV;DupType=.
ch09	40807445	INS304026	A	AA	.	PASS	END=40807445;ChrB=ch09;StartB=8931468;EndB=8931467;Parent=INVTR442;VarType=ShV;DupType=.
ch09	40807445	INS304027	A	AA	.	PASS	END=40807445;ChrB=ch09;StartB=8931467;EndB=8931466;Parent=INVTR442;VarType=ShV;DupType=.
ch09	40807445	INS304028	A	AT	.	PASS	END=40807445;ChrB=ch09;StartB=8931466;EndB=8931465;Parent=INVTR442;VarType=ShV;DupType=.
ch09	40807445	INS304029	A	AA	.	PASS	END=40807445;ChrB=ch09;StartB=8931465;EndB=8931464;Parent=INVTR442;VarType=ShV;DupType=.
ch09	40807445	INS304030	A	AG	.	PASS	END=40807445;ChrB=ch09;StartB=8931464;EndB=8931463;Parent=INVTR442;VarType=ShV;DupType=.
ch09	40807445	INS304031	A	AC	.	PASS	END=40807445;ChrB=ch09;StartB=8931463;EndB=8931462;Parent=INVTR442;VarType=ShV;DupType=.
ch09	40807445	INS304032	A	AT	.	PASS	END=40807445;ChrB=ch09;StartB=8931462;EndB=8931461;Parent=INVTR442;VarType=ShV;DupType=.
ch09	40807445	INS304033	A	AG	.	PASS	END=40807445;ChrB=ch09;StartB=8931461;EndB=8931460;Parent=INVTR442;VarType=ShV;DupType=.
ch09	40807445	INS304034	A	AA	.	PASS	END=40807445;ChrB=ch09;StartB=8931460;EndB=8931459;Parent=INVTR442;VarType=ShV;DupType=.
ch09	40807445	INS304035	A	AA	.	PASS	END=40807445;ChrB=ch09;StartB=8931459;EndB=8931458;Parent=INVTR442;VarType=ShV;DupType=.
ch09	40807445	INS304036	A	AA	.	PASS	END=40807445;ChrB=ch09;StartB=8931458;EndB=8931457;Parent=INVTR442;VarType=ShV;DupType=.
ch09	40807445	INS304037	A	AA	.	PASS	END=40807445;ChrB=ch09;StartB=8931457;EndB=8931456;Parent=INVTR442;VarType=ShV;DupType=.
ch09	40807445	INS304038	A	AA	.	PASS	END=40807445;ChrB=ch09;StartB=8931456;EndB=8931455;Parent=INVTR442;VarType=ShV;DupType=.
ch09	40807445	INS304039	A	AA	.	PASS	END=40807445;ChrB=ch09;StartB=8931455;EndB=8931454;Parent=INVTR442;VarType=ShV;DupType=.
ch09	40807445	INS304040	A	AT	.	PASS	END=40807445;ChrB=ch09;StartB=8931454;EndB=8931453;Parent=INVTR442;VarType=ShV;DupType=.
ch09	40807445	INS304041	A	AT	.	PASS	END=40807445;ChrB=ch09;StartB=8931453;EndB=8931452;Parent=INVTR442;VarType=ShV;DupType=.
ch09	40807445	INS304042	A	AA	.	PASS	END=40807445;ChrB=ch09;StartB=8931452;EndB=8931451;Parent=INVTR442;VarType=ShV;DupType=.
ch09	40807445	INS304043	A	AA	.	PASS	END=40807445;ChrB=ch09;StartB=8931451;EndB=8931450;Parent=INVTR442;VarType=ShV;DupType=.
ch09	40807445	INS304044	A	AT	.	PASS	END=40807445;ChrB=ch09;StartB=8931450;EndB=8931449;Parent=INVTR442;VarType=ShV;DupType=.
ch09	40807445	INS304045	A	AA	.	PASS	END=40807445;ChrB=ch09;StartB=8931449;EndB=8931448;Parent=INVTR442;VarType=ShV;DupType=.
ch09	40807445	INS304046	A	AC	.	PASS	END=40807445;ChrB=ch09;StartB=8931448;EndB=8931447;Parent=INVTR442;VarType=ShV;DupType=.
ch09	40807445	INS304047	A	AA	.	PASS	END=40807445;ChrB=ch09;StartB=8931447;EndB=8931446;Parent=INVTR442;VarType=ShV;DupType=.
ch09	40807445	INS304048	A	AA	.	PASS	END=40807445;ChrB=ch09;StartB=8931446;EndB=8931445;Parent=INVTR442;VarType=ShV;DupType=.
ch09	40807445	INS304049	A	AA	.	PASS	END=40807445;ChrB=ch09;StartB=8931445;EndB=8931444;Parent=INVTR442;VarType=ShV;DupType=.
ch09	40807445	INS304050	A	AA	.	PASS	END=40807445;ChrB=ch09;StartB=8931444;EndB=8931443;Parent=INVTR442;VarType=ShV;DupType=.
ch09	40807445	INS304051	A	AG	.	PASS	END=40807445;ChrB=ch09;StartB=8931443;EndB=8931442;Parent=INVTR442;VarType=ShV;DupType=.
ch09	40807445	INS304052	A	AG	.	PASS	END=40807445;ChrB=ch09;StartB=8931442;EndB=8931441;Parent=INVTR442;VarType=ShV;DupType=.
ch09	40807445	INS304053	A	AG	.	PASS	END=40807445;ChrB=ch09;StartB=8931441;EndB=8931440;Parent=INVTR442;VarType=ShV;DupType=.
ch09	40807445	INS304054	A	AA	.	PASS	END=40807445;ChrB=ch09;StartB=8931440;EndB=8931439;Parent=INVTR442;VarType=ShV;DupType=.
ch09	40807445	INS304055	A	AG	.	PASS	END=40807445;ChrB=ch09;StartB=8931439;EndB=8931438;Parent=INVTR442;VarType=ShV;DupType=.
ch09	40807445	INS304056	A	AA	.	PASS	END=40807445;ChrB=ch09;StartB=8931438;EndB=8931437;Parent=INVTR442;VarType=ShV;DupType=.
ch09	40807445	INS304057	A	AC	.	PASS	END=40807445;ChrB=ch09;StartB=8931437;EndB=8931436;Parent=INVTR442;VarType=ShV;DupType=.
ch09	40807445	INS304058	A	AC	.	PASS	END=40807445;ChrB=ch09;StartB=8931436;EndB=8931435;Parent=INVTR442;VarType=ShV;DupType=.
ch09	40807445	INS304059	A	AT	.	PASS	END=40807445;ChrB=ch09;StartB=8931435;EndB=8931434;Parent=INVTR442;VarType=ShV;DupType=.
ch09	40807445	INS304060	A	AC	.	PASS	END=40807445;ChrB=ch09;StartB=8931434;EndB=8931433;Parent=INVTR442;VarType=ShV;DupType=.
ch09	40807445	INS304061	A	AA	.	PASS	END=40807445;ChrB=ch09;StartB=8931433;EndB=8931432;Parent=INVTR442;VarType=ShV;DupType=.
ch09	40807445	INS304062	A	AT	.	PASS	END=40807445;ChrB=ch09;StartB=8931432;EndB=8931431;Parent=INVTR442;VarType=ShV;DupType=.
ch09	40807445	INS304063	A	AG	.	PASS	END=40807445;ChrB=ch09;StartB=8931431;EndB=8931430;Parent=INVTR442;VarType=ShV;DupType=.
ch09	40807445	INS304064	A	AA	.	PASS	END=40807445;ChrB=ch09;StartB=8931430;EndB=8931429;Parent=INVTR442;VarType=ShV;DupType=.
ch09	40807445	INS304065	A	AG	.	PASS	END=40807445;ChrB=ch09;StartB=8931429;EndB=8931428;Parent=INVTR442;VarType=ShV;DupType=.
ch09	40807445	INS304066	A	AG	.	PASS	END=40807445;ChrB=ch09;StartB=8931428;EndB=8931427;Parent=INVTR442;VarType=ShV;DupType=.
ch09	40807445	INS304067	A	AT	.	PASS	END=40807445;ChrB=ch09;StartB=8931427;EndB=8931426;Parent=INVTR442;VarType=ShV;DupType=.
ch09	40807445	INS304068	A	AC	.	PASS	END=40807445;ChrB=ch09;StartB=8931426;EndB=8931425;Parent=INVTR442;VarType=ShV;DupType=.
ch09	40807445	INS304069	A	AT	.	PASS	END=40807445;ChrB=ch09;StartB=8931425;EndB=8931424;Parent=INVTR442;VarType=ShV;DupType=.
ch09	40807445	INS304070	A	AC	.	PASS	END=40807445;ChrB=ch09;StartB=8931424;EndB=8931423;Parent=INVTR442;VarType=ShV;DupType=.
ch09	40807445	INS304071	A	AT	.	PASS	END=40807445;ChrB=ch09;StartB=8931423;EndB=8931422;Parent=INVTR442;VarType=ShV;DupType=.
ch09	40807445	INS304072	A	AC	.	PASS	END=40807445;ChrB=ch09;StartB=8931422;EndB=8931421;Parent=INVTR442;VarType=ShV;DupType=.
ch09	40807445	INS304073	A	AT	.	PASS	END=40807445;ChrB=ch09;StartB=8931421;EndB=8931420;Parent=INVTR442;VarType=ShV;DupType=.
ch09	40807445	INS304074	A	AT	.	PASS	END=40807445;ChrB=ch09;StartB=8931420;EndB=8931419;Parent=INVTR442;VarType=ShV;DupType=.
ch09	40807445	INS304075	A	AC	.	PASS	END=40807445;ChrB=ch09;StartB=8931419;EndB=8931418;Parent=INVTR442;VarType=ShV;DupType=.
ch09	40807445	INS304076	A	AT	.	PASS	END=40807445;ChrB=ch09;StartB=8931418;EndB=8931417;Parent=INVTR442;VarType=ShV;DupType=.
ch09	40807445	INS304077	A	AG	.	PASS	END=40807445;ChrB=ch09;StartB=8931417;EndB=8931416;Parent=INVTR442;VarType=ShV;DupType=.
ch09	40807445	INS304078	A	AC	.	PASS	END=40807445;ChrB=ch09;StartB=8931416;EndB=8931415;Parent=INVTR442;VarType=ShV;DupType=.
ch09	40807445	INS304079	A	AA	.	PASS	END=40807445;ChrB=ch09;StartB=8931415;EndB=8931414;Parent=INVTR442;VarType=ShV;DupType=.
ch09	40807445	INS304080	A	AT	.	PASS	END=40807445;ChrB=ch09;StartB=8931414;EndB=8931413;Parent=INVTR442;VarType=ShV;DupType=.
ch09	40807445	INS304081	A	AT	.	PASS	END=40807445;ChrB=ch09;StartB=8931413;EndB=8931412;Parent=INVTR442;VarType=ShV;DupType=.
ch09	40807445	INS304082	A	AT	.	PASS	END=40807445;ChrB=ch09;StartB=8931412;EndB=8931411;Parent=INVTR442;VarType=ShV;DupType=.
ch09	40807445	INS304083	A	AA	.	PASS	END=40807445;ChrB=ch09;StartB=8931411;EndB=8931410;Parent=INVTR442;VarType=ShV;DupType=.
ch09	40807445	INS304084	A	AT	.	PASS	END=40807445;ChrB=ch09;StartB=8931410;EndB=8931409;Parent=INVTR442;VarType=ShV;DupType=.
ch09	40807445	INS304085	A	AA	.	PASS	END=40807445;ChrB=ch09;StartB=8931409;EndB=8931408;Parent=INVTR442;VarType=ShV;DupType=.
ch09	40807445	INS304086	A	AA	.	PASS	END=40807445;ChrB=ch09;StartB=8931408;EndB=8931407;Parent=INVTR442;VarType=ShV;DupType=.
ch09	40807445	INS304087	A	AA	.	PASS	END=40807445;ChrB=ch09;StartB=8931407;EndB=8931406;Parent=INVTR442;VarType=ShV;DupType=.
ch09	40807445	INS304088	A	AA	.	PASS	END=40807445;ChrB=ch09;StartB=8931406;EndB=8931405;Parent=INVTR442;VarType=ShV;DupType=.
ch09	40807445	INS304089	A	AT	.	PASS	END=40807445;ChrB=ch09;StartB=8931405;EndB=8931404;Parent=INVTR442;VarType=ShV;DupType=.
ch09	40807445	INS304090	A	AA	.	PASS	END=40807445;ChrB=ch09;StartB=8931404;EndB=8931403;Parent=INVTR442;VarType=ShV;DupType=.
ch09	40807445	INS304091	A	AG	.	PASS	END=40807445;ChrB=ch09;StartB=8931403;EndB=8931402;Parent=INVTR442;VarType=ShV;DupType=.
ch09	40807445	INS304092	A	AA	.	PASS	END=40807445;ChrB=ch09;StartB=8931402;EndB=8931401;Parent=INVTR442;VarType=ShV;DupType=.
ch09	40807445	INS304093	A	AA	.	PASS	END=40807445;ChrB=ch09;StartB=8931401;EndB=8931400;Parent=INVTR442;VarType=ShV;DupType=.
ch09	40807445	INS304094	A	AA	.	PASS	END=40807445;ChrB=ch09;StartB=8931400;EndB=8931399;Parent=INVTR442;VarType=ShV;DupType=.
ch09	40807445	INS304095	A	AT	.	PASS	END=40807445;ChrB=ch09;StartB=8931399;EndB=8931398;Parent=INVTR442;VarType=ShV;DupType=.
ch09	40807445	INS304096	A	AT	.	PASS	END=40807445;ChrB=ch09;StartB=8931398;EndB=8931397;Parent=INVTR442;VarType=ShV;DupType=.
ch09	40807445	INS304097	A	AG	.	PASS	END=40807445;ChrB=ch09;StartB=8931397;EndB=8931396;Parent=INVTR442;VarType=ShV;DupType=.
ch09	40807445	INS304098	A	AG	.	PASS	END=40807445;ChrB=ch09;StartB=8931396;EndB=8931395;Parent=INVTR442;VarType=ShV;DupType=.
ch09	40807445	INS304099	A	AT	.	PASS	END=40807445;ChrB=ch09;StartB=8931395;EndB=8931394;Parent=INVTR442;VarType=ShV;DupType=.
ch09	40807445	INS304100	A	AA	.	PASS	END=40807445;ChrB=ch09;StartB=8931394;EndB=8931393;Parent=INVTR442;VarType=ShV;DupType=.
ch09	40807445	INS304101	A	AA	.	PASS	END=40807445;ChrB=ch09;StartB=8931393;EndB=8931392;Parent=INVTR442;VarType=ShV;DupType=.
ch09	40807445	INS304102	A	AA	.	PASS	END=40807445;ChrB=ch09;StartB=8931392;EndB=8931391;Parent=INVTR442;VarType=ShV;DupType=.
ch09	40807445	INS304103	A	AT	.	PASS	END=40807445;ChrB=ch09;StartB=8931391;EndB=8931390;Parent=INVTR442;VarType=ShV;DupType=.
ch09	40807452	SNP304104	T	C	.	PASS	END=40807452;ChrB=ch09;StartB=8931383;EndB=8931383;Parent=INVTR442;VarType=ShV;DupType=.
ch09	40807467	SNP304105	T	A	.	PASS	END=40807467;ChrB=ch09;StartB=8931368;EndB=8931368;Parent=INVTR442;VarType=ShV;DupType=.
ch09	40807469	SNP304106	A	G	.	PASS	END=40807469;ChrB=ch09;StartB=8931366;EndB=8931366;Parent=INVTR442;VarType=ShV;DupType=.
ch09	40807472	SNP304107	T	A	.	PASS	END=40807472;ChrB=ch09;StartB=8931363;EndB=8931363;Parent=INVTR442;VarType=ShV;DupType=.
ch09	40807550	SNP304108	A	T	.	PASS	END=40807550;ChrB=ch09;StartB=8931285;EndB=8931285;Parent=INVTR442;VarType=ShV;DupType=.
ch09	40807564	SNP304109	T	G	.	PASS	END=40807564;ChrB=ch09;StartB=8931271;EndB=8931271;Parent=INVTR442;VarType=ShV;DupType=.
ch09	40807590	SNP304110	T	C	.	PASS	END=40807590;ChrB=ch09;StartB=8931245;EndB=8931245;Parent=INVTR442;VarType=ShV;DupType=.
ch09	40807611	SNP304111	A	G	.	PASS	END=40807611;ChrB=ch09;StartB=8931224;EndB=8931224;Parent=INVTR442;VarType=ShV;DupType=.
ch09	40807670	SNP304112	A	G	.	PASS	END=40807670;ChrB=ch09;StartB=8931165;EndB=8931165;Parent=INVTR442;VarType=ShV;DupType=.
ch09	40807748	SNP304113	T	A	.	PASS	END=40807748;ChrB=ch09;StartB=8931087;EndB=8931087;Parent=INVTR442;VarType=ShV;DupType=.
ch09	40807787	SNP304114	C	T	.	PASS	END=40807787;ChrB=ch09;StartB=8931048;EndB=8931048;Parent=INVTR442;VarType=ShV;DupType=.
ch09	40807821	SNP304115	C	T	.	PASS	END=40807821;ChrB=ch09;StartB=8931014;EndB=8931014;Parent=INVTR442;VarType=ShV;DupType=.
ch09	40807839	SNP304116	A	G	.	PASS	END=40807839;ChrB=ch09;StartB=8930996;EndB=8930996;Parent=INVTR442;VarType=ShV;DupType=.
ch09	40807863	SNP304117	A	G	.	PASS	END=40807863;ChrB=ch09;StartB=8930972;EndB=8930972;Parent=INVTR442;VarType=ShV;DupType=.
ch09	40807864	SNP304118	C	A	.	PASS	END=40807864;ChrB=ch09;StartB=8930971;EndB=8930971;Parent=INVTR442;VarType=ShV;DupType=.
ch09	40807868	SNP304119	G	C	.	PASS	END=40807868;ChrB=ch09;StartB=8930967;EndB=8930967;Parent=INVTR442;VarType=ShV;DupType=.
ch09	40807892	SNP304120	G	C	.	PASS	END=40807892;ChrB=ch09;StartB=8930943;EndB=8930943;Parent=INVTR442;VarType=ShV;DupType=.
ch09	40807912	INS304121	A	AT	.	PASS	END=40807912;ChrB=ch09;StartB=8930923;EndB=8930922;Parent=INVTR442;VarType=ShV;DupType=.
ch09	40807912	INS304122	A	AC	.	PASS	END=40807912;ChrB=ch09;StartB=8930922;EndB=8930921;Parent=INVTR442;VarType=ShV;DupType=.
ch09	40807912	INS304123	A	AA	.	PASS	END=40807912;ChrB=ch09;StartB=8930921;EndB=8930920;Parent=INVTR442;VarType=ShV;DupType=.
ch09	40807912	INS304124	A	AT	.	PASS	END=40807912;ChrB=ch09;StartB=8930920;EndB=8930919;Parent=INVTR442;VarType=ShV;DupType=.
ch09	40807912	INS304125	A	AC	.	PASS	END=40807912;ChrB=ch09;StartB=8930919;EndB=8930918;Parent=INVTR442;VarType=ShV;DupType=.
ch09	40807912	INS304126	A	AA	.	PASS	END=40807912;ChrB=ch09;StartB=8930918;EndB=8930917;Parent=INVTR442;VarType=ShV;DupType=.
ch09	40807912	INS304127	A	AC	.	PASS	END=40807912;ChrB=ch09;StartB=8930917;EndB=8930916;Parent=INVTR442;VarType=ShV;DupType=.
ch09	40807912	INS304128	A	AT	.	PASS	END=40807912;ChrB=ch09;StartB=8930916;EndB=8930915;Parent=INVTR442;VarType=ShV;DupType=.
ch09	40807912	INS304129	A	AT	.	PASS	END=40807912;ChrB=ch09;StartB=8930915;EndB=8930914;Parent=INVTR442;VarType=ShV;DupType=.
ch09	40807912	INS304130	A	AT	.	PASS	END=40807912;ChrB=ch09;StartB=8930914;EndB=8930913;Parent=INVTR442;VarType=ShV;DupType=.
ch09	40807912	INS304131	A	AC	.	PASS	END=40807912;ChrB=ch09;StartB=8930913;EndB=8930912;Parent=INVTR442;VarType=ShV;DupType=.
ch09	40807912	INS304132	A	AT	.	PASS	END=40807912;ChrB=ch09;StartB=8930912;EndB=8930911;Parent=INVTR442;VarType=ShV;DupType=.
ch09	40808179	SNP304133	C	T	.	PASS	END=40808179;ChrB=ch09;StartB=8930644;EndB=8930644;Parent=INVTR442;VarType=ShV;DupType=.
ch09	40808368	SNP304134	C	A	.	PASS	END=40808368;ChrB=ch09;StartB=8930455;EndB=8930455;Parent=INVTR442;VarType=ShV;DupType=.
ch09	40808387	SNP304135	T	C	.	PASS	END=40808387;ChrB=ch09;StartB=8930436;EndB=8930436;Parent=INVTR442;VarType=ShV;DupType=.
ch09	40808388	SNP304136	T	G	.	PASS	END=40808388;ChrB=ch09;StartB=8930435;EndB=8930435;Parent=INVTR442;VarType=ShV;DupType=.
ch09	40808403	SNP304137	G	A	.	PASS	END=40808403;ChrB=ch09;StartB=8930420;EndB=8930420;Parent=INVTR442;VarType=ShV;DupType=.
ch09	40808481	SNP304138	T	C	.	PASS	END=40808481;ChrB=ch09;StartB=8930342;EndB=8930342;Parent=INVTR442;VarType=ShV;DupType=.
ch09	40808483	SNP304139	T	C	.	PASS	END=40808483;ChrB=ch09;StartB=8930340;EndB=8930340;Parent=INVTR442;VarType=ShV;DupType=.
ch09	40808498	SNP304140	A	G	.	PASS	END=40808498;ChrB=ch09;StartB=8930325;EndB=8930325;Parent=INVTR442;VarType=ShV;DupType=.
ch09	40808499	SNP304141	G	T	.	PASS	END=40808499;ChrB=ch09;StartB=8930324;EndB=8930324;Parent=INVTR442;VarType=ShV;DupType=.
ch09	40808502	SNP304142	G	C	.	PASS	END=40808502;ChrB=ch09;StartB=8930321;EndB=8930321;Parent=INVTR442;VarType=ShV;DupType=.
ch09	40808513	SNP304143	T	A	.	PASS	END=40808513;ChrB=ch09;StartB=8930310;EndB=8930310;Parent=INVTR442;VarType=ShV;DupType=.
ch09	40808565	SNP304144	A	G	.	PASS	END=40808565;ChrB=ch09;StartB=8930258;EndB=8930258;Parent=INVTR442;VarType=ShV;DupType=.
ch09	40808645	SNP304145	A	G	.	PASS	END=40808645;ChrB=ch09;StartB=8930178;EndB=8930178;Parent=INVTR442;VarType=ShV;DupType=.
ch09	40808682	SNP304146	G	A	.	PASS	END=40808682;ChrB=ch09;StartB=8930141;EndB=8930141;Parent=INVTR442;VarType=ShV;DupType=.
ch09	40808705	SNP304147	G	A	.	PASS	END=40808705;ChrB=ch09;StartB=8930118;EndB=8930118;Parent=INVTR442;VarType=ShV;DupType=.
ch09	40808789	SNP304148	T	C	.	PASS	END=40808789;ChrB=ch09;StartB=8930034;EndB=8930034;Parent=INVTR442;VarType=ShV;DupType=.
ch09	40808821	SNP304149	G	A	.	PASS	END=40808821;ChrB=ch09;StartB=8930002;EndB=8930002;Parent=INVTR442;VarType=ShV;DupType=.
ch09	40808836	SNP304150	T	G	.	PASS	END=40808836;ChrB=ch09;StartB=8929987;EndB=8929987;Parent=INVTR442;VarType=ShV;DupType=.
ch09	40808894	SNP304151	G	C	.	PASS	END=40808894;ChrB=ch09;StartB=8929929;EndB=8929929;Parent=INVTR442;VarType=ShV;DupType=.
ch09	40808932	SNP304152	G	A	.	PASS	END=40808932;ChrB=ch09;StartB=8929891;EndB=8929891;Parent=INVTR442;VarType=ShV;DupType=.
ch09	40809009	SNP304153	T	A	.	PASS	END=40809009;ChrB=ch09;StartB=8929814;EndB=8929814;Parent=INVTR442;VarType=ShV;DupType=.
ch09	40809019	DEL304154	AC	A	.	PASS	END=40809020;ChrB=ch09;StartB=8929805;EndB=8929805;Parent=INVTR442;VarType=ShV;DupType=.
ch09	40809072	SNP304155	T	G	.	PASS	END=40809072;ChrB=ch09;StartB=8929752;EndB=8929752;Parent=INVTR442;VarType=ShV;DupType=.
ch09	40809242	SNP304156	A	T	.	PASS	END=40809242;ChrB=ch09;StartB=8929582;EndB=8929582;Parent=INVTR442;VarType=ShV;DupType=.
ch09	40809243	SNP304157	A	T	.	PASS	END=40809243;ChrB=ch09;StartB=8929581;EndB=8929581;Parent=INVTR442;VarType=ShV;DupType=.
ch09	40809261	SNP304158	T	C	.	PASS	END=40809261;ChrB=ch09;StartB=8929563;EndB=8929563;Parent=INVTR442;VarType=ShV;DupType=.
ch09	40809366	SNP304159	G	A	.	PASS	END=40809366;ChrB=ch09;StartB=8929458;EndB=8929458;Parent=INVTR442;VarType=ShV;DupType=.
ch09	40809417	SNP304160	A	G	.	PASS	END=40809417;ChrB=ch09;StartB=8929407;EndB=8929407;Parent=INVTR442;VarType=ShV;DupType=.
ch09	40809473	SNP304161	T	C	.	PASS	END=40809473;ChrB=ch09;StartB=8929351;EndB=8929351;Parent=INVTR442;VarType=ShV;DupType=.
ch09	40809539	SNP304162	C	A	.	PASS	END=40809539;ChrB=ch09;StartB=8929285;EndB=8929285;Parent=INVTR442;VarType=ShV;DupType=.
ch09	40809643	SNP304163	A	T	.	PASS	END=40809643;ChrB=ch09;StartB=8929181;EndB=8929181;Parent=INVTR442;VarType=ShV;DupType=.
ch09	40809676	SNP304164	T	C	.	PASS	END=40809676;ChrB=ch09;StartB=8929148;EndB=8929148;Parent=INVTR442;VarType=ShV;DupType=.
ch09	40809678	SNP304165	A	G	.	PASS	END=40809678;ChrB=ch09;StartB=8929146;EndB=8929146;Parent=INVTR442;VarType=ShV;DupType=.
ch09	40809681	SNP304166	G	T	.	PASS	END=40809681;ChrB=ch09;StartB=8929143;EndB=8929143;Parent=INVTR442;VarType=ShV;DupType=.
ch09	40809687	INS304167	G	GA	.	PASS	END=40809687;ChrB=ch09;StartB=8929137;EndB=8929136;Parent=INVTR442;VarType=ShV;DupType=.
ch09	40809840	SNP304168	T	A	.	PASS	END=40809840;ChrB=ch09;StartB=8928983;EndB=8928983;Parent=INVTR442;VarType=ShV;DupType=.
ch09	40809884	SNP304169	T	C	.	PASS	END=40809884;ChrB=ch09;StartB=8928939;EndB=8928939;Parent=INVTR442;VarType=ShV;DupType=.
ch09	40809946	INS304170	C	CA	.	PASS	END=40809946;ChrB=ch09;StartB=8928877;EndB=8928876;Parent=INVTR442;VarType=ShV;DupType=.
ch09	40810006	DEL304171	GGATAGATTAATAAATTACTCTTTGTATCATTAGTAAATCTATAAA	G	.	PASS	END=40810051;ChrB=ch09;StartB=8928817;EndB=8928817;Parent=INVTR442;VarType=ShV;DupType=.
ch09	40810053	SNP304172	C	T	.	PASS	END=40810053;ChrB=ch09;StartB=8928814;EndB=8928814;Parent=INVTR442;VarType=ShV;DupType=.
ch09	40810057	SNP304173	C	T	.	PASS	END=40810057;ChrB=ch09;StartB=8928810;EndB=8928810;Parent=INVTR442;VarType=ShV;DupType=.
ch09	40810072	SNP304174	A	T	.	PASS	END=40810072;ChrB=ch09;StartB=8928795;EndB=8928795;Parent=INVTR442;VarType=ShV;DupType=.
ch09	40810100	SNP304175	G	A	.	PASS	END=40810100;ChrB=ch09;StartB=8928767;EndB=8928767;Parent=INVTR442;VarType=ShV;DupType=.
ch09	40810114	SNP304176	C	T	.	PASS	END=40810114;ChrB=ch09;StartB=8928753;EndB=8928753;Parent=INVTR442;VarType=ShV;DupType=.
ch09	40810116	SNP304177	T	A	.	PASS	END=40810116;ChrB=ch09;StartB=8928751;EndB=8928751;Parent=INVTR442;VarType=ShV;DupType=.
ch09	40810120	SNP304178	T	C	.	PASS	END=40810120;ChrB=ch09;StartB=8928747;EndB=8928747;Parent=INVTR442;VarType=ShV;DupType=.
ch09	40810130	SNP304179	A	G	.	PASS	END=40810130;ChrB=ch09;StartB=8928737;EndB=8928737;Parent=INVTR442;VarType=ShV;DupType=.
ch09	40810136	SNP304180	A	G	.	PASS	END=40810136;ChrB=ch09;StartB=8928731;EndB=8928731;Parent=INVTR442;VarType=ShV;DupType=.
ch09	40810175	SNP304181	T	C	.	PASS	END=40810175;ChrB=ch09;StartB=8928692;EndB=8928692;Parent=INVTR442;VarType=ShV;DupType=.
ch09	40810218	SNP304182	T	G	.	PASS	END=40810218;ChrB=ch09;StartB=8928649;EndB=8928649;Parent=INVTR442;VarType=ShV;DupType=.
ch09	40810397	SNP304183	G	C	.	PASS	END=40810397;ChrB=ch09;StartB=8928470;EndB=8928470;Parent=INVTR442;VarType=ShV;DupType=.
ch09	40810472	SNP304184	G	A	.	PASS	END=40810472;ChrB=ch09;StartB=8928395;EndB=8928395;Parent=INVTR442;VarType=ShV;DupType=.
ch09	40810528	SNP304185	A	G	.	PASS	END=40810528;ChrB=ch09;StartB=8928339;EndB=8928339;Parent=INVTR442;VarType=ShV;DupType=.
ch09	40810557	SNP304186	A	G	.	PASS	END=40810557;ChrB=ch09;StartB=8928310;EndB=8928310;Parent=INVTR442;VarType=ShV;DupType=.
ch09	40810558	SNP304187	C	T	.	PASS	END=40810558;ChrB=ch09;StartB=8928309;EndB=8928309;Parent=INVTR442;VarType=ShV;DupType=.
ch09	40810590	INS304188	A	AT	.	PASS	END=40810590;ChrB=ch09;StartB=8928277;EndB=8928276;Parent=INVTR442;VarType=ShV;DupType=.
ch09	40810616	SNP304189	A	C	.	PASS	END=40810616;ChrB=ch09;StartB=8928250;EndB=8928250;Parent=INVTR442;VarType=ShV;DupType=.
ch09	40810649	SNP304190	G	A	.	PASS	END=40810649;ChrB=ch09;StartB=8928217;EndB=8928217;Parent=INVTR442;VarType=ShV;DupType=.
ch09	40810761	SNP304191	A	T	.	PASS	END=40810761;ChrB=ch09;StartB=8928105;EndB=8928105;Parent=INVTR442;VarType=ShV;DupType=.
ch09	40810813	SNP304192	A	C	.	PASS	END=40810813;ChrB=ch09;StartB=8928053;EndB=8928053;Parent=INVTR442;VarType=ShV;DupType=.
ch09	40810814	SNP304193	A	T	.	PASS	END=40810814;ChrB=ch09;StartB=8928052;EndB=8928052;Parent=INVTR442;VarType=ShV;DupType=.
ch09	40810879	SNP304194	C	T	.	PASS	END=40810879;ChrB=ch09;StartB=8927987;EndB=8927987;Parent=INVTR442;VarType=ShV;DupType=.
ch09	40810936	SNP304195	A	C	.	PASS	END=40810936;ChrB=ch09;StartB=8927930;EndB=8927930;Parent=INVTR442;VarType=ShV;DupType=.
ch09	40810937	SNP304196	A	G	.	PASS	END=40810937;ChrB=ch09;StartB=8927929;EndB=8927929;Parent=INVTR442;VarType=ShV;DupType=.
ch09	40811012	SNP304197	G	C	.	PASS	END=40811012;ChrB=ch09;StartB=8927854;EndB=8927854;Parent=INVTR442;VarType=ShV;DupType=.
ch09	40811066	INS304198	A	AC	.	PASS	END=40811066;ChrB=ch09;StartB=8927800;EndB=8927799;Parent=INVTR442;VarType=ShV;DupType=.
ch09	40811066	INS304199	A	AC	.	PASS	END=40811066;ChrB=ch09;StartB=8927799;EndB=8927798;Parent=INVTR442;VarType=ShV;DupType=.
ch09	40811067	SNP304200	A	C	.	PASS	END=40811067;ChrB=ch09;StartB=8927797;EndB=8927797;Parent=INVTR442;VarType=ShV;DupType=.
ch09	40811069	SNP304201	A	G	.	PASS	END=40811069;ChrB=ch09;StartB=8927795;EndB=8927795;Parent=INVTR442;VarType=ShV;DupType=.
ch09	40811107	SNP304202	T	C	.	PASS	END=40811107;ChrB=ch09;StartB=8927757;EndB=8927757;Parent=INVTR442;VarType=ShV;DupType=.
ch09	40811144	SNP304203	G	T	.	PASS	END=40811144;ChrB=ch09;StartB=8927720;EndB=8927720;Parent=INVTR442;VarType=ShV;DupType=.
ch09	40811209	SNP304204	T	C	.	PASS	END=40811209;ChrB=ch09;StartB=8927655;EndB=8927655;Parent=INVTR442;VarType=ShV;DupType=.
ch09	40811241	DUPAL2656	N	<DUPAL>	.	PASS	END=40812583;ChrB=ch09;StartB=60508987;EndB=60510328;Parent=DUP606;VarType=.;DupType=.
ch09	40812584	NOTAL270	N	<NOTAL>	.	PASS	END=40814302;ChrB=.;StartB=.;EndB=.;Parent=.;VarType=.;DupType=.
ch09	40814303	SYNAL903	N	<SYNAL>	.	PASS	END=40816363;ChrB=ch09;StartB=50502381;EndB=50504460;Parent=SYN174;VarType=.;DupType=.
ch09	40814303	SYN174	N	<SYN>	.	PASS	END=40840390;ChrB=ch09;StartB=50502381;EndB=50538120;Parent=.;VarType=SR;DupType=-
ch09	40814334	SNP304205	A	T	.	PASS	END=40814334;ChrB=ch09;StartB=50502412;EndB=50502412;Parent=SYN174;VarType=ShV;DupType=.
ch09	40814408	SNP304206	C	A	.	PASS	END=40814408;ChrB=ch09;StartB=50502486;EndB=50502486;Parent=SYN174;VarType=ShV;DupType=.
ch09	40814426	SNP304207	T	C	.	PASS	END=40814426;ChrB=ch09;StartB=50502504;EndB=50502504;Parent=SYN174;VarType=ShV;DupType=.
ch09	40814438	SNP304208	A	C	.	PASS	END=40814438;ChrB=ch09;StartB=50502516;EndB=50502516;Parent=SYN174;VarType=ShV;DupType=.
ch09	40814448	SNP304209	T	C	.	PASS	END=40814448;ChrB=ch09;StartB=50502526;EndB=50502526;Parent=SYN174;VarType=ShV;DupType=.
ch09	40814499	SNP304210	T	C	.	PASS	END=40814499;ChrB=ch09;StartB=50502577;EndB=50502577;Parent=SYN174;VarType=ShV;DupType=.
ch09	40814541	INS304211	A	AT	.	PASS	END=40814541;ChrB=ch09;StartB=50502619;EndB=50502620;Parent=SYN174;VarType=ShV;DupType=.
ch09	40814572	INS304212	T	TAA	.	PASS	END=40814572;ChrB=ch09;StartB=50502651;EndB=50502653;Parent=SYN174;VarType=ShV;DupType=.
ch09	40814586	SNP304213	A	G	.	PASS	END=40814586;ChrB=ch09;StartB=50502667;EndB=50502667;Parent=SYN174;VarType=ShV;DupType=.
ch09	40814615	SNP304214	A	G	.	PASS	END=40814615;ChrB=ch09;StartB=50502696;EndB=50502696;Parent=SYN174;VarType=ShV;DupType=.
ch09	40814616	SNP304215	C	T	.	PASS	END=40814616;ChrB=ch09;StartB=50502697;EndB=50502697;Parent=SYN174;VarType=ShV;DupType=.
ch09	40814636	SNP304216	T	C	.	PASS	END=40814636;ChrB=ch09;StartB=50502717;EndB=50502717;Parent=SYN174;VarType=ShV;DupType=.
ch09	40814637	SNP304217	A	G	.	PASS	END=40814637;ChrB=ch09;StartB=50502718;EndB=50502718;Parent=SYN174;VarType=ShV;DupType=.
ch09	40814638	SNP304218	A	G	.	PASS	END=40814638;ChrB=ch09;StartB=50502719;EndB=50502719;Parent=SYN174;VarType=ShV;DupType=.
ch09	40814657	SNP304219	G	A	.	PASS	END=40814657;ChrB=ch09;StartB=50502738;EndB=50502738;Parent=SYN174;VarType=ShV;DupType=.
ch09	40814664	SNP304220	G	A	.	PASS	END=40814664;ChrB=ch09;StartB=50502745;EndB=50502745;Parent=SYN174;VarType=ShV;DupType=.
ch09	40814735	SNP304221	A	T	.	PASS	END=40814735;ChrB=ch09;StartB=50502816;EndB=50502816;Parent=SYN174;VarType=ShV;DupType=.
ch09	40814871	SNP304222	T	C	.	PASS	END=40814871;ChrB=ch09;StartB=50502952;EndB=50502952;Parent=SYN174;VarType=ShV;DupType=.
ch09	40814878	DEL304223	AT	A	.	PASS	END=40814879;ChrB=ch09;StartB=50502959;EndB=50502959;Parent=SYN174;VarType=ShV;DupType=.
ch09	40814891	SNP304224	A	C	.	PASS	END=40814891;ChrB=ch09;StartB=50502971;EndB=50502971;Parent=SYN174;VarType=ShV;DupType=.
ch09	40814968	SNP304225	C	A	.	PASS	END=40814968;ChrB=ch09;StartB=50503048;EndB=50503048;Parent=SYN174;VarType=ShV;DupType=.
ch09	40814973	SNP304226	C	T	.	PASS	END=40814973;ChrB=ch09;StartB=50503053;EndB=50503053;Parent=SYN174;VarType=ShV;DupType=.
ch09	40814990	SNP304227	T	C	.	PASS	END=40814990;ChrB=ch09;StartB=50503070;EndB=50503070;Parent=SYN174;VarType=ShV;DupType=.
ch09	40814994	SNP304228	T	A	.	PASS	END=40814994;ChrB=ch09;StartB=50503074;EndB=50503074;Parent=SYN174;VarType=ShV;DupType=.
ch09	40814997	SNP304229	A	G	.	PASS	END=40814997;ChrB=ch09;StartB=50503077;EndB=50503077;Parent=SYN174;VarType=ShV;DupType=.
ch09	40815042	SNP304230	G	A	.	PASS	END=40815042;ChrB=ch09;StartB=50503122;EndB=50503122;Parent=SYN174;VarType=ShV;DupType=.
ch09	40815062	SNP304231	A	G	.	PASS	END=40815062;ChrB=ch09;StartB=50503142;EndB=50503142;Parent=SYN174;VarType=ShV;DupType=.
ch09	40815072	DEL304232	TC	T	.	PASS	END=40815073;ChrB=ch09;StartB=50503152;EndB=50503152;Parent=SYN174;VarType=ShV;DupType=.
ch09	40815092	SNP304233	G	A	.	PASS	END=40815092;ChrB=ch09;StartB=50503171;EndB=50503171;Parent=SYN174;VarType=ShV;DupType=.
ch09	40815102	SNP304234	A	G	.	PASS	END=40815102;ChrB=ch09;StartB=50503181;EndB=50503181;Parent=SYN174;VarType=ShV;DupType=.
ch09	40815105	SNP304235	A	C	.	PASS	END=40815105;ChrB=ch09;StartB=50503184;EndB=50503184;Parent=SYN174;VarType=ShV;DupType=.
ch09	40815147	DEL304236	TAAA	T	.	PASS	END=40815150;ChrB=ch09;StartB=50503226;EndB=50503226;Parent=SYN174;VarType=ShV;DupType=.
ch09	40815151	SNP304237	A	T	.	PASS	END=40815151;ChrB=ch09;StartB=50503227;EndB=50503227;Parent=SYN174;VarType=ShV;DupType=.
ch09	40815152	SNP304238	A	G	.	PASS	END=40815152;ChrB=ch09;StartB=50503228;EndB=50503228;Parent=SYN174;VarType=ShV;DupType=.
ch09	40815235	INS304239	C	CTTCTTT	.	PASS	END=40815235;ChrB=ch09;StartB=50503311;EndB=50503317;Parent=SYN174;VarType=ShV;DupType=.
ch09	40815241	SNP304240	C	T	.	PASS	END=40815241;ChrB=ch09;StartB=50503323;EndB=50503323;Parent=SYN174;VarType=ShV;DupType=.
ch09	40815248	SNP304241	T	A	.	PASS	END=40815248;ChrB=ch09;StartB=50503330;EndB=50503330;Parent=SYN174;VarType=ShV;DupType=.
ch09	40815384	SNP304242	A	G	.	PASS	END=40815384;ChrB=ch09;StartB=50503466;EndB=50503466;Parent=SYN174;VarType=ShV;DupType=.
ch09	40815412	SNP304243	A	G	.	PASS	END=40815412;ChrB=ch09;StartB=50503494;EndB=50503494;Parent=SYN174;VarType=ShV;DupType=.
ch09	40815413	SNP304244	A	G	.	PASS	END=40815413;ChrB=ch09;StartB=50503495;EndB=50503495;Parent=SYN174;VarType=ShV;DupType=.
ch09	40815422	SNP304245	G	C	.	PASS	END=40815422;ChrB=ch09;StartB=50503504;EndB=50503504;Parent=SYN174;VarType=ShV;DupType=.
ch09	40815427	SNP304246	G	A	.	PASS	END=40815427;ChrB=ch09;StartB=50503509;EndB=50503509;Parent=SYN174;VarType=ShV;DupType=.
ch09	40815444	SNP304247	A	G	.	PASS	END=40815444;ChrB=ch09;StartB=50503526;EndB=50503526;Parent=SYN174;VarType=ShV;DupType=.
ch09	40815473	SNP304248	G	T	.	PASS	END=40815473;ChrB=ch09;StartB=50503555;EndB=50503555;Parent=SYN174;VarType=ShV;DupType=.
ch09	40815508	SNP304249	A	G	.	PASS	END=40815508;ChrB=ch09;StartB=50503590;EndB=50503590;Parent=SYN174;VarType=ShV;DupType=.
ch09	40815526	SNP304250	T	C	.	PASS	END=40815526;ChrB=ch09;StartB=50503608;EndB=50503608;Parent=SYN174;VarType=ShV;DupType=.
ch09	40815560	SNP304251	T	A	.	PASS	END=40815560;ChrB=ch09;StartB=50503642;EndB=50503642;Parent=SYN174;VarType=ShV;DupType=.
ch09	40815578	SNP304252	C	G	.	PASS	END=40815578;ChrB=ch09;StartB=50503660;EndB=50503660;Parent=SYN174;VarType=ShV;DupType=.
ch09	40815619	SNP304253	A	G	.	PASS	END=40815619;ChrB=ch09;StartB=50503701;EndB=50503701;Parent=SYN174;VarType=ShV;DupType=.
ch09	40815638	SNP304254	G	T	.	PASS	END=40815638;ChrB=ch09;StartB=50503720;EndB=50503720;Parent=SYN174;VarType=ShV;DupType=.
ch09	40815649	SNP304255	T	G	.	PASS	END=40815649;ChrB=ch09;StartB=50503731;EndB=50503731;Parent=SYN174;VarType=ShV;DupType=.
ch09	40815667	SNP304256	C	T	.	PASS	END=40815667;ChrB=ch09;StartB=50503749;EndB=50503749;Parent=SYN174;VarType=ShV;DupType=.
ch09	40815691	SNP304257	T	C	.	PASS	END=40815691;ChrB=ch09;StartB=50503773;EndB=50503773;Parent=SYN174;VarType=ShV;DupType=.
ch09	40815748	SNP304258	T	C	.	PASS	END=40815748;ChrB=ch09;StartB=50503830;EndB=50503830;Parent=SYN174;VarType=ShV;DupType=.
ch09	40815802	SNP304259	G	A	.	PASS	END=40815802;ChrB=ch09;StartB=50503884;EndB=50503884;Parent=SYN174;VarType=ShV;DupType=.
ch09	40815803	SNP304260	C	T	.	PASS	END=40815803;ChrB=ch09;StartB=50503885;EndB=50503885;Parent=SYN174;VarType=ShV;DupType=.
ch09	40815804	SNP304261	G	T	.	PASS	END=40815804;ChrB=ch09;StartB=50503886;EndB=50503886;Parent=SYN174;VarType=ShV;DupType=.
ch09	40815847	DEL304262	TTTATTTTTA	T	.	PASS	END=40815856;ChrB=ch09;StartB=50503929;EndB=50503929;Parent=SYN174;VarType=ShV;DupType=.
ch09	40815860	INS304263	T	TAAAAAAA	.	PASS	END=40815860;ChrB=ch09;StartB=50503933;EndB=50503940;Parent=SYN174;VarType=ShV;DupType=.
ch09	40815867	SNP304264	G	A	.	PASS	END=40815867;ChrB=ch09;StartB=50503947;EndB=50503947;Parent=SYN174;VarType=ShV;DupType=.
ch09	40815878	DEL304265	GT	G	.	PASS	END=40815879;ChrB=ch09;StartB=50503958;EndB=50503958;Parent=SYN174;VarType=ShV;DupType=.
ch09	40815904	DEL304266	TAAAAAAATGAAG	T	.	PASS	END=40815916;ChrB=ch09;StartB=50503983;EndB=50503983;Parent=SYN174;VarType=ShV;DupType=.
ch09	40815984	SNP304267	C	T	.	PASS	END=40815984;ChrB=ch09;StartB=50504051;EndB=50504051;Parent=SYN174;VarType=ShV;DupType=.
ch09	40816065	SNP304268	G	T	.	PASS	END=40816065;ChrB=ch09;StartB=50504132;EndB=50504132;Parent=SYN174;VarType=ShV;DupType=.
ch09	40816069	SNP304269	A	G	.	PASS	END=40816069;ChrB=ch09;StartB=50504136;EndB=50504136;Parent=SYN174;VarType=ShV;DupType=.
ch09	40816078	INS304270	A	AAGGTTAACAAATCTTGAATTAATTATTTTTTTATTTTCT	.	PASS	END=40816078;ChrB=ch09;StartB=50504145;EndB=50504184;Parent=SYN174;VarType=ShV;DupType=.
ch09	40816081	DEL304271	ATTTAACTAAG	A	.	PASS	END=40816091;ChrB=ch09;StartB=50504187;EndB=50504187;Parent=SYN174;VarType=ShV;DupType=.
ch09	40816113	SNP304272	G	A	.	PASS	END=40816113;ChrB=ch09;StartB=50504209;EndB=50504209;Parent=SYN174;VarType=ShV;DupType=.
ch09	40816128	SNP304273	G	A	.	PASS	END=40816128;ChrB=ch09;StartB=50504224;EndB=50504224;Parent=SYN174;VarType=ShV;DupType=.
ch09	40816139	SNP304274	A	T	.	PASS	END=40816139;ChrB=ch09;StartB=50504235;EndB=50504235;Parent=SYN174;VarType=ShV;DupType=.
ch09	40816143	DEL304275	TA	T	.	PASS	END=40816144;ChrB=ch09;StartB=50504239;EndB=50504239;Parent=SYN174;VarType=ShV;DupType=.
ch09	40816226	INS304276	G	GAA	.	PASS	END=40816226;ChrB=ch09;StartB=50504321;EndB=50504323;Parent=SYN174;VarType=ShV;DupType=.
ch09	40816245	SNP304277	C	G	.	PASS	END=40816245;ChrB=ch09;StartB=50504342;EndB=50504342;Parent=SYN174;VarType=ShV;DupType=.
ch09	40816298	SNP304278	T	G	.	PASS	END=40816298;ChrB=ch09;StartB=50504395;EndB=50504395;Parent=SYN174;VarType=ShV;DupType=.
ch09	40816364	HDR1316	N	<HDR>	.	PASS	END=40817184;ChrB=ch09;StartB=50504461;EndB=50514454;Parent=SYN174;VarType=ShV;DupType=.
ch09	40817185	SYNAL904	N	<SYNAL>	.	PASS	END=40828181;ChrB=ch09;StartB=50514455;EndB=50525599;Parent=SYN174;VarType=.;DupType=.
ch09	40817211	SNP304279	A	T	.	PASS	END=40817211;ChrB=ch09;StartB=50514481;EndB=50514481;Parent=SYN174;VarType=ShV;DupType=.
ch09	40817240	SNP304280	A	T	.	PASS	END=40817240;ChrB=ch09;StartB=50514510;EndB=50514510;Parent=SYN174;VarType=ShV;DupType=.
ch09	40817245	SNP304281	T	A	.	PASS	END=40817245;ChrB=ch09;StartB=50514515;EndB=50514515;Parent=SYN174;VarType=ShV;DupType=.
ch09	40817253	INS304282	T	TTTTA	.	PASS	END=40817253;ChrB=ch09;StartB=50514523;EndB=50514527;Parent=SYN174;VarType=ShV;DupType=.
ch09	40817297	SNP304283	T	C	.	PASS	END=40817297;ChrB=ch09;StartB=50514571;EndB=50514571;Parent=SYN174;VarType=ShV;DupType=.
ch09	40817299	SNP304284	C	G	.	PASS	END=40817299;ChrB=ch09;StartB=50514573;EndB=50514573;Parent=SYN174;VarType=ShV;DupType=.
ch09	40817313	SNP304285	C	T	.	PASS	END=40817313;ChrB=ch09;StartB=50514587;EndB=50514587;Parent=SYN174;VarType=ShV;DupType=.
ch09	40817327	SNP304286	T	C	.	PASS	END=40817327;ChrB=ch09;StartB=50514601;EndB=50514601;Parent=SYN174;VarType=ShV;DupType=.
ch09	40817334	DEL304287	TAA	T	.	PASS	END=40817336;ChrB=ch09;StartB=50514608;EndB=50514608;Parent=SYN174;VarType=ShV;DupType=.
ch09	40817404	SNP304288	A	T	.	PASS	END=40817404;ChrB=ch09;StartB=50514676;EndB=50514676;Parent=SYN174;VarType=ShV;DupType=.
ch09	40817430	SNP304289	T	A	.	PASS	END=40817430;ChrB=ch09;StartB=50514702;EndB=50514702;Parent=SYN174;VarType=ShV;DupType=.
ch09	40817433	INS304290	T	TAA	.	PASS	END=40817433;ChrB=ch09;StartB=50514705;EndB=50514707;Parent=SYN174;VarType=ShV;DupType=.
ch09	40817460	SNP304291	G	C	.	PASS	END=40817460;ChrB=ch09;StartB=50514734;EndB=50514734;Parent=SYN174;VarType=ShV;DupType=.
ch09	40817513	SNP304292	T	C	.	PASS	END=40817513;ChrB=ch09;StartB=50514787;EndB=50514787;Parent=SYN174;VarType=ShV;DupType=.
ch09	40817555	SNP304293	A	G	.	PASS	END=40817555;ChrB=ch09;StartB=50514829;EndB=50514829;Parent=SYN174;VarType=ShV;DupType=.
ch09	40817570	SNP304294	A	T	.	PASS	END=40817570;ChrB=ch09;StartB=50514844;EndB=50514844;Parent=SYN174;VarType=ShV;DupType=.
ch09	40817574	DEL304295	ATATATATATATATATATATATAT	A	.	PASS	END=40817597;ChrB=ch09;StartB=50514848;EndB=50514848;Parent=SYN174;VarType=ShV;DupType=.
ch09	40817688	SNP304296	C	T	.	PASS	END=40817688;ChrB=ch09;StartB=50514939;EndB=50514939;Parent=SYN174;VarType=ShV;DupType=.
ch09	40817689	SNP304297	T	C	.	PASS	END=40817689;ChrB=ch09;StartB=50514940;EndB=50514940;Parent=SYN174;VarType=ShV;DupType=.
ch09	40817721	SNP304298	T	C	.	PASS	END=40817721;ChrB=ch09;StartB=50514972;EndB=50514972;Parent=SYN174;VarType=ShV;DupType=.
ch09	40817733	SNP304299	G	A	.	PASS	END=40817733;ChrB=ch09;StartB=50514984;EndB=50514984;Parent=SYN174;VarType=ShV;DupType=.
ch09	40817739	SNP304300	A	G	.	PASS	END=40817739;ChrB=ch09;StartB=50514990;EndB=50514990;Parent=SYN174;VarType=ShV;DupType=.
ch09	40817745	SNP304301	C	T	.	PASS	END=40817745;ChrB=ch09;StartB=50514996;EndB=50514996;Parent=SYN174;VarType=ShV;DupType=.
ch09	40817752	SNP304302	T	C	.	PASS	END=40817752;ChrB=ch09;StartB=50515003;EndB=50515003;Parent=SYN174;VarType=ShV;DupType=.
ch09	40817754	SNP304303	T	C	.	PASS	END=40817754;ChrB=ch09;StartB=50515005;EndB=50515005;Parent=SYN174;VarType=ShV;DupType=.
ch09	40817764	SNP304304	T	C	.	PASS	END=40817764;ChrB=ch09;StartB=50515015;EndB=50515015;Parent=SYN174;VarType=ShV;DupType=.
ch09	40817788	SNP304305	C	A	.	PASS	END=40817788;ChrB=ch09;StartB=50515039;EndB=50515039;Parent=SYN174;VarType=ShV;DupType=.
ch09	40817803	SNP304306	A	G	.	PASS	END=40817803;ChrB=ch09;StartB=50515054;EndB=50515054;Parent=SYN174;VarType=ShV;DupType=.
ch09	40817834	SNP304307	T	G	.	PASS	END=40817834;ChrB=ch09;StartB=50515085;EndB=50515085;Parent=SYN174;VarType=ShV;DupType=.
ch09	40817869	DEL304308	GGA	G	.	PASS	END=40817871;ChrB=ch09;StartB=50515120;EndB=50515120;Parent=SYN174;VarType=ShV;DupType=.
ch09	40817904	SNP304309	A	G	.	PASS	END=40817904;ChrB=ch09;StartB=50515153;EndB=50515153;Parent=SYN174;VarType=ShV;DupType=.
ch09	40818034	SNP304310	A	G	.	PASS	END=40818034;ChrB=ch09;StartB=50515283;EndB=50515283;Parent=SYN174;VarType=ShV;DupType=.
ch09	40818056	SNP304311	A	G	.	PASS	END=40818056;ChrB=ch09;StartB=50515305;EndB=50515305;Parent=SYN174;VarType=ShV;DupType=.
ch09	40818094	SNP304312	T	C	.	PASS	END=40818094;ChrB=ch09;StartB=50515343;EndB=50515343;Parent=SYN174;VarType=ShV;DupType=.
ch09	40818095	SNP304313	G	A	.	PASS	END=40818095;ChrB=ch09;StartB=50515344;EndB=50515344;Parent=SYN174;VarType=ShV;DupType=.
ch09	40818109	SNP304314	C	T	.	PASS	END=40818109;ChrB=ch09;StartB=50515358;EndB=50515358;Parent=SYN174;VarType=ShV;DupType=.
ch09	40818167	INS304315	A	AACATATATATATATATATATATATATATATATATATATATATATATATATATATATAT	.	PASS	END=40818167;ChrB=ch09;StartB=50515416;EndB=50515474;Parent=SYN174;VarType=ShV;DupType=.
ch09	40818201	DEL304316	TGTATACACACACATACATACATAC	T	.	PASS	END=40818225;ChrB=ch09;StartB=50515508;EndB=50515508;Parent=SYN174;VarType=ShV;DupType=.
ch09	40818243	SNP304317	C	T	.	PASS	END=40818243;ChrB=ch09;StartB=50515526;EndB=50515526;Parent=SYN174;VarType=ShV;DupType=.
ch09	40818330	SNP304318	C	T	.	PASS	END=40818330;ChrB=ch09;StartB=50515613;EndB=50515613;Parent=SYN174;VarType=ShV;DupType=.
ch09	40818368	SNP304319	G	T	.	PASS	END=40818368;ChrB=ch09;StartB=50515651;EndB=50515651;Parent=SYN174;VarType=ShV;DupType=.
ch09	40818371	SNP304320	A	G	.	PASS	END=40818371;ChrB=ch09;StartB=50515654;EndB=50515654;Parent=SYN174;VarType=ShV;DupType=.
ch09	40818431	SNP304321	C	G	.	PASS	END=40818431;ChrB=ch09;StartB=50515714;EndB=50515714;Parent=SYN174;VarType=ShV;DupType=.
ch09	40818435	SNP304322	A	G	.	PASS	END=40818435;ChrB=ch09;StartB=50515718;EndB=50515718;Parent=SYN174;VarType=ShV;DupType=.
ch09	40818464	SNP304323	G	A	.	PASS	END=40818464;ChrB=ch09;StartB=50515747;EndB=50515747;Parent=SYN174;VarType=ShV;DupType=.
ch09	40818482	SNP304324	C	T	.	PASS	END=40818482;ChrB=ch09;StartB=50515765;EndB=50515765;Parent=SYN174;VarType=ShV;DupType=.
ch09	40818509	SNP304325	G	T	.	PASS	END=40818509;ChrB=ch09;StartB=50515792;EndB=50515792;Parent=SYN174;VarType=ShV;DupType=.
ch09	40818548	SNP304326	T	C	.	PASS	END=40818548;ChrB=ch09;StartB=50515831;EndB=50515831;Parent=SYN174;VarType=ShV;DupType=.
ch09	40818556	SNP304327	C	T	.	PASS	END=40818556;ChrB=ch09;StartB=50515839;EndB=50515839;Parent=SYN174;VarType=ShV;DupType=.
ch09	40818586	SNP304328	T	C	.	PASS	END=40818586;ChrB=ch09;StartB=50515869;EndB=50515869;Parent=SYN174;VarType=ShV;DupType=.
ch09	40818641	SNP304329	A	G	.	PASS	END=40818641;ChrB=ch09;StartB=50515924;EndB=50515924;Parent=SYN174;VarType=ShV;DupType=.
ch09	40818679	SNP304330	A	C	.	PASS	END=40818679;ChrB=ch09;StartB=50515962;EndB=50515962;Parent=SYN174;VarType=ShV;DupType=.
ch09	40818719	SNP304331	A	T	.	PASS	END=40818719;ChrB=ch09;StartB=50516002;EndB=50516002;Parent=SYN174;VarType=ShV;DupType=.
ch09	40818731	SNP304332	C	A	.	PASS	END=40818731;ChrB=ch09;StartB=50516014;EndB=50516014;Parent=SYN174;VarType=ShV;DupType=.
ch09	40818743	SNP304333	G	T	.	PASS	END=40818743;ChrB=ch09;StartB=50516026;EndB=50516026;Parent=SYN174;VarType=ShV;DupType=.
ch09	40818750	SNP304334	A	G	.	PASS	END=40818750;ChrB=ch09;StartB=50516033;EndB=50516033;Parent=SYN174;VarType=ShV;DupType=.
ch09	40818802	DEL304335	GT	G	.	PASS	END=40818803;ChrB=ch09;StartB=50516085;EndB=50516085;Parent=SYN174;VarType=ShV;DupType=.
ch09	40818871	SNP304336	A	C	.	PASS	END=40818871;ChrB=ch09;StartB=50516153;EndB=50516153;Parent=SYN174;VarType=ShV;DupType=.
ch09	40818874	SNP304337	A	C	.	PASS	END=40818874;ChrB=ch09;StartB=50516156;EndB=50516156;Parent=SYN174;VarType=ShV;DupType=.
ch09	40818902	SNP304338	G	T	.	PASS	END=40818902;ChrB=ch09;StartB=50516184;EndB=50516184;Parent=SYN174;VarType=ShV;DupType=.
ch09	40818943	SNP304339	C	A	.	PASS	END=40818943;ChrB=ch09;StartB=50516225;EndB=50516225;Parent=SYN174;VarType=ShV;DupType=.
ch09	40818990	SNP304340	G	A	.	PASS	END=40818990;ChrB=ch09;StartB=50516272;EndB=50516272;Parent=SYN174;VarType=ShV;DupType=.
ch09	40819026	SNP304341	T	C	.	PASS	END=40819026;ChrB=ch09;StartB=50516308;EndB=50516308;Parent=SYN174;VarType=ShV;DupType=.
ch09	40819031	SNP304342	A	C	.	PASS	END=40819031;ChrB=ch09;StartB=50516313;EndB=50516313;Parent=SYN174;VarType=ShV;DupType=.
ch09	40819103	SNP304343	T	C	.	PASS	END=40819103;ChrB=ch09;StartB=50516385;EndB=50516385;Parent=SYN174;VarType=ShV;DupType=.
ch09	40819167	SNP304344	C	T	.	PASS	END=40819167;ChrB=ch09;StartB=50516449;EndB=50516449;Parent=SYN174;VarType=ShV;DupType=.
ch09	40819168	SNP304345	T	G	.	PASS	END=40819168;ChrB=ch09;StartB=50516450;EndB=50516450;Parent=SYN174;VarType=ShV;DupType=.
ch09	40819174	SNP304346	G	A	.	PASS	END=40819174;ChrB=ch09;StartB=50516456;EndB=50516456;Parent=SYN174;VarType=ShV;DupType=.
ch09	40819207	INS304347	T	TG	.	PASS	END=40819207;ChrB=ch09;StartB=50516489;EndB=50516490;Parent=SYN174;VarType=ShV;DupType=.
ch09	40819227	SNP304348	T	A	.	PASS	END=40819227;ChrB=ch09;StartB=50516510;EndB=50516510;Parent=SYN174;VarType=ShV;DupType=.
ch09	40819228	SNP304349	G	A	.	PASS	END=40819228;ChrB=ch09;StartB=50516511;EndB=50516511;Parent=SYN174;VarType=ShV;DupType=.
ch09	40819259	SNP304350	C	G	.	PASS	END=40819259;ChrB=ch09;StartB=50516542;EndB=50516542;Parent=SYN174;VarType=ShV;DupType=.
ch09	40819268	SNP304351	A	G	.	PASS	END=40819268;ChrB=ch09;StartB=50516551;EndB=50516551;Parent=SYN174;VarType=ShV;DupType=.
ch09	40819275	SNP304352	T	C	.	PASS	END=40819275;ChrB=ch09;StartB=50516558;EndB=50516558;Parent=SYN174;VarType=ShV;DupType=.
ch09	40819294	SNP304353	C	A	.	PASS	END=40819294;ChrB=ch09;StartB=50516577;EndB=50516577;Parent=SYN174;VarType=ShV;DupType=.
ch09	40819325	SNP304354	G	T	.	PASS	END=40819325;ChrB=ch09;StartB=50516608;EndB=50516608;Parent=SYN174;VarType=ShV;DupType=.
ch09	40819347	SNP304355	G	A	.	PASS	END=40819347;ChrB=ch09;StartB=50516630;EndB=50516630;Parent=SYN174;VarType=ShV;DupType=.
ch09	40819383	SNP304356	A	G	.	PASS	END=40819383;ChrB=ch09;StartB=50516666;EndB=50516666;Parent=SYN174;VarType=ShV;DupType=.
ch09	40819386	SNP304357	C	T	.	PASS	END=40819386;ChrB=ch09;StartB=50516669;EndB=50516669;Parent=SYN174;VarType=ShV;DupType=.
ch09	40819398	SNP304358	G	A	.	PASS	END=40819398;ChrB=ch09;StartB=50516681;EndB=50516681;Parent=SYN174;VarType=ShV;DupType=.
ch09	40819399	SNP304359	C	T	.	PASS	END=40819399;ChrB=ch09;StartB=50516682;EndB=50516682;Parent=SYN174;VarType=ShV;DupType=.
ch09	40819453	SNP304360	A	G	.	PASS	END=40819453;ChrB=ch09;StartB=50516736;EndB=50516736;Parent=SYN174;VarType=ShV;DupType=.
ch09	40819476	SNP304361	T	G	.	PASS	END=40819476;ChrB=ch09;StartB=50516759;EndB=50516759;Parent=SYN174;VarType=ShV;DupType=.
ch09	40819492	SNP304362	G	A	.	PASS	END=40819492;ChrB=ch09;StartB=50516775;EndB=50516775;Parent=SYN174;VarType=ShV;DupType=.
ch09	40819493	SNP304363	A	C	.	PASS	END=40819493;ChrB=ch09;StartB=50516776;EndB=50516776;Parent=SYN174;VarType=ShV;DupType=.
ch09	40819555	SNP304364	A	G	.	PASS	END=40819555;ChrB=ch09;StartB=50516838;EndB=50516838;Parent=SYN174;VarType=ShV;DupType=.
ch09	40819597	SNP304365	G	A	.	PASS	END=40819597;ChrB=ch09;StartB=50516880;EndB=50516880;Parent=SYN174;VarType=ShV;DupType=.
ch09	40819633	SNP304366	G	T	.	PASS	END=40819633;ChrB=ch09;StartB=50516916;EndB=50516916;Parent=SYN174;VarType=ShV;DupType=.
ch09	40819674	SNP304367	G	A	.	PASS	END=40819674;ChrB=ch09;StartB=50516957;EndB=50516957;Parent=SYN174;VarType=ShV;DupType=.
ch09	40819686	SNP304368	G	A	.	PASS	END=40819686;ChrB=ch09;StartB=50516969;EndB=50516969;Parent=SYN174;VarType=ShV;DupType=.
ch09	40819727	DEL304369	TTTCTTATATAAACTCCAGTCACTAC	T	.	PASS	END=40819752;ChrB=ch09;StartB=50517010;EndB=50517010;Parent=SYN174;VarType=ShV;DupType=.
ch09	40819768	SNP304370	T	C	.	PASS	END=40819768;ChrB=ch09;StartB=50517026;EndB=50517026;Parent=SYN174;VarType=ShV;DupType=.
ch09	40819779	SNP304371	A	G	.	PASS	END=40819779;ChrB=ch09;StartB=50517037;EndB=50517037;Parent=SYN174;VarType=ShV;DupType=.
ch09	40819837	SNP304372	T	G	.	PASS	END=40819837;ChrB=ch09;StartB=50517095;EndB=50517095;Parent=SYN174;VarType=ShV;DupType=.
ch09	40819838	DEL304373	TTG	T	.	PASS	END=40819840;ChrB=ch09;StartB=50517096;EndB=50517096;Parent=SYN174;VarType=ShV;DupType=.
ch09	40819842	SNP304374	A	G	.	PASS	END=40819842;ChrB=ch09;StartB=50517098;EndB=50517098;Parent=SYN174;VarType=ShV;DupType=.
ch09	40819870	SNP304375	T	C	.	PASS	END=40819870;ChrB=ch09;StartB=50517126;EndB=50517126;Parent=SYN174;VarType=ShV;DupType=.
ch09	40819947	SNP304376	T	C	.	PASS	END=40819947;ChrB=ch09;StartB=50517203;EndB=50517203;Parent=SYN174;VarType=ShV;DupType=.
ch09	40820058	SNP304377	A	G	.	PASS	END=40820058;ChrB=ch09;StartB=50517314;EndB=50517314;Parent=SYN174;VarType=ShV;DupType=.
ch09	40820061	SNP304378	A	T	.	PASS	END=40820061;ChrB=ch09;StartB=50517317;EndB=50517317;Parent=SYN174;VarType=ShV;DupType=.
ch09	40820064	SNP304379	A	G	.	PASS	END=40820064;ChrB=ch09;StartB=50517320;EndB=50517320;Parent=SYN174;VarType=ShV;DupType=.
ch09	40820119	SNP304380	C	T	.	PASS	END=40820119;ChrB=ch09;StartB=50517375;EndB=50517375;Parent=SYN174;VarType=ShV;DupType=.
ch09	40820120	SNP304381	A	G	.	PASS	END=40820120;ChrB=ch09;StartB=50517376;EndB=50517376;Parent=SYN174;VarType=ShV;DupType=.
ch09	40820156	SNP304382	A	G	.	PASS	END=40820156;ChrB=ch09;StartB=50517412;EndB=50517412;Parent=SYN174;VarType=ShV;DupType=.
ch09	40820158	SNP304383	A	C	.	PASS	END=40820158;ChrB=ch09;StartB=50517414;EndB=50517414;Parent=SYN174;VarType=ShV;DupType=.
ch09	40820179	SNP304384	T	A	.	PASS	END=40820179;ChrB=ch09;StartB=50517435;EndB=50517435;Parent=SYN174;VarType=ShV;DupType=.
ch09	40820200	SNP304385	T	C	.	PASS	END=40820200;ChrB=ch09;StartB=50517456;EndB=50517456;Parent=SYN174;VarType=ShV;DupType=.
ch09	40820241	SNP304386	A	C	.	PASS	END=40820241;ChrB=ch09;StartB=50517497;EndB=50517497;Parent=SYN174;VarType=ShV;DupType=.
ch09	40820253	SNP304387	G	T	.	PASS	END=40820253;ChrB=ch09;StartB=50517509;EndB=50517509;Parent=SYN174;VarType=ShV;DupType=.
ch09	40820256	SNP304388	A	G	.	PASS	END=40820256;ChrB=ch09;StartB=50517512;EndB=50517512;Parent=SYN174;VarType=ShV;DupType=.
ch09	40820258	SNP304389	G	C	.	PASS	END=40820258;ChrB=ch09;StartB=50517514;EndB=50517514;Parent=SYN174;VarType=ShV;DupType=.
ch09	40820259	SNP304390	G	A	.	PASS	END=40820259;ChrB=ch09;StartB=50517515;EndB=50517515;Parent=SYN174;VarType=ShV;DupType=.
ch09	40820267	SNP304391	A	G	.	PASS	END=40820267;ChrB=ch09;StartB=50517523;EndB=50517523;Parent=SYN174;VarType=ShV;DupType=.
ch09	40820273	SNP304392	C	A	.	PASS	END=40820273;ChrB=ch09;StartB=50517529;EndB=50517529;Parent=SYN174;VarType=ShV;DupType=.
ch09	40820275	SNP304393	G	A	.	PASS	END=40820275;ChrB=ch09;StartB=50517531;EndB=50517531;Parent=SYN174;VarType=ShV;DupType=.
ch09	40820354	SNP304394	C	G	.	PASS	END=40820354;ChrB=ch09;StartB=50517610;EndB=50517610;Parent=SYN174;VarType=ShV;DupType=.
ch09	40820381	SNP304395	T	C	.	PASS	END=40820381;ChrB=ch09;StartB=50517637;EndB=50517637;Parent=SYN174;VarType=ShV;DupType=.
ch09	40820384	SNP304396	G	C	.	PASS	END=40820384;ChrB=ch09;StartB=50517640;EndB=50517640;Parent=SYN174;VarType=ShV;DupType=.
ch09	40820387	SNP304397	T	C	.	PASS	END=40820387;ChrB=ch09;StartB=50517643;EndB=50517643;Parent=SYN174;VarType=ShV;DupType=.
ch09	40820391	SNP304398	A	G	.	PASS	END=40820391;ChrB=ch09;StartB=50517647;EndB=50517647;Parent=SYN174;VarType=ShV;DupType=.
ch09	40820434	SNP304399	G	A	.	PASS	END=40820434;ChrB=ch09;StartB=50517690;EndB=50517690;Parent=SYN174;VarType=ShV;DupType=.
ch09	40820435	SNP304400	T	C	.	PASS	END=40820435;ChrB=ch09;StartB=50517691;EndB=50517691;Parent=SYN174;VarType=ShV;DupType=.
ch09	40820437	SNP304401	C	T	.	PASS	END=40820437;ChrB=ch09;StartB=50517693;EndB=50517693;Parent=SYN174;VarType=ShV;DupType=.
ch09	40820441	SNP304402	T	C	.	PASS	END=40820441;ChrB=ch09;StartB=50517697;EndB=50517697;Parent=SYN174;VarType=ShV;DupType=.
ch09	40820469	SNP304403	A	G	.	PASS	END=40820469;ChrB=ch09;StartB=50517725;EndB=50517725;Parent=SYN174;VarType=ShV;DupType=.
ch09	40820487	INS304404	G	GC	.	PASS	END=40820487;ChrB=ch09;StartB=50517743;EndB=50517744;Parent=SYN174;VarType=ShV;DupType=.
ch09	40820543	SNP304405	G	C	.	PASS	END=40820543;ChrB=ch09;StartB=50517800;EndB=50517800;Parent=SYN174;VarType=ShV;DupType=.
ch09	40820595	SNP304406	A	C	.	PASS	END=40820595;ChrB=ch09;StartB=50517852;EndB=50517852;Parent=SYN174;VarType=ShV;DupType=.
ch09	40820600	SNP304407	A	C	.	PASS	END=40820600;ChrB=ch09;StartB=50517857;EndB=50517857;Parent=SYN174;VarType=ShV;DupType=.
ch09	40820607	SNP304408	G	T	.	PASS	END=40820607;ChrB=ch09;StartB=50517864;EndB=50517864;Parent=SYN174;VarType=ShV;DupType=.
ch09	40820643	SNP304409	T	G	.	PASS	END=40820643;ChrB=ch09;StartB=50517900;EndB=50517900;Parent=SYN174;VarType=ShV;DupType=.
ch09	40820662	SNP304410	A	T	.	PASS	END=40820662;ChrB=ch09;StartB=50517919;EndB=50517919;Parent=SYN174;VarType=ShV;DupType=.
ch09	40820669	SNP304411	G	T	.	PASS	END=40820669;ChrB=ch09;StartB=50517926;EndB=50517926;Parent=SYN174;VarType=ShV;DupType=.
ch09	40820692	SNP304412	C	T	.	PASS	END=40820692;ChrB=ch09;StartB=50517949;EndB=50517949;Parent=SYN174;VarType=ShV;DupType=.
ch09	40820693	SNP304413	C	T	.	PASS	END=40820693;ChrB=ch09;StartB=50517950;EndB=50517950;Parent=SYN174;VarType=ShV;DupType=.
ch09	40820757	DEL304414	TCACATTTCGAGCATA	T	.	PASS	END=40820772;ChrB=ch09;StartB=50518014;EndB=50518014;Parent=SYN174;VarType=ShV;DupType=.
ch09	40820798	SNP304415	A	G	.	PASS	END=40820798;ChrB=ch09;StartB=50518040;EndB=50518040;Parent=SYN174;VarType=ShV;DupType=.
ch09	40820827	SNP304416	G	A	.	PASS	END=40820827;ChrB=ch09;StartB=50518069;EndB=50518069;Parent=SYN174;VarType=ShV;DupType=.
ch09	40820842	SNP304417	A	C	.	PASS	END=40820842;ChrB=ch09;StartB=50518084;EndB=50518084;Parent=SYN174;VarType=ShV;DupType=.
ch09	40820880	SNP304418	T	A	.	PASS	END=40820880;ChrB=ch09;StartB=50518122;EndB=50518122;Parent=SYN174;VarType=ShV;DupType=.
ch09	40820941	INS304419	A	AG	.	PASS	END=40820941;ChrB=ch09;StartB=50518183;EndB=50518184;Parent=SYN174;VarType=ShV;DupType=.
ch09	40820943	SNP304420	T	A	.	PASS	END=40820943;ChrB=ch09;StartB=50518186;EndB=50518186;Parent=SYN174;VarType=ShV;DupType=.
ch09	40821100	SNP304421	C	A	.	PASS	END=40821100;ChrB=ch09;StartB=50518343;EndB=50518343;Parent=SYN174;VarType=ShV;DupType=.
ch09	40821119	SNP304422	C	G	.	PASS	END=40821119;ChrB=ch09;StartB=50518362;EndB=50518362;Parent=SYN174;VarType=ShV;DupType=.
ch09	40821135	SNP304423	G	T	.	PASS	END=40821135;ChrB=ch09;StartB=50518378;EndB=50518378;Parent=SYN174;VarType=ShV;DupType=.
ch09	40821178	SNP304424	A	G	.	PASS	END=40821178;ChrB=ch09;StartB=50518421;EndB=50518421;Parent=SYN174;VarType=ShV;DupType=.
ch09	40821189	SNP304425	G	A	.	PASS	END=40821189;ChrB=ch09;StartB=50518432;EndB=50518432;Parent=SYN174;VarType=ShV;DupType=.
ch09	40821263	SNP304426	A	C	.	PASS	END=40821263;ChrB=ch09;StartB=50518506;EndB=50518506;Parent=SYN174;VarType=ShV;DupType=.
ch09	40821322	SNP304427	C	G	.	PASS	END=40821322;ChrB=ch09;StartB=50518565;EndB=50518565;Parent=SYN174;VarType=ShV;DupType=.
ch09	40821361	SNP304428	C	G	.	PASS	END=40821361;ChrB=ch09;StartB=50518604;EndB=50518604;Parent=SYN174;VarType=ShV;DupType=.
ch09	40821362	SNP304429	T	A	.	PASS	END=40821362;ChrB=ch09;StartB=50518605;EndB=50518605;Parent=SYN174;VarType=ShV;DupType=.
ch09	40821379	SNP304430	A	C	.	PASS	END=40821379;ChrB=ch09;StartB=50518622;EndB=50518622;Parent=SYN174;VarType=ShV;DupType=.
ch09	40821408	SNP304431	T	A	.	PASS	END=40821408;ChrB=ch09;StartB=50518651;EndB=50518651;Parent=SYN174;VarType=ShV;DupType=.
ch09	40821410	SNP304432	C	T	.	PASS	END=40821410;ChrB=ch09;StartB=50518653;EndB=50518653;Parent=SYN174;VarType=ShV;DupType=.
ch09	40821468	SNP304433	A	T	.	PASS	END=40821468;ChrB=ch09;StartB=50518711;EndB=50518711;Parent=SYN174;VarType=ShV;DupType=.
ch09	40821481	SNP304434	G	A	.	PASS	END=40821481;ChrB=ch09;StartB=50518724;EndB=50518724;Parent=SYN174;VarType=ShV;DupType=.
ch09	40821528	SNP304435	T	G	.	PASS	END=40821528;ChrB=ch09;StartB=50518771;EndB=50518771;Parent=SYN174;VarType=ShV;DupType=.
ch09	40821532	SNP304436	C	T	.	PASS	END=40821532;ChrB=ch09;StartB=50518775;EndB=50518775;Parent=SYN174;VarType=ShV;DupType=.
ch09	40821556	SNP304437	G	C	.	PASS	END=40821556;ChrB=ch09;StartB=50518799;EndB=50518799;Parent=SYN174;VarType=ShV;DupType=.
ch09	40821615	SNP304438	T	C	.	PASS	END=40821615;ChrB=ch09;StartB=50518858;EndB=50518858;Parent=SYN174;VarType=ShV;DupType=.
ch09	40821646	SNP304439	A	G	.	PASS	END=40821646;ChrB=ch09;StartB=50518889;EndB=50518889;Parent=SYN174;VarType=ShV;DupType=.
ch09	40821652	SNP304440	T	C	.	PASS	END=40821652;ChrB=ch09;StartB=50518895;EndB=50518895;Parent=SYN174;VarType=ShV;DupType=.
ch09	40821666	SNP304441	A	G	.	PASS	END=40821666;ChrB=ch09;StartB=50518909;EndB=50518909;Parent=SYN174;VarType=ShV;DupType=.
ch09	40821682	SNP304442	A	G	.	PASS	END=40821682;ChrB=ch09;StartB=50518925;EndB=50518925;Parent=SYN174;VarType=ShV;DupType=.
ch09	40821797	SNP304443	C	T	.	PASS	END=40821797;ChrB=ch09;StartB=50519040;EndB=50519040;Parent=SYN174;VarType=ShV;DupType=.
ch09	40821804	SNP304444	T	A	.	PASS	END=40821804;ChrB=ch09;StartB=50519047;EndB=50519047;Parent=SYN174;VarType=ShV;DupType=.
ch09	40821825	SNP304445	A	T	.	PASS	END=40821825;ChrB=ch09;StartB=50519068;EndB=50519068;Parent=SYN174;VarType=ShV;DupType=.
ch09	40821851	SNP304446	A	C	.	PASS	END=40821851;ChrB=ch09;StartB=50519094;EndB=50519094;Parent=SYN174;VarType=ShV;DupType=.
ch09	40821868	SNP304447	T	A	.	PASS	END=40821868;ChrB=ch09;StartB=50519111;EndB=50519111;Parent=SYN174;VarType=ShV;DupType=.
ch09	40821958	SNP304448	T	A	.	PASS	END=40821958;ChrB=ch09;StartB=50519201;EndB=50519201;Parent=SYN174;VarType=ShV;DupType=.
ch09	40821976	SNP304449	C	G	.	PASS	END=40821976;ChrB=ch09;StartB=50519219;EndB=50519219;Parent=SYN174;VarType=ShV;DupType=.
ch09	40821994	SNP304450	A	T	.	PASS	END=40821994;ChrB=ch09;StartB=50519237;EndB=50519237;Parent=SYN174;VarType=ShV;DupType=.
ch09	40822007	SNP304451	A	C	.	PASS	END=40822007;ChrB=ch09;StartB=50519250;EndB=50519250;Parent=SYN174;VarType=ShV;DupType=.
ch09	40822010	SNP304452	G	A	.	PASS	END=40822010;ChrB=ch09;StartB=50519253;EndB=50519253;Parent=SYN174;VarType=ShV;DupType=.
ch09	40822022	SNP304453	G	C	.	PASS	END=40822022;ChrB=ch09;StartB=50519265;EndB=50519265;Parent=SYN174;VarType=ShV;DupType=.
ch09	40822056	SNP304454	A	G	.	PASS	END=40822056;ChrB=ch09;StartB=50519299;EndB=50519299;Parent=SYN174;VarType=ShV;DupType=.
ch09	40822079	SNP304455	T	A	.	PASS	END=40822079;ChrB=ch09;StartB=50519322;EndB=50519322;Parent=SYN174;VarType=ShV;DupType=.
ch09	40822086	SNP304456	C	T	.	PASS	END=40822086;ChrB=ch09;StartB=50519329;EndB=50519329;Parent=SYN174;VarType=ShV;DupType=.
ch09	40822088	SNP304457	T	C	.	PASS	END=40822088;ChrB=ch09;StartB=50519331;EndB=50519331;Parent=SYN174;VarType=ShV;DupType=.
ch09	40822104	SNP304458	T	C	.	PASS	END=40822104;ChrB=ch09;StartB=50519347;EndB=50519347;Parent=SYN174;VarType=ShV;DupType=.
ch09	40822122	SNP304459	G	T	.	PASS	END=40822122;ChrB=ch09;StartB=50519365;EndB=50519365;Parent=SYN174;VarType=ShV;DupType=.
ch09	40822145	DEL304460	TC	T	.	PASS	END=40822146;ChrB=ch09;StartB=50519388;EndB=50519388;Parent=SYN174;VarType=ShV;DupType=.
ch09	40822166	SNP304461	T	C	.	PASS	END=40822166;ChrB=ch09;StartB=50519408;EndB=50519408;Parent=SYN174;VarType=ShV;DupType=.
ch09	40822185	SNP304462	G	C	.	PASS	END=40822185;ChrB=ch09;StartB=50519427;EndB=50519427;Parent=SYN174;VarType=ShV;DupType=.
ch09	40822255	SNP304463	T	C	.	PASS	END=40822255;ChrB=ch09;StartB=50519497;EndB=50519497;Parent=SYN174;VarType=ShV;DupType=.
ch09	40822275	SNP304464	G	A	.	PASS	END=40822275;ChrB=ch09;StartB=50519517;EndB=50519517;Parent=SYN174;VarType=ShV;DupType=.
ch09	40822301	SNP304465	T	C	.	PASS	END=40822301;ChrB=ch09;StartB=50519543;EndB=50519543;Parent=SYN174;VarType=ShV;DupType=.
ch09	40822379	SNP304466	T	C	.	PASS	END=40822379;ChrB=ch09;StartB=50519621;EndB=50519621;Parent=SYN174;VarType=ShV;DupType=.
ch09	40822421	SNP304467	C	T	.	PASS	END=40822421;ChrB=ch09;StartB=50519663;EndB=50519663;Parent=SYN174;VarType=ShV;DupType=.
ch09	40822439	SNP304468	C	G	.	PASS	END=40822439;ChrB=ch09;StartB=50519681;EndB=50519681;Parent=SYN174;VarType=ShV;DupType=.
ch09	40822446	SNP304469	C	A	.	PASS	END=40822446;ChrB=ch09;StartB=50519688;EndB=50519688;Parent=SYN174;VarType=ShV;DupType=.
ch09	40822450	SNP304470	C	T	.	PASS	END=40822450;ChrB=ch09;StartB=50519692;EndB=50519692;Parent=SYN174;VarType=ShV;DupType=.
ch09	40822471	SNP304471	T	G	.	PASS	END=40822471;ChrB=ch09;StartB=50519713;EndB=50519713;Parent=SYN174;VarType=ShV;DupType=.
ch09	40822475	SNP304472	C	T	.	PASS	END=40822475;ChrB=ch09;StartB=50519717;EndB=50519717;Parent=SYN174;VarType=ShV;DupType=.
ch09	40822489	SNP304473	A	G	.	PASS	END=40822489;ChrB=ch09;StartB=50519731;EndB=50519731;Parent=SYN174;VarType=ShV;DupType=.
ch09	40822535	SNP304474	G	T	.	PASS	END=40822535;ChrB=ch09;StartB=50519777;EndB=50519777;Parent=SYN174;VarType=ShV;DupType=.
ch09	40822545	SNP304475	C	T	.	PASS	END=40822545;ChrB=ch09;StartB=50519787;EndB=50519787;Parent=SYN174;VarType=ShV;DupType=.
ch09	40822589	SNP304476	A	T	.	PASS	END=40822589;ChrB=ch09;StartB=50519831;EndB=50519831;Parent=SYN174;VarType=ShV;DupType=.
ch09	40822683	SNP304477	C	A	.	PASS	END=40822683;ChrB=ch09;StartB=50519925;EndB=50519925;Parent=SYN174;VarType=ShV;DupType=.
ch09	40822699	SNP304478	G	C	.	PASS	END=40822699;ChrB=ch09;StartB=50519941;EndB=50519941;Parent=SYN174;VarType=ShV;DupType=.
ch09	40822717	SNP304479	C	A	.	PASS	END=40822717;ChrB=ch09;StartB=50519959;EndB=50519959;Parent=SYN174;VarType=ShV;DupType=.
ch09	40822893	SNP304480	C	T	.	PASS	END=40822893;ChrB=ch09;StartB=50520135;EndB=50520135;Parent=SYN174;VarType=ShV;DupType=.
ch09	40822970	SNP304481	T	A	.	PASS	END=40822970;ChrB=ch09;StartB=50520212;EndB=50520212;Parent=SYN174;VarType=ShV;DupType=.
ch09	40822996	SNP304482	A	T	.	PASS	END=40822996;ChrB=ch09;StartB=50520238;EndB=50520238;Parent=SYN174;VarType=ShV;DupType=.
ch09	40823019	SNP304483	C	A	.	PASS	END=40823019;ChrB=ch09;StartB=50520261;EndB=50520261;Parent=SYN174;VarType=ShV;DupType=.
ch09	40823039	SNP304484	G	A	.	PASS	END=40823039;ChrB=ch09;StartB=50520281;EndB=50520281;Parent=SYN174;VarType=ShV;DupType=.
ch09	40823049	SNP304485	T	C	.	PASS	END=40823049;ChrB=ch09;StartB=50520291;EndB=50520291;Parent=SYN174;VarType=ShV;DupType=.
ch09	40823053	SNP304486	G	C	.	PASS	END=40823053;ChrB=ch09;StartB=50520295;EndB=50520295;Parent=SYN174;VarType=ShV;DupType=.
ch09	40823072	SNP304487	C	T	.	PASS	END=40823072;ChrB=ch09;StartB=50520314;EndB=50520314;Parent=SYN174;VarType=ShV;DupType=.
ch09	40823139	SNP304488	C	G	.	PASS	END=40823139;ChrB=ch09;StartB=50520381;EndB=50520381;Parent=SYN174;VarType=ShV;DupType=.
ch09	40823143	SNP304489	T	G	.	PASS	END=40823143;ChrB=ch09;StartB=50520385;EndB=50520385;Parent=SYN174;VarType=ShV;DupType=.
ch09	40823166	SNP304490	T	C	.	PASS	END=40823166;ChrB=ch09;StartB=50520408;EndB=50520408;Parent=SYN174;VarType=ShV;DupType=.
ch09	40823260	SNP304491	T	C	.	PASS	END=40823260;ChrB=ch09;StartB=50520502;EndB=50520502;Parent=SYN174;VarType=ShV;DupType=.
ch09	40823287	SNP304492	A	T	.	PASS	END=40823287;ChrB=ch09;StartB=50520529;EndB=50520529;Parent=SYN174;VarType=ShV;DupType=.
ch09	40823317	SNP304493	A	C	.	PASS	END=40823317;ChrB=ch09;StartB=50520559;EndB=50520559;Parent=SYN174;VarType=ShV;DupType=.
ch09	40823318	INS304494	T	TA	.	PASS	END=40823318;ChrB=ch09;StartB=50520560;EndB=50520561;Parent=SYN174;VarType=ShV;DupType=.
ch09	40823380	SNP304495	T	C	.	PASS	END=40823380;ChrB=ch09;StartB=50520623;EndB=50520623;Parent=SYN174;VarType=ShV;DupType=.
ch09	40823412	SNP304496	G	C	.	PASS	END=40823412;ChrB=ch09;StartB=50520655;EndB=50520655;Parent=SYN174;VarType=ShV;DupType=.
ch09	40823426	SNP304497	G	A	.	PASS	END=40823426;ChrB=ch09;StartB=50520669;EndB=50520669;Parent=SYN174;VarType=ShV;DupType=.
ch09	40823445	SNP304498	G	A	.	PASS	END=40823445;ChrB=ch09;StartB=50520688;EndB=50520688;Parent=SYN174;VarType=ShV;DupType=.
ch09	40823453	SNP304499	T	A	.	PASS	END=40823453;ChrB=ch09;StartB=50520696;EndB=50520696;Parent=SYN174;VarType=ShV;DupType=.
ch09	40823484	SNP304500	C	A	.	PASS	END=40823484;ChrB=ch09;StartB=50520727;EndB=50520727;Parent=SYN174;VarType=ShV;DupType=.
ch09	40823533	SNP304501	G	A	.	PASS	END=40823533;ChrB=ch09;StartB=50520776;EndB=50520776;Parent=SYN174;VarType=ShV;DupType=.
ch09	40823575	SNP304502	A	C	.	PASS	END=40823575;ChrB=ch09;StartB=50520818;EndB=50520818;Parent=SYN174;VarType=ShV;DupType=.
ch09	40823629	SNP304503	T	C	.	PASS	END=40823629;ChrB=ch09;StartB=50520872;EndB=50520872;Parent=SYN174;VarType=ShV;DupType=.
ch09	40823635	SNP304504	C	G	.	PASS	END=40823635;ChrB=ch09;StartB=50520878;EndB=50520878;Parent=SYN174;VarType=ShV;DupType=.
ch09	40823648	SNP304505	A	G	.	PASS	END=40823648;ChrB=ch09;StartB=50520891;EndB=50520891;Parent=SYN174;VarType=ShV;DupType=.
ch09	40823649	SNP304506	T	A	.	PASS	END=40823649;ChrB=ch09;StartB=50520892;EndB=50520892;Parent=SYN174;VarType=ShV;DupType=.
ch09	40823656	SNP304507	G	T	.	PASS	END=40823656;ChrB=ch09;StartB=50520899;EndB=50520899;Parent=SYN174;VarType=ShV;DupType=.
ch09	40823661	SNP304508	T	G	.	PASS	END=40823661;ChrB=ch09;StartB=50520904;EndB=50520904;Parent=SYN174;VarType=ShV;DupType=.
ch09	40823675	SNP304509	G	T	.	PASS	END=40823675;ChrB=ch09;StartB=50520918;EndB=50520918;Parent=SYN174;VarType=ShV;DupType=.
ch09	40823682	SNP304510	C	T	.	PASS	END=40823682;ChrB=ch09;StartB=50520925;EndB=50520925;Parent=SYN174;VarType=ShV;DupType=.
ch09	40823723	SNP304511	T	C	.	PASS	END=40823723;ChrB=ch09;StartB=50520966;EndB=50520966;Parent=SYN174;VarType=ShV;DupType=.
ch09	40823728	SNP304512	T	A	.	PASS	END=40823728;ChrB=ch09;StartB=50520971;EndB=50520971;Parent=SYN174;VarType=ShV;DupType=.
ch09	40823744	SNP304513	T	A	.	PASS	END=40823744;ChrB=ch09;StartB=50520987;EndB=50520987;Parent=SYN174;VarType=ShV;DupType=.
ch09	40823747	SNP304514	A	C	.	PASS	END=40823747;ChrB=ch09;StartB=50520990;EndB=50520990;Parent=SYN174;VarType=ShV;DupType=.
ch09	40823750	SNP304515	G	A	.	PASS	END=40823750;ChrB=ch09;StartB=50520993;EndB=50520993;Parent=SYN174;VarType=ShV;DupType=.
ch09	40823766	SNP304516	C	G	.	PASS	END=40823766;ChrB=ch09;StartB=50521009;EndB=50521009;Parent=SYN174;VarType=ShV;DupType=.
ch09	40823843	SNP304517	C	T	.	PASS	END=40823843;ChrB=ch09;StartB=50521086;EndB=50521086;Parent=SYN174;VarType=ShV;DupType=.
ch09	40823864	SNP304518	C	T	.	PASS	END=40823864;ChrB=ch09;StartB=50521107;EndB=50521107;Parent=SYN174;VarType=ShV;DupType=.
ch09	40823906	DEL304519	GC	G	.	PASS	END=40823907;ChrB=ch09;StartB=50521149;EndB=50521149;Parent=SYN174;VarType=ShV;DupType=.
ch09	40823915	SNP304520	G	T	.	PASS	END=40823915;ChrB=ch09;StartB=50521157;EndB=50521157;Parent=SYN174;VarType=ShV;DupType=.
ch09	40823953	SNP304521	G	A	.	PASS	END=40823953;ChrB=ch09;StartB=50521195;EndB=50521195;Parent=SYN174;VarType=ShV;DupType=.
ch09	40823972	SNP304522	A	G	.	PASS	END=40823972;ChrB=ch09;StartB=50521214;EndB=50521214;Parent=SYN174;VarType=ShV;DupType=.
ch09	40823973	SNP304523	C	T	.	PASS	END=40823973;ChrB=ch09;StartB=50521215;EndB=50521215;Parent=SYN174;VarType=ShV;DupType=.
ch09	40823996	SNP304524	C	T	.	PASS	END=40823996;ChrB=ch09;StartB=50521238;EndB=50521238;Parent=SYN174;VarType=ShV;DupType=.
ch09	40824002	SNP304525	T	C	.	PASS	END=40824002;ChrB=ch09;StartB=50521244;EndB=50521244;Parent=SYN174;VarType=ShV;DupType=.
ch09	40824038	SNP304526	C	T	.	PASS	END=40824038;ChrB=ch09;StartB=50521280;EndB=50521280;Parent=SYN174;VarType=ShV;DupType=.
ch09	40824046	SNP304527	C	T	.	PASS	END=40824046;ChrB=ch09;StartB=50521288;EndB=50521288;Parent=SYN174;VarType=ShV;DupType=.
ch09	40824047	SNP304528	A	G	.	PASS	END=40824047;ChrB=ch09;StartB=50521289;EndB=50521289;Parent=SYN174;VarType=ShV;DupType=.
ch09	40824062	SNP304529	A	G	.	PASS	END=40824062;ChrB=ch09;StartB=50521304;EndB=50521304;Parent=SYN174;VarType=ShV;DupType=.
ch09	40824126	SNP304530	C	T	.	PASS	END=40824126;ChrB=ch09;StartB=50521368;EndB=50521368;Parent=SYN174;VarType=ShV;DupType=.
ch09	40824164	SNP304531	A	T	.	PASS	END=40824164;ChrB=ch09;StartB=50521406;EndB=50521406;Parent=SYN174;VarType=ShV;DupType=.
ch09	40824166	SNP304532	A	G	.	PASS	END=40824166;ChrB=ch09;StartB=50521408;EndB=50521408;Parent=SYN174;VarType=ShV;DupType=.
ch09	40824168	SNP304533	A	C	.	PASS	END=40824168;ChrB=ch09;StartB=50521410;EndB=50521410;Parent=SYN174;VarType=ShV;DupType=.
ch09	40824179	SNP304534	C	T	.	PASS	END=40824179;ChrB=ch09;StartB=50521421;EndB=50521421;Parent=SYN174;VarType=ShV;DupType=.
ch09	40824192	SNP304535	G	A	.	PASS	END=40824192;ChrB=ch09;StartB=50521434;EndB=50521434;Parent=SYN174;VarType=ShV;DupType=.
ch09	40824200	SNP304536	T	G	.	PASS	END=40824200;ChrB=ch09;StartB=50521442;EndB=50521442;Parent=SYN174;VarType=ShV;DupType=.
ch09	40824207	SNP304537	C	A	.	PASS	END=40824207;ChrB=ch09;StartB=50521449;EndB=50521449;Parent=SYN174;VarType=ShV;DupType=.
ch09	40824231	SNP304538	T	C	.	PASS	END=40824231;ChrB=ch09;StartB=50521473;EndB=50521473;Parent=SYN174;VarType=ShV;DupType=.
ch09	40824235	SNP304539	C	A	.	PASS	END=40824235;ChrB=ch09;StartB=50521477;EndB=50521477;Parent=SYN174;VarType=ShV;DupType=.
ch09	40824241	SNP304540	A	T	.	PASS	END=40824241;ChrB=ch09;StartB=50521483;EndB=50521483;Parent=SYN174;VarType=ShV;DupType=.
ch09	40824275	SNP304541	A	G	.	PASS	END=40824275;ChrB=ch09;StartB=50521517;EndB=50521517;Parent=SYN174;VarType=ShV;DupType=.
ch09	40824316	SNP304542	T	C	.	PASS	END=40824316;ChrB=ch09;StartB=50521558;EndB=50521558;Parent=SYN174;VarType=ShV;DupType=.
ch09	40824341	SNP304543	C	A	.	PASS	END=40824341;ChrB=ch09;StartB=50521583;EndB=50521583;Parent=SYN174;VarType=ShV;DupType=.
ch09	40824350	SNP304544	T	C	.	PASS	END=40824350;ChrB=ch09;StartB=50521592;EndB=50521592;Parent=SYN174;VarType=ShV;DupType=.
ch09	40824371	SNP304545	A	T	.	PASS	END=40824371;ChrB=ch09;StartB=50521613;EndB=50521613;Parent=SYN174;VarType=ShV;DupType=.
ch09	40824382	SNP304546	T	G	.	PASS	END=40824382;ChrB=ch09;StartB=50521624;EndB=50521624;Parent=SYN174;VarType=ShV;DupType=.
ch09	40824426	SNP304547	T	C	.	PASS	END=40824426;ChrB=ch09;StartB=50521668;EndB=50521668;Parent=SYN174;VarType=ShV;DupType=.
ch09	40824450	SNP304548	C	G	.	PASS	END=40824450;ChrB=ch09;StartB=50521692;EndB=50521692;Parent=SYN174;VarType=ShV;DupType=.
ch09	40824494	SNP304549	A	G	.	PASS	END=40824494;ChrB=ch09;StartB=50521736;EndB=50521736;Parent=SYN174;VarType=ShV;DupType=.
ch09	40824501	SNP304550	G	A	.	PASS	END=40824501;ChrB=ch09;StartB=50521743;EndB=50521743;Parent=SYN174;VarType=ShV;DupType=.
ch09	40824502	SNP304551	T	A	.	PASS	END=40824502;ChrB=ch09;StartB=50521744;EndB=50521744;Parent=SYN174;VarType=ShV;DupType=.
ch09	40824509	SNP304552	A	G	.	PASS	END=40824509;ChrB=ch09;StartB=50521751;EndB=50521751;Parent=SYN174;VarType=ShV;DupType=.
ch09	40824524	SNP304553	G	C	.	PASS	END=40824524;ChrB=ch09;StartB=50521766;EndB=50521766;Parent=SYN174;VarType=ShV;DupType=.
ch09	40824545	SNP304554	A	T	.	PASS	END=40824545;ChrB=ch09;StartB=50521787;EndB=50521787;Parent=SYN174;VarType=ShV;DupType=.
ch09	40824546	SNP304555	T	A	.	PASS	END=40824546;ChrB=ch09;StartB=50521788;EndB=50521788;Parent=SYN174;VarType=ShV;DupType=.
ch09	40824557	SNP304556	C	T	.	PASS	END=40824557;ChrB=ch09;StartB=50521799;EndB=50521799;Parent=SYN174;VarType=ShV;DupType=.
ch09	40824585	SNP304557	T	A	.	PASS	END=40824585;ChrB=ch09;StartB=50521827;EndB=50521827;Parent=SYN174;VarType=ShV;DupType=.
ch09	40824621	DEL304558	TCG	T	.	PASS	END=40824623;ChrB=ch09;StartB=50521863;EndB=50521863;Parent=SYN174;VarType=ShV;DupType=.
ch09	40824646	SNP304559	A	G	.	PASS	END=40824646;ChrB=ch09;StartB=50521886;EndB=50521886;Parent=SYN174;VarType=ShV;DupType=.
ch09	40824668	SNP304560	G	A	.	PASS	END=40824668;ChrB=ch09;StartB=50521908;EndB=50521908;Parent=SYN174;VarType=ShV;DupType=.
ch09	40824699	SNP304561	G	T	.	PASS	END=40824699;ChrB=ch09;StartB=50521939;EndB=50521939;Parent=SYN174;VarType=ShV;DupType=.
ch09	40824716	SNP304562	G	T	.	PASS	END=40824716;ChrB=ch09;StartB=50521956;EndB=50521956;Parent=SYN174;VarType=ShV;DupType=.
ch09	40824722	INS304563	C	CAA	.	PASS	END=40824722;ChrB=ch09;StartB=50521962;EndB=50521964;Parent=SYN174;VarType=ShV;DupType=.
ch09	40824723	SNP304564	T	A	.	PASS	END=40824723;ChrB=ch09;StartB=50521965;EndB=50521965;Parent=SYN174;VarType=ShV;DupType=.
ch09	40824741	SNP304565	A	G	.	PASS	END=40824741;ChrB=ch09;StartB=50521983;EndB=50521983;Parent=SYN174;VarType=ShV;DupType=.
ch09	40824753	SNP304566	C	A	.	PASS	END=40824753;ChrB=ch09;StartB=50521995;EndB=50521995;Parent=SYN174;VarType=ShV;DupType=.
ch09	40824764	SNP304567	G	T	.	PASS	END=40824764;ChrB=ch09;StartB=50522006;EndB=50522006;Parent=SYN174;VarType=ShV;DupType=.
ch09	40824765	SNP304568	T	C	.	PASS	END=40824765;ChrB=ch09;StartB=50522007;EndB=50522007;Parent=SYN174;VarType=ShV;DupType=.
ch09	40824783	SNP304569	A	C	.	PASS	END=40824783;ChrB=ch09;StartB=50522025;EndB=50522025;Parent=SYN174;VarType=ShV;DupType=.
ch09	40824806	SNP304570	A	G	.	PASS	END=40824806;ChrB=ch09;StartB=50522048;EndB=50522048;Parent=SYN174;VarType=ShV;DupType=.
ch09	40824814	SNP304571	A	G	.	PASS	END=40824814;ChrB=ch09;StartB=50522056;EndB=50522056;Parent=SYN174;VarType=ShV;DupType=.
ch09	40824847	SNP304572	A	G	.	PASS	END=40824847;ChrB=ch09;StartB=50522089;EndB=50522089;Parent=SYN174;VarType=ShV;DupType=.
ch09	40824885	SNP304573	G	A	.	PASS	END=40824885;ChrB=ch09;StartB=50522127;EndB=50522127;Parent=SYN174;VarType=ShV;DupType=.
ch09	40824888	SNP304574	A	G	.	PASS	END=40824888;ChrB=ch09;StartB=50522130;EndB=50522130;Parent=SYN174;VarType=ShV;DupType=.
ch09	40824904	SNP304575	G	A	.	PASS	END=40824904;ChrB=ch09;StartB=50522146;EndB=50522146;Parent=SYN174;VarType=ShV;DupType=.
ch09	40824942	SNP304576	T	A	.	PASS	END=40824942;ChrB=ch09;StartB=50522184;EndB=50522184;Parent=SYN174;VarType=ShV;DupType=.
ch09	40824945	SNP304577	C	T	.	PASS	END=40824945;ChrB=ch09;StartB=50522187;EndB=50522187;Parent=SYN174;VarType=ShV;DupType=.
ch09	40824957	SNP304578	T	G	.	PASS	END=40824957;ChrB=ch09;StartB=50522199;EndB=50522199;Parent=SYN174;VarType=ShV;DupType=.
ch09	40824971	SNP304579	A	C	.	PASS	END=40824971;ChrB=ch09;StartB=50522213;EndB=50522213;Parent=SYN174;VarType=ShV;DupType=.
ch09	40824996	SNP304580	A	T	.	PASS	END=40824996;ChrB=ch09;StartB=50522238;EndB=50522238;Parent=SYN174;VarType=ShV;DupType=.
ch09	40825001	SNP304581	C	A	.	PASS	END=40825001;ChrB=ch09;StartB=50522243;EndB=50522243;Parent=SYN174;VarType=ShV;DupType=.
ch09	40825014	SNP304582	G	A	.	PASS	END=40825014;ChrB=ch09;StartB=50522256;EndB=50522256;Parent=SYN174;VarType=ShV;DupType=.
ch09	40825016	SNP304583	T	A	.	PASS	END=40825016;ChrB=ch09;StartB=50522258;EndB=50522258;Parent=SYN174;VarType=ShV;DupType=.
ch09	40825025	SNP304584	C	T	.	PASS	END=40825025;ChrB=ch09;StartB=50522267;EndB=50522267;Parent=SYN174;VarType=ShV;DupType=.
ch09	40825027	SNP304585	C	T	.	PASS	END=40825027;ChrB=ch09;StartB=50522269;EndB=50522269;Parent=SYN174;VarType=ShV;DupType=.
ch09	40825062	SNP304586	G	T	.	PASS	END=40825062;ChrB=ch09;StartB=50522304;EndB=50522304;Parent=SYN174;VarType=ShV;DupType=.
ch09	40825063	SNP304587	A	T	.	PASS	END=40825063;ChrB=ch09;StartB=50522305;EndB=50522305;Parent=SYN174;VarType=ShV;DupType=.
ch09	40825075	SNP304588	G	A	.	PASS	END=40825075;ChrB=ch09;StartB=50522317;EndB=50522317;Parent=SYN174;VarType=ShV;DupType=.
ch09	40825113	SNP304589	A	C	.	PASS	END=40825113;ChrB=ch09;StartB=50522355;EndB=50522355;Parent=SYN174;VarType=ShV;DupType=.
ch09	40825133	SNP304590	G	T	.	PASS	END=40825133;ChrB=ch09;StartB=50522375;EndB=50522375;Parent=SYN174;VarType=ShV;DupType=.
ch09	40825134	SNP304591	T	C	.	PASS	END=40825134;ChrB=ch09;StartB=50522376;EndB=50522376;Parent=SYN174;VarType=ShV;DupType=.
ch09	40825159	SNP304592	G	A	.	PASS	END=40825159;ChrB=ch09;StartB=50522401;EndB=50522401;Parent=SYN174;VarType=ShV;DupType=.
ch09	40825180	SNP304593	A	G	.	PASS	END=40825180;ChrB=ch09;StartB=50522422;EndB=50522422;Parent=SYN174;VarType=ShV;DupType=.
ch09	40825229	SNP304594	T	G	.	PASS	END=40825229;ChrB=ch09;StartB=50522471;EndB=50522471;Parent=SYN174;VarType=ShV;DupType=.
ch09	40825234	SNP304595	T	C	.	PASS	END=40825234;ChrB=ch09;StartB=50522476;EndB=50522476;Parent=SYN174;VarType=ShV;DupType=.
ch09	40825248	SNP304596	C	T	.	PASS	END=40825248;ChrB=ch09;StartB=50522490;EndB=50522490;Parent=SYN174;VarType=ShV;DupType=.
ch09	40825258	SNP304597	G	A	.	PASS	END=40825258;ChrB=ch09;StartB=50522500;EndB=50522500;Parent=SYN174;VarType=ShV;DupType=.
ch09	40825282	SNP304598	T	A	.	PASS	END=40825282;ChrB=ch09;StartB=50522524;EndB=50522524;Parent=SYN174;VarType=ShV;DupType=.
ch09	40825298	DEL304599	GAT	G	.	PASS	END=40825300;ChrB=ch09;StartB=50522540;EndB=50522540;Parent=SYN174;VarType=ShV;DupType=.
ch09	40825312	SNP304600	T	C	.	PASS	END=40825312;ChrB=ch09;StartB=50522552;EndB=50522552;Parent=SYN174;VarType=ShV;DupType=.
ch09	40825354	SNP304601	T	C	.	PASS	END=40825354;ChrB=ch09;StartB=50522594;EndB=50522594;Parent=SYN174;VarType=ShV;DupType=.
ch09	40825373	SNP304602	G	T	.	PASS	END=40825373;ChrB=ch09;StartB=50522613;EndB=50522613;Parent=SYN174;VarType=ShV;DupType=.
ch09	40825388	SNP304603	A	C	.	PASS	END=40825388;ChrB=ch09;StartB=50522628;EndB=50522628;Parent=SYN174;VarType=ShV;DupType=.
ch09	40825394	SNP304604	A	G	.	PASS	END=40825394;ChrB=ch09;StartB=50522634;EndB=50522634;Parent=SYN174;VarType=ShV;DupType=.
ch09	40825419	SNP304605	G	T	.	PASS	END=40825419;ChrB=ch09;StartB=50522659;EndB=50522659;Parent=SYN174;VarType=ShV;DupType=.
ch09	40825421	SNP304606	G	A	.	PASS	END=40825421;ChrB=ch09;StartB=50522661;EndB=50522661;Parent=SYN174;VarType=ShV;DupType=.
ch09	40825451	SNP304607	C	T	.	PASS	END=40825451;ChrB=ch09;StartB=50522691;EndB=50522691;Parent=SYN174;VarType=ShV;DupType=.
ch09	40825473	SNP304608	T	G	.	PASS	END=40825473;ChrB=ch09;StartB=50522713;EndB=50522713;Parent=SYN174;VarType=ShV;DupType=.
ch09	40825479	SNP304609	A	G	.	PASS	END=40825479;ChrB=ch09;StartB=50522719;EndB=50522719;Parent=SYN174;VarType=ShV;DupType=.
ch09	40825504	SNP304610	A	T	.	PASS	END=40825504;ChrB=ch09;StartB=50522744;EndB=50522744;Parent=SYN174;VarType=ShV;DupType=.
ch09	40825563	SNP304611	A	G	.	PASS	END=40825563;ChrB=ch09;StartB=50522803;EndB=50522803;Parent=SYN174;VarType=ShV;DupType=.
ch09	40825565	SNP304612	A	C	.	PASS	END=40825565;ChrB=ch09;StartB=50522805;EndB=50522805;Parent=SYN174;VarType=ShV;DupType=.
ch09	40825569	SNP304613	C	A	.	PASS	END=40825569;ChrB=ch09;StartB=50522809;EndB=50522809;Parent=SYN174;VarType=ShV;DupType=.
ch09	40825587	SNP304614	C	T	.	PASS	END=40825587;ChrB=ch09;StartB=50522827;EndB=50522827;Parent=SYN174;VarType=ShV;DupType=.
ch09	40825616	SNP304615	A	C	.	PASS	END=40825616;ChrB=ch09;StartB=50522856;EndB=50522856;Parent=SYN174;VarType=ShV;DupType=.
ch09	40825627	SNP304616	T	G	.	PASS	END=40825627;ChrB=ch09;StartB=50522867;EndB=50522867;Parent=SYN174;VarType=ShV;DupType=.
ch09	40825645	SNP304617	C	T	.	PASS	END=40825645;ChrB=ch09;StartB=50522885;EndB=50522885;Parent=SYN174;VarType=ShV;DupType=.
ch09	40825769	SNP304618	A	T	.	PASS	END=40825769;ChrB=ch09;StartB=50523009;EndB=50523009;Parent=SYN174;VarType=ShV;DupType=.
ch09	40825785	SNP304619	C	T	.	PASS	END=40825785;ChrB=ch09;StartB=50523025;EndB=50523025;Parent=SYN174;VarType=ShV;DupType=.
ch09	40825798	SNP304620	G	A	.	PASS	END=40825798;ChrB=ch09;StartB=50523038;EndB=50523038;Parent=SYN174;VarType=ShV;DupType=.
ch09	40825807	SNP304621	T	C	.	PASS	END=40825807;ChrB=ch09;StartB=50523047;EndB=50523047;Parent=SYN174;VarType=ShV;DupType=.
ch09	40825811	SNP304622	T	A	.	PASS	END=40825811;ChrB=ch09;StartB=50523051;EndB=50523051;Parent=SYN174;VarType=ShV;DupType=.
ch09	40825812	SNP304623	A	T	.	PASS	END=40825812;ChrB=ch09;StartB=50523052;EndB=50523052;Parent=SYN174;VarType=ShV;DupType=.
ch09	40825826	SNP304624	C	A	.	PASS	END=40825826;ChrB=ch09;StartB=50523066;EndB=50523066;Parent=SYN174;VarType=ShV;DupType=.
ch09	40825845	SNP304625	C	A	.	PASS	END=40825845;ChrB=ch09;StartB=50523085;EndB=50523085;Parent=SYN174;VarType=ShV;DupType=.
ch09	40825850	SNP304626	T	C	.	PASS	END=40825850;ChrB=ch09;StartB=50523090;EndB=50523090;Parent=SYN174;VarType=ShV;DupType=.
ch09	40825851	SNP304627	G	A	.	PASS	END=40825851;ChrB=ch09;StartB=50523091;EndB=50523091;Parent=SYN174;VarType=ShV;DupType=.
ch09	40825864	DEL304628	ATTCC	A	.	PASS	END=40825868;ChrB=ch09;StartB=50523104;EndB=50523104;Parent=SYN174;VarType=ShV;DupType=.
ch09	40825893	SNP304629	C	A	.	PASS	END=40825893;ChrB=ch09;StartB=50523129;EndB=50523129;Parent=SYN174;VarType=ShV;DupType=.
ch09	40825906	SNP304630	T	C	.	PASS	END=40825906;ChrB=ch09;StartB=50523142;EndB=50523142;Parent=SYN174;VarType=ShV;DupType=.
ch09	40825912	SNP304631	T	C	.	PASS	END=40825912;ChrB=ch09;StartB=50523148;EndB=50523148;Parent=SYN174;VarType=ShV;DupType=.
ch09	40825945	SNP304632	A	C	.	PASS	END=40825945;ChrB=ch09;StartB=50523181;EndB=50523181;Parent=SYN174;VarType=ShV;DupType=.
ch09	40825978	SNP304633	G	A	.	PASS	END=40825978;ChrB=ch09;StartB=50523214;EndB=50523214;Parent=SYN174;VarType=ShV;DupType=.
ch09	40826000	SNP304634	T	C	.	PASS	END=40826000;ChrB=ch09;StartB=50523236;EndB=50523236;Parent=SYN174;VarType=ShV;DupType=.
ch09	40826011	SNP304635	G	A	.	PASS	END=40826011;ChrB=ch09;StartB=50523247;EndB=50523247;Parent=SYN174;VarType=ShV;DupType=.
ch09	40826053	SNP304636	G	T	.	PASS	END=40826053;ChrB=ch09;StartB=50523289;EndB=50523289;Parent=SYN174;VarType=ShV;DupType=.
ch09	40826068	SNP304637	C	T	.	PASS	END=40826068;ChrB=ch09;StartB=50523304;EndB=50523304;Parent=SYN174;VarType=ShV;DupType=.
ch09	40826069	SNP304638	T	C	.	PASS	END=40826069;ChrB=ch09;StartB=50523305;EndB=50523305;Parent=SYN174;VarType=ShV;DupType=.
ch09	40826080	SNP304639	G	A	.	PASS	END=40826080;ChrB=ch09;StartB=50523316;EndB=50523316;Parent=SYN174;VarType=ShV;DupType=.
ch09	40826082	SNP304640	A	C	.	PASS	END=40826082;ChrB=ch09;StartB=50523318;EndB=50523318;Parent=SYN174;VarType=ShV;DupType=.
ch09	40826105	SNP304641	T	A	.	PASS	END=40826105;ChrB=ch09;StartB=50523341;EndB=50523341;Parent=SYN174;VarType=ShV;DupType=.
ch09	40826115	SNP304642	C	T	.	PASS	END=40826115;ChrB=ch09;StartB=50523351;EndB=50523351;Parent=SYN174;VarType=ShV;DupType=.
ch09	40826131	INS304643	G	GA	.	PASS	END=40826131;ChrB=ch09;StartB=50523367;EndB=50523368;Parent=SYN174;VarType=ShV;DupType=.
ch09	40826148	SNP304644	C	G	.	PASS	END=40826148;ChrB=ch09;StartB=50523385;EndB=50523385;Parent=SYN174;VarType=ShV;DupType=.
ch09	40826153	SNP304645	G	A	.	PASS	END=40826153;ChrB=ch09;StartB=50523390;EndB=50523390;Parent=SYN174;VarType=ShV;DupType=.
ch09	40826191	SNP304646	C	A	.	PASS	END=40826191;ChrB=ch09;StartB=50523428;EndB=50523428;Parent=SYN174;VarType=ShV;DupType=.
ch09	40826239	SNP304647	A	G	.	PASS	END=40826239;ChrB=ch09;StartB=50523476;EndB=50523476;Parent=SYN174;VarType=ShV;DupType=.
ch09	40826252	SNP304648	C	A	.	PASS	END=40826252;ChrB=ch09;StartB=50523489;EndB=50523489;Parent=SYN174;VarType=ShV;DupType=.
ch09	40826257	SNP304649	C	T	.	PASS	END=40826257;ChrB=ch09;StartB=50523494;EndB=50523494;Parent=SYN174;VarType=ShV;DupType=.
ch09	40826260	SNP304650	C	T	.	PASS	END=40826260;ChrB=ch09;StartB=50523497;EndB=50523497;Parent=SYN174;VarType=ShV;DupType=.
ch09	40826263	SNP304651	C	T	.	PASS	END=40826263;ChrB=ch09;StartB=50523500;EndB=50523500;Parent=SYN174;VarType=ShV;DupType=.
ch09	40826264	SNP304652	A	G	.	PASS	END=40826264;ChrB=ch09;StartB=50523501;EndB=50523501;Parent=SYN174;VarType=ShV;DupType=.
ch09	40826312	SNP304653	A	G	.	PASS	END=40826312;ChrB=ch09;StartB=50523549;EndB=50523549;Parent=SYN174;VarType=ShV;DupType=.
ch09	40826319	SNP304654	C	G	.	PASS	END=40826319;ChrB=ch09;StartB=50523556;EndB=50523556;Parent=SYN174;VarType=ShV;DupType=.
ch09	40826321	SNP304655	C	T	.	PASS	END=40826321;ChrB=ch09;StartB=50523558;EndB=50523558;Parent=SYN174;VarType=ShV;DupType=.
ch09	40826347	SNP304656	C	T	.	PASS	END=40826347;ChrB=ch09;StartB=50523584;EndB=50523584;Parent=SYN174;VarType=ShV;DupType=.
ch09	40826375	SNP304657	A	C	.	PASS	END=40826375;ChrB=ch09;StartB=50523612;EndB=50523612;Parent=SYN174;VarType=ShV;DupType=.
ch09	40826404	SNP304658	A	G	.	PASS	END=40826404;ChrB=ch09;StartB=50523641;EndB=50523641;Parent=SYN174;VarType=ShV;DupType=.
ch09	40826414	SNP304659	T	C	.	PASS	END=40826414;ChrB=ch09;StartB=50523651;EndB=50523651;Parent=SYN174;VarType=ShV;DupType=.
ch09	40826428	SNP304660	G	C	.	PASS	END=40826428;ChrB=ch09;StartB=50523665;EndB=50523665;Parent=SYN174;VarType=ShV;DupType=.
ch09	40826443	SNP304661	A	G	.	PASS	END=40826443;ChrB=ch09;StartB=50523680;EndB=50523680;Parent=SYN174;VarType=ShV;DupType=.
ch09	40826445	SNP304662	G	A	.	PASS	END=40826445;ChrB=ch09;StartB=50523682;EndB=50523682;Parent=SYN174;VarType=ShV;DupType=.
ch09	40826458	SNP304663	C	T	.	PASS	END=40826458;ChrB=ch09;StartB=50523695;EndB=50523695;Parent=SYN174;VarType=ShV;DupType=.
ch09	40826465	SNP304664	T	G	.	PASS	END=40826465;ChrB=ch09;StartB=50523702;EndB=50523702;Parent=SYN174;VarType=ShV;DupType=.
ch09	40826516	SNP304665	G	A	.	PASS	END=40826516;ChrB=ch09;StartB=50523753;EndB=50523753;Parent=SYN174;VarType=ShV;DupType=.
ch09	40826562	SNP304666	T	C	.	PASS	END=40826562;ChrB=ch09;StartB=50523799;EndB=50523799;Parent=SYN174;VarType=ShV;DupType=.
ch09	40826570	SNP304667	C	G	.	PASS	END=40826570;ChrB=ch09;StartB=50523807;EndB=50523807;Parent=SYN174;VarType=ShV;DupType=.
ch09	40826584	SNP304668	A	T	.	PASS	END=40826584;ChrB=ch09;StartB=50523821;EndB=50523821;Parent=SYN174;VarType=ShV;DupType=.
ch09	40826585	SNP304669	T	C	.	PASS	END=40826585;ChrB=ch09;StartB=50523822;EndB=50523822;Parent=SYN174;VarType=ShV;DupType=.
ch09	40826618	SNP304670	A	G	.	PASS	END=40826618;ChrB=ch09;StartB=50523855;EndB=50523855;Parent=SYN174;VarType=ShV;DupType=.
ch09	40826628	SNP304671	T	A	.	PASS	END=40826628;ChrB=ch09;StartB=50523865;EndB=50523865;Parent=SYN174;VarType=ShV;DupType=.
ch09	40826636	SNP304672	T	C	.	PASS	END=40826636;ChrB=ch09;StartB=50523873;EndB=50523873;Parent=SYN174;VarType=ShV;DupType=.
ch09	40826669	SNP304673	A	G	.	PASS	END=40826669;ChrB=ch09;StartB=50523906;EndB=50523906;Parent=SYN174;VarType=ShV;DupType=.
ch09	40826677	SNP304674	T	C	.	PASS	END=40826677;ChrB=ch09;StartB=50523914;EndB=50523914;Parent=SYN174;VarType=ShV;DupType=.
ch09	40826690	SNP304675	A	C	.	PASS	END=40826690;ChrB=ch09;StartB=50523927;EndB=50523927;Parent=SYN174;VarType=ShV;DupType=.
ch09	40826714	SNP304676	A	G	.	PASS	END=40826714;ChrB=ch09;StartB=50523951;EndB=50523951;Parent=SYN174;VarType=ShV;DupType=.
ch09	40826726	SNP304677	T	G	.	PASS	END=40826726;ChrB=ch09;StartB=50523963;EndB=50523963;Parent=SYN174;VarType=ShV;DupType=.
ch09	40826728	SNP304678	C	T	.	PASS	END=40826728;ChrB=ch09;StartB=50523965;EndB=50523965;Parent=SYN174;VarType=ShV;DupType=.
ch09	40826743	DEL304679	GT	G	.	PASS	END=40826744;ChrB=ch09;StartB=50523980;EndB=50523980;Parent=SYN174;VarType=ShV;DupType=.
ch09	40826776	SNP304680	A	G	.	PASS	END=40826776;ChrB=ch09;StartB=50524012;EndB=50524012;Parent=SYN174;VarType=ShV;DupType=.
ch09	40826777	SNP304681	C	T	.	PASS	END=40826777;ChrB=ch09;StartB=50524013;EndB=50524013;Parent=SYN174;VarType=ShV;DupType=.
ch09	40826782	SNP304682	G	T	.	PASS	END=40826782;ChrB=ch09;StartB=50524018;EndB=50524018;Parent=SYN174;VarType=ShV;DupType=.
ch09	40826784	SNP304683	G	T	.	PASS	END=40826784;ChrB=ch09;StartB=50524020;EndB=50524020;Parent=SYN174;VarType=ShV;DupType=.
ch09	40826796	SNP304684	G	T	.	PASS	END=40826796;ChrB=ch09;StartB=50524032;EndB=50524032;Parent=SYN174;VarType=ShV;DupType=.
ch09	40826819	SNP304685	T	A	.	PASS	END=40826819;ChrB=ch09;StartB=50524055;EndB=50524055;Parent=SYN174;VarType=ShV;DupType=.
ch09	40826824	SNP304686	G	A	.	PASS	END=40826824;ChrB=ch09;StartB=50524060;EndB=50524060;Parent=SYN174;VarType=ShV;DupType=.
ch09	40826826	SNP304687	T	C	.	PASS	END=40826826;ChrB=ch09;StartB=50524062;EndB=50524062;Parent=SYN174;VarType=ShV;DupType=.
ch09	40826855	SNP304688	C	T	.	PASS	END=40826855;ChrB=ch09;StartB=50524091;EndB=50524091;Parent=SYN174;VarType=ShV;DupType=.
ch09	40826883	SNP304689	T	C	.	PASS	END=40826883;ChrB=ch09;StartB=50524119;EndB=50524119;Parent=SYN174;VarType=ShV;DupType=.
ch09	40826886	SNP304690	C	T	.	PASS	END=40826886;ChrB=ch09;StartB=50524122;EndB=50524122;Parent=SYN174;VarType=ShV;DupType=.
ch09	40826946	SNP304691	C	T	.	PASS	END=40826946;ChrB=ch09;StartB=50524182;EndB=50524182;Parent=SYN174;VarType=ShV;DupType=.
ch09	40826955	SNP304692	C	T	.	PASS	END=40826955;ChrB=ch09;StartB=50524191;EndB=50524191;Parent=SYN174;VarType=ShV;DupType=.
ch09	40826968	SNP304693	T	C	.	PASS	END=40826968;ChrB=ch09;StartB=50524204;EndB=50524204;Parent=SYN174;VarType=ShV;DupType=.
ch09	40826997	INS304694	T	TC	.	PASS	END=40826997;ChrB=ch09;StartB=50524233;EndB=50524234;Parent=SYN174;VarType=ShV;DupType=.
ch09	40827019	SNP304695	T	C	.	PASS	END=40827019;ChrB=ch09;StartB=50524256;EndB=50524256;Parent=SYN174;VarType=ShV;DupType=.
ch09	40827069	SNP304696	A	C	.	PASS	END=40827069;ChrB=ch09;StartB=50524306;EndB=50524306;Parent=SYN174;VarType=ShV;DupType=.
ch09	40827113	SNP304697	C	G	.	PASS	END=40827113;ChrB=ch09;StartB=50524350;EndB=50524350;Parent=SYN174;VarType=ShV;DupType=.
ch09	40827209	SNP304698	A	T	.	PASS	END=40827209;ChrB=ch09;StartB=50524446;EndB=50524446;Parent=SYN174;VarType=ShV;DupType=.
ch09	40827221	SNP304699	G	T	.	PASS	END=40827221;ChrB=ch09;StartB=50524458;EndB=50524458;Parent=SYN174;VarType=ShV;DupType=.
ch09	40827241	SNP304700	A	C	.	PASS	END=40827241;ChrB=ch09;StartB=50524478;EndB=50524478;Parent=SYN174;VarType=ShV;DupType=.
ch09	40827247	SNP304701	C	T	.	PASS	END=40827247;ChrB=ch09;StartB=50524484;EndB=50524484;Parent=SYN174;VarType=ShV;DupType=.
ch09	40827293	SNP304702	T	G	.	PASS	END=40827293;ChrB=ch09;StartB=50524530;EndB=50524530;Parent=SYN174;VarType=ShV;DupType=.
ch09	40827295	DEL304703	CT	C	.	PASS	END=40827296;ChrB=ch09;StartB=50524532;EndB=50524532;Parent=SYN174;VarType=ShV;DupType=.
ch09	40827364	SNP304704	A	T	.	PASS	END=40827364;ChrB=ch09;StartB=50524600;EndB=50524600;Parent=SYN174;VarType=ShV;DupType=.
ch09	40827368	DEL304705	CAAAGAGT	C	.	PASS	END=40827375;ChrB=ch09;StartB=50524604;EndB=50524604;Parent=SYN174;VarType=ShV;DupType=.
ch09	40827379	SNP304706	G	A	.	PASS	END=40827379;ChrB=ch09;StartB=50524608;EndB=50524608;Parent=SYN174;VarType=ShV;DupType=.
ch09	40827496	SNP304707	G	A	.	PASS	END=40827496;ChrB=ch09;StartB=50524725;EndB=50524725;Parent=SYN174;VarType=ShV;DupType=.
ch09	40827499	SNP304708	C	A	.	PASS	END=40827499;ChrB=ch09;StartB=50524728;EndB=50524728;Parent=SYN174;VarType=ShV;DupType=.
ch09	40827509	SNP304709	A	G	.	PASS	END=40827509;ChrB=ch09;StartB=50524738;EndB=50524738;Parent=SYN174;VarType=ShV;DupType=.
ch09	40827523	SNP304710	C	A	.	PASS	END=40827523;ChrB=ch09;StartB=50524752;EndB=50524752;Parent=SYN174;VarType=ShV;DupType=.
ch09	40827566	SNP304711	G	A	.	PASS	END=40827566;ChrB=ch09;StartB=50524795;EndB=50524795;Parent=SYN174;VarType=ShV;DupType=.
ch09	40827569	SNP304712	G	T	.	PASS	END=40827569;ChrB=ch09;StartB=50524798;EndB=50524798;Parent=SYN174;VarType=ShV;DupType=.
ch09	40827603	SNP304713	A	T	.	PASS	END=40827603;ChrB=ch09;StartB=50524832;EndB=50524832;Parent=SYN174;VarType=ShV;DupType=.
ch09	40827612	SNP304714	C	G	.	PASS	END=40827612;ChrB=ch09;StartB=50524841;EndB=50524841;Parent=SYN174;VarType=ShV;DupType=.
ch09	40827627	SNP304715	T	A	.	PASS	END=40827627;ChrB=ch09;StartB=50524856;EndB=50524856;Parent=SYN174;VarType=ShV;DupType=.
ch09	40827638	SNP304716	G	A	.	PASS	END=40827638;ChrB=ch09;StartB=50524867;EndB=50524867;Parent=SYN174;VarType=ShV;DupType=.
ch09	40827643	SNP304717	C	T	.	PASS	END=40827643;ChrB=ch09;StartB=50524872;EndB=50524872;Parent=SYN174;VarType=ShV;DupType=.
ch09	40827666	SNP304718	T	A	.	PASS	END=40827666;ChrB=ch09;StartB=50524895;EndB=50524895;Parent=SYN174;VarType=ShV;DupType=.
ch09	40827677	INS304719	G	GC	.	PASS	END=40827677;ChrB=ch09;StartB=50524906;EndB=50524907;Parent=SYN174;VarType=ShV;DupType=.
ch09	40827687	SNP304720	T	G	.	PASS	END=40827687;ChrB=ch09;StartB=50524917;EndB=50524917;Parent=SYN174;VarType=ShV;DupType=.
ch09	40827694	SNP304721	T	C	.	PASS	END=40827694;ChrB=ch09;StartB=50524924;EndB=50524924;Parent=SYN174;VarType=ShV;DupType=.
ch09	40827708	SNP304722	C	T	.	PASS	END=40827708;ChrB=ch09;StartB=50524938;EndB=50524938;Parent=SYN174;VarType=ShV;DupType=.
ch09	40827729	SNP304723	C	A	.	PASS	END=40827729;ChrB=ch09;StartB=50524959;EndB=50524959;Parent=SYN174;VarType=ShV;DupType=.
ch09	40827748	SNP304724	G	A	.	PASS	END=40827748;ChrB=ch09;StartB=50524978;EndB=50524978;Parent=SYN174;VarType=ShV;DupType=.
ch09	40827764	SNP304725	T	C	.	PASS	END=40827764;ChrB=ch09;StartB=50524994;EndB=50524994;Parent=SYN174;VarType=ShV;DupType=.
ch09	40827766	SNP304726	A	T	.	PASS	END=40827766;ChrB=ch09;StartB=50524996;EndB=50524996;Parent=SYN174;VarType=ShV;DupType=.
ch09	40827784	SNP304727	C	A	.	PASS	END=40827784;ChrB=ch09;StartB=50525014;EndB=50525014;Parent=SYN174;VarType=ShV;DupType=.
ch09	40827844	SNP304728	T	G	.	PASS	END=40827844;ChrB=ch09;StartB=50525074;EndB=50525074;Parent=SYN174;VarType=ShV;DupType=.
ch09	40827852	INS304729	T	TTTTATATATATATATATATATATATATATATATATATATATATATATATATATATATATATATAATATGATGATATGATTGACAAAAGCTCTTCAAATTATCAGAATACGATGTATAAAAATATGCTGACAATTTCATCCCATATATATATATATATATATATATATATATATATATATATATATATATATATATATA	.	PASS	END=40827852;ChrB=ch09;StartB=50525082;EndB=50525280;Parent=SYN174;VarType=ShV;DupType=.
ch09	40827853	SNP304730	C	T	.	PASS	END=40827853;ChrB=ch09;StartB=50525281;EndB=50525281;Parent=SYN174;VarType=ShV;DupType=.
ch09	40827891	DEL304731	TTTGACATG	T	.	PASS	END=40827899;ChrB=ch09;StartB=50525319;EndB=50525319;Parent=SYN174;VarType=ShV;DupType=.
ch09	40827917	SNP304732	G	A	.	PASS	END=40827917;ChrB=ch09;StartB=50525337;EndB=50525337;Parent=SYN174;VarType=ShV;DupType=.
ch09	40827983	SNP304733	A	T	.	PASS	END=40827983;ChrB=ch09;StartB=50525403;EndB=50525403;Parent=SYN174;VarType=ShV;DupType=.
ch09	40828023	DEL304734	TA	T	.	PASS	END=40828024;ChrB=ch09;StartB=50525443;EndB=50525443;Parent=SYN174;VarType=ShV;DupType=.
ch09	40828049	DEL304735	TC	T	.	PASS	END=40828050;ChrB=ch09;StartB=50525468;EndB=50525468;Parent=SYN174;VarType=ShV;DupType=.
ch09	40828093	SNP304736	T	A	.	PASS	END=40828093;ChrB=ch09;StartB=50525511;EndB=50525511;Parent=SYN174;VarType=ShV;DupType=.
ch09	40828105	SNP304737	C	A	.	PASS	END=40828105;ChrB=ch09;StartB=50525523;EndB=50525523;Parent=SYN174;VarType=ShV;DupType=.
ch09	40828125	SNP304738	C	A	.	PASS	END=40828125;ChrB=ch09;StartB=50525543;EndB=50525543;Parent=SYN174;VarType=ShV;DupType=.
ch09	40828127	SNP304739	T	C	.	PASS	END=40828127;ChrB=ch09;StartB=50525545;EndB=50525545;Parent=SYN174;VarType=ShV;DupType=.
ch09	40828182	HDR1317	N	<HDR>	.	PASS	END=40828288;ChrB=ch09;StartB=50525600;EndB=50525706;Parent=SYN174;VarType=ShV;DupType=.
ch09	40828289	SYNAL905	N	<SYNAL>	.	PASS	END=40833453;ChrB=ch09;StartB=50525707;EndB=50530867;Parent=SYN174;VarType=.;DupType=.
ch09	40828322	SNP304740	A	G	.	PASS	END=40828322;ChrB=ch09;StartB=50525740;EndB=50525740;Parent=SYN174;VarType=ShV;DupType=.
ch09	40828343	INS304741	A	AC	.	PASS	END=40828343;ChrB=ch09;StartB=50525761;EndB=50525762;Parent=SYN174;VarType=ShV;DupType=.
ch09	40828344	SNP304742	T	C	.	PASS	END=40828344;ChrB=ch09;StartB=50525763;EndB=50525763;Parent=SYN174;VarType=ShV;DupType=.
ch09	40828346	SNP304743	C	G	.	PASS	END=40828346;ChrB=ch09;StartB=50525765;EndB=50525765;Parent=SYN174;VarType=ShV;DupType=.
ch09	40828364	SNP304744	C	T	.	PASS	END=40828364;ChrB=ch09;StartB=50525783;EndB=50525783;Parent=SYN174;VarType=ShV;DupType=.
ch09	40828400	SNP304745	C	T	.	PASS	END=40828400;ChrB=ch09;StartB=50525819;EndB=50525819;Parent=SYN174;VarType=ShV;DupType=.
ch09	40828407	SNP304746	T	C	.	PASS	END=40828407;ChrB=ch09;StartB=50525826;EndB=50525826;Parent=SYN174;VarType=ShV;DupType=.
ch09	40828414	SNP304747	T	C	.	PASS	END=40828414;ChrB=ch09;StartB=50525833;EndB=50525833;Parent=SYN174;VarType=ShV;DupType=.
ch09	40828416	SNP304748	T	A	.	PASS	END=40828416;ChrB=ch09;StartB=50525835;EndB=50525835;Parent=SYN174;VarType=ShV;DupType=.
ch09	40828429	SNP304749	C	T	.	PASS	END=40828429;ChrB=ch09;StartB=50525848;EndB=50525848;Parent=SYN174;VarType=ShV;DupType=.
ch09	40828454	SNP304750	A	C	.	PASS	END=40828454;ChrB=ch09;StartB=50525873;EndB=50525873;Parent=SYN174;VarType=ShV;DupType=.
ch09	40828455	DEL304751	GT	G	.	PASS	END=40828456;ChrB=ch09;StartB=50525874;EndB=50525874;Parent=SYN174;VarType=ShV;DupType=.
ch09	40828525	DEL304752	AT	A	.	PASS	END=40828526;ChrB=ch09;StartB=50525943;EndB=50525943;Parent=SYN174;VarType=ShV;DupType=.
ch09	40828538	SNP304753	C	A	.	PASS	END=40828538;ChrB=ch09;StartB=50525955;EndB=50525955;Parent=SYN174;VarType=ShV;DupType=.
ch09	40828561	SNP304754	A	C	.	PASS	END=40828561;ChrB=ch09;StartB=50525978;EndB=50525978;Parent=SYN174;VarType=ShV;DupType=.
ch09	40828616	SNP304755	T	C	.	PASS	END=40828616;ChrB=ch09;StartB=50526033;EndB=50526033;Parent=SYN174;VarType=ShV;DupType=.
ch09	40828621	SNP304756	G	A	.	PASS	END=40828621;ChrB=ch09;StartB=50526038;EndB=50526038;Parent=SYN174;VarType=ShV;DupType=.
ch09	40828641	SNP304757	G	A	.	PASS	END=40828641;ChrB=ch09;StartB=50526058;EndB=50526058;Parent=SYN174;VarType=ShV;DupType=.
ch09	40828656	SNP304758	T	C	.	PASS	END=40828656;ChrB=ch09;StartB=50526073;EndB=50526073;Parent=SYN174;VarType=ShV;DupType=.
ch09	40828679	SNP304759	A	G	.	PASS	END=40828679;ChrB=ch09;StartB=50526096;EndB=50526096;Parent=SYN174;VarType=ShV;DupType=.
ch09	40828718	SNP304760	G	T	.	PASS	END=40828718;ChrB=ch09;StartB=50526135;EndB=50526135;Parent=SYN174;VarType=ShV;DupType=.
ch09	40828732	SNP304761	T	A	.	PASS	END=40828732;ChrB=ch09;StartB=50526149;EndB=50526149;Parent=SYN174;VarType=ShV;DupType=.
ch09	40828789	SNP304762	C	T	.	PASS	END=40828789;ChrB=ch09;StartB=50526206;EndB=50526206;Parent=SYN174;VarType=ShV;DupType=.
ch09	40828891	SNP304763	T	C	.	PASS	END=40828891;ChrB=ch09;StartB=50526308;EndB=50526308;Parent=SYN174;VarType=ShV;DupType=.
ch09	40828922	SNP304764	C	T	.	PASS	END=40828922;ChrB=ch09;StartB=50526339;EndB=50526339;Parent=SYN174;VarType=ShV;DupType=.
ch09	40828938	SNP304765	G	A	.	PASS	END=40828938;ChrB=ch09;StartB=50526355;EndB=50526355;Parent=SYN174;VarType=ShV;DupType=.
ch09	40828943	SNP304766	C	A	.	PASS	END=40828943;ChrB=ch09;StartB=50526360;EndB=50526360;Parent=SYN174;VarType=ShV;DupType=.
ch09	40828963	SNP304767	A	G	.	PASS	END=40828963;ChrB=ch09;StartB=50526380;EndB=50526380;Parent=SYN174;VarType=ShV;DupType=.
ch09	40828983	SNP304768	T	C	.	PASS	END=40828983;ChrB=ch09;StartB=50526400;EndB=50526400;Parent=SYN174;VarType=ShV;DupType=.
ch09	40829063	SNP304769	G	T	.	PASS	END=40829063;ChrB=ch09;StartB=50526480;EndB=50526480;Parent=SYN174;VarType=ShV;DupType=.
ch09	40829064	SNP304770	G	T	.	PASS	END=40829064;ChrB=ch09;StartB=50526481;EndB=50526481;Parent=SYN174;VarType=ShV;DupType=.
ch09	40829077	SNP304771	G	A	.	PASS	END=40829077;ChrB=ch09;StartB=50526494;EndB=50526494;Parent=SYN174;VarType=ShV;DupType=.
ch09	40829153	SNP304772	T	C	.	PASS	END=40829153;ChrB=ch09;StartB=50526570;EndB=50526570;Parent=SYN174;VarType=ShV;DupType=.
ch09	40829219	SNP304773	T	A	.	PASS	END=40829219;ChrB=ch09;StartB=50526636;EndB=50526636;Parent=SYN174;VarType=ShV;DupType=.
ch09	40829297	SNP304774	A	C	.	PASS	END=40829297;ChrB=ch09;StartB=50526714;EndB=50526714;Parent=SYN174;VarType=ShV;DupType=.
ch09	40829361	SNP304775	A	G	.	PASS	END=40829361;ChrB=ch09;StartB=50526778;EndB=50526778;Parent=SYN174;VarType=ShV;DupType=.
ch09	40829372	SNP304776	T	A	.	PASS	END=40829372;ChrB=ch09;StartB=50526789;EndB=50526789;Parent=SYN174;VarType=ShV;DupType=.
ch09	40829377	SNP304777	A	G	.	PASS	END=40829377;ChrB=ch09;StartB=50526794;EndB=50526794;Parent=SYN174;VarType=ShV;DupType=.
ch09	40829389	SNP304778	A	G	.	PASS	END=40829389;ChrB=ch09;StartB=50526806;EndB=50526806;Parent=SYN174;VarType=ShV;DupType=.
ch09	40829398	SNP304779	T	C	.	PASS	END=40829398;ChrB=ch09;StartB=50526815;EndB=50526815;Parent=SYN174;VarType=ShV;DupType=.
ch09	40829419	SNP304780	A	G	.	PASS	END=40829419;ChrB=ch09;StartB=50526836;EndB=50526836;Parent=SYN174;VarType=ShV;DupType=.
ch09	40829521	SNP304781	T	G	.	PASS	END=40829521;ChrB=ch09;StartB=50526938;EndB=50526938;Parent=SYN174;VarType=ShV;DupType=.
ch09	40829564	SNP304782	A	G	.	PASS	END=40829564;ChrB=ch09;StartB=50526981;EndB=50526981;Parent=SYN174;VarType=ShV;DupType=.
ch09	40829588	SNP304783	T	C	.	PASS	END=40829588;ChrB=ch09;StartB=50527005;EndB=50527005;Parent=SYN174;VarType=ShV;DupType=.
ch09	40829612	SNP304784	A	T	.	PASS	END=40829612;ChrB=ch09;StartB=50527029;EndB=50527029;Parent=SYN174;VarType=ShV;DupType=.
ch09	40829617	SNP304785	C	A	.	PASS	END=40829617;ChrB=ch09;StartB=50527034;EndB=50527034;Parent=SYN174;VarType=ShV;DupType=.
ch09	40829625	DEL304786	CA	C	.	PASS	END=40829626;ChrB=ch09;StartB=50527042;EndB=50527042;Parent=SYN174;VarType=ShV;DupType=.
ch09	40829648	SNP304787	C	T	.	PASS	END=40829648;ChrB=ch09;StartB=50527064;EndB=50527064;Parent=SYN174;VarType=ShV;DupType=.
ch09	40829694	SNP304788	A	G	.	PASS	END=40829694;ChrB=ch09;StartB=50527110;EndB=50527110;Parent=SYN174;VarType=ShV;DupType=.
ch09	40829739	SNP304789	C	A	.	PASS	END=40829739;ChrB=ch09;StartB=50527155;EndB=50527155;Parent=SYN174;VarType=ShV;DupType=.
ch09	40829746	DEL304790	ATTGT	A	.	PASS	END=40829750;ChrB=ch09;StartB=50527162;EndB=50527162;Parent=SYN174;VarType=ShV;DupType=.
ch09	40829783	SNP304791	G	A	.	PASS	END=40829783;ChrB=ch09;StartB=50527195;EndB=50527195;Parent=SYN174;VarType=ShV;DupType=.
ch09	40829798	SNP304792	A	C	.	PASS	END=40829798;ChrB=ch09;StartB=50527210;EndB=50527210;Parent=SYN174;VarType=ShV;DupType=.
ch09	40829820	SNP304793	T	C	.	PASS	END=40829820;ChrB=ch09;StartB=50527232;EndB=50527232;Parent=SYN174;VarType=ShV;DupType=.
ch09	40829849	SNP304794	C	T	.	PASS	END=40829849;ChrB=ch09;StartB=50527261;EndB=50527261;Parent=SYN174;VarType=ShV;DupType=.
ch09	40829852	SNP304795	T	C	.	PASS	END=40829852;ChrB=ch09;StartB=50527264;EndB=50527264;Parent=SYN174;VarType=ShV;DupType=.
ch09	40829866	SNP304796	G	C	.	PASS	END=40829866;ChrB=ch09;StartB=50527278;EndB=50527278;Parent=SYN174;VarType=ShV;DupType=.
ch09	40829871	SNP304797	A	C	.	PASS	END=40829871;ChrB=ch09;StartB=50527283;EndB=50527283;Parent=SYN174;VarType=ShV;DupType=.
ch09	40829880	SNP304798	T	C	.	PASS	END=40829880;ChrB=ch09;StartB=50527292;EndB=50527292;Parent=SYN174;VarType=ShV;DupType=.
ch09	40829925	SNP304799	A	T	.	PASS	END=40829925;ChrB=ch09;StartB=50527337;EndB=50527337;Parent=SYN174;VarType=ShV;DupType=.
ch09	40830012	SNP304800	G	C	.	PASS	END=40830012;ChrB=ch09;StartB=50527424;EndB=50527424;Parent=SYN174;VarType=ShV;DupType=.
ch09	40830027	SNP304801	T	C	.	PASS	END=40830027;ChrB=ch09;StartB=50527439;EndB=50527439;Parent=SYN174;VarType=ShV;DupType=.
ch09	40830028	INS304802	A	AC	.	PASS	END=40830028;ChrB=ch09;StartB=50527440;EndB=50527441;Parent=SYN174;VarType=ShV;DupType=.
ch09	40830050	SNP304803	A	T	.	PASS	END=40830050;ChrB=ch09;StartB=50527463;EndB=50527463;Parent=SYN174;VarType=ShV;DupType=.
ch09	40830052	SNP304804	C	T	.	PASS	END=40830052;ChrB=ch09;StartB=50527465;EndB=50527465;Parent=SYN174;VarType=ShV;DupType=.
ch09	40830090	SNP304805	T	C	.	PASS	END=40830090;ChrB=ch09;StartB=50527503;EndB=50527503;Parent=SYN174;VarType=ShV;DupType=.
ch09	40830132	SNP304806	C	T	.	PASS	END=40830132;ChrB=ch09;StartB=50527545;EndB=50527545;Parent=SYN174;VarType=ShV;DupType=.
ch09	40830133	SNP304807	C	T	.	PASS	END=40830133;ChrB=ch09;StartB=50527546;EndB=50527546;Parent=SYN174;VarType=ShV;DupType=.
ch09	40830177	SNP304808	G	T	.	PASS	END=40830177;ChrB=ch09;StartB=50527590;EndB=50527590;Parent=SYN174;VarType=ShV;DupType=.
ch09	40830228	SNP304809	C	G	.	PASS	END=40830228;ChrB=ch09;StartB=50527641;EndB=50527641;Parent=SYN174;VarType=ShV;DupType=.
ch09	40830252	SNP304810	C	T	.	PASS	END=40830252;ChrB=ch09;StartB=50527665;EndB=50527665;Parent=SYN174;VarType=ShV;DupType=.
ch09	40830273	SNP304811	A	G	.	PASS	END=40830273;ChrB=ch09;StartB=50527686;EndB=50527686;Parent=SYN174;VarType=ShV;DupType=.
ch09	40830344	INS304812	G	GA	.	PASS	END=40830344;ChrB=ch09;StartB=50527757;EndB=50527758;Parent=SYN174;VarType=ShV;DupType=.
ch09	40830390	SNP304813	G	A	.	PASS	END=40830390;ChrB=ch09;StartB=50527804;EndB=50527804;Parent=SYN174;VarType=ShV;DupType=.
ch09	40830393	SNP304814	A	G	.	PASS	END=40830393;ChrB=ch09;StartB=50527807;EndB=50527807;Parent=SYN174;VarType=ShV;DupType=.
ch09	40830467	SNP304815	T	C	.	PASS	END=40830467;ChrB=ch09;StartB=50527881;EndB=50527881;Parent=SYN174;VarType=ShV;DupType=.
ch09	40830491	SNP304816	C	T	.	PASS	END=40830491;ChrB=ch09;StartB=50527905;EndB=50527905;Parent=SYN174;VarType=ShV;DupType=.
ch09	40830509	SNP304817	G	A	.	PASS	END=40830509;ChrB=ch09;StartB=50527923;EndB=50527923;Parent=SYN174;VarType=ShV;DupType=.
ch09	40830583	SNP304818	C	A	.	PASS	END=40830583;ChrB=ch09;StartB=50527997;EndB=50527997;Parent=SYN174;VarType=ShV;DupType=.
ch09	40830654	SNP304819	C	G	.	PASS	END=40830654;ChrB=ch09;StartB=50528068;EndB=50528068;Parent=SYN174;VarType=ShV;DupType=.
ch09	40830729	SNP304820	G	T	.	PASS	END=40830729;ChrB=ch09;StartB=50528143;EndB=50528143;Parent=SYN174;VarType=ShV;DupType=.
ch09	40830738	SNP304821	T	A	.	PASS	END=40830738;ChrB=ch09;StartB=50528152;EndB=50528152;Parent=SYN174;VarType=ShV;DupType=.
ch09	40830744	INS304822	G	GA	.	PASS	END=40830744;ChrB=ch09;StartB=50528158;EndB=50528159;Parent=SYN174;VarType=ShV;DupType=.
ch09	40830811	SNP304823	A	G	.	PASS	END=40830811;ChrB=ch09;StartB=50528226;EndB=50528226;Parent=SYN174;VarType=ShV;DupType=.
ch09	40830834	INS304824	A	AT	.	PASS	END=40830834;ChrB=ch09;StartB=50528249;EndB=50528250;Parent=SYN174;VarType=ShV;DupType=.
ch09	40830835	SNP304825	G	A	.	PASS	END=40830835;ChrB=ch09;StartB=50528251;EndB=50528251;Parent=SYN174;VarType=ShV;DupType=.
ch09	40830843	SNP304826	G	C	.	PASS	END=40830843;ChrB=ch09;StartB=50528259;EndB=50528259;Parent=SYN174;VarType=ShV;DupType=.
ch09	40830867	SNP304827	T	A	.	PASS	END=40830867;ChrB=ch09;StartB=50528283;EndB=50528283;Parent=SYN174;VarType=ShV;DupType=.
ch09	40830868	SNP304828	G	T	.	PASS	END=40830868;ChrB=ch09;StartB=50528284;EndB=50528284;Parent=SYN174;VarType=ShV;DupType=.
ch09	40830916	SNP304829	T	A	.	PASS	END=40830916;ChrB=ch09;StartB=50528332;EndB=50528332;Parent=SYN174;VarType=ShV;DupType=.
ch09	40830963	SNP304830	A	G	.	PASS	END=40830963;ChrB=ch09;StartB=50528379;EndB=50528379;Parent=SYN174;VarType=ShV;DupType=.
ch09	40830986	SNP304831	T	C	.	PASS	END=40830986;ChrB=ch09;StartB=50528402;EndB=50528402;Parent=SYN174;VarType=ShV;DupType=.
ch09	40831026	SNP304832	G	A	.	PASS	END=40831026;ChrB=ch09;StartB=50528442;EndB=50528442;Parent=SYN174;VarType=ShV;DupType=.
ch09	40831040	SNP304833	C	A	.	PASS	END=40831040;ChrB=ch09;StartB=50528456;EndB=50528456;Parent=SYN174;VarType=ShV;DupType=.
ch09	40831041	SNP304834	T	C	.	PASS	END=40831041;ChrB=ch09;StartB=50528457;EndB=50528457;Parent=SYN174;VarType=ShV;DupType=.
ch09	40831042	SNP304835	T	G	.	PASS	END=40831042;ChrB=ch09;StartB=50528458;EndB=50528458;Parent=SYN174;VarType=ShV;DupType=.
ch09	40831053	DEL304836	GA	G	.	PASS	END=40831054;ChrB=ch09;StartB=50528469;EndB=50528469;Parent=SYN174;VarType=ShV;DupType=.
ch09	40831072	SNP304837	C	T	.	PASS	END=40831072;ChrB=ch09;StartB=50528487;EndB=50528487;Parent=SYN174;VarType=ShV;DupType=.
ch09	40831077	SNP304838	A	G	.	PASS	END=40831077;ChrB=ch09;StartB=50528492;EndB=50528492;Parent=SYN174;VarType=ShV;DupType=.
ch09	40831085	SNP304839	A	C	.	PASS	END=40831085;ChrB=ch09;StartB=50528500;EndB=50528500;Parent=SYN174;VarType=ShV;DupType=.
ch09	40831102	SNP304840	G	A	.	PASS	END=40831102;ChrB=ch09;StartB=50528517;EndB=50528517;Parent=SYN174;VarType=ShV;DupType=.
ch09	40831114	SNP304841	T	C	.	PASS	END=40831114;ChrB=ch09;StartB=50528529;EndB=50528529;Parent=SYN174;VarType=ShV;DupType=.
ch09	40831182	SNP304842	C	T	.	PASS	END=40831182;ChrB=ch09;StartB=50528597;EndB=50528597;Parent=SYN174;VarType=ShV;DupType=.
ch09	40831205	SNP304843	G	C	.	PASS	END=40831205;ChrB=ch09;StartB=50528620;EndB=50528620;Parent=SYN174;VarType=ShV;DupType=.
ch09	40831222	DEL304844	ATTG	A	.	PASS	END=40831225;ChrB=ch09;StartB=50528637;EndB=50528637;Parent=SYN174;VarType=ShV;DupType=.
ch09	40831230	SNP304845	C	T	.	PASS	END=40831230;ChrB=ch09;StartB=50528642;EndB=50528642;Parent=SYN174;VarType=ShV;DupType=.
ch09	40831252	SNP304846	G	A	.	PASS	END=40831252;ChrB=ch09;StartB=50528664;EndB=50528664;Parent=SYN174;VarType=ShV;DupType=.
ch09	40831270	SNP304847	G	T	.	PASS	END=40831270;ChrB=ch09;StartB=50528682;EndB=50528682;Parent=SYN174;VarType=ShV;DupType=.
ch09	40831289	SNP304848	G	A	.	PASS	END=40831289;ChrB=ch09;StartB=50528701;EndB=50528701;Parent=SYN174;VarType=ShV;DupType=.
ch09	40831304	SNP304849	C	T	.	PASS	END=40831304;ChrB=ch09;StartB=50528716;EndB=50528716;Parent=SYN174;VarType=ShV;DupType=.
ch09	40831310	SNP304850	A	T	.	PASS	END=40831310;ChrB=ch09;StartB=50528722;EndB=50528722;Parent=SYN174;VarType=ShV;DupType=.
ch09	40831336	SNP304851	C	A	.	PASS	END=40831336;ChrB=ch09;StartB=50528748;EndB=50528748;Parent=SYN174;VarType=ShV;DupType=.
ch09	40831348	SNP304852	A	C	.	PASS	END=40831348;ChrB=ch09;StartB=50528760;EndB=50528760;Parent=SYN174;VarType=ShV;DupType=.
ch09	40831349	SNP304853	T	A	.	PASS	END=40831349;ChrB=ch09;StartB=50528761;EndB=50528761;Parent=SYN174;VarType=ShV;DupType=.
ch09	40831355	SNP304854	G	T	.	PASS	END=40831355;ChrB=ch09;StartB=50528767;EndB=50528767;Parent=SYN174;VarType=ShV;DupType=.
ch09	40831378	SNP304855	T	C	.	PASS	END=40831378;ChrB=ch09;StartB=50528790;EndB=50528790;Parent=SYN174;VarType=ShV;DupType=.
ch09	40831404	SNP304856	G	T	.	PASS	END=40831404;ChrB=ch09;StartB=50528816;EndB=50528816;Parent=SYN174;VarType=ShV;DupType=.
ch09	40831411	SNP304857	A	G	.	PASS	END=40831411;ChrB=ch09;StartB=50528823;EndB=50528823;Parent=SYN174;VarType=ShV;DupType=.
ch09	40831454	SNP304858	T	A	.	PASS	END=40831454;ChrB=ch09;StartB=50528866;EndB=50528866;Parent=SYN174;VarType=ShV;DupType=.
ch09	40831466	SNP304859	G	C	.	PASS	END=40831466;ChrB=ch09;StartB=50528878;EndB=50528878;Parent=SYN174;VarType=ShV;DupType=.
ch09	40831571	SNP304860	C	T	.	PASS	END=40831571;ChrB=ch09;StartB=50528983;EndB=50528983;Parent=SYN174;VarType=ShV;DupType=.
ch09	40831600	SNP304861	T	G	.	PASS	END=40831600;ChrB=ch09;StartB=50529012;EndB=50529012;Parent=SYN174;VarType=ShV;DupType=.
ch09	40831613	SNP304862	G	A	.	PASS	END=40831613;ChrB=ch09;StartB=50529025;EndB=50529025;Parent=SYN174;VarType=ShV;DupType=.
ch09	40831663	SNP304863	G	C	.	PASS	END=40831663;ChrB=ch09;StartB=50529075;EndB=50529075;Parent=SYN174;VarType=ShV;DupType=.
ch09	40831688	SNP304864	A	C	.	PASS	END=40831688;ChrB=ch09;StartB=50529100;EndB=50529100;Parent=SYN174;VarType=ShV;DupType=.
ch09	40831689	SNP304865	A	G	.	PASS	END=40831689;ChrB=ch09;StartB=50529101;EndB=50529101;Parent=SYN174;VarType=ShV;DupType=.
ch09	40831691	SNP304866	A	G	.	PASS	END=40831691;ChrB=ch09;StartB=50529103;EndB=50529103;Parent=SYN174;VarType=ShV;DupType=.
ch09	40831697	SNP304867	C	T	.	PASS	END=40831697;ChrB=ch09;StartB=50529109;EndB=50529109;Parent=SYN174;VarType=ShV;DupType=.
ch09	40831755	SNP304868	T	C	.	PASS	END=40831755;ChrB=ch09;StartB=50529167;EndB=50529167;Parent=SYN174;VarType=ShV;DupType=.
ch09	40831784	SNP304869	G	A	.	PASS	END=40831784;ChrB=ch09;StartB=50529196;EndB=50529196;Parent=SYN174;VarType=ShV;DupType=.
ch09	40831833	SNP304870	T	A	.	PASS	END=40831833;ChrB=ch09;StartB=50529245;EndB=50529245;Parent=SYN174;VarType=ShV;DupType=.
ch09	40831846	SNP304871	A	T	.	PASS	END=40831846;ChrB=ch09;StartB=50529258;EndB=50529258;Parent=SYN174;VarType=ShV;DupType=.
ch09	40831881	SNP304872	T	C	.	PASS	END=40831881;ChrB=ch09;StartB=50529293;EndB=50529293;Parent=SYN174;VarType=ShV;DupType=.
ch09	40831882	SNP304873	T	C	.	PASS	END=40831882;ChrB=ch09;StartB=50529294;EndB=50529294;Parent=SYN174;VarType=ShV;DupType=.
ch09	40831944	SNP304874	A	C	.	PASS	END=40831944;ChrB=ch09;StartB=50529356;EndB=50529356;Parent=SYN174;VarType=ShV;DupType=.
ch09	40831962	SNP304875	C	T	.	PASS	END=40831962;ChrB=ch09;StartB=50529374;EndB=50529374;Parent=SYN174;VarType=ShV;DupType=.
ch09	40831966	SNP304876	G	T	.	PASS	END=40831966;ChrB=ch09;StartB=50529378;EndB=50529378;Parent=SYN174;VarType=ShV;DupType=.
ch09	40832013	SNP304877	A	T	.	PASS	END=40832013;ChrB=ch09;StartB=50529425;EndB=50529425;Parent=SYN174;VarType=ShV;DupType=.
ch09	40832014	SNP304878	C	A	.	PASS	END=40832014;ChrB=ch09;StartB=50529426;EndB=50529426;Parent=SYN174;VarType=ShV;DupType=.
ch09	40832024	SNP304879	A	T	.	PASS	END=40832024;ChrB=ch09;StartB=50529436;EndB=50529436;Parent=SYN174;VarType=ShV;DupType=.
ch09	40832106	SNP304880	T	C	.	PASS	END=40832106;ChrB=ch09;StartB=50529518;EndB=50529518;Parent=SYN174;VarType=ShV;DupType=.
ch09	40832124	SNP304881	G	A	.	PASS	END=40832124;ChrB=ch09;StartB=50529536;EndB=50529536;Parent=SYN174;VarType=ShV;DupType=.
ch09	40832160	SNP304882	T	G	.	PASS	END=40832160;ChrB=ch09;StartB=50529572;EndB=50529572;Parent=SYN174;VarType=ShV;DupType=.
ch09	40832190	SNP304883	T	G	.	PASS	END=40832190;ChrB=ch09;StartB=50529602;EndB=50529602;Parent=SYN174;VarType=ShV;DupType=.
ch09	40832246	SNP304884	A	G	.	PASS	END=40832246;ChrB=ch09;StartB=50529658;EndB=50529658;Parent=SYN174;VarType=ShV;DupType=.
ch09	40832256	DEL304885	TG	T	.	PASS	END=40832257;ChrB=ch09;StartB=50529668;EndB=50529668;Parent=SYN174;VarType=ShV;DupType=.
ch09	40832260	SNP304886	C	G	.	PASS	END=40832260;ChrB=ch09;StartB=50529671;EndB=50529671;Parent=SYN174;VarType=ShV;DupType=.
ch09	40832310	SNP304887	A	G	.	PASS	END=40832310;ChrB=ch09;StartB=50529721;EndB=50529721;Parent=SYN174;VarType=ShV;DupType=.
ch09	40832318	SNP304888	A	T	.	PASS	END=40832318;ChrB=ch09;StartB=50529729;EndB=50529729;Parent=SYN174;VarType=ShV;DupType=.
ch09	40832334	SNP304889	T	G	.	PASS	END=40832334;ChrB=ch09;StartB=50529745;EndB=50529745;Parent=SYN174;VarType=ShV;DupType=.
ch09	40832361	SNP304890	G	A	.	PASS	END=40832361;ChrB=ch09;StartB=50529772;EndB=50529772;Parent=SYN174;VarType=ShV;DupType=.
ch09	40832391	SNP304891	C	T	.	PASS	END=40832391;ChrB=ch09;StartB=50529802;EndB=50529802;Parent=SYN174;VarType=ShV;DupType=.
ch09	40832400	SNP304892	G	T	.	PASS	END=40832400;ChrB=ch09;StartB=50529811;EndB=50529811;Parent=SYN174;VarType=ShV;DupType=.
ch09	40832405	INS304893	T	TGTAG	.	PASS	END=40832405;ChrB=ch09;StartB=50529816;EndB=50529820;Parent=SYN174;VarType=ShV;DupType=.
ch09	40832434	SNP304894	A	G	.	PASS	END=40832434;ChrB=ch09;StartB=50529849;EndB=50529849;Parent=SYN174;VarType=ShV;DupType=.
ch09	40832466	SNP304895	C	A	.	PASS	END=40832466;ChrB=ch09;StartB=50529881;EndB=50529881;Parent=SYN174;VarType=ShV;DupType=.
ch09	40832479	SNP304896	T	C	.	PASS	END=40832479;ChrB=ch09;StartB=50529894;EndB=50529894;Parent=SYN174;VarType=ShV;DupType=.
ch09	40832482	SNP304897	T	C	.	PASS	END=40832482;ChrB=ch09;StartB=50529897;EndB=50529897;Parent=SYN174;VarType=ShV;DupType=.
ch09	40832497	SNP304898	C	T	.	PASS	END=40832497;ChrB=ch09;StartB=50529912;EndB=50529912;Parent=SYN174;VarType=ShV;DupType=.
ch09	40832545	SNP304899	C	T	.	PASS	END=40832545;ChrB=ch09;StartB=50529960;EndB=50529960;Parent=SYN174;VarType=ShV;DupType=.
ch09	40832572	SNP304900	C	A	.	PASS	END=40832572;ChrB=ch09;StartB=50529987;EndB=50529987;Parent=SYN174;VarType=ShV;DupType=.
ch09	40832628	SNP304901	T	C	.	PASS	END=40832628;ChrB=ch09;StartB=50530043;EndB=50530043;Parent=SYN174;VarType=ShV;DupType=.
ch09	40832676	SNP304902	G	C	.	PASS	END=40832676;ChrB=ch09;StartB=50530091;EndB=50530091;Parent=SYN174;VarType=ShV;DupType=.
ch09	40832686	SNP304903	G	A	.	PASS	END=40832686;ChrB=ch09;StartB=50530101;EndB=50530101;Parent=SYN174;VarType=ShV;DupType=.
ch09	40832692	SNP304904	C	T	.	PASS	END=40832692;ChrB=ch09;StartB=50530107;EndB=50530107;Parent=SYN174;VarType=ShV;DupType=.
ch09	40832701	SNP304905	T	C	.	PASS	END=40832701;ChrB=ch09;StartB=50530116;EndB=50530116;Parent=SYN174;VarType=ShV;DupType=.
ch09	40832707	SNP304906	C	A	.	PASS	END=40832707;ChrB=ch09;StartB=50530122;EndB=50530122;Parent=SYN174;VarType=ShV;DupType=.
ch09	40832727	SNP304907	T	A	.	PASS	END=40832727;ChrB=ch09;StartB=50530142;EndB=50530142;Parent=SYN174;VarType=ShV;DupType=.
ch09	40832728	SNP304908	C	T	.	PASS	END=40832728;ChrB=ch09;StartB=50530143;EndB=50530143;Parent=SYN174;VarType=ShV;DupType=.
ch09	40832734	SNP304909	G	A	.	PASS	END=40832734;ChrB=ch09;StartB=50530149;EndB=50530149;Parent=SYN174;VarType=ShV;DupType=.
ch09	40832737	SNP304910	G	T	.	PASS	END=40832737;ChrB=ch09;StartB=50530152;EndB=50530152;Parent=SYN174;VarType=ShV;DupType=.
ch09	40832745	SNP304911	C	T	.	PASS	END=40832745;ChrB=ch09;StartB=50530160;EndB=50530160;Parent=SYN174;VarType=ShV;DupType=.
ch09	40832757	SNP304912	G	T	.	PASS	END=40832757;ChrB=ch09;StartB=50530172;EndB=50530172;Parent=SYN174;VarType=ShV;DupType=.
ch09	40832775	SNP304913	T	C	.	PASS	END=40832775;ChrB=ch09;StartB=50530190;EndB=50530190;Parent=SYN174;VarType=ShV;DupType=.
ch09	40832793	SNP304914	G	C	.	PASS	END=40832793;ChrB=ch09;StartB=50530208;EndB=50530208;Parent=SYN174;VarType=ShV;DupType=.
ch09	40832800	SNP304915	G	T	.	PASS	END=40832800;ChrB=ch09;StartB=50530215;EndB=50530215;Parent=SYN174;VarType=ShV;DupType=.
ch09	40832822	SNP304916	G	A	.	PASS	END=40832822;ChrB=ch09;StartB=50530237;EndB=50530237;Parent=SYN174;VarType=ShV;DupType=.
ch09	40832823	SNP304917	A	G	.	PASS	END=40832823;ChrB=ch09;StartB=50530238;EndB=50530238;Parent=SYN174;VarType=ShV;DupType=.
ch09	40832883	SNP304918	T	G	.	PASS	END=40832883;ChrB=ch09;StartB=50530298;EndB=50530298;Parent=SYN174;VarType=ShV;DupType=.
ch09	40832896	SNP304919	C	G	.	PASS	END=40832896;ChrB=ch09;StartB=50530311;EndB=50530311;Parent=SYN174;VarType=ShV;DupType=.
ch09	40832928	SNP304920	C	A	.	PASS	END=40832928;ChrB=ch09;StartB=50530343;EndB=50530343;Parent=SYN174;VarType=ShV;DupType=.
ch09	40832950	SNP304921	C	T	.	PASS	END=40832950;ChrB=ch09;StartB=50530365;EndB=50530365;Parent=SYN174;VarType=ShV;DupType=.
ch09	40832976	SNP304922	A	G	.	PASS	END=40832976;ChrB=ch09;StartB=50530391;EndB=50530391;Parent=SYN174;VarType=ShV;DupType=.
ch09	40832981	SNP304923	G	T	.	PASS	END=40832981;ChrB=ch09;StartB=50530396;EndB=50530396;Parent=SYN174;VarType=ShV;DupType=.
ch09	40832996	SNP304924	T	C	.	PASS	END=40832996;ChrB=ch09;StartB=50530411;EndB=50530411;Parent=SYN174;VarType=ShV;DupType=.
ch09	40833041	DEL304925	GA	G	.	PASS	END=40833042;ChrB=ch09;StartB=50530456;EndB=50530456;Parent=SYN174;VarType=ShV;DupType=.
ch09	40833076	SNP304926	A	C	.	PASS	END=40833076;ChrB=ch09;StartB=50530490;EndB=50530490;Parent=SYN174;VarType=ShV;DupType=.
ch09	40833078	SNP304927	A	C	.	PASS	END=40833078;ChrB=ch09;StartB=50530492;EndB=50530492;Parent=SYN174;VarType=ShV;DupType=.
ch09	40833091	SNP304928	T	G	.	PASS	END=40833091;ChrB=ch09;StartB=50530505;EndB=50530505;Parent=SYN174;VarType=ShV;DupType=.
ch09	40833270	SNP304929	T	C	.	PASS	END=40833270;ChrB=ch09;StartB=50530684;EndB=50530684;Parent=SYN174;VarType=ShV;DupType=.
ch09	40833324	SNP304930	G	C	.	PASS	END=40833324;ChrB=ch09;StartB=50530738;EndB=50530738;Parent=SYN174;VarType=ShV;DupType=.
ch09	40833342	SNP304931	A	T	.	PASS	END=40833342;ChrB=ch09;StartB=50530756;EndB=50530756;Parent=SYN174;VarType=ShV;DupType=.
ch09	40833345	SNP304932	T	C	.	PASS	END=40833345;ChrB=ch09;StartB=50530759;EndB=50530759;Parent=SYN174;VarType=ShV;DupType=.
ch09	40833365	SNP304933	A	G	.	PASS	END=40833365;ChrB=ch09;StartB=50530779;EndB=50530779;Parent=SYN174;VarType=ShV;DupType=.
ch09	40833374	SNP304934	C	G	.	PASS	END=40833374;ChrB=ch09;StartB=50530788;EndB=50530788;Parent=SYN174;VarType=ShV;DupType=.
ch09	40833394	SNP304935	C	T	.	PASS	END=40833394;ChrB=ch09;StartB=50530808;EndB=50530808;Parent=SYN174;VarType=ShV;DupType=.
ch09	40833454	HDR1318	N	<HDR>	.	PASS	END=40833673;ChrB=ch09;StartB=50530868;EndB=50531086;Parent=SYN174;VarType=ShV;DupType=.
ch09	40833674	SYNAL906	N	<SYNAL>	.	PASS	END=40840390;ChrB=ch09;StartB=50531087;EndB=50538120;Parent=SYN174;VarType=.;DupType=.
ch09	40833700	SNP304936	G	A	.	PASS	END=40833700;ChrB=ch09;StartB=50531113;EndB=50531113;Parent=SYN174;VarType=ShV;DupType=.
ch09	40833738	SNP304937	T	C	.	PASS	END=40833738;ChrB=ch09;StartB=50531151;EndB=50531151;Parent=SYN174;VarType=ShV;DupType=.
ch09	40833748	SNP304938	A	G	.	PASS	END=40833748;ChrB=ch09;StartB=50531161;EndB=50531161;Parent=SYN174;VarType=ShV;DupType=.
ch09	40833756	DEL304939	TC	T	.	PASS	END=40833757;ChrB=ch09;StartB=50531169;EndB=50531169;Parent=SYN174;VarType=ShV;DupType=.
ch09	40833758	SNP304940	C	T	.	PASS	END=40833758;ChrB=ch09;StartB=50531170;EndB=50531170;Parent=SYN174;VarType=ShV;DupType=.
ch09	40833766	SNP304941	T	A	.	PASS	END=40833766;ChrB=ch09;StartB=50531178;EndB=50531178;Parent=SYN174;VarType=ShV;DupType=.
ch09	40833798	SNP304942	A	G	.	PASS	END=40833798;ChrB=ch09;StartB=50531210;EndB=50531210;Parent=SYN174;VarType=ShV;DupType=.
ch09	40833815	DEL304943	AC	A	.	PASS	END=40833816;ChrB=ch09;StartB=50531227;EndB=50531227;Parent=SYN174;VarType=ShV;DupType=.
ch09	40833823	SNP304944	G	C	.	PASS	END=40833823;ChrB=ch09;StartB=50531234;EndB=50531234;Parent=SYN174;VarType=ShV;DupType=.
ch09	40833842	SNP304945	G	T	.	PASS	END=40833842;ChrB=ch09;StartB=50531253;EndB=50531253;Parent=SYN174;VarType=ShV;DupType=.
ch09	40833859	SNP304946	C	T	.	PASS	END=40833859;ChrB=ch09;StartB=50531270;EndB=50531270;Parent=SYN174;VarType=ShV;DupType=.
ch09	40833917	SNP304947	G	T	.	PASS	END=40833917;ChrB=ch09;StartB=50531328;EndB=50531328;Parent=SYN174;VarType=ShV;DupType=.
ch09	40833939	SNP304948	A	G	.	PASS	END=40833939;ChrB=ch09;StartB=50531350;EndB=50531350;Parent=SYN174;VarType=ShV;DupType=.
ch09	40833978	SNP304949	G	A	.	PASS	END=40833978;ChrB=ch09;StartB=50531389;EndB=50531389;Parent=SYN174;VarType=ShV;DupType=.
ch09	40833994	SNP304950	A	C	.	PASS	END=40833994;ChrB=ch09;StartB=50531405;EndB=50531405;Parent=SYN174;VarType=ShV;DupType=.
ch09	40833997	SNP304951	G	C	.	PASS	END=40833997;ChrB=ch09;StartB=50531408;EndB=50531408;Parent=SYN174;VarType=ShV;DupType=.
ch09	40834007	INS304952	T	TC	.	PASS	END=40834007;ChrB=ch09;StartB=50531418;EndB=50531419;Parent=SYN174;VarType=ShV;DupType=.
ch09	40834014	SNP304953	T	C	.	PASS	END=40834014;ChrB=ch09;StartB=50531426;EndB=50531426;Parent=SYN174;VarType=ShV;DupType=.
ch09	40834084	SNP304954	G	A	.	PASS	END=40834084;ChrB=ch09;StartB=50531496;EndB=50531496;Parent=SYN174;VarType=ShV;DupType=.
ch09	40834085	INS304955	A	AG	.	PASS	END=40834085;ChrB=ch09;StartB=50531497;EndB=50531498;Parent=SYN174;VarType=ShV;DupType=.
ch09	40834096	SNP304956	A	G	.	PASS	END=40834096;ChrB=ch09;StartB=50531509;EndB=50531509;Parent=SYN174;VarType=ShV;DupType=.
ch09	40834103	SNP304957	G	T	.	PASS	END=40834103;ChrB=ch09;StartB=50531516;EndB=50531516;Parent=SYN174;VarType=ShV;DupType=.
ch09	40834111	SNP304958	T	C	.	PASS	END=40834111;ChrB=ch09;StartB=50531524;EndB=50531524;Parent=SYN174;VarType=ShV;DupType=.
ch09	40834144	SNP304959	A	G	.	PASS	END=40834144;ChrB=ch09;StartB=50531557;EndB=50531557;Parent=SYN174;VarType=ShV;DupType=.
ch09	40834161	SNP304960	G	C	.	PASS	END=40834161;ChrB=ch09;StartB=50531574;EndB=50531574;Parent=SYN174;VarType=ShV;DupType=.
ch09	40834179	SNP304961	G	T	.	PASS	END=40834179;ChrB=ch09;StartB=50531592;EndB=50531592;Parent=SYN174;VarType=ShV;DupType=.
ch09	40834232	SNP304962	T	A	.	PASS	END=40834232;ChrB=ch09;StartB=50531645;EndB=50531645;Parent=SYN174;VarType=ShV;DupType=.
ch09	40834261	INS304963	T	TA	.	PASS	END=40834261;ChrB=ch09;StartB=50531674;EndB=50531675;Parent=SYN174;VarType=ShV;DupType=.
ch09	40834262	SNP304964	T	A	.	PASS	END=40834262;ChrB=ch09;StartB=50531676;EndB=50531676;Parent=SYN174;VarType=ShV;DupType=.
ch09	40834269	SNP304965	G	T	.	PASS	END=40834269;ChrB=ch09;StartB=50531683;EndB=50531683;Parent=SYN174;VarType=ShV;DupType=.
ch09	40834302	INS304966	G	GT	.	PASS	END=40834302;ChrB=ch09;StartB=50531716;EndB=50531717;Parent=SYN174;VarType=ShV;DupType=.
ch09	40834308	SNP304967	G	A	.	PASS	END=40834308;ChrB=ch09;StartB=50531723;EndB=50531723;Parent=SYN174;VarType=ShV;DupType=.
ch09	40834337	SNP304968	G	A	.	PASS	END=40834337;ChrB=ch09;StartB=50531752;EndB=50531752;Parent=SYN174;VarType=ShV;DupType=.
ch09	40834338	SNP304969	C	G	.	PASS	END=40834338;ChrB=ch09;StartB=50531753;EndB=50531753;Parent=SYN174;VarType=ShV;DupType=.
ch09	40834351	SNP304970	C	T	.	PASS	END=40834351;ChrB=ch09;StartB=50531766;EndB=50531766;Parent=SYN174;VarType=ShV;DupType=.
ch09	40834420	SNP304971	T	C	.	PASS	END=40834420;ChrB=ch09;StartB=50531835;EndB=50531835;Parent=SYN174;VarType=ShV;DupType=.
ch09	40834423	SNP304972	G	A	.	PASS	END=40834423;ChrB=ch09;StartB=50531838;EndB=50531838;Parent=SYN174;VarType=ShV;DupType=.
ch09	40834447	SNP304973	A	G	.	PASS	END=40834447;ChrB=ch09;StartB=50531862;EndB=50531862;Parent=SYN174;VarType=ShV;DupType=.
ch09	40834454	SNP304974	A	C	.	PASS	END=40834454;ChrB=ch09;StartB=50531869;EndB=50531869;Parent=SYN174;VarType=ShV;DupType=.
ch09	40834468	SNP304975	C	T	.	PASS	END=40834468;ChrB=ch09;StartB=50531883;EndB=50531883;Parent=SYN174;VarType=ShV;DupType=.
ch09	40834487	SNP304976	C	A	.	PASS	END=40834487;ChrB=ch09;StartB=50531902;EndB=50531902;Parent=SYN174;VarType=ShV;DupType=.
ch09	40834491	SNP304977	A	G	.	PASS	END=40834491;ChrB=ch09;StartB=50531906;EndB=50531906;Parent=SYN174;VarType=ShV;DupType=.
ch09	40834508	SNP304978	C	G	.	PASS	END=40834508;ChrB=ch09;StartB=50531923;EndB=50531923;Parent=SYN174;VarType=ShV;DupType=.
ch09	40834511	SNP304979	G	C	.	PASS	END=40834511;ChrB=ch09;StartB=50531926;EndB=50531926;Parent=SYN174;VarType=ShV;DupType=.
ch09	40834538	SNP304980	C	T	.	PASS	END=40834538;ChrB=ch09;StartB=50531953;EndB=50531953;Parent=SYN174;VarType=ShV;DupType=.
ch09	40834590	SNP304981	C	A	.	PASS	END=40834590;ChrB=ch09;StartB=50532005;EndB=50532005;Parent=SYN174;VarType=ShV;DupType=.
ch09	40834597	SNP304982	G	A	.	PASS	END=40834597;ChrB=ch09;StartB=50532012;EndB=50532012;Parent=SYN174;VarType=ShV;DupType=.
ch09	40834673	SNP304983	C	G	.	PASS	END=40834673;ChrB=ch09;StartB=50532088;EndB=50532088;Parent=SYN174;VarType=ShV;DupType=.
ch09	40834736	SNP304984	A	C	.	PASS	END=40834736;ChrB=ch09;StartB=50532151;EndB=50532151;Parent=SYN174;VarType=ShV;DupType=.
ch09	40834771	SNP304985	C	T	.	PASS	END=40834771;ChrB=ch09;StartB=50532186;EndB=50532186;Parent=SYN174;VarType=ShV;DupType=.
ch09	40834777	SNP304986	A	T	.	PASS	END=40834777;ChrB=ch09;StartB=50532192;EndB=50532192;Parent=SYN174;VarType=ShV;DupType=.
ch09	40834808	INS304987	T	TTTGAAG	.	PASS	END=40834808;ChrB=ch09;StartB=50532223;EndB=50532229;Parent=SYN174;VarType=ShV;DupType=.
ch09	40834809	SNP304988	C	A	.	PASS	END=40834809;ChrB=ch09;StartB=50532230;EndB=50532230;Parent=SYN174;VarType=ShV;DupType=.
ch09	40834835	SNP304989	T	G	.	PASS	END=40834835;ChrB=ch09;StartB=50532256;EndB=50532256;Parent=SYN174;VarType=ShV;DupType=.
ch09	40834855	SNP304990	C	A	.	PASS	END=40834855;ChrB=ch09;StartB=50532276;EndB=50532276;Parent=SYN174;VarType=ShV;DupType=.
ch09	40834882	SNP304991	C	A	.	PASS	END=40834882;ChrB=ch09;StartB=50532303;EndB=50532303;Parent=SYN174;VarType=ShV;DupType=.
ch09	40834900	SNP304992	G	T	.	PASS	END=40834900;ChrB=ch09;StartB=50532321;EndB=50532321;Parent=SYN174;VarType=ShV;DupType=.
ch09	40834924	SNP304993	G	C	.	PASS	END=40834924;ChrB=ch09;StartB=50532345;EndB=50532345;Parent=SYN174;VarType=ShV;DupType=.
ch09	40834970	SNP304994	A	C	.	PASS	END=40834970;ChrB=ch09;StartB=50532391;EndB=50532391;Parent=SYN174;VarType=ShV;DupType=.
ch09	40834994	SNP304995	C	A	.	PASS	END=40834994;ChrB=ch09;StartB=50532415;EndB=50532415;Parent=SYN174;VarType=ShV;DupType=.
ch09	40835014	SNP304996	G	T	.	PASS	END=40835014;ChrB=ch09;StartB=50532435;EndB=50532435;Parent=SYN174;VarType=ShV;DupType=.
ch09	40835031	SNP304997	C	T	.	PASS	END=40835031;ChrB=ch09;StartB=50532452;EndB=50532452;Parent=SYN174;VarType=ShV;DupType=.
ch09	40835044	SNP304998	A	G	.	PASS	END=40835044;ChrB=ch09;StartB=50532465;EndB=50532465;Parent=SYN174;VarType=ShV;DupType=.
ch09	40835046	SNP304999	T	C	.	PASS	END=40835046;ChrB=ch09;StartB=50532467;EndB=50532467;Parent=SYN174;VarType=ShV;DupType=.
ch09	40835103	SNP305000	T	C	.	PASS	END=40835103;ChrB=ch09;StartB=50532524;EndB=50532524;Parent=SYN174;VarType=ShV;DupType=.
ch09	40835107	SNP305001	T	C	.	PASS	END=40835107;ChrB=ch09;StartB=50532528;EndB=50532528;Parent=SYN174;VarType=ShV;DupType=.
ch09	40835136	SNP305002	C	G	.	PASS	END=40835136;ChrB=ch09;StartB=50532557;EndB=50532557;Parent=SYN174;VarType=ShV;DupType=.
ch09	40835188	SNP305003	A	G	.	PASS	END=40835188;ChrB=ch09;StartB=50532609;EndB=50532609;Parent=SYN174;VarType=ShV;DupType=.
ch09	40835193	SNP305004	C	T	.	PASS	END=40835193;ChrB=ch09;StartB=50532614;EndB=50532614;Parent=SYN174;VarType=ShV;DupType=.
ch09	40835252	SNP305005	A	C	.	PASS	END=40835252;ChrB=ch09;StartB=50532673;EndB=50532673;Parent=SYN174;VarType=ShV;DupType=.
ch09	40835254	SNP305006	T	C	.	PASS	END=40835254;ChrB=ch09;StartB=50532675;EndB=50532675;Parent=SYN174;VarType=ShV;DupType=.
ch09	40835277	SNP305007	T	G	.	PASS	END=40835277;ChrB=ch09;StartB=50532698;EndB=50532698;Parent=SYN174;VarType=ShV;DupType=.
ch09	40835285	SNP305008	A	G	.	PASS	END=40835285;ChrB=ch09;StartB=50532706;EndB=50532706;Parent=SYN174;VarType=ShV;DupType=.
ch09	40835335	SNP305009	A	G	.	PASS	END=40835335;ChrB=ch09;StartB=50532756;EndB=50532756;Parent=SYN174;VarType=ShV;DupType=.
ch09	40835348	SNP305010	C	T	.	PASS	END=40835348;ChrB=ch09;StartB=50532769;EndB=50532769;Parent=SYN174;VarType=ShV;DupType=.
ch09	40835389	SNP305011	G	A	.	PASS	END=40835389;ChrB=ch09;StartB=50532810;EndB=50532810;Parent=SYN174;VarType=ShV;DupType=.
ch09	40835432	SNP305012	C	T	.	PASS	END=40835432;ChrB=ch09;StartB=50532853;EndB=50532853;Parent=SYN174;VarType=ShV;DupType=.
ch09	40835451	SNP305013	C	A	.	PASS	END=40835451;ChrB=ch09;StartB=50532872;EndB=50532872;Parent=SYN174;VarType=ShV;DupType=.
ch09	40835499	SNP305014	G	A	.	PASS	END=40835499;ChrB=ch09;StartB=50532920;EndB=50532920;Parent=SYN174;VarType=ShV;DupType=.
ch09	40835507	SNP305015	A	G	.	PASS	END=40835507;ChrB=ch09;StartB=50532928;EndB=50532928;Parent=SYN174;VarType=ShV;DupType=.
ch09	40835513	SNP305016	G	T	.	PASS	END=40835513;ChrB=ch09;StartB=50532934;EndB=50532934;Parent=SYN174;VarType=ShV;DupType=.
ch09	40835526	SNP305017	A	G	.	PASS	END=40835526;ChrB=ch09;StartB=50532947;EndB=50532947;Parent=SYN174;VarType=ShV;DupType=.
ch09	40835546	SNP305018	T	A	.	PASS	END=40835546;ChrB=ch09;StartB=50532967;EndB=50532967;Parent=SYN174;VarType=ShV;DupType=.
ch09	40835582	SNP305019	C	T	.	PASS	END=40835582;ChrB=ch09;StartB=50533003;EndB=50533003;Parent=SYN174;VarType=ShV;DupType=.
ch09	40835590	SNP305020	T	C	.	PASS	END=40835590;ChrB=ch09;StartB=50533011;EndB=50533011;Parent=SYN174;VarType=ShV;DupType=.
ch09	40835594	SNP305021	A	G	.	PASS	END=40835594;ChrB=ch09;StartB=50533015;EndB=50533015;Parent=SYN174;VarType=ShV;DupType=.
ch09	40835612	SNP305022	A	G	.	PASS	END=40835612;ChrB=ch09;StartB=50533033;EndB=50533033;Parent=SYN174;VarType=ShV;DupType=.
ch09	40835626	SNP305023	T	G	.	PASS	END=40835626;ChrB=ch09;StartB=50533047;EndB=50533047;Parent=SYN174;VarType=ShV;DupType=.
ch09	40835641	SNP305024	C	G	.	PASS	END=40835641;ChrB=ch09;StartB=50533062;EndB=50533062;Parent=SYN174;VarType=ShV;DupType=.
ch09	40835680	SNP305025	A	G	.	PASS	END=40835680;ChrB=ch09;StartB=50533101;EndB=50533101;Parent=SYN174;VarType=ShV;DupType=.
ch09	40835727	SNP305026	T	G	.	PASS	END=40835727;ChrB=ch09;StartB=50533148;EndB=50533148;Parent=SYN174;VarType=ShV;DupType=.
ch09	40835790	SNP305027	G	A	.	PASS	END=40835790;ChrB=ch09;StartB=50533211;EndB=50533211;Parent=SYN174;VarType=ShV;DupType=.
ch09	40835824	SNP305028	T	A	.	PASS	END=40835824;ChrB=ch09;StartB=50533245;EndB=50533245;Parent=SYN174;VarType=ShV;DupType=.
ch09	40835861	INS305029	T	TTGAGTTAG	.	PASS	END=40835861;ChrB=ch09;StartB=50533282;EndB=50533290;Parent=SYN174;VarType=ShV;DupType=.
ch09	40835863	SNP305030	G	T	.	PASS	END=40835863;ChrB=ch09;StartB=50533292;EndB=50533292;Parent=SYN174;VarType=ShV;DupType=.
ch09	40835877	SNP305031	C	T	.	PASS	END=40835877;ChrB=ch09;StartB=50533306;EndB=50533306;Parent=SYN174;VarType=ShV;DupType=.
ch09	40835891	SNP305032	T	G	.	PASS	END=40835891;ChrB=ch09;StartB=50533320;EndB=50533320;Parent=SYN174;VarType=ShV;DupType=.
ch09	40835895	SNP305033	T	G	.	PASS	END=40835895;ChrB=ch09;StartB=50533324;EndB=50533324;Parent=SYN174;VarType=ShV;DupType=.
ch09	40835902	SNP305034	T	C	.	PASS	END=40835902;ChrB=ch09;StartB=50533331;EndB=50533331;Parent=SYN174;VarType=ShV;DupType=.
ch09	40835910	SNP305035	G	C	.	PASS	END=40835910;ChrB=ch09;StartB=50533339;EndB=50533339;Parent=SYN174;VarType=ShV;DupType=.
ch09	40835919	SNP305036	G	A	.	PASS	END=40835919;ChrB=ch09;StartB=50533348;EndB=50533348;Parent=SYN174;VarType=ShV;DupType=.
ch09	40835931	SNP305037	C	T	.	PASS	END=40835931;ChrB=ch09;StartB=50533360;EndB=50533360;Parent=SYN174;VarType=ShV;DupType=.
ch09	40835939	SNP305038	A	C	.	PASS	END=40835939;ChrB=ch09;StartB=50533368;EndB=50533368;Parent=SYN174;VarType=ShV;DupType=.
ch09	40835967	SNP305039	T	C	.	PASS	END=40835967;ChrB=ch09;StartB=50533396;EndB=50533396;Parent=SYN174;VarType=ShV;DupType=.
ch09	40835992	SNP305040	A	G	.	PASS	END=40835992;ChrB=ch09;StartB=50533421;EndB=50533421;Parent=SYN174;VarType=ShV;DupType=.
ch09	40836036	SNP305041	A	T	.	PASS	END=40836036;ChrB=ch09;StartB=50533465;EndB=50533465;Parent=SYN174;VarType=ShV;DupType=.
ch09	40836045	SNP305042	G	A	.	PASS	END=40836045;ChrB=ch09;StartB=50533474;EndB=50533474;Parent=SYN174;VarType=ShV;DupType=.
ch09	40836053	SNP305043	T	A	.	PASS	END=40836053;ChrB=ch09;StartB=50533482;EndB=50533482;Parent=SYN174;VarType=ShV;DupType=.
ch09	40836056	SNP305044	T	C	.	PASS	END=40836056;ChrB=ch09;StartB=50533485;EndB=50533485;Parent=SYN174;VarType=ShV;DupType=.
ch09	40836066	SNP305045	G	A	.	PASS	END=40836066;ChrB=ch09;StartB=50533495;EndB=50533495;Parent=SYN174;VarType=ShV;DupType=.
ch09	40836071	SNP305046	G	T	.	PASS	END=40836071;ChrB=ch09;StartB=50533500;EndB=50533500;Parent=SYN174;VarType=ShV;DupType=.
ch09	40836077	SNP305047	T	C	.	PASS	END=40836077;ChrB=ch09;StartB=50533506;EndB=50533506;Parent=SYN174;VarType=ShV;DupType=.
ch09	40836085	SNP305048	A	C	.	PASS	END=40836085;ChrB=ch09;StartB=50533514;EndB=50533514;Parent=SYN174;VarType=ShV;DupType=.
ch09	40836100	SNP305049	C	T	.	PASS	END=40836100;ChrB=ch09;StartB=50533529;EndB=50533529;Parent=SYN174;VarType=ShV;DupType=.
ch09	40836142	SNP305050	A	G	.	PASS	END=40836142;ChrB=ch09;StartB=50533571;EndB=50533571;Parent=SYN174;VarType=ShV;DupType=.
ch09	40836199	SNP305051	C	A	.	PASS	END=40836199;ChrB=ch09;StartB=50533628;EndB=50533628;Parent=SYN174;VarType=ShV;DupType=.
ch09	40836213	SNP305052	A	T	.	PASS	END=40836213;ChrB=ch09;StartB=50533642;EndB=50533642;Parent=SYN174;VarType=ShV;DupType=.
ch09	40836230	SNP305053	G	A	.	PASS	END=40836230;ChrB=ch09;StartB=50533659;EndB=50533659;Parent=SYN174;VarType=ShV;DupType=.
ch09	40836251	SNP305054	C	A	.	PASS	END=40836251;ChrB=ch09;StartB=50533680;EndB=50533680;Parent=SYN174;VarType=ShV;DupType=.
ch09	40836303	INS305055	A	AT	.	PASS	END=40836303;ChrB=ch09;StartB=50533732;EndB=50533733;Parent=SYN174;VarType=ShV;DupType=.
ch09	40836311	SNP305056	G	C	.	PASS	END=40836311;ChrB=ch09;StartB=50533741;EndB=50533741;Parent=SYN174;VarType=ShV;DupType=.
ch09	40836393	SNP305057	C	A	.	PASS	END=40836393;ChrB=ch09;StartB=50533823;EndB=50533823;Parent=SYN174;VarType=ShV;DupType=.
ch09	40836395	SNP305058	G	A	.	PASS	END=40836395;ChrB=ch09;StartB=50533825;EndB=50533825;Parent=SYN174;VarType=ShV;DupType=.
ch09	40836419	SNP305059	T	C	.	PASS	END=40836419;ChrB=ch09;StartB=50533849;EndB=50533849;Parent=SYN174;VarType=ShV;DupType=.
ch09	40836427	SNP305060	T	A	.	PASS	END=40836427;ChrB=ch09;StartB=50533857;EndB=50533857;Parent=SYN174;VarType=ShV;DupType=.
ch09	40836449	SNP305061	T	G	.	PASS	END=40836449;ChrB=ch09;StartB=50533879;EndB=50533879;Parent=SYN174;VarType=ShV;DupType=.
ch09	40836462	SNP305062	A	C	.	PASS	END=40836462;ChrB=ch09;StartB=50533892;EndB=50533892;Parent=SYN174;VarType=ShV;DupType=.
ch09	40836477	SNP305063	T	G	.	PASS	END=40836477;ChrB=ch09;StartB=50533907;EndB=50533907;Parent=SYN174;VarType=ShV;DupType=.
ch09	40836491	SNP305064	T	C	.	PASS	END=40836491;ChrB=ch09;StartB=50533921;EndB=50533921;Parent=SYN174;VarType=ShV;DupType=.
ch09	40836536	SNP305065	A	G	.	PASS	END=40836536;ChrB=ch09;StartB=50533966;EndB=50533966;Parent=SYN174;VarType=ShV;DupType=.
ch09	40836545	SNP305066	A	G	.	PASS	END=40836545;ChrB=ch09;StartB=50533975;EndB=50533975;Parent=SYN174;VarType=ShV;DupType=.
ch09	40836558	SNP305067	T	G	.	PASS	END=40836558;ChrB=ch09;StartB=50533988;EndB=50533988;Parent=SYN174;VarType=ShV;DupType=.
ch09	40836621	SNP305068	G	T	.	PASS	END=40836621;ChrB=ch09;StartB=50534051;EndB=50534051;Parent=SYN174;VarType=ShV;DupType=.
ch09	40836723	SNP305069	G	T	.	PASS	END=40836723;ChrB=ch09;StartB=50534153;EndB=50534153;Parent=SYN174;VarType=ShV;DupType=.
ch09	40836724	SNP305070	C	T	.	PASS	END=40836724;ChrB=ch09;StartB=50534154;EndB=50534154;Parent=SYN174;VarType=ShV;DupType=.
ch09	40836744	SNP305071	A	G	.	PASS	END=40836744;ChrB=ch09;StartB=50534174;EndB=50534174;Parent=SYN174;VarType=ShV;DupType=.
ch09	40836779	SNP305072	A	T	.	PASS	END=40836779;ChrB=ch09;StartB=50534209;EndB=50534209;Parent=SYN174;VarType=ShV;DupType=.
ch09	40836781	SNP305073	C	G	.	PASS	END=40836781;ChrB=ch09;StartB=50534211;EndB=50534211;Parent=SYN174;VarType=ShV;DupType=.
ch09	40836806	SNP305074	C	A	.	PASS	END=40836806;ChrB=ch09;StartB=50534236;EndB=50534236;Parent=SYN174;VarType=ShV;DupType=.
ch09	40836809	SNP305075	C	T	.	PASS	END=40836809;ChrB=ch09;StartB=50534239;EndB=50534239;Parent=SYN174;VarType=ShV;DupType=.
ch09	40836849	SNP305076	G	T	.	PASS	END=40836849;ChrB=ch09;StartB=50534279;EndB=50534279;Parent=SYN174;VarType=ShV;DupType=.
ch09	40836873	SNP305077	T	C	.	PASS	END=40836873;ChrB=ch09;StartB=50534303;EndB=50534303;Parent=SYN174;VarType=ShV;DupType=.
ch09	40836898	SNP305078	C	T	.	PASS	END=40836898;ChrB=ch09;StartB=50534328;EndB=50534328;Parent=SYN174;VarType=ShV;DupType=.
ch09	40836919	SNP305079	A	T	.	PASS	END=40836919;ChrB=ch09;StartB=50534349;EndB=50534349;Parent=SYN174;VarType=ShV;DupType=.
ch09	40836937	SNP305080	T	A	.	PASS	END=40836937;ChrB=ch09;StartB=50534367;EndB=50534367;Parent=SYN174;VarType=ShV;DupType=.
ch09	40836952	SNP305081	G	A	.	PASS	END=40836952;ChrB=ch09;StartB=50534382;EndB=50534382;Parent=SYN174;VarType=ShV;DupType=.
ch09	40836972	SNP305082	C	T	.	PASS	END=40836972;ChrB=ch09;StartB=50534402;EndB=50534402;Parent=SYN174;VarType=ShV;DupType=.
ch09	40836999	SNP305083	T	A	.	PASS	END=40836999;ChrB=ch09;StartB=50534429;EndB=50534429;Parent=SYN174;VarType=ShV;DupType=.
ch09	40837006	SNP305084	T	C	.	PASS	END=40837006;ChrB=ch09;StartB=50534436;EndB=50534436;Parent=SYN174;VarType=ShV;DupType=.
ch09	40837032	SNP305085	A	G	.	PASS	END=40837032;ChrB=ch09;StartB=50534462;EndB=50534462;Parent=SYN174;VarType=ShV;DupType=.
ch09	40837056	SNP305086	C	G	.	PASS	END=40837056;ChrB=ch09;StartB=50534486;EndB=50534486;Parent=SYN174;VarType=ShV;DupType=.
ch09	40837057	SNP305087	A	G	.	PASS	END=40837057;ChrB=ch09;StartB=50534487;EndB=50534487;Parent=SYN174;VarType=ShV;DupType=.
ch09	40837077	SNP305088	G	A	.	PASS	END=40837077;ChrB=ch09;StartB=50534507;EndB=50534507;Parent=SYN174;VarType=ShV;DupType=.
ch09	40837081	DEL305089	AT	A	.	PASS	END=40837082;ChrB=ch09;StartB=50534511;EndB=50534511;Parent=SYN174;VarType=ShV;DupType=.
ch09	40837127	SNP305090	T	C	.	PASS	END=40837127;ChrB=ch09;StartB=50534556;EndB=50534556;Parent=SYN174;VarType=ShV;DupType=.
ch09	40837153	SNP305091	G	A	.	PASS	END=40837153;ChrB=ch09;StartB=50534582;EndB=50534582;Parent=SYN174;VarType=ShV;DupType=.
ch09	40837206	SNP305092	T	C	.	PASS	END=40837206;ChrB=ch09;StartB=50534635;EndB=50534635;Parent=SYN174;VarType=ShV;DupType=.
ch09	40837258	INS305093	T	TTTTTCCTTCAATGCAATTGACAACTATCAAGCAGTAAAAGTTAAAAAAAAAGGAGGTAAAGAGGGGATCCTATATACACTC	.	PASS	END=40837258;ChrB=ch09;StartB=50534687;EndB=50534768;Parent=SYN174;VarType=ShV;DupType=.
ch09	40837322	SNP305094	G	A	.	PASS	END=40837322;ChrB=ch09;StartB=50534832;EndB=50534832;Parent=SYN174;VarType=ShV;DupType=.
ch09	40837339	SNP305095	G	A	.	PASS	END=40837339;ChrB=ch09;StartB=50534849;EndB=50534849;Parent=SYN174;VarType=ShV;DupType=.
ch09	40837378	DEL305096	AT	A	.	PASS	END=40837379;ChrB=ch09;StartB=50534888;EndB=50534888;Parent=SYN174;VarType=ShV;DupType=.
ch09	40837400	INS305097	T	TTATAATA	.	PASS	END=40837400;ChrB=ch09;StartB=50534909;EndB=50534916;Parent=SYN174;VarType=ShV;DupType=.
ch09	40837407	SNP305098	G	C	.	PASS	END=40837407;ChrB=ch09;StartB=50534923;EndB=50534923;Parent=SYN174;VarType=ShV;DupType=.
ch09	40837424	SNP305099	T	C	.	PASS	END=40837424;ChrB=ch09;StartB=50534940;EndB=50534940;Parent=SYN174;VarType=ShV;DupType=.
ch09	40837435	INS305100	A	AT	.	PASS	END=40837435;ChrB=ch09;StartB=50534951;EndB=50534952;Parent=SYN174;VarType=ShV;DupType=.
ch09	40837532	SNP305101	C	T	.	PASS	END=40837532;ChrB=ch09;StartB=50535049;EndB=50535049;Parent=SYN174;VarType=ShV;DupType=.
ch09	40837547	SNP305102	C	T	.	PASS	END=40837547;ChrB=ch09;StartB=50535064;EndB=50535064;Parent=SYN174;VarType=ShV;DupType=.
ch09	40837557	INS305103	C	CTTCAATTTT	.	PASS	END=40837557;ChrB=ch09;StartB=50535074;EndB=50535083;Parent=SYN174;VarType=ShV;DupType=.
ch09	40837559	SNP305104	C	G	.	PASS	END=40837559;ChrB=ch09;StartB=50535085;EndB=50535085;Parent=SYN174;VarType=ShV;DupType=.
ch09	40837598	DEL305105	TCATCCTTC	T	.	PASS	END=40837606;ChrB=ch09;StartB=50535124;EndB=50535124;Parent=SYN174;VarType=ShV;DupType=.
ch09	40837627	SNP305106	C	G	.	PASS	END=40837627;ChrB=ch09;StartB=50535145;EndB=50535145;Parent=SYN174;VarType=ShV;DupType=.
ch09	40837698	SNP305107	C	G	.	PASS	END=40837698;ChrB=ch09;StartB=50535216;EndB=50535216;Parent=SYN174;VarType=ShV;DupType=.
ch09	40837711	SNP305108	A	G	.	PASS	END=40837711;ChrB=ch09;StartB=50535229;EndB=50535229;Parent=SYN174;VarType=ShV;DupType=.
ch09	40837713	SNP305109	C	A	.	PASS	END=40837713;ChrB=ch09;StartB=50535231;EndB=50535231;Parent=SYN174;VarType=ShV;DupType=.
ch09	40837727	SNP305110	C	T	.	PASS	END=40837727;ChrB=ch09;StartB=50535245;EndB=50535245;Parent=SYN174;VarType=ShV;DupType=.
ch09	40837728	SNP305111	C	A	.	PASS	END=40837728;ChrB=ch09;StartB=50535246;EndB=50535246;Parent=SYN174;VarType=ShV;DupType=.
ch09	40837772	SNP305112	T	C	.	PASS	END=40837772;ChrB=ch09;StartB=50535290;EndB=50535290;Parent=SYN174;VarType=ShV;DupType=.
ch09	40837780	SNP305113	G	A	.	PASS	END=40837780;ChrB=ch09;StartB=50535298;EndB=50535298;Parent=SYN174;VarType=ShV;DupType=.
ch09	40837829	SNP305114	T	C	.	PASS	END=40837829;ChrB=ch09;StartB=50535347;EndB=50535347;Parent=SYN174;VarType=ShV;DupType=.
ch09	40837867	SNP305115	C	T	.	PASS	END=40837867;ChrB=ch09;StartB=50535385;EndB=50535385;Parent=SYN174;VarType=ShV;DupType=.
ch09	40837948	SNP305116	A	T	.	PASS	END=40837948;ChrB=ch09;StartB=50535466;EndB=50535466;Parent=SYN174;VarType=ShV;DupType=.
ch09	40837964	SNP305117	G	A	.	PASS	END=40837964;ChrB=ch09;StartB=50535482;EndB=50535482;Parent=SYN174;VarType=ShV;DupType=.
ch09	40837969	SNP305118	T	C	.	PASS	END=40837969;ChrB=ch09;StartB=50535487;EndB=50535487;Parent=SYN174;VarType=ShV;DupType=.
ch09	40837983	SNP305119	G	A	.	PASS	END=40837983;ChrB=ch09;StartB=50535501;EndB=50535501;Parent=SYN174;VarType=ShV;DupType=.
ch09	40838027	SNP305120	T	G	.	PASS	END=40838027;ChrB=ch09;StartB=50535545;EndB=50535545;Parent=SYN174;VarType=ShV;DupType=.
ch09	40838111	SNP305121	T	C	.	PASS	END=40838111;ChrB=ch09;StartB=50535629;EndB=50535629;Parent=SYN174;VarType=ShV;DupType=.
ch09	40838159	DEL305122	AT	A	.	PASS	END=40838160;ChrB=ch09;StartB=50535677;EndB=50535677;Parent=SYN174;VarType=ShV;DupType=.
ch09	40838177	SNP305123	A	T	.	PASS	END=40838177;ChrB=ch09;StartB=50535694;EndB=50535694;Parent=SYN174;VarType=ShV;DupType=.
ch09	40838211	SNP305124	T	C	.	PASS	END=40838211;ChrB=ch09;StartB=50535728;EndB=50535728;Parent=SYN174;VarType=ShV;DupType=.
ch09	40838253	SNP305125	C	G	.	PASS	END=40838253;ChrB=ch09;StartB=50535770;EndB=50535770;Parent=SYN174;VarType=ShV;DupType=.
ch09	40838276	SNP305126	A	T	.	PASS	END=40838276;ChrB=ch09;StartB=50535793;EndB=50535793;Parent=SYN174;VarType=ShV;DupType=.
ch09	40838345	INS305127	C	CTTTGCAATATCCATGCTCATATATATATTACTCTTACTTTTATCATGGAAATTGAAGTTTGTTCATTACTTGTATGGTGATTCTTCTGATTTCCCTAAACCTGCATAATTATTATTGTTAATTTTTCAGTCTGTGAATT	.	PASS	END=40838345;ChrB=ch09;StartB=50535862;EndB=50536001;Parent=SYN174;VarType=ShV;DupType=.
ch09	40838397	SNP305128	T	G	.	PASS	END=40838397;ChrB=ch09;StartB=50536053;EndB=50536053;Parent=SYN174;VarType=ShV;DupType=.
ch09	40838411	SNP305129	C	T	.	PASS	END=40838411;ChrB=ch09;StartB=50536067;EndB=50536067;Parent=SYN174;VarType=ShV;DupType=.
ch09	40838547	INS305130	C	CG	.	PASS	END=40838547;ChrB=ch09;StartB=50536203;EndB=50536204;Parent=SYN174;VarType=ShV;DupType=.
ch09	40838571	SNP305131	T	C	.	PASS	END=40838571;ChrB=ch09;StartB=50536228;EndB=50536228;Parent=SYN174;VarType=ShV;DupType=.
ch09	40838587	INS305132	G	GTGATCGAATAGTGGTTATTGCATTTGATTTCTCAAGT	.	PASS	END=40838587;ChrB=ch09;StartB=50536244;EndB=50536281;Parent=SYN174;VarType=ShV;DupType=.
ch09	40838708	DEL305133	TA	T	.	PASS	END=40838709;ChrB=ch09;StartB=50536402;EndB=50536402;Parent=SYN174;VarType=ShV;DupType=.
ch09	40838720	INS305134	T	TC	.	PASS	END=40838720;ChrB=ch09;StartB=50536413;EndB=50536414;Parent=SYN174;VarType=ShV;DupType=.
ch09	40838761	SNP305135	A	G	.	PASS	END=40838761;ChrB=ch09;StartB=50536455;EndB=50536455;Parent=SYN174;VarType=ShV;DupType=.
ch09	40838816	SNP305136	A	T	.	PASS	END=40838816;ChrB=ch09;StartB=50536510;EndB=50536510;Parent=SYN174;VarType=ShV;DupType=.
ch09	40838823	SNP305137	A	G	.	PASS	END=40838823;ChrB=ch09;StartB=50536517;EndB=50536517;Parent=SYN174;VarType=ShV;DupType=.
ch09	40838832	SNP305138	G	T	.	PASS	END=40838832;ChrB=ch09;StartB=50536526;EndB=50536526;Parent=SYN174;VarType=ShV;DupType=.
ch09	40838838	SNP305139	A	G	.	PASS	END=40838838;ChrB=ch09;StartB=50536532;EndB=50536532;Parent=SYN174;VarType=ShV;DupType=.
ch09	40838863	SNP305140	C	G	.	PASS	END=40838863;ChrB=ch09;StartB=50536557;EndB=50536557;Parent=SYN174;VarType=ShV;DupType=.
ch09	40838882	INS305141	A	AGTATATATATATATATATATATATATATATATATATATATATATATATATATAT	.	PASS	END=40838882;ChrB=ch09;StartB=50536576;EndB=50536630;Parent=SYN174;VarType=ShV;DupType=.
ch09	40838883	SNP305142	C	A	.	PASS	END=40838883;ChrB=ch09;StartB=50536631;EndB=50536631;Parent=SYN174;VarType=ShV;DupType=.
ch09	40838885	SNP305143	T	A	.	PASS	END=40838885;ChrB=ch09;StartB=50536633;EndB=50536633;Parent=SYN174;VarType=ShV;DupType=.
ch09	40838897	SNP305144	G	A	.	PASS	END=40838897;ChrB=ch09;StartB=50536645;EndB=50536645;Parent=SYN174;VarType=ShV;DupType=.
ch09	40838901	SNP305145	C	A	.	PASS	END=40838901;ChrB=ch09;StartB=50536649;EndB=50536649;Parent=SYN174;VarType=ShV;DupType=.
ch09	40838902	SNP305146	A	T	.	PASS	END=40838902;ChrB=ch09;StartB=50536650;EndB=50536650;Parent=SYN174;VarType=ShV;DupType=.
ch09	40838923	SNP305147	T	G	.	PASS	END=40838923;ChrB=ch09;StartB=50536671;EndB=50536671;Parent=SYN174;VarType=ShV;DupType=.
ch09	40839007	SNP305148	A	G	.	PASS	END=40839007;ChrB=ch09;StartB=50536755;EndB=50536755;Parent=SYN174;VarType=ShV;DupType=.
ch09	40839045	SNP305149	A	G	.	PASS	END=40839045;ChrB=ch09;StartB=50536793;EndB=50536793;Parent=SYN174;VarType=ShV;DupType=.
ch09	40839063	SNP305150	A	G	.	PASS	END=40839063;ChrB=ch09;StartB=50536811;EndB=50536811;Parent=SYN174;VarType=ShV;DupType=.
ch09	40839091	INS305151	T	TA	.	PASS	END=40839091;ChrB=ch09;StartB=50536839;EndB=50536840;Parent=SYN174;VarType=ShV;DupType=.
ch09	40839098	SNP305152	T	A	.	PASS	END=40839098;ChrB=ch09;StartB=50536847;EndB=50536847;Parent=SYN174;VarType=ShV;DupType=.
ch09	40839127	SNP305153	T	C	.	PASS	END=40839127;ChrB=ch09;StartB=50536876;EndB=50536876;Parent=SYN174;VarType=ShV;DupType=.
ch09	40839141	SNP305154	G	C	.	PASS	END=40839141;ChrB=ch09;StartB=50536890;EndB=50536890;Parent=SYN174;VarType=ShV;DupType=.
ch09	40839145	SNP305155	C	T	.	PASS	END=40839145;ChrB=ch09;StartB=50536894;EndB=50536894;Parent=SYN174;VarType=ShV;DupType=.
ch09	40839147	SNP305156	A	G	.	PASS	END=40839147;ChrB=ch09;StartB=50536896;EndB=50536896;Parent=SYN174;VarType=ShV;DupType=.
ch09	40839200	SNP305157	G	A	.	PASS	END=40839200;ChrB=ch09;StartB=50536949;EndB=50536949;Parent=SYN174;VarType=ShV;DupType=.
ch09	40839222	SNP305158	G	A	.	PASS	END=40839222;ChrB=ch09;StartB=50536971;EndB=50536971;Parent=SYN174;VarType=ShV;DupType=.
ch09	40839256	SNP305159	T	C	.	PASS	END=40839256;ChrB=ch09;StartB=50537005;EndB=50537005;Parent=SYN174;VarType=ShV;DupType=.
ch09	40839269	SNP305160	A	T	.	PASS	END=40839269;ChrB=ch09;StartB=50537018;EndB=50537018;Parent=SYN174;VarType=ShV;DupType=.
ch09	40839316	INS305161	A	AG	.	PASS	END=40839316;ChrB=ch09;StartB=50537065;EndB=50537066;Parent=SYN174;VarType=ShV;DupType=.
ch09	40839319	SNP305162	A	G	.	PASS	END=40839319;ChrB=ch09;StartB=50537069;EndB=50537069;Parent=SYN174;VarType=ShV;DupType=.
ch09	40839327	SNP305163	A	C	.	PASS	END=40839327;ChrB=ch09;StartB=50537077;EndB=50537077;Parent=SYN174;VarType=ShV;DupType=.
ch09	40839364	DEL305164	TG	T	.	PASS	END=40839365;ChrB=ch09;StartB=50537114;EndB=50537114;Parent=SYN174;VarType=ShV;DupType=.
ch09	40839412	SNP305165	T	C	.	PASS	END=40839412;ChrB=ch09;StartB=50537161;EndB=50537161;Parent=SYN174;VarType=ShV;DupType=.
ch09	40839454	SNP305166	C	T	.	PASS	END=40839454;ChrB=ch09;StartB=50537203;EndB=50537203;Parent=SYN174;VarType=ShV;DupType=.
ch09	40839459	SNP305167	C	G	.	PASS	END=40839459;ChrB=ch09;StartB=50537208;EndB=50537208;Parent=SYN174;VarType=ShV;DupType=.
ch09	40839486	INS305168	A	AC	.	PASS	END=40839486;ChrB=ch09;StartB=50537235;EndB=50537236;Parent=SYN174;VarType=ShV;DupType=.
ch09	40839490	SNP305169	G	C	.	PASS	END=40839490;ChrB=ch09;StartB=50537240;EndB=50537240;Parent=SYN174;VarType=ShV;DupType=.
ch09	40839524	SNP305170	A	C	.	PASS	END=40839524;ChrB=ch09;StartB=50537274;EndB=50537274;Parent=SYN174;VarType=ShV;DupType=.
ch09	40839532	SNP305171	T	G	.	PASS	END=40839532;ChrB=ch09;StartB=50537282;EndB=50537282;Parent=SYN174;VarType=ShV;DupType=.
ch09	40839553	SNP305172	G	A	.	PASS	END=40839553;ChrB=ch09;StartB=50537303;EndB=50537303;Parent=SYN174;VarType=ShV;DupType=.
ch09	40839583	SNP305173	C	T	.	PASS	END=40839583;ChrB=ch09;StartB=50537333;EndB=50537333;Parent=SYN174;VarType=ShV;DupType=.
ch09	40839602	SNP305174	C	T	.	PASS	END=40839602;ChrB=ch09;StartB=50537352;EndB=50537352;Parent=SYN174;VarType=ShV;DupType=.
ch09	40839604	SNP305175	C	T	.	PASS	END=40839604;ChrB=ch09;StartB=50537354;EndB=50537354;Parent=SYN174;VarType=ShV;DupType=.
ch09	40839605	SNP305176	A	C	.	PASS	END=40839605;ChrB=ch09;StartB=50537355;EndB=50537355;Parent=SYN174;VarType=ShV;DupType=.
ch09	40839626	SNP305177	C	T	.	PASS	END=40839626;ChrB=ch09;StartB=50537376;EndB=50537376;Parent=SYN174;VarType=ShV;DupType=.
ch09	40839627	SNP305178	T	C	.	PASS	END=40839627;ChrB=ch09;StartB=50537377;EndB=50537377;Parent=SYN174;VarType=ShV;DupType=.
ch09	40839635	SNP305179	T	C	.	PASS	END=40839635;ChrB=ch09;StartB=50537385;EndB=50537385;Parent=SYN174;VarType=ShV;DupType=.
ch09	40839664	SNP305180	C	T	.	PASS	END=40839664;ChrB=ch09;StartB=50537414;EndB=50537414;Parent=SYN174;VarType=ShV;DupType=.
ch09	40839667	SNP305181	T	C	.	PASS	END=40839667;ChrB=ch09;StartB=50537417;EndB=50537417;Parent=SYN174;VarType=ShV;DupType=.
ch09	40839670	SNP305182	A	T	.	PASS	END=40839670;ChrB=ch09;StartB=50537420;EndB=50537420;Parent=SYN174;VarType=ShV;DupType=.
ch09	40839700	SNP305183	T	C	.	PASS	END=40839700;ChrB=ch09;StartB=50537450;EndB=50537450;Parent=SYN174;VarType=ShV;DupType=.
ch09	40839707	DEL305184	AT	A	.	PASS	END=40839708;ChrB=ch09;StartB=50537457;EndB=50537457;Parent=SYN174;VarType=ShV;DupType=.
ch09	40839714	SNP305185	G	A	.	PASS	END=40839714;ChrB=ch09;StartB=50537463;EndB=50537463;Parent=SYN174;VarType=ShV;DupType=.
ch09	40839747	SNP305186	T	C	.	PASS	END=40839747;ChrB=ch09;StartB=50537496;EndB=50537496;Parent=SYN174;VarType=ShV;DupType=.
ch09	40839754	SNP305187	G	A	.	PASS	END=40839754;ChrB=ch09;StartB=50537503;EndB=50537503;Parent=SYN174;VarType=ShV;DupType=.
ch09	40839807	SNP305188	A	T	.	PASS	END=40839807;ChrB=ch09;StartB=50537556;EndB=50537556;Parent=SYN174;VarType=ShV;DupType=.
ch09	40839814	SNP305189	C	A	.	PASS	END=40839814;ChrB=ch09;StartB=50537563;EndB=50537563;Parent=SYN174;VarType=ShV;DupType=.
ch09	40839816	SNP305190	C	A	.	PASS	END=40839816;ChrB=ch09;StartB=50537565;EndB=50537565;Parent=SYN174;VarType=ShV;DupType=.
ch09	40839822	SNP305191	C	T	.	PASS	END=40839822;ChrB=ch09;StartB=50537571;EndB=50537571;Parent=SYN174;VarType=ShV;DupType=.
ch09	40839876	DEL305192	TACAGAGTGAGTATATG	T	.	PASS	END=40839892;ChrB=ch09;StartB=50537625;EndB=50537625;Parent=SYN174;VarType=ShV;DupType=.
ch09	40839894	SNP305193	C	A	.	PASS	END=40839894;ChrB=ch09;StartB=50537627;EndB=50537627;Parent=SYN174;VarType=ShV;DupType=.
ch09	40839912	SNP305194	A	C	.	PASS	END=40839912;ChrB=ch09;StartB=50537645;EndB=50537645;Parent=SYN174;VarType=ShV;DupType=.
ch09	40839926	SNP305195	T	C	.	PASS	END=40839926;ChrB=ch09;StartB=50537659;EndB=50537659;Parent=SYN174;VarType=ShV;DupType=.
ch09	40839942	SNP305196	A	T	.	PASS	END=40839942;ChrB=ch09;StartB=50537675;EndB=50537675;Parent=SYN174;VarType=ShV;DupType=.
ch09	40839958	SNP305197	A	G	.	PASS	END=40839958;ChrB=ch09;StartB=50537691;EndB=50537691;Parent=SYN174;VarType=ShV;DupType=.
ch09	40839996	SNP305198	A	T	.	PASS	END=40839996;ChrB=ch09;StartB=50537729;EndB=50537729;Parent=SYN174;VarType=ShV;DupType=.
ch09	40840016	SNP305199	A	G	.	PASS	END=40840016;ChrB=ch09;StartB=50537749;EndB=50537749;Parent=SYN174;VarType=ShV;DupType=.
ch09	40840018	DEL305200	AT	A	.	PASS	END=40840019;ChrB=ch09;StartB=50537751;EndB=50537751;Parent=SYN174;VarType=ShV;DupType=.
ch09	40840022	SNP305201	T	C	.	PASS	END=40840022;ChrB=ch09;StartB=50537754;EndB=50537754;Parent=SYN174;VarType=ShV;DupType=.
ch09	40840059	SNP305202	T	C	.	PASS	END=40840059;ChrB=ch09;StartB=50537791;EndB=50537791;Parent=SYN174;VarType=ShV;DupType=.
ch09	40840117	SNP305203	G	A	.	PASS	END=40840117;ChrB=ch09;StartB=50537849;EndB=50537849;Parent=SYN174;VarType=ShV;DupType=.
ch09	40840163	SNP305204	T	C	.	PASS	END=40840163;ChrB=ch09;StartB=50537895;EndB=50537895;Parent=SYN174;VarType=ShV;DupType=.
ch09	40840215	DEL305205	TCA	T	.	PASS	END=40840217;ChrB=ch09;StartB=50537947;EndB=50537947;Parent=SYN174;VarType=ShV;DupType=.
ch09	40840231	SNP305206	T	A	.	PASS	END=40840231;ChrB=ch09;StartB=50537961;EndB=50537961;Parent=SYN174;VarType=ShV;DupType=.
ch09	40840233	SNP305207	C	T	.	PASS	END=40840233;ChrB=ch09;StartB=50537963;EndB=50537963;Parent=SYN174;VarType=ShV;DupType=.
ch09	40840287	SNP305208	G	A	.	PASS	END=40840287;ChrB=ch09;StartB=50538017;EndB=50538017;Parent=SYN174;VarType=ShV;DupType=.
ch09	40840298	SNP305209	G	T	.	PASS	END=40840298;ChrB=ch09;StartB=50538028;EndB=50538028;Parent=SYN174;VarType=ShV;DupType=.
ch09	40840301	SNP305210	G	A	.	PASS	END=40840301;ChrB=ch09;StartB=50538031;EndB=50538031;Parent=SYN174;VarType=ShV;DupType=.
ch09	40840391	NOTAL271	N	<NOTAL>	.	PASS	END=40849500;ChrB=.;StartB=.;EndB=.;Parent=.;VarType=.;DupType=.
```
