## Supplementary Table 6 for "A gap-free tomato genome built from complementary PacBio and Nanopore long DNA sequences reveals extensive linkage drag during breeding": Supplementary_table_6.vcf (part 39 of 58)

```
ch09	40849501	SYNAL907	N	<SYNAL>	.	PASS	END=40859111;ChrB=ch09;StartB=50538990;EndB=50548664;Parent=SYN175;VarType=.;DupType=.
ch09	40849501	SYN175	N	<SYN>	.	PASS	END=40867013;ChrB=ch09;StartB=50538990;EndB=50599286;Parent=.;VarType=SR;DupType=-
ch09	40849534	SNP305211	T	G	.	PASS	END=40849534;ChrB=ch09;StartB=50539023;EndB=50539023;Parent=SYN175;VarType=ShV;DupType=.
ch09	40849558	SNP305212	G	T	.	PASS	END=40849558;ChrB=ch09;StartB=50539047;EndB=50539047;Parent=SYN175;VarType=ShV;DupType=.
ch09	40849565	INS305213	C	CA	.	PASS	END=40849565;ChrB=ch09;StartB=50539054;EndB=50539055;Parent=SYN175;VarType=ShV;DupType=.
ch09	40849573	SNP305214	T	A	.	PASS	END=40849573;ChrB=ch09;StartB=50539063;EndB=50539063;Parent=SYN175;VarType=ShV;DupType=.
ch09	40849583	SNP305215	A	T	.	PASS	END=40849583;ChrB=ch09;StartB=50539073;EndB=50539073;Parent=SYN175;VarType=ShV;DupType=.
ch09	40849625	SNP305216	C	T	.	PASS	END=40849625;ChrB=ch09;StartB=50539115;EndB=50539115;Parent=SYN175;VarType=ShV;DupType=.
ch09	40849720	SNP305217	C	T	.	PASS	END=40849720;ChrB=ch09;StartB=50539210;EndB=50539210;Parent=SYN175;VarType=ShV;DupType=.
ch09	40849746	SNP305218	T	A	.	PASS	END=40849746;ChrB=ch09;StartB=50539236;EndB=50539236;Parent=SYN175;VarType=ShV;DupType=.
ch09	40849797	SNP305219	T	A	.	PASS	END=40849797;ChrB=ch09;StartB=50539287;EndB=50539287;Parent=SYN175;VarType=ShV;DupType=.
ch09	40849829	SNP305220	T	G	.	PASS	END=40849829;ChrB=ch09;StartB=50539319;EndB=50539319;Parent=SYN175;VarType=ShV;DupType=.
ch09	40849849	INS305221	T	TTG	.	PASS	END=40849849;ChrB=ch09;StartB=50539339;EndB=50539341;Parent=SYN175;VarType=ShV;DupType=.
ch09	40849877	SNP305222	A	T	.	PASS	END=40849877;ChrB=ch09;StartB=50539369;EndB=50539369;Parent=SYN175;VarType=ShV;DupType=.
ch09	40849878	SNP305223	T	G	.	PASS	END=40849878;ChrB=ch09;StartB=50539370;EndB=50539370;Parent=SYN175;VarType=ShV;DupType=.
ch09	40849914	SNP305224	A	G	.	PASS	END=40849914;ChrB=ch09;StartB=50539406;EndB=50539406;Parent=SYN175;VarType=ShV;DupType=.
ch09	40849921	SNP305225	C	G	.	PASS	END=40849921;ChrB=ch09;StartB=50539413;EndB=50539413;Parent=SYN175;VarType=ShV;DupType=.
ch09	40849954	SNP305226	A	C	.	PASS	END=40849954;ChrB=ch09;StartB=50539446;EndB=50539446;Parent=SYN175;VarType=ShV;DupType=.
ch09	40849989	SNP305227	T	C	.	PASS	END=40849989;ChrB=ch09;StartB=50539481;EndB=50539481;Parent=SYN175;VarType=ShV;DupType=.
ch09	40849997	SNP305228	G	A	.	PASS	END=40849997;ChrB=ch09;StartB=50539489;EndB=50539489;Parent=SYN175;VarType=ShV;DupType=.
ch09	40850011	INS305229	C	CTTATATTTTCTTTTAAGTCTAATCCT	.	PASS	END=40850011;ChrB=ch09;StartB=50539503;EndB=50539529;Parent=SYN175;VarType=ShV;DupType=.
ch09	40850025	SNP305230	C	T	.	PASS	END=40850025;ChrB=ch09;StartB=50539543;EndB=50539543;Parent=SYN175;VarType=ShV;DupType=.
ch09	40850034	SNP305231	A	C	.	PASS	END=40850034;ChrB=ch09;StartB=50539552;EndB=50539552;Parent=SYN175;VarType=ShV;DupType=.
ch09	40850042	DEL305232	TA	T	.	PASS	END=40850043;ChrB=ch09;StartB=50539560;EndB=50539560;Parent=SYN175;VarType=ShV;DupType=.
ch09	40850044	SNP305233	A	T	.	PASS	END=40850044;ChrB=ch09;StartB=50539561;EndB=50539561;Parent=SYN175;VarType=ShV;DupType=.
ch09	40850061	INS305234	A	AC	.	PASS	END=40850061;ChrB=ch09;StartB=50539578;EndB=50539579;Parent=SYN175;VarType=ShV;DupType=.
ch09	40850090	SNP305235	T	A	.	PASS	END=40850090;ChrB=ch09;StartB=50539608;EndB=50539608;Parent=SYN175;VarType=ShV;DupType=.
ch09	40850145	SNP305236	A	T	.	PASS	END=40850145;ChrB=ch09;StartB=50539663;EndB=50539663;Parent=SYN175;VarType=ShV;DupType=.
ch09	40850153	SNP305237	A	C	.	PASS	END=40850153;ChrB=ch09;StartB=50539671;EndB=50539671;Parent=SYN175;VarType=ShV;DupType=.
ch09	40850173	SNP305238	A	T	.	PASS	END=40850173;ChrB=ch09;StartB=50539691;EndB=50539691;Parent=SYN175;VarType=ShV;DupType=.
ch09	40850190	SNP305239	A	G	.	PASS	END=40850190;ChrB=ch09;StartB=50539708;EndB=50539708;Parent=SYN175;VarType=ShV;DupType=.
ch09	40850204	SNP305240	G	A	.	PASS	END=40850204;ChrB=ch09;StartB=50539722;EndB=50539722;Parent=SYN175;VarType=ShV;DupType=.
ch09	40850228	DEL305241	TA	T	.	PASS	END=40850229;ChrB=ch09;StartB=50539746;EndB=50539746;Parent=SYN175;VarType=ShV;DupType=.
ch09	40850242	SNP305242	C	G	.	PASS	END=40850242;ChrB=ch09;StartB=50539759;EndB=50539759;Parent=SYN175;VarType=ShV;DupType=.
ch09	40850328	SNP305243	A	G	.	PASS	END=40850328;ChrB=ch09;StartB=50539845;EndB=50539845;Parent=SYN175;VarType=ShV;DupType=.
ch09	40850331	INS305244	C	CA	.	PASS	END=40850331;ChrB=ch09;StartB=50539848;EndB=50539849;Parent=SYN175;VarType=ShV;DupType=.
ch09	40850347	SNP305245	C	T	.	PASS	END=40850347;ChrB=ch09;StartB=50539865;EndB=50539865;Parent=SYN175;VarType=ShV;DupType=.
ch09	40850377	SNP305246	G	T	.	PASS	END=40850377;ChrB=ch09;StartB=50539895;EndB=50539895;Parent=SYN175;VarType=ShV;DupType=.
ch09	40850383	SNP305247	T	A	.	PASS	END=40850383;ChrB=ch09;StartB=50539901;EndB=50539901;Parent=SYN175;VarType=ShV;DupType=.
ch09	40850411	SNP305248	G	A	.	PASS	END=40850411;ChrB=ch09;StartB=50539929;EndB=50539929;Parent=SYN175;VarType=ShV;DupType=.
ch09	40850495	SNP305249	C	G	.	PASS	END=40850495;ChrB=ch09;StartB=50540013;EndB=50540013;Parent=SYN175;VarType=ShV;DupType=.
ch09	40850506	SNP305250	A	G	.	PASS	END=40850506;ChrB=ch09;StartB=50540024;EndB=50540024;Parent=SYN175;VarType=ShV;DupType=.
ch09	40850512	SNP305251	C	G	.	PASS	END=40850512;ChrB=ch09;StartB=50540030;EndB=50540030;Parent=SYN175;VarType=ShV;DupType=.
ch09	40850517	SNP305252	T	G	.	PASS	END=40850517;ChrB=ch09;StartB=50540035;EndB=50540035;Parent=SYN175;VarType=ShV;DupType=.
ch09	40850529	SNP305253	G	A	.	PASS	END=40850529;ChrB=ch09;StartB=50540047;EndB=50540047;Parent=SYN175;VarType=ShV;DupType=.
ch09	40850571	SNP305254	A	G	.	PASS	END=40850571;ChrB=ch09;StartB=50540089;EndB=50540089;Parent=SYN175;VarType=ShV;DupType=.
ch09	40850572	SNP305255	T	C	.	PASS	END=40850572;ChrB=ch09;StartB=50540090;EndB=50540090;Parent=SYN175;VarType=ShV;DupType=.
ch09	40850580	SNP305256	C	A	.	PASS	END=40850580;ChrB=ch09;StartB=50540098;EndB=50540098;Parent=SYN175;VarType=ShV;DupType=.
ch09	40850602	SNP305257	T	G	.	PASS	END=40850602;ChrB=ch09;StartB=50540120;EndB=50540120;Parent=SYN175;VarType=ShV;DupType=.
ch09	40850611	SNP305258	C	T	.	PASS	END=40850611;ChrB=ch09;StartB=50540129;EndB=50540129;Parent=SYN175;VarType=ShV;DupType=.
ch09	40850682	INS305259	C	CGT	.	PASS	END=40850682;ChrB=ch09;StartB=50540200;EndB=50540202;Parent=SYN175;VarType=ShV;DupType=.
ch09	40850683	SNP305260	A	T	.	PASS	END=40850683;ChrB=ch09;StartB=50540203;EndB=50540203;Parent=SYN175;VarType=ShV;DupType=.
ch09	40850690	INS305261	C	CAA	.	PASS	END=40850690;ChrB=ch09;StartB=50540210;EndB=50540212;Parent=SYN175;VarType=ShV;DupType=.
ch09	40850698	SNP305262	T	A	.	PASS	END=40850698;ChrB=ch09;StartB=50540220;EndB=50540220;Parent=SYN175;VarType=ShV;DupType=.
ch09	40850729	SNP305263	A	G	.	PASS	END=40850729;ChrB=ch09;StartB=50540251;EndB=50540251;Parent=SYN175;VarType=ShV;DupType=.
ch09	40850839	SNP305264	C	T	.	PASS	END=40850839;ChrB=ch09;StartB=50540361;EndB=50540361;Parent=SYN175;VarType=ShV;DupType=.
ch09	40850895	SNP305265	C	T	.	PASS	END=40850895;ChrB=ch09;StartB=50540417;EndB=50540417;Parent=SYN175;VarType=ShV;DupType=.
ch09	40850919	SNP305266	A	G	.	PASS	END=40850919;ChrB=ch09;StartB=50540441;EndB=50540441;Parent=SYN175;VarType=ShV;DupType=.
ch09	40850937	SNP305267	G	C	.	PASS	END=40850937;ChrB=ch09;StartB=50540459;EndB=50540459;Parent=SYN175;VarType=ShV;DupType=.
ch09	40850939	SNP305268	T	A	.	PASS	END=40850939;ChrB=ch09;StartB=50540461;EndB=50540461;Parent=SYN175;VarType=ShV;DupType=.
ch09	40850978	SNP305269	A	G	.	PASS	END=40850978;ChrB=ch09;StartB=50540500;EndB=50540500;Parent=SYN175;VarType=ShV;DupType=.
ch09	40850979	SNP305270	G	A	.	PASS	END=40850979;ChrB=ch09;StartB=50540501;EndB=50540501;Parent=SYN175;VarType=ShV;DupType=.
ch09	40850996	SNP305271	T	A	.	PASS	END=40850996;ChrB=ch09;StartB=50540518;EndB=50540518;Parent=SYN175;VarType=ShV;DupType=.
ch09	40851006	SNP305272	T	A	.	PASS	END=40851006;ChrB=ch09;StartB=50540528;EndB=50540528;Parent=SYN175;VarType=ShV;DupType=.
ch09	40851031	SNP305273	C	T	.	PASS	END=40851031;ChrB=ch09;StartB=50540553;EndB=50540553;Parent=SYN175;VarType=ShV;DupType=.
ch09	40851043	SNP305274	G	C	.	PASS	END=40851043;ChrB=ch09;StartB=50540565;EndB=50540565;Parent=SYN175;VarType=ShV;DupType=.
ch09	40851063	SNP305275	G	A	.	PASS	END=40851063;ChrB=ch09;StartB=50540585;EndB=50540585;Parent=SYN175;VarType=ShV;DupType=.
ch09	40851096	SNP305276	T	C	.	PASS	END=40851096;ChrB=ch09;StartB=50540618;EndB=50540618;Parent=SYN175;VarType=ShV;DupType=.
ch09	40851111	SNP305277	T	C	.	PASS	END=40851111;ChrB=ch09;StartB=50540633;EndB=50540633;Parent=SYN175;VarType=ShV;DupType=.
ch09	40851117	SNP305278	G	T	.	PASS	END=40851117;ChrB=ch09;StartB=50540639;EndB=50540639;Parent=SYN175;VarType=ShV;DupType=.
ch09	40851127	SNP305279	G	A	.	PASS	END=40851127;ChrB=ch09;StartB=50540649;EndB=50540649;Parent=SYN175;VarType=ShV;DupType=.
ch09	40851143	SNP305280	G	A	.	PASS	END=40851143;ChrB=ch09;StartB=50540665;EndB=50540665;Parent=SYN175;VarType=ShV;DupType=.
ch09	40851145	SNP305281	A	G	.	PASS	END=40851145;ChrB=ch09;StartB=50540667;EndB=50540667;Parent=SYN175;VarType=ShV;DupType=.
ch09	40851149	SNP305282	T	C	.	PASS	END=40851149;ChrB=ch09;StartB=50540671;EndB=50540671;Parent=SYN175;VarType=ShV;DupType=.
ch09	40851152	SNP305283	A	G	.	PASS	END=40851152;ChrB=ch09;StartB=50540674;EndB=50540674;Parent=SYN175;VarType=ShV;DupType=.
ch09	40851218	SNP305284	T	C	.	PASS	END=40851218;ChrB=ch09;StartB=50540740;EndB=50540740;Parent=SYN175;VarType=ShV;DupType=.
ch09	40851257	SNP305285	T	C	.	PASS	END=40851257;ChrB=ch09;StartB=50540779;EndB=50540779;Parent=SYN175;VarType=ShV;DupType=.
ch09	40851278	SNP305286	A	C	.	PASS	END=40851278;ChrB=ch09;StartB=50540800;EndB=50540800;Parent=SYN175;VarType=ShV;DupType=.
ch09	40851376	SNP305287	T	G	.	PASS	END=40851376;ChrB=ch09;StartB=50540898;EndB=50540898;Parent=SYN175;VarType=ShV;DupType=.
ch09	40851439	SNP305288	T	C	.	PASS	END=40851439;ChrB=ch09;StartB=50540961;EndB=50540961;Parent=SYN175;VarType=ShV;DupType=.
ch09	40851452	SNP305289	G	A	.	PASS	END=40851452;ChrB=ch09;StartB=50540974;EndB=50540974;Parent=SYN175;VarType=ShV;DupType=.
ch09	40851476	SNP305290	A	G	.	PASS	END=40851476;ChrB=ch09;StartB=50540998;EndB=50540998;Parent=SYN175;VarType=ShV;DupType=.
ch09	40851506	SNP305291	A	G	.	PASS	END=40851506;ChrB=ch09;StartB=50541028;EndB=50541028;Parent=SYN175;VarType=ShV;DupType=.
ch09	40851516	SNP305292	A	T	.	PASS	END=40851516;ChrB=ch09;StartB=50541038;EndB=50541038;Parent=SYN175;VarType=ShV;DupType=.
ch09	40851552	SNP305293	T	C	.	PASS	END=40851552;ChrB=ch09;StartB=50541074;EndB=50541074;Parent=SYN175;VarType=ShV;DupType=.
ch09	40851620	INS305294	A	AT	.	PASS	END=40851620;ChrB=ch09;StartB=50541142;EndB=50541143;Parent=SYN175;VarType=ShV;DupType=.
ch09	40851643	SNP305295	G	C	.	PASS	END=40851643;ChrB=ch09;StartB=50541166;EndB=50541166;Parent=SYN175;VarType=ShV;DupType=.
ch09	40851667	SNP305296	C	G	.	PASS	END=40851667;ChrB=ch09;StartB=50541190;EndB=50541190;Parent=SYN175;VarType=ShV;DupType=.
ch09	40851681	SNP305297	G	A	.	PASS	END=40851681;ChrB=ch09;StartB=50541204;EndB=50541204;Parent=SYN175;VarType=ShV;DupType=.
ch09	40851699	SNP305298	G	T	.	PASS	END=40851699;ChrB=ch09;StartB=50541222;EndB=50541222;Parent=SYN175;VarType=ShV;DupType=.
ch09	40851727	SNP305299	C	T	.	PASS	END=40851727;ChrB=ch09;StartB=50541250;EndB=50541250;Parent=SYN175;VarType=ShV;DupType=.
ch09	40851729	SNP305300	A	G	.	PASS	END=40851729;ChrB=ch09;StartB=50541252;EndB=50541252;Parent=SYN175;VarType=ShV;DupType=.
ch09	40851737	DEL305301	GA	G	.	PASS	END=40851738;ChrB=ch09;StartB=50541260;EndB=50541260;Parent=SYN175;VarType=ShV;DupType=.
ch09	40851758	INS305302	C	CA	.	PASS	END=40851758;ChrB=ch09;StartB=50541280;EndB=50541281;Parent=SYN175;VarType=ShV;DupType=.
ch09	40851772	SNP305303	A	G	.	PASS	END=40851772;ChrB=ch09;StartB=50541295;EndB=50541295;Parent=SYN175;VarType=ShV;DupType=.
ch09	40851787	SNP305304	C	T	.	PASS	END=40851787;ChrB=ch09;StartB=50541310;EndB=50541310;Parent=SYN175;VarType=ShV;DupType=.
ch09	40851817	SNP305305	A	G	.	PASS	END=40851817;ChrB=ch09;StartB=50541340;EndB=50541340;Parent=SYN175;VarType=ShV;DupType=.
ch09	40851902	SNP305306	G	A	.	PASS	END=40851902;ChrB=ch09;StartB=50541425;EndB=50541425;Parent=SYN175;VarType=ShV;DupType=.
ch09	40851981	SNP305307	T	A	.	PASS	END=40851981;ChrB=ch09;StartB=50541504;EndB=50541504;Parent=SYN175;VarType=ShV;DupType=.
ch09	40851986	SNP305308	G	A	.	PASS	END=40851986;ChrB=ch09;StartB=50541509;EndB=50541509;Parent=SYN175;VarType=ShV;DupType=.
ch09	40851987	SNP305309	T	A	.	PASS	END=40851987;ChrB=ch09;StartB=50541510;EndB=50541510;Parent=SYN175;VarType=ShV;DupType=.
ch09	40852021	SNP305310	A	G	.	PASS	END=40852021;ChrB=ch09;StartB=50541544;EndB=50541544;Parent=SYN175;VarType=ShV;DupType=.
ch09	40852048	SNP305311	A	G	.	PASS	END=40852048;ChrB=ch09;StartB=50541571;EndB=50541571;Parent=SYN175;VarType=ShV;DupType=.
ch09	40852072	SNP305312	A	T	.	PASS	END=40852072;ChrB=ch09;StartB=50541595;EndB=50541595;Parent=SYN175;VarType=ShV;DupType=.
ch09	40852082	SNP305313	A	G	.	PASS	END=40852082;ChrB=ch09;StartB=50541605;EndB=50541605;Parent=SYN175;VarType=ShV;DupType=.
ch09	40852116	DEL305314	TA	T	.	PASS	END=40852117;ChrB=ch09;StartB=50541639;EndB=50541639;Parent=SYN175;VarType=ShV;DupType=.
ch09	40852152	SNP305315	T	C	.	PASS	END=40852152;ChrB=ch09;StartB=50541674;EndB=50541674;Parent=SYN175;VarType=ShV;DupType=.
ch09	40852165	SNP305316	T	G	.	PASS	END=40852165;ChrB=ch09;StartB=50541687;EndB=50541687;Parent=SYN175;VarType=ShV;DupType=.
ch09	40852177	DEL305317	GT	G	.	PASS	END=40852178;ChrB=ch09;StartB=50541699;EndB=50541699;Parent=SYN175;VarType=ShV;DupType=.
ch09	40852230	SNP305318	C	G	.	PASS	END=40852230;ChrB=ch09;StartB=50541751;EndB=50541751;Parent=SYN175;VarType=ShV;DupType=.
ch09	40852290	SNP305319	C	A	.	PASS	END=40852290;ChrB=ch09;StartB=50541811;EndB=50541811;Parent=SYN175;VarType=ShV;DupType=.
ch09	40852295	SNP305320	A	G	.	PASS	END=40852295;ChrB=ch09;StartB=50541816;EndB=50541816;Parent=SYN175;VarType=ShV;DupType=.
ch09	40852374	DEL305321	GGGTATCGGTATTTTTTTTCA	G	.	PASS	END=40852394;ChrB=ch09;StartB=50541895;EndB=50541895;Parent=SYN175;VarType=ShV;DupType=.
ch09	40852396	SNP305322	A	G	.	PASS	END=40852396;ChrB=ch09;StartB=50541897;EndB=50541897;Parent=SYN175;VarType=ShV;DupType=.
ch09	40852397	SNP305323	C	A	.	PASS	END=40852397;ChrB=ch09;StartB=50541898;EndB=50541898;Parent=SYN175;VarType=ShV;DupType=.
ch09	40852435	SNP305324	A	C	.	PASS	END=40852435;ChrB=ch09;StartB=50541936;EndB=50541936;Parent=SYN175;VarType=ShV;DupType=.
ch09	40852449	SNP305325	C	T	.	PASS	END=40852449;ChrB=ch09;StartB=50541950;EndB=50541950;Parent=SYN175;VarType=ShV;DupType=.
ch09	40852493	SNP305326	C	T	.	PASS	END=40852493;ChrB=ch09;StartB=50541994;EndB=50541994;Parent=SYN175;VarType=ShV;DupType=.
ch09	40852522	SNP305327	T	G	.	PASS	END=40852522;ChrB=ch09;StartB=50542023;EndB=50542023;Parent=SYN175;VarType=ShV;DupType=.
ch09	40852551	SNP305328	T	C	.	PASS	END=40852551;ChrB=ch09;StartB=50542052;EndB=50542052;Parent=SYN175;VarType=ShV;DupType=.
ch09	40852557	SNP305329	T	A	.	PASS	END=40852557;ChrB=ch09;StartB=50542058;EndB=50542058;Parent=SYN175;VarType=ShV;DupType=.
ch09	40852563	INS305330	A	AT	.	PASS	END=40852563;ChrB=ch09;StartB=50542064;EndB=50542065;Parent=SYN175;VarType=ShV;DupType=.
ch09	40852615	DEL305331	AT	A	.	PASS	END=40852616;ChrB=ch09;StartB=50542117;EndB=50542117;Parent=SYN175;VarType=ShV;DupType=.
ch09	40852628	SNP305332	T	G	.	PASS	END=40852628;ChrB=ch09;StartB=50542129;EndB=50542129;Parent=SYN175;VarType=ShV;DupType=.
ch09	40852630	SNP305333	T	G	.	PASS	END=40852630;ChrB=ch09;StartB=50542131;EndB=50542131;Parent=SYN175;VarType=ShV;DupType=.
ch09	40852639	SNP305334	C	T	.	PASS	END=40852639;ChrB=ch09;StartB=50542140;EndB=50542140;Parent=SYN175;VarType=ShV;DupType=.
ch09	40852693	SNP305335	A	T	.	PASS	END=40852693;ChrB=ch09;StartB=50542194;EndB=50542194;Parent=SYN175;VarType=ShV;DupType=.
ch09	40852694	SNP305336	G	A	.	PASS	END=40852694;ChrB=ch09;StartB=50542195;EndB=50542195;Parent=SYN175;VarType=ShV;DupType=.
ch09	40852712	SNP305337	G	A	.	PASS	END=40852712;ChrB=ch09;StartB=50542213;EndB=50542213;Parent=SYN175;VarType=ShV;DupType=.
ch09	40852719	SNP305338	A	G	.	PASS	END=40852719;ChrB=ch09;StartB=50542220;EndB=50542220;Parent=SYN175;VarType=ShV;DupType=.
ch09	40852804	SNP305339	G	A	.	PASS	END=40852804;ChrB=ch09;StartB=50542305;EndB=50542305;Parent=SYN175;VarType=ShV;DupType=.
ch09	40852805	SNP305340	C	T	.	PASS	END=40852805;ChrB=ch09;StartB=50542306;EndB=50542306;Parent=SYN175;VarType=ShV;DupType=.
ch09	40852826	INS305341	T	TA	.	PASS	END=40852826;ChrB=ch09;StartB=50542327;EndB=50542328;Parent=SYN175;VarType=ShV;DupType=.
ch09	40852835	SNP305342	A	T	.	PASS	END=40852835;ChrB=ch09;StartB=50542337;EndB=50542337;Parent=SYN175;VarType=ShV;DupType=.
ch09	40852843	SNP305343	A	G	.	PASS	END=40852843;ChrB=ch09;StartB=50542345;EndB=50542345;Parent=SYN175;VarType=ShV;DupType=.
ch09	40852848	SNP305344	A	G	.	PASS	END=40852848;ChrB=ch09;StartB=50542350;EndB=50542350;Parent=SYN175;VarType=ShV;DupType=.
ch09	40852877	INS305345	C	CTTTTTTTTT	.	PASS	END=40852877;ChrB=ch09;StartB=50542379;EndB=50542388;Parent=SYN175;VarType=ShV;DupType=.
ch09	40852878	SNP305346	A	T	.	PASS	END=40852878;ChrB=ch09;StartB=50542389;EndB=50542389;Parent=SYN175;VarType=ShV;DupType=.
ch09	40852892	SNP305347	A	T	.	PASS	END=40852892;ChrB=ch09;StartB=50542403;EndB=50542403;Parent=SYN175;VarType=ShV;DupType=.
ch09	40852926	SNP305348	G	T	.	PASS	END=40852926;ChrB=ch09;StartB=50542437;EndB=50542437;Parent=SYN175;VarType=ShV;DupType=.
ch09	40852928	SNP305349	C	T	.	PASS	END=40852928;ChrB=ch09;StartB=50542439;EndB=50542439;Parent=SYN175;VarType=ShV;DupType=.
ch09	40852957	SNP305350	A	T	.	PASS	END=40852957;ChrB=ch09;StartB=50542468;EndB=50542468;Parent=SYN175;VarType=ShV;DupType=.
ch09	40852968	SNP305351	A	G	.	PASS	END=40852968;ChrB=ch09;StartB=50542479;EndB=50542479;Parent=SYN175;VarType=ShV;DupType=.
ch09	40853034	SNP305352	G	T	.	PASS	END=40853034;ChrB=ch09;StartB=50542545;EndB=50542545;Parent=SYN175;VarType=ShV;DupType=.
ch09	40853095	SNP305353	C	A	.	PASS	END=40853095;ChrB=ch09;StartB=50542606;EndB=50542606;Parent=SYN175;VarType=ShV;DupType=.
ch09	40853109	INS305354	T	TG	.	PASS	END=40853109;ChrB=ch09;StartB=50542620;EndB=50542621;Parent=SYN175;VarType=ShV;DupType=.
ch09	40853118	SNP305355	T	C	.	PASS	END=40853118;ChrB=ch09;StartB=50542630;EndB=50542630;Parent=SYN175;VarType=ShV;DupType=.
ch09	40853175	SNP305356	T	A	.	PASS	END=40853175;ChrB=ch09;StartB=50542687;EndB=50542687;Parent=SYN175;VarType=ShV;DupType=.
ch09	40853188	SNP305357	A	G	.	PASS	END=40853188;ChrB=ch09;StartB=50542700;EndB=50542700;Parent=SYN175;VarType=ShV;DupType=.
ch09	40853197	SNP305358	C	G	.	PASS	END=40853197;ChrB=ch09;StartB=50542709;EndB=50542709;Parent=SYN175;VarType=ShV;DupType=.
ch09	40853203	SNP305359	C	G	.	PASS	END=40853203;ChrB=ch09;StartB=50542715;EndB=50542715;Parent=SYN175;VarType=ShV;DupType=.
ch09	40853264	SNP305360	T	C	.	PASS	END=40853264;ChrB=ch09;StartB=50542776;EndB=50542776;Parent=SYN175;VarType=ShV;DupType=.
ch09	40853316	SNP305361	G	T	.	PASS	END=40853316;ChrB=ch09;StartB=50542828;EndB=50542828;Parent=SYN175;VarType=ShV;DupType=.
ch09	40853329	SNP305362	A	G	.	PASS	END=40853329;ChrB=ch09;StartB=50542841;EndB=50542841;Parent=SYN175;VarType=ShV;DupType=.
ch09	40853331	DEL305363	AT	A	.	PASS	END=40853332;ChrB=ch09;StartB=50542843;EndB=50542843;Parent=SYN175;VarType=ShV;DupType=.
ch09	40853336	SNP305364	T	G	.	PASS	END=40853336;ChrB=ch09;StartB=50542847;EndB=50542847;Parent=SYN175;VarType=ShV;DupType=.
ch09	40853348	DEL305365	TG	T	.	PASS	END=40853349;ChrB=ch09;StartB=50542859;EndB=50542859;Parent=SYN175;VarType=ShV;DupType=.
ch09	40853358	SNP305366	G	A	.	PASS	END=40853358;ChrB=ch09;StartB=50542868;EndB=50542868;Parent=SYN175;VarType=ShV;DupType=.
ch09	40853359	SNP305367	A	C	.	PASS	END=40853359;ChrB=ch09;StartB=50542869;EndB=50542869;Parent=SYN175;VarType=ShV;DupType=.
ch09	40853374	SNP305368	G	T	.	PASS	END=40853374;ChrB=ch09;StartB=50542884;EndB=50542884;Parent=SYN175;VarType=ShV;DupType=.
ch09	40853376	INS305369	G	GGAAAGTAA	.	PASS	END=40853376;ChrB=ch09;StartB=50542886;EndB=50542894;Parent=SYN175;VarType=ShV;DupType=.
ch09	40853401	SNP305370	T	C	.	PASS	END=40853401;ChrB=ch09;StartB=50542919;EndB=50542919;Parent=SYN175;VarType=ShV;DupType=.
ch09	40853441	SNP305371	T	G	.	PASS	END=40853441;ChrB=ch09;StartB=50542959;EndB=50542959;Parent=SYN175;VarType=ShV;DupType=.
ch09	40853491	SNP305372	T	C	.	PASS	END=40853491;ChrB=ch09;StartB=50543009;EndB=50543009;Parent=SYN175;VarType=ShV;DupType=.
ch09	40853519	SNP305373	A	C	.	PASS	END=40853519;ChrB=ch09;StartB=50543037;EndB=50543037;Parent=SYN175;VarType=ShV;DupType=.
ch09	40853565	SNP305374	G	A	.	PASS	END=40853565;ChrB=ch09;StartB=50543083;EndB=50543083;Parent=SYN175;VarType=ShV;DupType=.
ch09	40853571	SNP305375	A	G	.	PASS	END=40853571;ChrB=ch09;StartB=50543089;EndB=50543089;Parent=SYN175;VarType=ShV;DupType=.
ch09	40853577	INS305376	A	AT	.	PASS	END=40853577;ChrB=ch09;StartB=50543095;EndB=50543096;Parent=SYN175;VarType=ShV;DupType=.
ch09	40853607	SNP305377	A	G	.	PASS	END=40853607;ChrB=ch09;StartB=50543126;EndB=50543126;Parent=SYN175;VarType=ShV;DupType=.
ch09	40853631	SNP305378	C	T	.	PASS	END=40853631;ChrB=ch09;StartB=50543150;EndB=50543150;Parent=SYN175;VarType=ShV;DupType=.
ch09	40853633	SNP305379	A	G	.	PASS	END=40853633;ChrB=ch09;StartB=50543152;EndB=50543152;Parent=SYN175;VarType=ShV;DupType=.
ch09	40853660	SNP305380	A	T	.	PASS	END=40853660;ChrB=ch09;StartB=50543179;EndB=50543179;Parent=SYN175;VarType=ShV;DupType=.
ch09	40853706	SNP305381	A	G	.	PASS	END=40853706;ChrB=ch09;StartB=50543225;EndB=50543225;Parent=SYN175;VarType=ShV;DupType=.
ch09	40853738	DEL305382	AAT	A	.	PASS	END=40853740;ChrB=ch09;StartB=50543257;EndB=50543257;Parent=SYN175;VarType=ShV;DupType=.
ch09	40853746	SNP305383	A	C	.	PASS	END=40853746;ChrB=ch09;StartB=50543263;EndB=50543263;Parent=SYN175;VarType=ShV;DupType=.
ch09	40853862	INS305384	A	AT	.	PASS	END=40853862;ChrB=ch09;StartB=50543379;EndB=50543380;Parent=SYN175;VarType=ShV;DupType=.
ch09	40853956	SNP305385	C	A	.	PASS	END=40853956;ChrB=ch09;StartB=50543474;EndB=50543474;Parent=SYN175;VarType=ShV;DupType=.
ch09	40853981	SNP305386	C	A	.	PASS	END=40853981;ChrB=ch09;StartB=50543499;EndB=50543499;Parent=SYN175;VarType=ShV;DupType=.
ch09	40854012	SNP305387	A	G	.	PASS	END=40854012;ChrB=ch09;StartB=50543530;EndB=50543530;Parent=SYN175;VarType=ShV;DupType=.
ch09	40854032	SNP305388	G	A	.	PASS	END=40854032;ChrB=ch09;StartB=50543550;EndB=50543550;Parent=SYN175;VarType=ShV;DupType=.
ch09	40854074	SNP305389	G	C	.	PASS	END=40854074;ChrB=ch09;StartB=50543592;EndB=50543592;Parent=SYN175;VarType=ShV;DupType=.
ch09	40854087	SNP305390	G	A	.	PASS	END=40854087;ChrB=ch09;StartB=50543605;EndB=50543605;Parent=SYN175;VarType=ShV;DupType=.
ch09	40854092	DEL305391	GAA	G	.	PASS	END=40854094;ChrB=ch09;StartB=50543610;EndB=50543610;Parent=SYN175;VarType=ShV;DupType=.
ch09	40854095	SNP305392	A	C	.	PASS	END=40854095;ChrB=ch09;StartB=50543611;EndB=50543611;Parent=SYN175;VarType=ShV;DupType=.
ch09	40854150	SNP305393	C	A	.	PASS	END=40854150;ChrB=ch09;StartB=50543666;EndB=50543666;Parent=SYN175;VarType=ShV;DupType=.
ch09	40854160	SNP305394	T	A	.	PASS	END=40854160;ChrB=ch09;StartB=50543676;EndB=50543676;Parent=SYN175;VarType=ShV;DupType=.
ch09	40854172	SNP305395	G	A	.	PASS	END=40854172;ChrB=ch09;StartB=50543688;EndB=50543688;Parent=SYN175;VarType=ShV;DupType=.
ch09	40854194	SNP305396	A	T	.	PASS	END=40854194;ChrB=ch09;StartB=50543710;EndB=50543710;Parent=SYN175;VarType=ShV;DupType=.
ch09	40854196	SNP305397	A	C	.	PASS	END=40854196;ChrB=ch09;StartB=50543712;EndB=50543712;Parent=SYN175;VarType=ShV;DupType=.
ch09	40854209	SNP305398	T	C	.	PASS	END=40854209;ChrB=ch09;StartB=50543725;EndB=50543725;Parent=SYN175;VarType=ShV;DupType=.
ch09	40854218	SNP305399	C	T	.	PASS	END=40854218;ChrB=ch09;StartB=50543734;EndB=50543734;Parent=SYN175;VarType=ShV;DupType=.
ch09	40854255	SNP305400	A	T	.	PASS	END=40854255;ChrB=ch09;StartB=50543771;EndB=50543771;Parent=SYN175;VarType=ShV;DupType=.
ch09	40854270	SNP305401	A	C	.	PASS	END=40854270;ChrB=ch09;StartB=50543786;EndB=50543786;Parent=SYN175;VarType=ShV;DupType=.
ch09	40854272	SNP305402	G	C	.	PASS	END=40854272;ChrB=ch09;StartB=50543788;EndB=50543788;Parent=SYN175;VarType=ShV;DupType=.
ch09	40854289	SNP305403	C	A	.	PASS	END=40854289;ChrB=ch09;StartB=50543805;EndB=50543805;Parent=SYN175;VarType=ShV;DupType=.
ch09	40854324	SNP305404	C	A	.	PASS	END=40854324;ChrB=ch09;StartB=50543840;EndB=50543840;Parent=SYN175;VarType=ShV;DupType=.
ch09	40854357	SNP305405	G	A	.	PASS	END=40854357;ChrB=ch09;StartB=50543873;EndB=50543873;Parent=SYN175;VarType=ShV;DupType=.
ch09	40854365	SNP305406	A	G	.	PASS	END=40854365;ChrB=ch09;StartB=50543881;EndB=50543881;Parent=SYN175;VarType=ShV;DupType=.
ch09	40854378	SNP305407	C	A	.	PASS	END=40854378;ChrB=ch09;StartB=50543894;EndB=50543894;Parent=SYN175;VarType=ShV;DupType=.
ch09	40854414	SNP305408	C	T	.	PASS	END=40854414;ChrB=ch09;StartB=50543930;EndB=50543930;Parent=SYN175;VarType=ShV;DupType=.
ch09	40854431	DEL305409	CT	C	.	PASS	END=40854432;ChrB=ch09;StartB=50543947;EndB=50543947;Parent=SYN175;VarType=ShV;DupType=.
ch09	40854449	INS305410	T	TC	.	PASS	END=40854449;ChrB=ch09;StartB=50543964;EndB=50543965;Parent=SYN175;VarType=ShV;DupType=.
ch09	40854463	SNP305411	C	T	.	PASS	END=40854463;ChrB=ch09;StartB=50543979;EndB=50543979;Parent=SYN175;VarType=ShV;DupType=.
ch09	40854478	INS305412	G	GATGTGATTTTTATGAAAAGTTATGACT	.	PASS	END=40854478;ChrB=ch09;StartB=50543994;EndB=50544021;Parent=SYN175;VarType=ShV;DupType=.
ch09	40854488	SNP305413	A	C	.	PASS	END=40854488;ChrB=ch09;StartB=50544031;EndB=50544031;Parent=SYN175;VarType=ShV;DupType=.
ch09	40854506	SNP305414	A	G	.	PASS	END=40854506;ChrB=ch09;StartB=50544049;EndB=50544049;Parent=SYN175;VarType=ShV;DupType=.
ch09	40854514	SNP305415	T	C	.	PASS	END=40854514;ChrB=ch09;StartB=50544057;EndB=50544057;Parent=SYN175;VarType=ShV;DupType=.
ch09	40854521	SNP305416	A	T	.	PASS	END=40854521;ChrB=ch09;StartB=50544064;EndB=50544064;Parent=SYN175;VarType=ShV;DupType=.
ch09	40854537	SNP305417	A	G	.	PASS	END=40854537;ChrB=ch09;StartB=50544080;EndB=50544080;Parent=SYN175;VarType=ShV;DupType=.
ch09	40854545	SNP305418	A	G	.	PASS	END=40854545;ChrB=ch09;StartB=50544088;EndB=50544088;Parent=SYN175;VarType=ShV;DupType=.
ch09	40854583	SNP305419	A	G	.	PASS	END=40854583;ChrB=ch09;StartB=50544126;EndB=50544126;Parent=SYN175;VarType=ShV;DupType=.
ch09	40854647	SNP305420	T	C	.	PASS	END=40854647;ChrB=ch09;StartB=50544190;EndB=50544190;Parent=SYN175;VarType=ShV;DupType=.
ch09	40854687	SNP305421	T	C	.	PASS	END=40854687;ChrB=ch09;StartB=50544230;EndB=50544230;Parent=SYN175;VarType=ShV;DupType=.
ch09	40854708	SNP305422	T	G	.	PASS	END=40854708;ChrB=ch09;StartB=50544251;EndB=50544251;Parent=SYN175;VarType=ShV;DupType=.
ch09	40854737	INS305423	A	AT	.	PASS	END=40854737;ChrB=ch09;StartB=50544280;EndB=50544281;Parent=SYN175;VarType=ShV;DupType=.
ch09	40854804	SNP305424	C	G	.	PASS	END=40854804;ChrB=ch09;StartB=50544348;EndB=50544348;Parent=SYN175;VarType=ShV;DupType=.
ch09	40854813	SNP305425	G	T	.	PASS	END=40854813;ChrB=ch09;StartB=50544357;EndB=50544357;Parent=SYN175;VarType=ShV;DupType=.
ch09	40854818	SNP305426	C	T	.	PASS	END=40854818;ChrB=ch09;StartB=50544362;EndB=50544362;Parent=SYN175;VarType=ShV;DupType=.
ch09	40854881	SNP305427	A	C	.	PASS	END=40854881;ChrB=ch09;StartB=50544425;EndB=50544425;Parent=SYN175;VarType=ShV;DupType=.
ch09	40854905	SNP305428	A	T	.	PASS	END=40854905;ChrB=ch09;StartB=50544449;EndB=50544449;Parent=SYN175;VarType=ShV;DupType=.
ch09	40854915	DEL305429	AT	A	.	PASS	END=40854916;ChrB=ch09;StartB=50544459;EndB=50544459;Parent=SYN175;VarType=ShV;DupType=.
ch09	40854997	SNP305430	G	A	.	PASS	END=40854997;ChrB=ch09;StartB=50544540;EndB=50544540;Parent=SYN175;VarType=ShV;DupType=.
ch09	40855011	SNP305431	G	A	.	PASS	END=40855011;ChrB=ch09;StartB=50544554;EndB=50544554;Parent=SYN175;VarType=ShV;DupType=.
ch09	40855037	SNP305432	G	A	.	PASS	END=40855037;ChrB=ch09;StartB=50544580;EndB=50544580;Parent=SYN175;VarType=ShV;DupType=.
ch09	40855041	INS305433	T	TTG	.	PASS	END=40855041;ChrB=ch09;StartB=50544584;EndB=50544586;Parent=SYN175;VarType=ShV;DupType=.
ch09	40855052	SNP305434	A	C	.	PASS	END=40855052;ChrB=ch09;StartB=50544597;EndB=50544597;Parent=SYN175;VarType=ShV;DupType=.
ch09	40855107	SNP305435	G	T	.	PASS	END=40855107;ChrB=ch09;StartB=50544652;EndB=50544652;Parent=SYN175;VarType=ShV;DupType=.
ch09	40855152	SNP305436	T	G	.	PASS	END=40855152;ChrB=ch09;StartB=50544697;EndB=50544697;Parent=SYN175;VarType=ShV;DupType=.
ch09	40855198	SNP305437	A	C	.	PASS	END=40855198;ChrB=ch09;StartB=50544743;EndB=50544743;Parent=SYN175;VarType=ShV;DupType=.
ch09	40855199	SNP305438	A	T	.	PASS	END=40855199;ChrB=ch09;StartB=50544744;EndB=50544744;Parent=SYN175;VarType=ShV;DupType=.
ch09	40855274	SNP305439	A	C	.	PASS	END=40855274;ChrB=ch09;StartB=50544819;EndB=50544819;Parent=SYN175;VarType=ShV;DupType=.
ch09	40855341	SNP305440	G	A	.	PASS	END=40855341;ChrB=ch09;StartB=50544886;EndB=50544886;Parent=SYN175;VarType=ShV;DupType=.
ch09	40855367	DEL305441	AT	A	.	PASS	END=40855368;ChrB=ch09;StartB=50544912;EndB=50544912;Parent=SYN175;VarType=ShV;DupType=.
ch09	40855388	SNP305442	A	C	.	PASS	END=40855388;ChrB=ch09;StartB=50544932;EndB=50544932;Parent=SYN175;VarType=ShV;DupType=.
ch09	40855392	SNP305443	T	A	.	PASS	END=40855392;ChrB=ch09;StartB=50544936;EndB=50544936;Parent=SYN175;VarType=ShV;DupType=.
ch09	40855402	SNP305444	T	C	.	PASS	END=40855402;ChrB=ch09;StartB=50544946;EndB=50544946;Parent=SYN175;VarType=ShV;DupType=.
ch09	40855409	SNP305445	T	C	.	PASS	END=40855409;ChrB=ch09;StartB=50544953;EndB=50544953;Parent=SYN175;VarType=ShV;DupType=.
ch09	40855445	SNP305446	C	G	.	PASS	END=40855445;ChrB=ch09;StartB=50544989;EndB=50544989;Parent=SYN175;VarType=ShV;DupType=.
ch09	40855518	SNP305447	T	C	.	PASS	END=40855518;ChrB=ch09;StartB=50545062;EndB=50545062;Parent=SYN175;VarType=ShV;DupType=.
ch09	40855557	SNP305448	G	A	.	PASS	END=40855557;ChrB=ch09;StartB=50545101;EndB=50545101;Parent=SYN175;VarType=ShV;DupType=.
ch09	40855623	SNP305449	T	G	.	PASS	END=40855623;ChrB=ch09;StartB=50545167;EndB=50545167;Parent=SYN175;VarType=ShV;DupType=.
ch09	40855649	SNP305450	G	A	.	PASS	END=40855649;ChrB=ch09;StartB=50545193;EndB=50545193;Parent=SYN175;VarType=ShV;DupType=.
ch09	40855660	SNP305451	A	G	.	PASS	END=40855660;ChrB=ch09;StartB=50545204;EndB=50545204;Parent=SYN175;VarType=ShV;DupType=.
ch09	40855663	SNP305452	A	G	.	PASS	END=40855663;ChrB=ch09;StartB=50545207;EndB=50545207;Parent=SYN175;VarType=ShV;DupType=.
ch09	40855673	SNP305453	G	T	.	PASS	END=40855673;ChrB=ch09;StartB=50545217;EndB=50545217;Parent=SYN175;VarType=ShV;DupType=.
ch09	40855676	SNP305454	G	T	.	PASS	END=40855676;ChrB=ch09;StartB=50545220;EndB=50545220;Parent=SYN175;VarType=ShV;DupType=.
ch09	40855699	SNP305455	G	A	.	PASS	END=40855699;ChrB=ch09;StartB=50545243;EndB=50545243;Parent=SYN175;VarType=ShV;DupType=.
ch09	40855729	SNP305456	T	A	.	PASS	END=40855729;ChrB=ch09;StartB=50545273;EndB=50545273;Parent=SYN175;VarType=ShV;DupType=.
ch09	40855737	SNP305457	G	T	.	PASS	END=40855737;ChrB=ch09;StartB=50545281;EndB=50545281;Parent=SYN175;VarType=ShV;DupType=.
ch09	40855761	SNP305458	T	A	.	PASS	END=40855761;ChrB=ch09;StartB=50545305;EndB=50545305;Parent=SYN175;VarType=ShV;DupType=.
ch09	40855763	SNP305459	A	G	.	PASS	END=40855763;ChrB=ch09;StartB=50545307;EndB=50545307;Parent=SYN175;VarType=ShV;DupType=.
ch09	40855785	SNP305460	G	T	.	PASS	END=40855785;ChrB=ch09;StartB=50545329;EndB=50545329;Parent=SYN175;VarType=ShV;DupType=.
ch09	40855813	SNP305461	A	G	.	PASS	END=40855813;ChrB=ch09;StartB=50545357;EndB=50545357;Parent=SYN175;VarType=ShV;DupType=.
ch09	40855833	SNP305462	C	T	.	PASS	END=40855833;ChrB=ch09;StartB=50545377;EndB=50545377;Parent=SYN175;VarType=ShV;DupType=.
ch09	40855860	SNP305463	A	G	.	PASS	END=40855860;ChrB=ch09;StartB=50545404;EndB=50545404;Parent=SYN175;VarType=ShV;DupType=.
ch09	40855928	SNP305464	A	T	.	PASS	END=40855928;ChrB=ch09;StartB=50545472;EndB=50545472;Parent=SYN175;VarType=ShV;DupType=.
ch09	40855941	SNP305465	T	A	.	PASS	END=40855941;ChrB=ch09;StartB=50545485;EndB=50545485;Parent=SYN175;VarType=ShV;DupType=.
ch09	40855947	SNP305466	C	A	.	PASS	END=40855947;ChrB=ch09;StartB=50545491;EndB=50545491;Parent=SYN175;VarType=ShV;DupType=.
ch09	40855956	SNP305467	T	G	.	PASS	END=40855956;ChrB=ch09;StartB=50545500;EndB=50545500;Parent=SYN175;VarType=ShV;DupType=.
ch09	40855971	SNP305468	G	A	.	PASS	END=40855971;ChrB=ch09;StartB=50545515;EndB=50545515;Parent=SYN175;VarType=ShV;DupType=.
ch09	40855991	SNP305469	A	G	.	PASS	END=40855991;ChrB=ch09;StartB=50545535;EndB=50545535;Parent=SYN175;VarType=ShV;DupType=.
ch09	40856000	SNP305470	G	C	.	PASS	END=40856000;ChrB=ch09;StartB=50545544;EndB=50545544;Parent=SYN175;VarType=ShV;DupType=.
ch09	40856063	SNP305471	C	T	.	PASS	END=40856063;ChrB=ch09;StartB=50545607;EndB=50545607;Parent=SYN175;VarType=ShV;DupType=.
ch09	40856095	SNP305472	T	C	.	PASS	END=40856095;ChrB=ch09;StartB=50545639;EndB=50545639;Parent=SYN175;VarType=ShV;DupType=.
ch09	40856100	SNP305473	A	T	.	PASS	END=40856100;ChrB=ch09;StartB=50545644;EndB=50545644;Parent=SYN175;VarType=ShV;DupType=.
ch09	40856125	SNP305474	T	C	.	PASS	END=40856125;ChrB=ch09;StartB=50545669;EndB=50545669;Parent=SYN175;VarType=ShV;DupType=.
ch09	40856136	SNP305475	A	G	.	PASS	END=40856136;ChrB=ch09;StartB=50545680;EndB=50545680;Parent=SYN175;VarType=ShV;DupType=.
ch09	40856147	SNP305476	G	A	.	PASS	END=40856147;ChrB=ch09;StartB=50545691;EndB=50545691;Parent=SYN175;VarType=ShV;DupType=.
ch09	40856182	SNP305477	T	C	.	PASS	END=40856182;ChrB=ch09;StartB=50545726;EndB=50545726;Parent=SYN175;VarType=ShV;DupType=.
ch09	40856210	SNP305478	C	T	.	PASS	END=40856210;ChrB=ch09;StartB=50545754;EndB=50545754;Parent=SYN175;VarType=ShV;DupType=.
ch09	40856242	SNP305479	G	A	.	PASS	END=40856242;ChrB=ch09;StartB=50545786;EndB=50545786;Parent=SYN175;VarType=ShV;DupType=.
ch09	40856243	SNP305480	C	T	.	PASS	END=40856243;ChrB=ch09;StartB=50545787;EndB=50545787;Parent=SYN175;VarType=ShV;DupType=.
ch09	40856254	SNP305481	A	T	.	PASS	END=40856254;ChrB=ch09;StartB=50545798;EndB=50545798;Parent=SYN175;VarType=ShV;DupType=.
ch09	40856255	SNP305482	T	G	.	PASS	END=40856255;ChrB=ch09;StartB=50545799;EndB=50545799;Parent=SYN175;VarType=ShV;DupType=.
ch09	40856295	SNP305483	A	G	.	PASS	END=40856295;ChrB=ch09;StartB=50545839;EndB=50545839;Parent=SYN175;VarType=ShV;DupType=.
ch09	40856304	SNP305484	A	G	.	PASS	END=40856304;ChrB=ch09;StartB=50545848;EndB=50545848;Parent=SYN175;VarType=ShV;DupType=.
ch09	40856320	SNP305485	T	A	.	PASS	END=40856320;ChrB=ch09;StartB=50545864;EndB=50545864;Parent=SYN175;VarType=ShV;DupType=.
ch09	40856328	SNP305486	A	G	.	PASS	END=40856328;ChrB=ch09;StartB=50545872;EndB=50545872;Parent=SYN175;VarType=ShV;DupType=.
ch09	40856336	SNP305487	G	T	.	PASS	END=40856336;ChrB=ch09;StartB=50545880;EndB=50545880;Parent=SYN175;VarType=ShV;DupType=.
ch09	40856347	SNP305488	T	C	.	PASS	END=40856347;ChrB=ch09;StartB=50545891;EndB=50545891;Parent=SYN175;VarType=ShV;DupType=.
ch09	40856349	SNP305489	C	T	.	PASS	END=40856349;ChrB=ch09;StartB=50545893;EndB=50545893;Parent=SYN175;VarType=ShV;DupType=.
ch09	40856373	SNP305490	A	G	.	PASS	END=40856373;ChrB=ch09;StartB=50545917;EndB=50545917;Parent=SYN175;VarType=ShV;DupType=.
ch09	40856376	INS305491	A	ATT	.	PASS	END=40856376;ChrB=ch09;StartB=50545920;EndB=50545922;Parent=SYN175;VarType=ShV;DupType=.
ch09	40856403	SNP305492	G	T	.	PASS	END=40856403;ChrB=ch09;StartB=50545949;EndB=50545949;Parent=SYN175;VarType=ShV;DupType=.
ch09	40856436	INS305493	C	CA	.	PASS	END=40856436;ChrB=ch09;StartB=50545982;EndB=50545983;Parent=SYN175;VarType=ShV;DupType=.
ch09	40856437	SNP305494	T	C	.	PASS	END=40856437;ChrB=ch09;StartB=50545984;EndB=50545984;Parent=SYN175;VarType=ShV;DupType=.
ch09	40856455	SNP305495	A	C	.	PASS	END=40856455;ChrB=ch09;StartB=50546002;EndB=50546002;Parent=SYN175;VarType=ShV;DupType=.
ch09	40856465	SNP305496	T	A	.	PASS	END=40856465;ChrB=ch09;StartB=50546012;EndB=50546012;Parent=SYN175;VarType=ShV;DupType=.
ch09	40856466	SNP305497	A	C	.	PASS	END=40856466;ChrB=ch09;StartB=50546013;EndB=50546013;Parent=SYN175;VarType=ShV;DupType=.
ch09	40856477	SNP305498	T	A	.	PASS	END=40856477;ChrB=ch09;StartB=50546024;EndB=50546024;Parent=SYN175;VarType=ShV;DupType=.
ch09	40856492	SNP305499	C	T	.	PASS	END=40856492;ChrB=ch09;StartB=50546039;EndB=50546039;Parent=SYN175;VarType=ShV;DupType=.
ch09	40856502	SNP305500	A	C	.	PASS	END=40856502;ChrB=ch09;StartB=50546049;EndB=50546049;Parent=SYN175;VarType=ShV;DupType=.
ch09	40856516	SNP305501	C	T	.	PASS	END=40856516;ChrB=ch09;StartB=50546063;EndB=50546063;Parent=SYN175;VarType=ShV;DupType=.
ch09	40856534	SNP305502	C	A	.	PASS	END=40856534;ChrB=ch09;StartB=50546081;EndB=50546081;Parent=SYN175;VarType=ShV;DupType=.
ch09	40856591	SNP305503	C	T	.	PASS	END=40856591;ChrB=ch09;StartB=50546138;EndB=50546138;Parent=SYN175;VarType=ShV;DupType=.
ch09	40856594	SNP305504	C	A	.	PASS	END=40856594;ChrB=ch09;StartB=50546141;EndB=50546141;Parent=SYN175;VarType=ShV;DupType=.
ch09	40856626	SNP305505	A	G	.	PASS	END=40856626;ChrB=ch09;StartB=50546173;EndB=50546173;Parent=SYN175;VarType=ShV;DupType=.
ch09	40856708	SNP305506	G	A	.	PASS	END=40856708;ChrB=ch09;StartB=50546255;EndB=50546255;Parent=SYN175;VarType=ShV;DupType=.
ch09	40856744	SNP305507	C	T	.	PASS	END=40856744;ChrB=ch09;StartB=50546291;EndB=50546291;Parent=SYN175;VarType=ShV;DupType=.
ch09	40856754	SNP305508	C	A	.	PASS	END=40856754;ChrB=ch09;StartB=50546301;EndB=50546301;Parent=SYN175;VarType=ShV;DupType=.
ch09	40856758	SNP305509	G	A	.	PASS	END=40856758;ChrB=ch09;StartB=50546305;EndB=50546305;Parent=SYN175;VarType=ShV;DupType=.
ch09	40856863	SNP305510	A	C	.	PASS	END=40856863;ChrB=ch09;StartB=50546410;EndB=50546410;Parent=SYN175;VarType=ShV;DupType=.
ch09	40856868	SNP305511	G	T	.	PASS	END=40856868;ChrB=ch09;StartB=50546415;EndB=50546415;Parent=SYN175;VarType=ShV;DupType=.
ch09	40856904	SNP305512	G	A	.	PASS	END=40856904;ChrB=ch09;StartB=50546451;EndB=50546451;Parent=SYN175;VarType=ShV;DupType=.
ch09	40856906	SNP305513	C	T	.	PASS	END=40856906;ChrB=ch09;StartB=50546453;EndB=50546453;Parent=SYN175;VarType=ShV;DupType=.
ch09	40856994	SNP305514	A	G	.	PASS	END=40856994;ChrB=ch09;StartB=50546541;EndB=50546541;Parent=SYN175;VarType=ShV;DupType=.
ch09	40857006	SNP305515	A	G	.	PASS	END=40857006;ChrB=ch09;StartB=50546553;EndB=50546553;Parent=SYN175;VarType=ShV;DupType=.
ch09	40857017	SNP305516	A	G	.	PASS	END=40857017;ChrB=ch09;StartB=50546564;EndB=50546564;Parent=SYN175;VarType=ShV;DupType=.
ch09	40857064	SNP305517	A	G	.	PASS	END=40857064;ChrB=ch09;StartB=50546611;EndB=50546611;Parent=SYN175;VarType=ShV;DupType=.
ch09	40857107	SNP305518	A	G	.	PASS	END=40857107;ChrB=ch09;StartB=50546654;EndB=50546654;Parent=SYN175;VarType=ShV;DupType=.
ch09	40857137	SNP305519	C	T	.	PASS	END=40857137;ChrB=ch09;StartB=50546684;EndB=50546684;Parent=SYN175;VarType=ShV;DupType=.
ch09	40857174	SNP305520	A	G	.	PASS	END=40857174;ChrB=ch09;StartB=50546721;EndB=50546721;Parent=SYN175;VarType=ShV;DupType=.
ch09	40857176	SNP305521	A	C	.	PASS	END=40857176;ChrB=ch09;StartB=50546723;EndB=50546723;Parent=SYN175;VarType=ShV;DupType=.
ch09	40857204	SNP305522	T	C	.	PASS	END=40857204;ChrB=ch09;StartB=50546751;EndB=50546751;Parent=SYN175;VarType=ShV;DupType=.
ch09	40857234	SNP305523	A	G	.	PASS	END=40857234;ChrB=ch09;StartB=50546781;EndB=50546781;Parent=SYN175;VarType=ShV;DupType=.
ch09	40857260	SNP305524	A	C	.	PASS	END=40857260;ChrB=ch09;StartB=50546807;EndB=50546807;Parent=SYN175;VarType=ShV;DupType=.
ch09	40857308	SNP305525	G	T	.	PASS	END=40857308;ChrB=ch09;StartB=50546855;EndB=50546855;Parent=SYN175;VarType=ShV;DupType=.
ch09	40857335	SNP305526	T	G	.	PASS	END=40857335;ChrB=ch09;StartB=50546882;EndB=50546882;Parent=SYN175;VarType=ShV;DupType=.
ch09	40857346	SNP305527	G	A	.	PASS	END=40857346;ChrB=ch09;StartB=50546893;EndB=50546893;Parent=SYN175;VarType=ShV;DupType=.
ch09	40857347	SNP305528	G	A	.	PASS	END=40857347;ChrB=ch09;StartB=50546894;EndB=50546894;Parent=SYN175;VarType=ShV;DupType=.
ch09	40857390	SNP305529	T	A	.	PASS	END=40857390;ChrB=ch09;StartB=50546937;EndB=50546937;Parent=SYN175;VarType=ShV;DupType=.
ch09	40857406	SNP305530	G	A	.	PASS	END=40857406;ChrB=ch09;StartB=50546953;EndB=50546953;Parent=SYN175;VarType=ShV;DupType=.
ch09	40857417	SNP305531	C	A	.	PASS	END=40857417;ChrB=ch09;StartB=50546964;EndB=50546964;Parent=SYN175;VarType=ShV;DupType=.
ch09	40857528	SNP305532	A	G	.	PASS	END=40857528;ChrB=ch09;StartB=50547075;EndB=50547075;Parent=SYN175;VarType=ShV;DupType=.
ch09	40857530	SNP305533	T	A	.	PASS	END=40857530;ChrB=ch09;StartB=50547077;EndB=50547077;Parent=SYN175;VarType=ShV;DupType=.
ch09	40857531	SNP305534	C	G	.	PASS	END=40857531;ChrB=ch09;StartB=50547078;EndB=50547078;Parent=SYN175;VarType=ShV;DupType=.
ch09	40857537	SNP305535	G	T	.	PASS	END=40857537;ChrB=ch09;StartB=50547084;EndB=50547084;Parent=SYN175;VarType=ShV;DupType=.
ch09	40857592	SNP305536	T	C	.	PASS	END=40857592;ChrB=ch09;StartB=50547139;EndB=50547139;Parent=SYN175;VarType=ShV;DupType=.
ch09	40857760	INS305537	C	CA	.	PASS	END=40857760;ChrB=ch09;StartB=50547307;EndB=50547308;Parent=SYN175;VarType=ShV;DupType=.
ch09	40857772	SNP305538	T	C	.	PASS	END=40857772;ChrB=ch09;StartB=50547320;EndB=50547320;Parent=SYN175;VarType=ShV;DupType=.
ch09	40857795	SNP305539	T	A	.	PASS	END=40857795;ChrB=ch09;StartB=50547343;EndB=50547343;Parent=SYN175;VarType=ShV;DupType=.
ch09	40857812	SNP305540	A	C	.	PASS	END=40857812;ChrB=ch09;StartB=50547360;EndB=50547360;Parent=SYN175;VarType=ShV;DupType=.
ch09	40857814	SNP305541	A	G	.	PASS	END=40857814;ChrB=ch09;StartB=50547362;EndB=50547362;Parent=SYN175;VarType=ShV;DupType=.
ch09	40857817	SNP305542	A	C	.	PASS	END=40857817;ChrB=ch09;StartB=50547365;EndB=50547365;Parent=SYN175;VarType=ShV;DupType=.
ch09	40857833	SNP305543	G	T	.	PASS	END=40857833;ChrB=ch09;StartB=50547381;EndB=50547381;Parent=SYN175;VarType=ShV;DupType=.
ch09	40857860	SNP305544	G	A	.	PASS	END=40857860;ChrB=ch09;StartB=50547408;EndB=50547408;Parent=SYN175;VarType=ShV;DupType=.
ch09	40857861	SNP305545	A	G	.	PASS	END=40857861;ChrB=ch09;StartB=50547409;EndB=50547409;Parent=SYN175;VarType=ShV;DupType=.
ch09	40857953	INS305546	T	TCA	.	PASS	END=40857953;ChrB=ch09;StartB=50547501;EndB=50547503;Parent=SYN175;VarType=ShV;DupType=.
ch09	40857957	SNP305547	A	T	.	PASS	END=40857957;ChrB=ch09;StartB=50547507;EndB=50547507;Parent=SYN175;VarType=ShV;DupType=.
ch09	40858023	SNP305548	T	C	.	PASS	END=40858023;ChrB=ch09;StartB=50547573;EndB=50547573;Parent=SYN175;VarType=ShV;DupType=.
ch09	40858056	SNP305549	G	A	.	PASS	END=40858056;ChrB=ch09;StartB=50547606;EndB=50547606;Parent=SYN175;VarType=ShV;DupType=.
ch09	40858081	SNP305550	A	G	.	PASS	END=40858081;ChrB=ch09;StartB=50547631;EndB=50547631;Parent=SYN175;VarType=ShV;DupType=.
ch09	40858143	SNP305551	C	A	.	PASS	END=40858143;ChrB=ch09;StartB=50547693;EndB=50547693;Parent=SYN175;VarType=ShV;DupType=.
ch09	40858154	SNP305552	G	A	.	PASS	END=40858154;ChrB=ch09;StartB=50547704;EndB=50547704;Parent=SYN175;VarType=ShV;DupType=.
ch09	40858207	SNP305553	G	T	.	PASS	END=40858207;ChrB=ch09;StartB=50547757;EndB=50547757;Parent=SYN175;VarType=ShV;DupType=.
ch09	40858216	SNP305554	A	C	.	PASS	END=40858216;ChrB=ch09;StartB=50547766;EndB=50547766;Parent=SYN175;VarType=ShV;DupType=.
ch09	40858218	SNP305555	C	A	.	PASS	END=40858218;ChrB=ch09;StartB=50547768;EndB=50547768;Parent=SYN175;VarType=ShV;DupType=.
ch09	40858219	SNP305556	A	T	.	PASS	END=40858219;ChrB=ch09;StartB=50547769;EndB=50547769;Parent=SYN175;VarType=ShV;DupType=.
ch09	40858224	INS305557	A	AC	.	PASS	END=40858224;ChrB=ch09;StartB=50547774;EndB=50547775;Parent=SYN175;VarType=ShV;DupType=.
ch09	40858236	SNP305558	A	C	.	PASS	END=40858236;ChrB=ch09;StartB=50547787;EndB=50547787;Parent=SYN175;VarType=ShV;DupType=.
ch09	40858263	SNP305559	G	T	.	PASS	END=40858263;ChrB=ch09;StartB=50547814;EndB=50547814;Parent=SYN175;VarType=ShV;DupType=.
ch09	40858278	SNP305560	G	A	.	PASS	END=40858278;ChrB=ch09;StartB=50547829;EndB=50547829;Parent=SYN175;VarType=ShV;DupType=.
ch09	40858286	SNP305561	C	A	.	PASS	END=40858286;ChrB=ch09;StartB=50547837;EndB=50547837;Parent=SYN175;VarType=ShV;DupType=.
ch09	40858312	SNP305562	A	G	.	PASS	END=40858312;ChrB=ch09;StartB=50547863;EndB=50547863;Parent=SYN175;VarType=ShV;DupType=.
ch09	40858333	SNP305563	T	G	.	PASS	END=40858333;ChrB=ch09;StartB=50547884;EndB=50547884;Parent=SYN175;VarType=ShV;DupType=.
ch09	40858352	SNP305564	T	A	.	PASS	END=40858352;ChrB=ch09;StartB=50547903;EndB=50547903;Parent=SYN175;VarType=ShV;DupType=.
ch09	40858354	SNP305565	A	G	.	PASS	END=40858354;ChrB=ch09;StartB=50547905;EndB=50547905;Parent=SYN175;VarType=ShV;DupType=.
ch09	40858361	SNP305566	G	T	.	PASS	END=40858361;ChrB=ch09;StartB=50547912;EndB=50547912;Parent=SYN175;VarType=ShV;DupType=.
ch09	40858412	SNP305567	C	T	.	PASS	END=40858412;ChrB=ch09;StartB=50547963;EndB=50547963;Parent=SYN175;VarType=ShV;DupType=.
ch09	40858438	SNP305568	A	G	.	PASS	END=40858438;ChrB=ch09;StartB=50547989;EndB=50547989;Parent=SYN175;VarType=ShV;DupType=.
ch09	40858449	SNP305569	C	T	.	PASS	END=40858449;ChrB=ch09;StartB=50548000;EndB=50548000;Parent=SYN175;VarType=ShV;DupType=.
ch09	40858454	SNP305570	A	G	.	PASS	END=40858454;ChrB=ch09;StartB=50548005;EndB=50548005;Parent=SYN175;VarType=ShV;DupType=.
ch09	40858456	SNP305571	G	A	.	PASS	END=40858456;ChrB=ch09;StartB=50548007;EndB=50548007;Parent=SYN175;VarType=ShV;DupType=.
ch09	40858467	SNP305572	T	C	.	PASS	END=40858467;ChrB=ch09;StartB=50548018;EndB=50548018;Parent=SYN175;VarType=ShV;DupType=.
ch09	40858501	SNP305573	G	A	.	PASS	END=40858501;ChrB=ch09;StartB=50548052;EndB=50548052;Parent=SYN175;VarType=ShV;DupType=.
ch09	40858516	SNP305574	A	G	.	PASS	END=40858516;ChrB=ch09;StartB=50548067;EndB=50548067;Parent=SYN175;VarType=ShV;DupType=.
ch09	40858550	SNP305575	T	G	.	PASS	END=40858550;ChrB=ch09;StartB=50548101;EndB=50548101;Parent=SYN175;VarType=ShV;DupType=.
ch09	40858575	SNP305576	G	A	.	PASS	END=40858575;ChrB=ch09;StartB=50548126;EndB=50548126;Parent=SYN175;VarType=ShV;DupType=.
ch09	40858592	SNP305577	C	T	.	PASS	END=40858592;ChrB=ch09;StartB=50548143;EndB=50548143;Parent=SYN175;VarType=ShV;DupType=.
ch09	40858621	SNP305578	A	G	.	PASS	END=40858621;ChrB=ch09;StartB=50548172;EndB=50548172;Parent=SYN175;VarType=ShV;DupType=.
ch09	40858638	SNP305579	G	A	.	PASS	END=40858638;ChrB=ch09;StartB=50548189;EndB=50548189;Parent=SYN175;VarType=ShV;DupType=.
ch09	40858640	SNP305580	G	C	.	PASS	END=40858640;ChrB=ch09;StartB=50548191;EndB=50548191;Parent=SYN175;VarType=ShV;DupType=.
ch09	40858648	SNP305581	A	T	.	PASS	END=40858648;ChrB=ch09;StartB=50548199;EndB=50548199;Parent=SYN175;VarType=ShV;DupType=.
ch09	40858673	SNP305582	G	T	.	PASS	END=40858673;ChrB=ch09;StartB=50548224;EndB=50548224;Parent=SYN175;VarType=ShV;DupType=.
ch09	40858679	SNP305583	T	C	.	PASS	END=40858679;ChrB=ch09;StartB=50548230;EndB=50548230;Parent=SYN175;VarType=ShV;DupType=.
ch09	40858685	INS305584	A	AC	.	PASS	END=40858685;ChrB=ch09;StartB=50548236;EndB=50548237;Parent=SYN175;VarType=ShV;DupType=.
ch09	40858686	SNP305585	T	A	.	PASS	END=40858686;ChrB=ch09;StartB=50548238;EndB=50548238;Parent=SYN175;VarType=ShV;DupType=.
ch09	40858689	SNP305586	G	A	.	PASS	END=40858689;ChrB=ch09;StartB=50548241;EndB=50548241;Parent=SYN175;VarType=ShV;DupType=.
ch09	40858708	SNP305587	A	T	.	PASS	END=40858708;ChrB=ch09;StartB=50548260;EndB=50548260;Parent=SYN175;VarType=ShV;DupType=.
ch09	40858739	SNP305588	A	T	.	PASS	END=40858739;ChrB=ch09;StartB=50548291;EndB=50548291;Parent=SYN175;VarType=ShV;DupType=.
ch09	40858745	SNP305589	T	A	.	PASS	END=40858745;ChrB=ch09;StartB=50548297;EndB=50548297;Parent=SYN175;VarType=ShV;DupType=.
ch09	40858762	SNP305590	A	C	.	PASS	END=40858762;ChrB=ch09;StartB=50548314;EndB=50548314;Parent=SYN175;VarType=ShV;DupType=.
ch09	40858788	SNP305591	G	A	.	PASS	END=40858788;ChrB=ch09;StartB=50548340;EndB=50548340;Parent=SYN175;VarType=ShV;DupType=.
ch09	40858842	INS305592	T	TG	.	PASS	END=40858842;ChrB=ch09;StartB=50548394;EndB=50548395;Parent=SYN175;VarType=ShV;DupType=.
ch09	40858852	SNP305593	A	G	.	PASS	END=40858852;ChrB=ch09;StartB=50548405;EndB=50548405;Parent=SYN175;VarType=ShV;DupType=.
ch09	40858858	SNP305594	G	A	.	PASS	END=40858858;ChrB=ch09;StartB=50548411;EndB=50548411;Parent=SYN175;VarType=ShV;DupType=.
ch09	40858863	SNP305595	C	T	.	PASS	END=40858863;ChrB=ch09;StartB=50548416;EndB=50548416;Parent=SYN175;VarType=ShV;DupType=.
ch09	40858874	SNP305596	A	G	.	PASS	END=40858874;ChrB=ch09;StartB=50548427;EndB=50548427;Parent=SYN175;VarType=ShV;DupType=.
ch09	40858893	SNP305597	A	G	.	PASS	END=40858893;ChrB=ch09;StartB=50548446;EndB=50548446;Parent=SYN175;VarType=ShV;DupType=.
ch09	40858897	INS305598	T	TA	.	PASS	END=40858897;ChrB=ch09;StartB=50548450;EndB=50548451;Parent=SYN175;VarType=ShV;DupType=.
ch09	40858919	SNP305599	T	A	.	PASS	END=40858919;ChrB=ch09;StartB=50548473;EndB=50548473;Parent=SYN175;VarType=ShV;DupType=.
ch09	40858954	SNP305600	G	A	.	PASS	END=40858954;ChrB=ch09;StartB=50548508;EndB=50548508;Parent=SYN175;VarType=ShV;DupType=.
ch09	40858974	SNP305601	A	C	.	PASS	END=40858974;ChrB=ch09;StartB=50548528;EndB=50548528;Parent=SYN175;VarType=ShV;DupType=.
ch09	40858977	SNP305602	T	G	.	PASS	END=40858977;ChrB=ch09;StartB=50548531;EndB=50548531;Parent=SYN175;VarType=ShV;DupType=.
ch09	40858999	SNP305603	G	T	.	PASS	END=40858999;ChrB=ch09;StartB=50548553;EndB=50548553;Parent=SYN175;VarType=ShV;DupType=.
ch09	40859054	SNP305604	C	A	.	PASS	END=40859054;ChrB=ch09;StartB=50548608;EndB=50548608;Parent=SYN175;VarType=ShV;DupType=.
ch09	40859073	SNP305605	A	C	.	PASS	END=40859073;ChrB=ch09;StartB=50548627;EndB=50548627;Parent=SYN175;VarType=ShV;DupType=.
ch09	40859077	SNP305606	A	C	.	PASS	END=40859077;ChrB=ch09;StartB=50548631;EndB=50548631;Parent=SYN175;VarType=ShV;DupType=.
ch09	40859085	SNP305607	T	A	.	PASS	END=40859085;ChrB=ch09;StartB=50548639;EndB=50548639;Parent=SYN175;VarType=ShV;DupType=.
ch09	40859086	DEL305608	GA	G	.	PASS	END=40859087;ChrB=ch09;StartB=50548640;EndB=50548640;Parent=SYN175;VarType=ShV;DupType=.
ch09	40859112	HDR1319	N	<HDR>	.	PASS	END=40859339;ChrB=ch09;StartB=50548665;EndB=50591586;Parent=SYN175;VarType=ShV;DupType=.
ch09	40859340	SYNAL908	N	<SYNAL>	.	PASS	END=40867013;ChrB=ch09;StartB=50591587;EndB=50599286;Parent=SYN175;VarType=.;DupType=.
ch09	40859434	SNP305609	A	G	.	PASS	END=40859434;ChrB=ch09;StartB=50591681;EndB=50591681;Parent=SYN175;VarType=ShV;DupType=.
ch09	40859465	SNP305610	T	A	.	PASS	END=40859465;ChrB=ch09;StartB=50591712;EndB=50591712;Parent=SYN175;VarType=ShV;DupType=.
ch09	40859482	SNP305611	C	A	.	PASS	END=40859482;ChrB=ch09;StartB=50591729;EndB=50591729;Parent=SYN175;VarType=ShV;DupType=.
ch09	40859486	SNP305612	T	G	.	PASS	END=40859486;ChrB=ch09;StartB=50591733;EndB=50591733;Parent=SYN175;VarType=ShV;DupType=.
ch09	40859501	SNP305613	G	A	.	PASS	END=40859501;ChrB=ch09;StartB=50591748;EndB=50591748;Parent=SYN175;VarType=ShV;DupType=.
ch09	40859531	SNP305614	G	A	.	PASS	END=40859531;ChrB=ch09;StartB=50591778;EndB=50591778;Parent=SYN175;VarType=ShV;DupType=.
ch09	40859561	SNP305615	A	T	.	PASS	END=40859561;ChrB=ch09;StartB=50591808;EndB=50591808;Parent=SYN175;VarType=ShV;DupType=.
ch09	40859586	SNP305616	A	T	.	PASS	END=40859586;ChrB=ch09;StartB=50591833;EndB=50591833;Parent=SYN175;VarType=ShV;DupType=.
ch09	40859595	SNP305617	C	G	.	PASS	END=40859595;ChrB=ch09;StartB=50591842;EndB=50591842;Parent=SYN175;VarType=ShV;DupType=.
ch09	40859605	SNP305618	A	G	.	PASS	END=40859605;ChrB=ch09;StartB=50591852;EndB=50591852;Parent=SYN175;VarType=ShV;DupType=.
ch09	40859617	SNP305619	C	T	.	PASS	END=40859617;ChrB=ch09;StartB=50591864;EndB=50591864;Parent=SYN175;VarType=ShV;DupType=.
ch09	40859621	SNP305620	T	C	.	PASS	END=40859621;ChrB=ch09;StartB=50591868;EndB=50591868;Parent=SYN175;VarType=ShV;DupType=.
ch09	40859625	SNP305621	G	A	.	PASS	END=40859625;ChrB=ch09;StartB=50591872;EndB=50591872;Parent=SYN175;VarType=ShV;DupType=.
ch09	40859627	SNP305622	T	A	.	PASS	END=40859627;ChrB=ch09;StartB=50591874;EndB=50591874;Parent=SYN175;VarType=ShV;DupType=.
ch09	40859637	SNP305623	A	T	.	PASS	END=40859637;ChrB=ch09;StartB=50591884;EndB=50591884;Parent=SYN175;VarType=ShV;DupType=.
ch09	40859654	SNP305624	G	T	.	PASS	END=40859654;ChrB=ch09;StartB=50591901;EndB=50591901;Parent=SYN175;VarType=ShV;DupType=.
ch09	40859661	SNP305625	C	A	.	PASS	END=40859661;ChrB=ch09;StartB=50591908;EndB=50591908;Parent=SYN175;VarType=ShV;DupType=.
ch09	40859671	SNP305626	A	G	.	PASS	END=40859671;ChrB=ch09;StartB=50591918;EndB=50591918;Parent=SYN175;VarType=ShV;DupType=.
ch09	40859698	SNP305627	C	T	.	PASS	END=40859698;ChrB=ch09;StartB=50591945;EndB=50591945;Parent=SYN175;VarType=ShV;DupType=.
ch09	40859700	SNP305628	A	G	.	PASS	END=40859700;ChrB=ch09;StartB=50591947;EndB=50591947;Parent=SYN175;VarType=ShV;DupType=.
ch09	40859706	SNP305629	G	T	.	PASS	END=40859706;ChrB=ch09;StartB=50591953;EndB=50591953;Parent=SYN175;VarType=ShV;DupType=.
ch09	40859718	SNP305630	C	T	.	PASS	END=40859718;ChrB=ch09;StartB=50591965;EndB=50591965;Parent=SYN175;VarType=ShV;DupType=.
ch09	40859727	SNP305631	C	A	.	PASS	END=40859727;ChrB=ch09;StartB=50591974;EndB=50591974;Parent=SYN175;VarType=ShV;DupType=.
ch09	40859739	SNP305632	C	G	.	PASS	END=40859739;ChrB=ch09;StartB=50591986;EndB=50591986;Parent=SYN175;VarType=ShV;DupType=.
ch09	40859763	SNP305633	G	T	.	PASS	END=40859763;ChrB=ch09;StartB=50592010;EndB=50592010;Parent=SYN175;VarType=ShV;DupType=.
ch09	40859773	SNP305634	G	T	.	PASS	END=40859773;ChrB=ch09;StartB=50592020;EndB=50592020;Parent=SYN175;VarType=ShV;DupType=.
ch09	40859805	SNP305635	C	T	.	PASS	END=40859805;ChrB=ch09;StartB=50592052;EndB=50592052;Parent=SYN175;VarType=ShV;DupType=.
ch09	40859810	SNP305636	T	A	.	PASS	END=40859810;ChrB=ch09;StartB=50592057;EndB=50592057;Parent=SYN175;VarType=ShV;DupType=.
ch09	40859845	SNP305637	C	A	.	PASS	END=40859845;ChrB=ch09;StartB=50592092;EndB=50592092;Parent=SYN175;VarType=ShV;DupType=.
ch09	40859851	SNP305638	A	G	.	PASS	END=40859851;ChrB=ch09;StartB=50592098;EndB=50592098;Parent=SYN175;VarType=ShV;DupType=.
ch09	40859864	SNP305639	G	A	.	PASS	END=40859864;ChrB=ch09;StartB=50592111;EndB=50592111;Parent=SYN175;VarType=ShV;DupType=.
ch09	40859867	SNP305640	T	A	.	PASS	END=40859867;ChrB=ch09;StartB=50592114;EndB=50592114;Parent=SYN175;VarType=ShV;DupType=.
ch09	40859895	SNP305641	G	A	.	PASS	END=40859895;ChrB=ch09;StartB=50592142;EndB=50592142;Parent=SYN175;VarType=ShV;DupType=.
ch09	40859922	SNP305642	C	T	.	PASS	END=40859922;ChrB=ch09;StartB=50592169;EndB=50592169;Parent=SYN175;VarType=ShV;DupType=.
ch09	40859935	SNP305643	A	T	.	PASS	END=40859935;ChrB=ch09;StartB=50592182;EndB=50592182;Parent=SYN175;VarType=ShV;DupType=.
ch09	40859977	SNP305644	C	G	.	PASS	END=40859977;ChrB=ch09;StartB=50592224;EndB=50592224;Parent=SYN175;VarType=ShV;DupType=.
ch09	40860017	SNP305645	A	G	.	PASS	END=40860017;ChrB=ch09;StartB=50592264;EndB=50592264;Parent=SYN175;VarType=ShV;DupType=.
ch09	40860068	SNP305646	G	T	.	PASS	END=40860068;ChrB=ch09;StartB=50592315;EndB=50592315;Parent=SYN175;VarType=ShV;DupType=.
ch09	40860205	SNP305647	C	G	.	PASS	END=40860205;ChrB=ch09;StartB=50592452;EndB=50592452;Parent=SYN175;VarType=ShV;DupType=.
ch09	40860206	SNP305648	A	T	.	PASS	END=40860206;ChrB=ch09;StartB=50592453;EndB=50592453;Parent=SYN175;VarType=ShV;DupType=.
ch09	40860225	SNP305649	G	T	.	PASS	END=40860225;ChrB=ch09;StartB=50592472;EndB=50592472;Parent=SYN175;VarType=ShV;DupType=.
ch09	40860233	SNP305650	C	T	.	PASS	END=40860233;ChrB=ch09;StartB=50592480;EndB=50592480;Parent=SYN175;VarType=ShV;DupType=.
ch09	40860241	SNP305651	C	A	.	PASS	END=40860241;ChrB=ch09;StartB=50592488;EndB=50592488;Parent=SYN175;VarType=ShV;DupType=.
ch09	40860246	SNP305652	A	T	.	PASS	END=40860246;ChrB=ch09;StartB=50592493;EndB=50592493;Parent=SYN175;VarType=ShV;DupType=.
ch09	40860252	SNP305653	T	A	.	PASS	END=40860252;ChrB=ch09;StartB=50592499;EndB=50592499;Parent=SYN175;VarType=ShV;DupType=.
ch09	40860257	SNP305654	T	C	.	PASS	END=40860257;ChrB=ch09;StartB=50592504;EndB=50592504;Parent=SYN175;VarType=ShV;DupType=.
ch09	40860269	SNP305655	G	T	.	PASS	END=40860269;ChrB=ch09;StartB=50592516;EndB=50592516;Parent=SYN175;VarType=ShV;DupType=.
ch09	40860292	SNP305656	C	A	.	PASS	END=40860292;ChrB=ch09;StartB=50592539;EndB=50592539;Parent=SYN175;VarType=ShV;DupType=.
ch09	40860313	SNP305657	A	T	.	PASS	END=40860313;ChrB=ch09;StartB=50592560;EndB=50592560;Parent=SYN175;VarType=ShV;DupType=.
ch09	40860345	SNP305658	T	C	.	PASS	END=40860345;ChrB=ch09;StartB=50592592;EndB=50592592;Parent=SYN175;VarType=ShV;DupType=.
ch09	40860346	SNP305659	A	G	.	PASS	END=40860346;ChrB=ch09;StartB=50592593;EndB=50592593;Parent=SYN175;VarType=ShV;DupType=.
ch09	40860349	SNP305660	C	T	.	PASS	END=40860349;ChrB=ch09;StartB=50592596;EndB=50592596;Parent=SYN175;VarType=ShV;DupType=.
ch09	40860353	SNP305661	C	A	.	PASS	END=40860353;ChrB=ch09;StartB=50592600;EndB=50592600;Parent=SYN175;VarType=ShV;DupType=.
ch09	40860391	SNP305662	A	G	.	PASS	END=40860391;ChrB=ch09;StartB=50592638;EndB=50592638;Parent=SYN175;VarType=ShV;DupType=.
ch09	40860395	SNP305663	C	T	.	PASS	END=40860395;ChrB=ch09;StartB=50592642;EndB=50592642;Parent=SYN175;VarType=ShV;DupType=.
ch09	40860429	SNP305664	G	T	.	PASS	END=40860429;ChrB=ch09;StartB=50592676;EndB=50592676;Parent=SYN175;VarType=ShV;DupType=.
ch09	40860452	SNP305665	T	G	.	PASS	END=40860452;ChrB=ch09;StartB=50592699;EndB=50592699;Parent=SYN175;VarType=ShV;DupType=.
ch09	40860464	SNP305666	G	A	.	PASS	END=40860464;ChrB=ch09;StartB=50592711;EndB=50592711;Parent=SYN175;VarType=ShV;DupType=.
ch09	40860465	SNP305667	T	A	.	PASS	END=40860465;ChrB=ch09;StartB=50592712;EndB=50592712;Parent=SYN175;VarType=ShV;DupType=.
ch09	40860504	SNP305668	C	T	.	PASS	END=40860504;ChrB=ch09;StartB=50592751;EndB=50592751;Parent=SYN175;VarType=ShV;DupType=.
ch09	40860512	SNP305669	G	T	.	PASS	END=40860512;ChrB=ch09;StartB=50592759;EndB=50592759;Parent=SYN175;VarType=ShV;DupType=.
ch09	40860533	SNP305670	T	A	.	PASS	END=40860533;ChrB=ch09;StartB=50592780;EndB=50592780;Parent=SYN175;VarType=ShV;DupType=.
ch09	40860535	DEL305671	CT	C	.	PASS	END=40860536;ChrB=ch09;StartB=50592782;EndB=50592782;Parent=SYN175;VarType=ShV;DupType=.
ch09	40860564	SNP305672	G	T	.	PASS	END=40860564;ChrB=ch09;StartB=50592810;EndB=50592810;Parent=SYN175;VarType=ShV;DupType=.
ch09	40860590	SNP305673	G	T	.	PASS	END=40860590;ChrB=ch09;StartB=50592836;EndB=50592836;Parent=SYN175;VarType=ShV;DupType=.
ch09	40860610	SNP305674	G	T	.	PASS	END=40860610;ChrB=ch09;StartB=50592856;EndB=50592856;Parent=SYN175;VarType=ShV;DupType=.
ch09	40860642	SNP305675	A	G	.	PASS	END=40860642;ChrB=ch09;StartB=50592888;EndB=50592888;Parent=SYN175;VarType=ShV;DupType=.
ch09	40860645	SNP305676	G	T	.	PASS	END=40860645;ChrB=ch09;StartB=50592891;EndB=50592891;Parent=SYN175;VarType=ShV;DupType=.
ch09	40860672	SNP305677	G	A	.	PASS	END=40860672;ChrB=ch09;StartB=50592918;EndB=50592918;Parent=SYN175;VarType=ShV;DupType=.
ch09	40860680	SNP305678	T	C	.	PASS	END=40860680;ChrB=ch09;StartB=50592926;EndB=50592926;Parent=SYN175;VarType=ShV;DupType=.
ch09	40860681	SNP305679	G	T	.	PASS	END=40860681;ChrB=ch09;StartB=50592927;EndB=50592927;Parent=SYN175;VarType=ShV;DupType=.
ch09	40860700	SNP305680	A	G	.	PASS	END=40860700;ChrB=ch09;StartB=50592946;EndB=50592946;Parent=SYN175;VarType=ShV;DupType=.
ch09	40860719	SNP305681	T	C	.	PASS	END=40860719;ChrB=ch09;StartB=50592965;EndB=50592965;Parent=SYN175;VarType=ShV;DupType=.
ch09	40860720	SNP305682	T	A	.	PASS	END=40860720;ChrB=ch09;StartB=50592966;EndB=50592966;Parent=SYN175;VarType=ShV;DupType=.
ch09	40860723	SNP305683	T	G	.	PASS	END=40860723;ChrB=ch09;StartB=50592969;EndB=50592969;Parent=SYN175;VarType=ShV;DupType=.
ch09	40860724	SNP305684	C	A	.	PASS	END=40860724;ChrB=ch09;StartB=50592970;EndB=50592970;Parent=SYN175;VarType=ShV;DupType=.
ch09	40860726	SNP305685	G	C	.	PASS	END=40860726;ChrB=ch09;StartB=50592972;EndB=50592972;Parent=SYN175;VarType=ShV;DupType=.
ch09	40860742	SNP305686	G	A	.	PASS	END=40860742;ChrB=ch09;StartB=50592988;EndB=50592988;Parent=SYN175;VarType=ShV;DupType=.
ch09	40860817	SNP305687	C	T	.	PASS	END=40860817;ChrB=ch09;StartB=50593063;EndB=50593063;Parent=SYN175;VarType=ShV;DupType=.
ch09	40860843	SNP305688	G	A	.	PASS	END=40860843;ChrB=ch09;StartB=50593089;EndB=50593089;Parent=SYN175;VarType=ShV;DupType=.
ch09	40860851	SNP305689	C	T	.	PASS	END=40860851;ChrB=ch09;StartB=50593097;EndB=50593097;Parent=SYN175;VarType=ShV;DupType=.
ch09	40860871	SNP305690	C	G	.	PASS	END=40860871;ChrB=ch09;StartB=50593117;EndB=50593117;Parent=SYN175;VarType=ShV;DupType=.
ch09	40860939	SNP305691	A	C	.	PASS	END=40860939;ChrB=ch09;StartB=50593185;EndB=50593185;Parent=SYN175;VarType=ShV;DupType=.
ch09	40860966	SNP305692	C	T	.	PASS	END=40860966;ChrB=ch09;StartB=50593212;EndB=50593212;Parent=SYN175;VarType=ShV;DupType=.
ch09	40861001	SNP305693	G	A	.	PASS	END=40861001;ChrB=ch09;StartB=50593247;EndB=50593247;Parent=SYN175;VarType=ShV;DupType=.
ch09	40861017	SNP305694	A	T	.	PASS	END=40861017;ChrB=ch09;StartB=50593263;EndB=50593263;Parent=SYN175;VarType=ShV;DupType=.
ch09	40861025	SNP305695	T	C	.	PASS	END=40861025;ChrB=ch09;StartB=50593271;EndB=50593271;Parent=SYN175;VarType=ShV;DupType=.
ch09	40861026	SNP305696	G	A	.	PASS	END=40861026;ChrB=ch09;StartB=50593272;EndB=50593272;Parent=SYN175;VarType=ShV;DupType=.
ch09	40861054	SNP305697	A	C	.	PASS	END=40861054;ChrB=ch09;StartB=50593300;EndB=50593300;Parent=SYN175;VarType=ShV;DupType=.
ch09	40861077	SNP305698	T	A	.	PASS	END=40861077;ChrB=ch09;StartB=50593323;EndB=50593323;Parent=SYN175;VarType=ShV;DupType=.
ch09	40861085	SNP305699	G	A	.	PASS	END=40861085;ChrB=ch09;StartB=50593331;EndB=50593331;Parent=SYN175;VarType=ShV;DupType=.
ch09	40861097	SNP305700	A	G	.	PASS	END=40861097;ChrB=ch09;StartB=50593343;EndB=50593343;Parent=SYN175;VarType=ShV;DupType=.
ch09	40861102	SNP305701	T	G	.	PASS	END=40861102;ChrB=ch09;StartB=50593348;EndB=50593348;Parent=SYN175;VarType=ShV;DupType=.
ch09	40861112	SNP305702	G	C	.	PASS	END=40861112;ChrB=ch09;StartB=50593358;EndB=50593358;Parent=SYN175;VarType=ShV;DupType=.
ch09	40861154	SNP305703	A	G	.	PASS	END=40861154;ChrB=ch09;StartB=50593400;EndB=50593400;Parent=SYN175;VarType=ShV;DupType=.
ch09	40861205	SNP305704	A	C	.	PASS	END=40861205;ChrB=ch09;StartB=50593451;EndB=50593451;Parent=SYN175;VarType=ShV;DupType=.
ch09	40861209	SNP305705	A	C	.	PASS	END=40861209;ChrB=ch09;StartB=50593455;EndB=50593455;Parent=SYN175;VarType=ShV;DupType=.
ch09	40861214	SNP305706	C	T	.	PASS	END=40861214;ChrB=ch09;StartB=50593460;EndB=50593460;Parent=SYN175;VarType=ShV;DupType=.
ch09	40861265	SNP305707	C	T	.	PASS	END=40861265;ChrB=ch09;StartB=50593511;EndB=50593511;Parent=SYN175;VarType=ShV;DupType=.
ch09	40861283	SNP305708	T	G	.	PASS	END=40861283;ChrB=ch09;StartB=50593529;EndB=50593529;Parent=SYN175;VarType=ShV;DupType=.
ch09	40861310	SNP305709	A	C	.	PASS	END=40861310;ChrB=ch09;StartB=50593556;EndB=50593556;Parent=SYN175;VarType=ShV;DupType=.
ch09	40861313	SNP305710	A	G	.	PASS	END=40861313;ChrB=ch09;StartB=50593559;EndB=50593559;Parent=SYN175;VarType=ShV;DupType=.
ch09	40861365	DEL305711	CAA	C	.	PASS	END=40861367;ChrB=ch09;StartB=50593611;EndB=50593611;Parent=SYN175;VarType=ShV;DupType=.
ch09	40861377	INS305712	T	TA	.	PASS	END=40861377;ChrB=ch09;StartB=50593621;EndB=50593622;Parent=SYN175;VarType=ShV;DupType=.
ch09	40861380	SNP305713	G	A	.	PASS	END=40861380;ChrB=ch09;StartB=50593625;EndB=50593625;Parent=SYN175;VarType=ShV;DupType=.
ch09	40861399	SNP305714	T	G	.	PASS	END=40861399;ChrB=ch09;StartB=50593644;EndB=50593644;Parent=SYN175;VarType=ShV;DupType=.
ch09	40861421	SNP305715	A	T	.	PASS	END=40861421;ChrB=ch09;StartB=50593666;EndB=50593666;Parent=SYN175;VarType=ShV;DupType=.
ch09	40861496	SNP305716	T	A	.	PASS	END=40861496;ChrB=ch09;StartB=50593741;EndB=50593741;Parent=SYN175;VarType=ShV;DupType=.
ch09	40861505	SNP305717	T	A	.	PASS	END=40861505;ChrB=ch09;StartB=50593750;EndB=50593750;Parent=SYN175;VarType=ShV;DupType=.
ch09	40861516	SNP305718	T	A	.	PASS	END=40861516;ChrB=ch09;StartB=50593761;EndB=50593761;Parent=SYN175;VarType=ShV;DupType=.
ch09	40861532	SNP305719	G	A	.	PASS	END=40861532;ChrB=ch09;StartB=50593777;EndB=50593777;Parent=SYN175;VarType=ShV;DupType=.
ch09	40861548	INS305720	C	CATTGAAG	.	PASS	END=40861548;ChrB=ch09;StartB=50593793;EndB=50593800;Parent=SYN175;VarType=ShV;DupType=.
ch09	40861586	SNP305721	T	G	.	PASS	END=40861586;ChrB=ch09;StartB=50593838;EndB=50593838;Parent=SYN175;VarType=ShV;DupType=.
ch09	40861593	SNP305722	A	G	.	PASS	END=40861593;ChrB=ch09;StartB=50593845;EndB=50593845;Parent=SYN175;VarType=ShV;DupType=.
ch09	40861601	SNP305723	C	T	.	PASS	END=40861601;ChrB=ch09;StartB=50593853;EndB=50593853;Parent=SYN175;VarType=ShV;DupType=.
ch09	40861636	SNP305724	T	C	.	PASS	END=40861636;ChrB=ch09;StartB=50593888;EndB=50593888;Parent=SYN175;VarType=ShV;DupType=.
ch09	40861662	SNP305725	G	A	.	PASS	END=40861662;ChrB=ch09;StartB=50593914;EndB=50593914;Parent=SYN175;VarType=ShV;DupType=.
ch09	40861683	INS305726	T	TTAGTGTACCGTGGGATTGACTAAGGG	.	PASS	END=40861683;ChrB=ch09;StartB=50593935;EndB=50593961;Parent=SYN175;VarType=ShV;DupType=.
ch09	40861692	SNP305727	T	G	.	PASS	END=40861692;ChrB=ch09;StartB=50593970;EndB=50593970;Parent=SYN175;VarType=ShV;DupType=.
ch09	40861726	SNP305728	C	T	.	PASS	END=40861726;ChrB=ch09;StartB=50594004;EndB=50594004;Parent=SYN175;VarType=ShV;DupType=.
ch09	40861758	SNP305729	A	G	.	PASS	END=40861758;ChrB=ch09;StartB=50594036;EndB=50594036;Parent=SYN175;VarType=ShV;DupType=.
ch09	40861769	SNP305730	C	T	.	PASS	END=40861769;ChrB=ch09;StartB=50594047;EndB=50594047;Parent=SYN175;VarType=ShV;DupType=.
ch09	40861776	SNP305731	A	G	.	PASS	END=40861776;ChrB=ch09;StartB=50594054;EndB=50594054;Parent=SYN175;VarType=ShV;DupType=.
ch09	40861797	SNP305732	T	A	.	PASS	END=40861797;ChrB=ch09;StartB=50594075;EndB=50594075;Parent=SYN175;VarType=ShV;DupType=.
ch09	40861807	SNP305733	C	A	.	PASS	END=40861807;ChrB=ch09;StartB=50594085;EndB=50594085;Parent=SYN175;VarType=ShV;DupType=.
ch09	40861826	SNP305734	A	C	.	PASS	END=40861826;ChrB=ch09;StartB=50594104;EndB=50594104;Parent=SYN175;VarType=ShV;DupType=.
ch09	40861843	SNP305735	A	G	.	PASS	END=40861843;ChrB=ch09;StartB=50594121;EndB=50594121;Parent=SYN175;VarType=ShV;DupType=.
ch09	40861851	SNP305736	A	G	.	PASS	END=40861851;ChrB=ch09;StartB=50594129;EndB=50594129;Parent=SYN175;VarType=ShV;DupType=.
ch09	40861860	SNP305737	A	C	.	PASS	END=40861860;ChrB=ch09;StartB=50594138;EndB=50594138;Parent=SYN175;VarType=ShV;DupType=.
ch09	40861867	SNP305738	A	G	.	PASS	END=40861867;ChrB=ch09;StartB=50594145;EndB=50594145;Parent=SYN175;VarType=ShV;DupType=.
ch09	40861875	SNP305739	T	C	.	PASS	END=40861875;ChrB=ch09;StartB=50594153;EndB=50594153;Parent=SYN175;VarType=ShV;DupType=.
ch09	40861909	DEL305740	AT	A	.	PASS	END=40861910;ChrB=ch09;StartB=50594187;EndB=50594187;Parent=SYN175;VarType=ShV;DupType=.
ch09	40861946	SNP305741	C	A	.	PASS	END=40861946;ChrB=ch09;StartB=50594223;EndB=50594223;Parent=SYN175;VarType=ShV;DupType=.
ch09	40861957	SNP305742	C	T	.	PASS	END=40861957;ChrB=ch09;StartB=50594234;EndB=50594234;Parent=SYN175;VarType=ShV;DupType=.
ch09	40862044	SNP305743	T	G	.	PASS	END=40862044;ChrB=ch09;StartB=50594321;EndB=50594321;Parent=SYN175;VarType=ShV;DupType=.
ch09	40862080	SNP305744	A	C	.	PASS	END=40862080;ChrB=ch09;StartB=50594357;EndB=50594357;Parent=SYN175;VarType=ShV;DupType=.
ch09	40862123	SNP305745	A	G	.	PASS	END=40862123;ChrB=ch09;StartB=50594400;EndB=50594400;Parent=SYN175;VarType=ShV;DupType=.
ch09	40862154	SNP305746	A	C	.	PASS	END=40862154;ChrB=ch09;StartB=50594431;EndB=50594431;Parent=SYN175;VarType=ShV;DupType=.
ch09	40862242	SNP305747	C	G	.	PASS	END=40862242;ChrB=ch09;StartB=50594519;EndB=50594519;Parent=SYN175;VarType=ShV;DupType=.
ch09	40862264	SNP305748	A	G	.	PASS	END=40862264;ChrB=ch09;StartB=50594541;EndB=50594541;Parent=SYN175;VarType=ShV;DupType=.
ch09	40862282	DEL305749	GA	G	.	PASS	END=40862283;ChrB=ch09;StartB=50594559;EndB=50594559;Parent=SYN175;VarType=ShV;DupType=.
ch09	40862317	SNP305750	T	A	.	PASS	END=40862317;ChrB=ch09;StartB=50594593;EndB=50594593;Parent=SYN175;VarType=ShV;DupType=.
ch09	40862319	SNP305751	A	G	.	PASS	END=40862319;ChrB=ch09;StartB=50594595;EndB=50594595;Parent=SYN175;VarType=ShV;DupType=.
ch09	40862322	SNP305752	T	A	.	PASS	END=40862322;ChrB=ch09;StartB=50594598;EndB=50594598;Parent=SYN175;VarType=ShV;DupType=.
ch09	40862328	SNP305753	C	T	.	PASS	END=40862328;ChrB=ch09;StartB=50594604;EndB=50594604;Parent=SYN175;VarType=ShV;DupType=.
ch09	40862330	SNP305754	C	A	.	PASS	END=40862330;ChrB=ch09;StartB=50594606;EndB=50594606;Parent=SYN175;VarType=ShV;DupType=.
ch09	40862336	SNP305755	C	G	.	PASS	END=40862336;ChrB=ch09;StartB=50594612;EndB=50594612;Parent=SYN175;VarType=ShV;DupType=.
ch09	40862368	SNP305756	T	C	.	PASS	END=40862368;ChrB=ch09;StartB=50594644;EndB=50594644;Parent=SYN175;VarType=ShV;DupType=.
ch09	40862390	SNP305757	A	G	.	PASS	END=40862390;ChrB=ch09;StartB=50594666;EndB=50594666;Parent=SYN175;VarType=ShV;DupType=.
ch09	40862391	SNP305758	C	G	.	PASS	END=40862391;ChrB=ch09;StartB=50594667;EndB=50594667;Parent=SYN175;VarType=ShV;DupType=.
ch09	40862416	SNP305759	C	T	.	PASS	END=40862416;ChrB=ch09;StartB=50594692;EndB=50594692;Parent=SYN175;VarType=ShV;DupType=.
ch09	40862421	SNP305760	C	T	.	PASS	END=40862421;ChrB=ch09;StartB=50594697;EndB=50594697;Parent=SYN175;VarType=ShV;DupType=.
ch09	40862424	SNP305761	A	G	.	PASS	END=40862424;ChrB=ch09;StartB=50594700;EndB=50594700;Parent=SYN175;VarType=ShV;DupType=.
ch09	40862437	SNP305762	C	G	.	PASS	END=40862437;ChrB=ch09;StartB=50594713;EndB=50594713;Parent=SYN175;VarType=ShV;DupType=.
ch09	40862444	SNP305763	G	A	.	PASS	END=40862444;ChrB=ch09;StartB=50594720;EndB=50594720;Parent=SYN175;VarType=ShV;DupType=.
ch09	40862489	SNP305764	T	C	.	PASS	END=40862489;ChrB=ch09;StartB=50594765;EndB=50594765;Parent=SYN175;VarType=ShV;DupType=.
ch09	40862555	SNP305765	T	G	.	PASS	END=40862555;ChrB=ch09;StartB=50594831;EndB=50594831;Parent=SYN175;VarType=ShV;DupType=.
ch09	40862573	SNP305766	C	T	.	PASS	END=40862573;ChrB=ch09;StartB=50594849;EndB=50594849;Parent=SYN175;VarType=ShV;DupType=.
ch09	40862604	SNP305767	G	C	.	PASS	END=40862604;ChrB=ch09;StartB=50594880;EndB=50594880;Parent=SYN175;VarType=ShV;DupType=.
ch09	40862673	SNP305768	T	C	.	PASS	END=40862673;ChrB=ch09;StartB=50594949;EndB=50594949;Parent=SYN175;VarType=ShV;DupType=.
ch09	40862696	SNP305769	A	T	.	PASS	END=40862696;ChrB=ch09;StartB=50594972;EndB=50594972;Parent=SYN175;VarType=ShV;DupType=.
ch09	40862718	SNP305770	G	A	.	PASS	END=40862718;ChrB=ch09;StartB=50594994;EndB=50594994;Parent=SYN175;VarType=ShV;DupType=.
ch09	40862725	SNP305771	A	G	.	PASS	END=40862725;ChrB=ch09;StartB=50595001;EndB=50595001;Parent=SYN175;VarType=ShV;DupType=.
ch09	40862775	SNP305772	T	G	.	PASS	END=40862775;ChrB=ch09;StartB=50595051;EndB=50595051;Parent=SYN175;VarType=ShV;DupType=.
ch09	40862784	SNP305773	T	A	.	PASS	END=40862784;ChrB=ch09;StartB=50595060;EndB=50595060;Parent=SYN175;VarType=ShV;DupType=.
ch09	40862786	SNP305774	G	A	.	PASS	END=40862786;ChrB=ch09;StartB=50595062;EndB=50595062;Parent=SYN175;VarType=ShV;DupType=.
ch09	40862789	SNP305775	A	C	.	PASS	END=40862789;ChrB=ch09;StartB=50595065;EndB=50595065;Parent=SYN175;VarType=ShV;DupType=.
ch09	40862802	SNP305776	G	A	.	PASS	END=40862802;ChrB=ch09;StartB=50595078;EndB=50595078;Parent=SYN175;VarType=ShV;DupType=.
ch09	40862819	SNP305777	A	C	.	PASS	END=40862819;ChrB=ch09;StartB=50595095;EndB=50595095;Parent=SYN175;VarType=ShV;DupType=.
ch09	40862831	SNP305778	C	G	.	PASS	END=40862831;ChrB=ch09;StartB=50595107;EndB=50595107;Parent=SYN175;VarType=ShV;DupType=.
ch09	40862856	SNP305779	A	G	.	PASS	END=40862856;ChrB=ch09;StartB=50595132;EndB=50595132;Parent=SYN175;VarType=ShV;DupType=.
ch09	40862892	SNP305780	G	A	.	PASS	END=40862892;ChrB=ch09;StartB=50595168;EndB=50595168;Parent=SYN175;VarType=ShV;DupType=.
ch09	40862893	SNP305781	C	T	.	PASS	END=40862893;ChrB=ch09;StartB=50595169;EndB=50595169;Parent=SYN175;VarType=ShV;DupType=.
ch09	40862974	SNP305782	T	A	.	PASS	END=40862974;ChrB=ch09;StartB=50595250;EndB=50595250;Parent=SYN175;VarType=ShV;DupType=.
ch09	40862982	SNP305783	A	T	.	PASS	END=40862982;ChrB=ch09;StartB=50595258;EndB=50595258;Parent=SYN175;VarType=ShV;DupType=.
ch09	40862996	SNP305784	C	T	.	PASS	END=40862996;ChrB=ch09;StartB=50595272;EndB=50595272;Parent=SYN175;VarType=ShV;DupType=.
ch09	40863007	SNP305785	T	G	.	PASS	END=40863007;ChrB=ch09;StartB=50595283;EndB=50595283;Parent=SYN175;VarType=ShV;DupType=.
ch09	40863016	SNP305786	C	T	.	PASS	END=40863016;ChrB=ch09;StartB=50595292;EndB=50595292;Parent=SYN175;VarType=ShV;DupType=.
ch09	40863031	SNP305787	A	T	.	PASS	END=40863031;ChrB=ch09;StartB=50595307;EndB=50595307;Parent=SYN175;VarType=ShV;DupType=.
ch09	40863051	SNP305788	T	C	.	PASS	END=40863051;ChrB=ch09;StartB=50595327;EndB=50595327;Parent=SYN175;VarType=ShV;DupType=.
ch09	40863086	SNP305789	A	T	.	PASS	END=40863086;ChrB=ch09;StartB=50595362;EndB=50595362;Parent=SYN175;VarType=ShV;DupType=.
ch09	40863096	SNP305790	A	C	.	PASS	END=40863096;ChrB=ch09;StartB=50595372;EndB=50595372;Parent=SYN175;VarType=ShV;DupType=.
ch09	40863128	SNP305791	T	G	.	PASS	END=40863128;ChrB=ch09;StartB=50595404;EndB=50595404;Parent=SYN175;VarType=ShV;DupType=.
ch09	40863129	SNP305792	T	C	.	PASS	END=40863129;ChrB=ch09;StartB=50595405;EndB=50595405;Parent=SYN175;VarType=ShV;DupType=.
ch09	40863196	SNP305793	G	A	.	PASS	END=40863196;ChrB=ch09;StartB=50595472;EndB=50595472;Parent=SYN175;VarType=ShV;DupType=.
ch09	40863197	SNP305794	G	T	.	PASS	END=40863197;ChrB=ch09;StartB=50595473;EndB=50595473;Parent=SYN175;VarType=ShV;DupType=.
ch09	40863263	SNP305795	T	G	.	PASS	END=40863263;ChrB=ch09;StartB=50595539;EndB=50595539;Parent=SYN175;VarType=ShV;DupType=.
ch09	40863281	SNP305796	T	G	.	PASS	END=40863281;ChrB=ch09;StartB=50595557;EndB=50595557;Parent=SYN175;VarType=ShV;DupType=.
ch09	40863296	SNP305797	A	T	.	PASS	END=40863296;ChrB=ch09;StartB=50595572;EndB=50595572;Parent=SYN175;VarType=ShV;DupType=.
ch09	40863297	SNP305798	A	T	.	PASS	END=40863297;ChrB=ch09;StartB=50595573;EndB=50595573;Parent=SYN175;VarType=ShV;DupType=.
ch09	40863305	SNP305799	A	T	.	PASS	END=40863305;ChrB=ch09;StartB=50595581;EndB=50595581;Parent=SYN175;VarType=ShV;DupType=.
ch09	40863334	DEL305800	TG	T	.	PASS	END=40863335;ChrB=ch09;StartB=50595610;EndB=50595610;Parent=SYN175;VarType=ShV;DupType=.
ch09	40863343	SNP305801	G	T	.	PASS	END=40863343;ChrB=ch09;StartB=50595618;EndB=50595618;Parent=SYN175;VarType=ShV;DupType=.
ch09	40863362	SNP305802	G	A	.	PASS	END=40863362;ChrB=ch09;StartB=50595637;EndB=50595637;Parent=SYN175;VarType=ShV;DupType=.
ch09	40863365	SNP305803	C	A	.	PASS	END=40863365;ChrB=ch09;StartB=50595640;EndB=50595640;Parent=SYN175;VarType=ShV;DupType=.
ch09	40863372	SNP305804	T	A	.	PASS	END=40863372;ChrB=ch09;StartB=50595647;EndB=50595647;Parent=SYN175;VarType=ShV;DupType=.
ch09	40863380	SNP305805	C	A	.	PASS	END=40863380;ChrB=ch09;StartB=50595655;EndB=50595655;Parent=SYN175;VarType=ShV;DupType=.
ch09	40863402	SNP305806	T	C	.	PASS	END=40863402;ChrB=ch09;StartB=50595677;EndB=50595677;Parent=SYN175;VarType=ShV;DupType=.
ch09	40863419	SNP305807	G	A	.	PASS	END=40863419;ChrB=ch09;StartB=50595694;EndB=50595694;Parent=SYN175;VarType=ShV;DupType=.
ch09	40863445	SNP305808	T	C	.	PASS	END=40863445;ChrB=ch09;StartB=50595720;EndB=50595720;Parent=SYN175;VarType=ShV;DupType=.
ch09	40863460	DEL305809	TA	T	.	PASS	END=40863461;ChrB=ch09;StartB=50595735;EndB=50595735;Parent=SYN175;VarType=ShV;DupType=.
ch09	40863529	SNP305810	T	G	.	PASS	END=40863529;ChrB=ch09;StartB=50595803;EndB=50595803;Parent=SYN175;VarType=ShV;DupType=.
ch09	40863555	SNP305811	C	T	.	PASS	END=40863555;ChrB=ch09;StartB=50595829;EndB=50595829;Parent=SYN175;VarType=ShV;DupType=.
ch09	40863626	SNP305812	A	G	.	PASS	END=40863626;ChrB=ch09;StartB=50595900;EndB=50595900;Parent=SYN175;VarType=ShV;DupType=.
ch09	40863635	SNP305813	C	A	.	PASS	END=40863635;ChrB=ch09;StartB=50595909;EndB=50595909;Parent=SYN175;VarType=ShV;DupType=.
ch09	40863639	SNP305814	A	T	.	PASS	END=40863639;ChrB=ch09;StartB=50595913;EndB=50595913;Parent=SYN175;VarType=ShV;DupType=.
ch09	40863653	SNP305815	T	A	.	PASS	END=40863653;ChrB=ch09;StartB=50595927;EndB=50595927;Parent=SYN175;VarType=ShV;DupType=.
ch09	40863686	SNP305816	A	T	.	PASS	END=40863686;ChrB=ch09;StartB=50595960;EndB=50595960;Parent=SYN175;VarType=ShV;DupType=.
ch09	40863687	SNP305817	T	A	.	PASS	END=40863687;ChrB=ch09;StartB=50595961;EndB=50595961;Parent=SYN175;VarType=ShV;DupType=.
ch09	40863786	SNP305818	T	C	.	PASS	END=40863786;ChrB=ch09;StartB=50596060;EndB=50596060;Parent=SYN175;VarType=ShV;DupType=.
ch09	40863869	SNP305819	C	G	.	PASS	END=40863869;ChrB=ch09;StartB=50596143;EndB=50596143;Parent=SYN175;VarType=ShV;DupType=.
ch09	40863880	SNP305820	T	C	.	PASS	END=40863880;ChrB=ch09;StartB=50596154;EndB=50596154;Parent=SYN175;VarType=ShV;DupType=.
ch09	40863904	SNP305821	T	A	.	PASS	END=40863904;ChrB=ch09;StartB=50596178;EndB=50596178;Parent=SYN175;VarType=ShV;DupType=.
ch09	40863943	SNP305822	C	A	.	PASS	END=40863943;ChrB=ch09;StartB=50596217;EndB=50596217;Parent=SYN175;VarType=ShV;DupType=.
ch09	40863960	DEL305823	TC	T	.	PASS	END=40863961;ChrB=ch09;StartB=50596234;EndB=50596234;Parent=SYN175;VarType=ShV;DupType=.
ch09	40864037	SNP305824	A	T	.	PASS	END=40864037;ChrB=ch09;StartB=50596310;EndB=50596310;Parent=SYN175;VarType=ShV;DupType=.
ch09	40864075	SNP305825	C	T	.	PASS	END=40864075;ChrB=ch09;StartB=50596348;EndB=50596348;Parent=SYN175;VarType=ShV;DupType=.
ch09	40864084	INS305826	T	TG	.	PASS	END=40864084;ChrB=ch09;StartB=50596357;EndB=50596358;Parent=SYN175;VarType=ShV;DupType=.
ch09	40864094	SNP305827	G	C	.	PASS	END=40864094;ChrB=ch09;StartB=50596368;EndB=50596368;Parent=SYN175;VarType=ShV;DupType=.
ch09	40864111	SNP305828	G	A	.	PASS	END=40864111;ChrB=ch09;StartB=50596385;EndB=50596385;Parent=SYN175;VarType=ShV;DupType=.
ch09	40864118	SNP305829	C	A	.	PASS	END=40864118;ChrB=ch09;StartB=50596392;EndB=50596392;Parent=SYN175;VarType=ShV;DupType=.
ch09	40864152	SNP305830	T	C	.	PASS	END=40864152;ChrB=ch09;StartB=50596426;EndB=50596426;Parent=SYN175;VarType=ShV;DupType=.
ch09	40864162	SNP305831	C	G	.	PASS	END=40864162;ChrB=ch09;StartB=50596436;EndB=50596436;Parent=SYN175;VarType=ShV;DupType=.
ch09	40864200	SNP305832	G	T	.	PASS	END=40864200;ChrB=ch09;StartB=50596474;EndB=50596474;Parent=SYN175;VarType=ShV;DupType=.
ch09	40864276	INS305833	A	AT	.	PASS	END=40864276;ChrB=ch09;StartB=50596550;EndB=50596551;Parent=SYN175;VarType=ShV;DupType=.
ch09	40864333	SNP305834	G	T	.	PASS	END=40864333;ChrB=ch09;StartB=50596608;EndB=50596608;Parent=SYN175;VarType=ShV;DupType=.
ch09	40864335	SNP305835	T	C	.	PASS	END=40864335;ChrB=ch09;StartB=50596610;EndB=50596610;Parent=SYN175;VarType=ShV;DupType=.
ch09	40864369	SNP305836	G	A	.	PASS	END=40864369;ChrB=ch09;StartB=50596644;EndB=50596644;Parent=SYN175;VarType=ShV;DupType=.
ch09	40864373	SNP305837	A	C	.	PASS	END=40864373;ChrB=ch09;StartB=50596648;EndB=50596648;Parent=SYN175;VarType=ShV;DupType=.
ch09	40864381	SNP305838	A	G	.	PASS	END=40864381;ChrB=ch09;StartB=50596656;EndB=50596656;Parent=SYN175;VarType=ShV;DupType=.
ch09	40864383	SNP305839	G	C	.	PASS	END=40864383;ChrB=ch09;StartB=50596658;EndB=50596658;Parent=SYN175;VarType=ShV;DupType=.
ch09	40864416	SNP305840	T	C	.	PASS	END=40864416;ChrB=ch09;StartB=50596691;EndB=50596691;Parent=SYN175;VarType=ShV;DupType=.
ch09	40864442	SNP305841	T	C	.	PASS	END=40864442;ChrB=ch09;StartB=50596717;EndB=50596717;Parent=SYN175;VarType=ShV;DupType=.
ch09	40864449	SNP305842	G	T	.	PASS	END=40864449;ChrB=ch09;StartB=50596724;EndB=50596724;Parent=SYN175;VarType=ShV;DupType=.
ch09	40864520	SNP305843	T	G	.	PASS	END=40864520;ChrB=ch09;StartB=50596795;EndB=50596795;Parent=SYN175;VarType=ShV;DupType=.
ch09	40864546	SNP305844	T	C	.	PASS	END=40864546;ChrB=ch09;StartB=50596821;EndB=50596821;Parent=SYN175;VarType=ShV;DupType=.
ch09	40864595	SNP305845	G	T	.	PASS	END=40864595;ChrB=ch09;StartB=50596870;EndB=50596870;Parent=SYN175;VarType=ShV;DupType=.
ch09	40864625	SNP305846	C	G	.	PASS	END=40864625;ChrB=ch09;StartB=50596900;EndB=50596900;Parent=SYN175;VarType=ShV;DupType=.
ch09	40864650	SNP305847	T	G	.	PASS	END=40864650;ChrB=ch09;StartB=50596925;EndB=50596925;Parent=SYN175;VarType=ShV;DupType=.
ch09	40864651	SNP305848	G	T	.	PASS	END=40864651;ChrB=ch09;StartB=50596926;EndB=50596926;Parent=SYN175;VarType=ShV;DupType=.
ch09	40864655	SNP305849	T	C	.	PASS	END=40864655;ChrB=ch09;StartB=50596930;EndB=50596930;Parent=SYN175;VarType=ShV;DupType=.
ch09	40864656	SNP305850	T	A	.	PASS	END=40864656;ChrB=ch09;StartB=50596931;EndB=50596931;Parent=SYN175;VarType=ShV;DupType=.
ch09	40864671	SNP305851	A	G	.	PASS	END=40864671;ChrB=ch09;StartB=50596946;EndB=50596946;Parent=SYN175;VarType=ShV;DupType=.
ch09	40864676	SNP305852	T	G	.	PASS	END=40864676;ChrB=ch09;StartB=50596951;EndB=50596951;Parent=SYN175;VarType=ShV;DupType=.
ch09	40864715	SNP305853	C	G	.	PASS	END=40864715;ChrB=ch09;StartB=50596990;EndB=50596990;Parent=SYN175;VarType=ShV;DupType=.
ch09	40864765	SNP305854	G	A	.	PASS	END=40864765;ChrB=ch09;StartB=50597040;EndB=50597040;Parent=SYN175;VarType=ShV;DupType=.
ch09	40864781	SNP305855	T	G	.	PASS	END=40864781;ChrB=ch09;StartB=50597056;EndB=50597056;Parent=SYN175;VarType=ShV;DupType=.
ch09	40864807	SNP305856	A	G	.	PASS	END=40864807;ChrB=ch09;StartB=50597082;EndB=50597082;Parent=SYN175;VarType=ShV;DupType=.
ch09	40864836	SNP305857	G	A	.	PASS	END=40864836;ChrB=ch09;StartB=50597111;EndB=50597111;Parent=SYN175;VarType=ShV;DupType=.
ch09	40864849	SNP305858	A	T	.	PASS	END=40864849;ChrB=ch09;StartB=50597124;EndB=50597124;Parent=SYN175;VarType=ShV;DupType=.
ch09	40864880	SNP305859	C	T	.	PASS	END=40864880;ChrB=ch09;StartB=50597155;EndB=50597155;Parent=SYN175;VarType=ShV;DupType=.
ch09	40864904	SNP305860	A	G	.	PASS	END=40864904;ChrB=ch09;StartB=50597179;EndB=50597179;Parent=SYN175;VarType=ShV;DupType=.
ch09	40864924	SNP305861	T	A	.	PASS	END=40864924;ChrB=ch09;StartB=50597199;EndB=50597199;Parent=SYN175;VarType=ShV;DupType=.
ch09	40864941	SNP305862	C	T	.	PASS	END=40864941;ChrB=ch09;StartB=50597216;EndB=50597216;Parent=SYN175;VarType=ShV;DupType=.
ch09	40864943	SNP305863	T	C	.	PASS	END=40864943;ChrB=ch09;StartB=50597218;EndB=50597218;Parent=SYN175;VarType=ShV;DupType=.
ch09	40864950	SNP305864	G	A	.	PASS	END=40864950;ChrB=ch09;StartB=50597225;EndB=50597225;Parent=SYN175;VarType=ShV;DupType=.
ch09	40864972	SNP305865	T	A	.	PASS	END=40864972;ChrB=ch09;StartB=50597247;EndB=50597247;Parent=SYN175;VarType=ShV;DupType=.
ch09	40865023	SNP305866	G	C	.	PASS	END=40865023;ChrB=ch09;StartB=50597298;EndB=50597298;Parent=SYN175;VarType=ShV;DupType=.
ch09	40865086	SNP305867	G	A	.	PASS	END=40865086;ChrB=ch09;StartB=50597361;EndB=50597361;Parent=SYN175;VarType=ShV;DupType=.
ch09	40865094	SNP305868	G	A	.	PASS	END=40865094;ChrB=ch09;StartB=50597369;EndB=50597369;Parent=SYN175;VarType=ShV;DupType=.
ch09	40865103	SNP305869	C	T	.	PASS	END=40865103;ChrB=ch09;StartB=50597378;EndB=50597378;Parent=SYN175;VarType=ShV;DupType=.
ch09	40865121	SNP305870	G	T	.	PASS	END=40865121;ChrB=ch09;StartB=50597396;EndB=50597396;Parent=SYN175;VarType=ShV;DupType=.
ch09	40865133	SNP305871	C	T	.	PASS	END=40865133;ChrB=ch09;StartB=50597408;EndB=50597408;Parent=SYN175;VarType=ShV;DupType=.
ch09	40865138	SNP305872	T	G	.	PASS	END=40865138;ChrB=ch09;StartB=50597413;EndB=50597413;Parent=SYN175;VarType=ShV;DupType=.
ch09	40865145	SNP305873	C	A	.	PASS	END=40865145;ChrB=ch09;StartB=50597420;EndB=50597420;Parent=SYN175;VarType=ShV;DupType=.
ch09	40865149	SNP305874	C	T	.	PASS	END=40865149;ChrB=ch09;StartB=50597424;EndB=50597424;Parent=SYN175;VarType=ShV;DupType=.
ch09	40865154	SNP305875	A	C	.	PASS	END=40865154;ChrB=ch09;StartB=50597429;EndB=50597429;Parent=SYN175;VarType=ShV;DupType=.
ch09	40865156	SNP305876	T	G	.	PASS	END=40865156;ChrB=ch09;StartB=50597431;EndB=50597431;Parent=SYN175;VarType=ShV;DupType=.
ch09	40865175	SNP305877	G	A	.	PASS	END=40865175;ChrB=ch09;StartB=50597450;EndB=50597450;Parent=SYN175;VarType=ShV;DupType=.
ch09	40865185	SNP305878	A	G	.	PASS	END=40865185;ChrB=ch09;StartB=50597460;EndB=50597460;Parent=SYN175;VarType=ShV;DupType=.
ch09	40865221	SNP305879	T	A	.	PASS	END=40865221;ChrB=ch09;StartB=50597496;EndB=50597496;Parent=SYN175;VarType=ShV;DupType=.
ch09	40865225	SNP305880	T	C	.	PASS	END=40865225;ChrB=ch09;StartB=50597500;EndB=50597500;Parent=SYN175;VarType=ShV;DupType=.
ch09	40865229	SNP305881	G	A	.	PASS	END=40865229;ChrB=ch09;StartB=50597504;EndB=50597504;Parent=SYN175;VarType=ShV;DupType=.
ch09	40865232	INS305882	A	AC	.	PASS	END=40865232;ChrB=ch09;StartB=50597507;EndB=50597508;Parent=SYN175;VarType=ShV;DupType=.
ch09	40865238	SNP305883	T	C	.	PASS	END=40865238;ChrB=ch09;StartB=50597514;EndB=50597514;Parent=SYN175;VarType=ShV;DupType=.
ch09	40865263	SNP305884	C	T	.	PASS	END=40865263;ChrB=ch09;StartB=50597539;EndB=50597539;Parent=SYN175;VarType=ShV;DupType=.
ch09	40865266	SNP305885	C	T	.	PASS	END=40865266;ChrB=ch09;StartB=50597542;EndB=50597542;Parent=SYN175;VarType=ShV;DupType=.
ch09	40865326	SNP305886	T	C	.	PASS	END=40865326;ChrB=ch09;StartB=50597602;EndB=50597602;Parent=SYN175;VarType=ShV;DupType=.
ch09	40865359	SNP305887	G	T	.	PASS	END=40865359;ChrB=ch09;StartB=50597635;EndB=50597635;Parent=SYN175;VarType=ShV;DupType=.
ch09	40865366	SNP305888	G	T	.	PASS	END=40865366;ChrB=ch09;StartB=50597642;EndB=50597642;Parent=SYN175;VarType=ShV;DupType=.
ch09	40865380	SNP305889	T	G	.	PASS	END=40865380;ChrB=ch09;StartB=50597656;EndB=50597656;Parent=SYN175;VarType=ShV;DupType=.
ch09	40865395	SNP305890	C	A	.	PASS	END=40865395;ChrB=ch09;StartB=50597671;EndB=50597671;Parent=SYN175;VarType=ShV;DupType=.
ch09	40865450	SNP305891	C	A	.	PASS	END=40865450;ChrB=ch09;StartB=50597726;EndB=50597726;Parent=SYN175;VarType=ShV;DupType=.
ch09	40865467	SNP305892	T	C	.	PASS	END=40865467;ChrB=ch09;StartB=50597743;EndB=50597743;Parent=SYN175;VarType=ShV;DupType=.
ch09	40865475	SNP305893	A	C	.	PASS	END=40865475;ChrB=ch09;StartB=50597751;EndB=50597751;Parent=SYN175;VarType=ShV;DupType=.
ch09	40865491	SNP305894	T	A	.	PASS	END=40865491;ChrB=ch09;StartB=50597767;EndB=50597767;Parent=SYN175;VarType=ShV;DupType=.
ch09	40865529	SNP305895	T	C	.	PASS	END=40865529;ChrB=ch09;StartB=50597805;EndB=50597805;Parent=SYN175;VarType=ShV;DupType=.
ch09	40865540	SNP305896	A	C	.	PASS	END=40865540;ChrB=ch09;StartB=50597816;EndB=50597816;Parent=SYN175;VarType=ShV;DupType=.
ch09	40865577	SNP305897	T	G	.	PASS	END=40865577;ChrB=ch09;StartB=50597853;EndB=50597853;Parent=SYN175;VarType=ShV;DupType=.
ch09	40865647	SNP305898	A	T	.	PASS	END=40865647;ChrB=ch09;StartB=50597923;EndB=50597923;Parent=SYN175;VarType=ShV;DupType=.
ch09	40865700	SNP305899	A	C	.	PASS	END=40865700;ChrB=ch09;StartB=50597976;EndB=50597976;Parent=SYN175;VarType=ShV;DupType=.
ch09	40865718	SNP305900	T	A	.	PASS	END=40865718;ChrB=ch09;StartB=50597994;EndB=50597994;Parent=SYN175;VarType=ShV;DupType=.
ch09	40865719	SNP305901	A	C	.	PASS	END=40865719;ChrB=ch09;StartB=50597995;EndB=50597995;Parent=SYN175;VarType=ShV;DupType=.
ch09	40865736	SNP305902	G	A	.	PASS	END=40865736;ChrB=ch09;StartB=50598012;EndB=50598012;Parent=SYN175;VarType=ShV;DupType=.
ch09	40865740	SNP305903	C	G	.	PASS	END=40865740;ChrB=ch09;StartB=50598016;EndB=50598016;Parent=SYN175;VarType=ShV;DupType=.
ch09	40865746	SNP305904	A	T	.	PASS	END=40865746;ChrB=ch09;StartB=50598022;EndB=50598022;Parent=SYN175;VarType=ShV;DupType=.
ch09	40865788	SNP305905	A	G	.	PASS	END=40865788;ChrB=ch09;StartB=50598064;EndB=50598064;Parent=SYN175;VarType=ShV;DupType=.
ch09	40865865	SNP305906	T	G	.	PASS	END=40865865;ChrB=ch09;StartB=50598141;EndB=50598141;Parent=SYN175;VarType=ShV;DupType=.
ch09	40865897	SNP305907	G	T	.	PASS	END=40865897;ChrB=ch09;StartB=50598173;EndB=50598173;Parent=SYN175;VarType=ShV;DupType=.
ch09	40865901	SNP305908	T	C	.	PASS	END=40865901;ChrB=ch09;StartB=50598177;EndB=50598177;Parent=SYN175;VarType=ShV;DupType=.
ch09	40865908	SNP305909	T	G	.	PASS	END=40865908;ChrB=ch09;StartB=50598184;EndB=50598184;Parent=SYN175;VarType=ShV;DupType=.
ch09	40865933	SNP305910	T	C	.	PASS	END=40865933;ChrB=ch09;StartB=50598209;EndB=50598209;Parent=SYN175;VarType=ShV;DupType=.
ch09	40865940	DEL305911	GC	G	.	PASS	END=40865941;ChrB=ch09;StartB=50598216;EndB=50598216;Parent=SYN175;VarType=ShV;DupType=.
ch09	40865945	SNP305912	C	G	.	PASS	END=40865945;ChrB=ch09;StartB=50598220;EndB=50598220;Parent=SYN175;VarType=ShV;DupType=.
ch09	40865946	SNP305913	A	T	.	PASS	END=40865946;ChrB=ch09;StartB=50598221;EndB=50598221;Parent=SYN175;VarType=ShV;DupType=.
ch09	40865955	SNP305914	C	G	.	PASS	END=40865955;ChrB=ch09;StartB=50598230;EndB=50598230;Parent=SYN175;VarType=ShV;DupType=.
ch09	40866020	SNP305915	T	C	.	PASS	END=40866020;ChrB=ch09;StartB=50598295;EndB=50598295;Parent=SYN175;VarType=ShV;DupType=.
ch09	40866047	SNP305916	T	C	.	PASS	END=40866047;ChrB=ch09;StartB=50598322;EndB=50598322;Parent=SYN175;VarType=ShV;DupType=.
ch09	40866173	SNP305917	T	C	.	PASS	END=40866173;ChrB=ch09;StartB=50598448;EndB=50598448;Parent=SYN175;VarType=ShV;DupType=.
ch09	40866190	SNP305918	C	G	.	PASS	END=40866190;ChrB=ch09;StartB=50598465;EndB=50598465;Parent=SYN175;VarType=ShV;DupType=.
ch09	40866207	SNP305919	T	C	.	PASS	END=40866207;ChrB=ch09;StartB=50598482;EndB=50598482;Parent=SYN175;VarType=ShV;DupType=.
ch09	40866282	DEL305920	GT	G	.	PASS	END=40866283;ChrB=ch09;StartB=50598557;EndB=50598557;Parent=SYN175;VarType=ShV;DupType=.
ch09	40866301	SNP305921	T	C	.	PASS	END=40866301;ChrB=ch09;StartB=50598575;EndB=50598575;Parent=SYN175;VarType=ShV;DupType=.
ch09	40866303	SNP305922	A	G	.	PASS	END=40866303;ChrB=ch09;StartB=50598577;EndB=50598577;Parent=SYN175;VarType=ShV;DupType=.
ch09	40866313	SNP305923	A	G	.	PASS	END=40866313;ChrB=ch09;StartB=50598587;EndB=50598587;Parent=SYN175;VarType=ShV;DupType=.
ch09	40866317	SNP305924	G	T	.	PASS	END=40866317;ChrB=ch09;StartB=50598591;EndB=50598591;Parent=SYN175;VarType=ShV;DupType=.
ch09	40866322	SNP305925	T	C	.	PASS	END=40866322;ChrB=ch09;StartB=50598596;EndB=50598596;Parent=SYN175;VarType=ShV;DupType=.
ch09	40866342	DEL305926	GT	G	.	PASS	END=40866343;ChrB=ch09;StartB=50598616;EndB=50598616;Parent=SYN175;VarType=ShV;DupType=.
ch09	40866369	SNP305927	C	T	.	PASS	END=40866369;ChrB=ch09;StartB=50598642;EndB=50598642;Parent=SYN175;VarType=ShV;DupType=.
ch09	40866401	SNP305928	A	G	.	PASS	END=40866401;ChrB=ch09;StartB=50598674;EndB=50598674;Parent=SYN175;VarType=ShV;DupType=.
ch09	40866402	SNP305929	G	C	.	PASS	END=40866402;ChrB=ch09;StartB=50598675;EndB=50598675;Parent=SYN175;VarType=ShV;DupType=.
ch09	40866481	SNP305930	T	C	.	PASS	END=40866481;ChrB=ch09;StartB=50598754;EndB=50598754;Parent=SYN175;VarType=ShV;DupType=.
ch09	40866483	SNP305931	A	G	.	PASS	END=40866483;ChrB=ch09;StartB=50598756;EndB=50598756;Parent=SYN175;VarType=ShV;DupType=.
ch09	40866512	SNP305932	C	T	.	PASS	END=40866512;ChrB=ch09;StartB=50598785;EndB=50598785;Parent=SYN175;VarType=ShV;DupType=.
ch09	40866521	SNP305933	T	G	.	PASS	END=40866521;ChrB=ch09;StartB=50598794;EndB=50598794;Parent=SYN175;VarType=ShV;DupType=.
ch09	40866524	SNP305934	G	C	.	PASS	END=40866524;ChrB=ch09;StartB=50598797;EndB=50598797;Parent=SYN175;VarType=ShV;DupType=.
ch09	40866580	SNP305935	G	A	.	PASS	END=40866580;ChrB=ch09;StartB=50598853;EndB=50598853;Parent=SYN175;VarType=ShV;DupType=.
ch09	40866582	SNP305936	T	C	.	PASS	END=40866582;ChrB=ch09;StartB=50598855;EndB=50598855;Parent=SYN175;VarType=ShV;DupType=.
ch09	40866604	SNP305937	C	A	.	PASS	END=40866604;ChrB=ch09;StartB=50598877;EndB=50598877;Parent=SYN175;VarType=ShV;DupType=.
ch09	40866668	SNP305938	G	T	.	PASS	END=40866668;ChrB=ch09;StartB=50598941;EndB=50598941;Parent=SYN175;VarType=ShV;DupType=.
ch09	40866669	SNP305939	C	G	.	PASS	END=40866669;ChrB=ch09;StartB=50598942;EndB=50598942;Parent=SYN175;VarType=ShV;DupType=.
ch09	40866679	SNP305940	C	T	.	PASS	END=40866679;ChrB=ch09;StartB=50598952;EndB=50598952;Parent=SYN175;VarType=ShV;DupType=.
ch09	40866697	SNP305941	C	G	.	PASS	END=40866697;ChrB=ch09;StartB=50598970;EndB=50598970;Parent=SYN175;VarType=ShV;DupType=.
ch09	40866746	SNP305942	T	A	.	PASS	END=40866746;ChrB=ch09;StartB=50599019;EndB=50599019;Parent=SYN175;VarType=ShV;DupType=.
ch09	40866809	SNP305943	A	T	.	PASS	END=40866809;ChrB=ch09;StartB=50599082;EndB=50599082;Parent=SYN175;VarType=ShV;DupType=.
ch09	40866823	SNP305944	T	C	.	PASS	END=40866823;ChrB=ch09;StartB=50599096;EndB=50599096;Parent=SYN175;VarType=ShV;DupType=.
ch09	40866853	SNP305945	G	C	.	PASS	END=40866853;ChrB=ch09;StartB=50599126;EndB=50599126;Parent=SYN175;VarType=ShV;DupType=.
ch09	40866855	SNP305946	T	A	.	PASS	END=40866855;ChrB=ch09;StartB=50599128;EndB=50599128;Parent=SYN175;VarType=ShV;DupType=.
ch09	40867014	NOTAL272	N	<NOTAL>	.	PASS	END=41700444;ChrB=.;StartB=.;EndB=.;Parent=.;VarType=.;DupType=.
ch09	41700445	SYNAL909	N	<SYNAL>	.	PASS	END=41701998;ChrB=ch09;StartB=50990795;EndB=50992353;Parent=SYN176;VarType=.;DupType=.
ch09	41700445	SYN176	N	<SYN>	.	PASS	END=41753586;ChrB=ch09;StartB=50990795;EndB=51063766;Parent=.;VarType=SR;DupType=-
ch09	41700485	SNP305947	G	C	.	PASS	END=41700485;ChrB=ch09;StartB=50990835;EndB=50990835;Parent=SYN176;VarType=ShV;DupType=.
ch09	41700539	SNP305948	T	G	.	PASS	END=41700539;ChrB=ch09;StartB=50990889;EndB=50990889;Parent=SYN176;VarType=ShV;DupType=.
ch09	41700549	SNP305949	T	A	.	PASS	END=41700549;ChrB=ch09;StartB=50990899;EndB=50990899;Parent=SYN176;VarType=ShV;DupType=.
ch09	41700562	SNP305950	G	A	.	PASS	END=41700562;ChrB=ch09;StartB=50990912;EndB=50990912;Parent=SYN176;VarType=ShV;DupType=.
ch09	41700566	SNP305951	T	C	.	PASS	END=41700566;ChrB=ch09;StartB=50990916;EndB=50990916;Parent=SYN176;VarType=ShV;DupType=.
ch09	41700576	SNP305952	C	T	.	PASS	END=41700576;ChrB=ch09;StartB=50990926;EndB=50990926;Parent=SYN176;VarType=ShV;DupType=.
ch09	41700583	SNP305953	G	A	.	PASS	END=41700583;ChrB=ch09;StartB=50990933;EndB=50990933;Parent=SYN176;VarType=ShV;DupType=.
ch09	41700594	SNP305954	T	C	.	PASS	END=41700594;ChrB=ch09;StartB=50990944;EndB=50990944;Parent=SYN176;VarType=ShV;DupType=.
ch09	41700643	SNP305955	A	C	.	PASS	END=41700643;ChrB=ch09;StartB=50990993;EndB=50990993;Parent=SYN176;VarType=ShV;DupType=.
ch09	41700654	SNP305956	T	C	.	PASS	END=41700654;ChrB=ch09;StartB=50991004;EndB=50991004;Parent=SYN176;VarType=ShV;DupType=.
ch09	41700688	SNP305957	A	T	.	PASS	END=41700688;ChrB=ch09;StartB=50991038;EndB=50991038;Parent=SYN176;VarType=ShV;DupType=.
ch09	41700712	SNP305958	C	A	.	PASS	END=41700712;ChrB=ch09;StartB=50991062;EndB=50991062;Parent=SYN176;VarType=ShV;DupType=.
ch09	41700746	SNP305959	A	T	.	PASS	END=41700746;ChrB=ch09;StartB=50991096;EndB=50991096;Parent=SYN176;VarType=ShV;DupType=.
ch09	41700750	SNP305960	C	A	.	PASS	END=41700750;ChrB=ch09;StartB=50991100;EndB=50991100;Parent=SYN176;VarType=ShV;DupType=.
ch09	41700753	SNP305961	C	A	.	PASS	END=41700753;ChrB=ch09;StartB=50991103;EndB=50991103;Parent=SYN176;VarType=ShV;DupType=.
ch09	41700767	SNP305962	T	A	.	PASS	END=41700767;ChrB=ch09;StartB=50991117;EndB=50991117;Parent=SYN176;VarType=ShV;DupType=.
ch09	41700769	SNP305963	C	G	.	PASS	END=41700769;ChrB=ch09;StartB=50991119;EndB=50991119;Parent=SYN176;VarType=ShV;DupType=.
ch09	41700821	SNP305964	G	A	.	PASS	END=41700821;ChrB=ch09;StartB=50991171;EndB=50991171;Parent=SYN176;VarType=ShV;DupType=.
ch09	41700834	SNP305965	A	G	.	PASS	END=41700834;ChrB=ch09;StartB=50991184;EndB=50991184;Parent=SYN176;VarType=ShV;DupType=.
ch09	41700839	SNP305966	G	C	.	PASS	END=41700839;ChrB=ch09;StartB=50991189;EndB=50991189;Parent=SYN176;VarType=ShV;DupType=.
ch09	41700851	INS305967	A	AT	.	PASS	END=41700851;ChrB=ch09;StartB=50991201;EndB=50991202;Parent=SYN176;VarType=ShV;DupType=.
ch09	41700861	SNP305968	C	A	.	PASS	END=41700861;ChrB=ch09;StartB=50991212;EndB=50991212;Parent=SYN176;VarType=ShV;DupType=.
ch09	41700865	SNP305969	A	G	.	PASS	END=41700865;ChrB=ch09;StartB=50991216;EndB=50991216;Parent=SYN176;VarType=ShV;DupType=.
ch09	41700888	SNP305970	T	C	.	PASS	END=41700888;ChrB=ch09;StartB=50991239;EndB=50991239;Parent=SYN176;VarType=ShV;DupType=.
ch09	41700889	SNP305971	C	A	.	PASS	END=41700889;ChrB=ch09;StartB=50991240;EndB=50991240;Parent=SYN176;VarType=ShV;DupType=.
ch09	41700901	SNP305972	G	C	.	PASS	END=41700901;ChrB=ch09;StartB=50991252;EndB=50991252;Parent=SYN176;VarType=ShV;DupType=.
ch09	41700934	SNP305973	G	T	.	PASS	END=41700934;ChrB=ch09;StartB=50991285;EndB=50991285;Parent=SYN176;VarType=ShV;DupType=.
ch09	41700945	SNP305974	A	G	.	PASS	END=41700945;ChrB=ch09;StartB=50991296;EndB=50991296;Parent=SYN176;VarType=ShV;DupType=.
ch09	41700965	SNP305975	G	A	.	PASS	END=41700965;ChrB=ch09;StartB=50991316;EndB=50991316;Parent=SYN176;VarType=ShV;DupType=.
ch09	41701011	SNP305976	G	A	.	PASS	END=41701011;ChrB=ch09;StartB=50991362;EndB=50991362;Parent=SYN176;VarType=ShV;DupType=.
ch09	41701028	SNP305977	A	G	.	PASS	END=41701028;ChrB=ch09;StartB=50991379;EndB=50991379;Parent=SYN176;VarType=ShV;DupType=.
ch09	41701048	SNP305978	A	T	.	PASS	END=41701048;ChrB=ch09;StartB=50991399;EndB=50991399;Parent=SYN176;VarType=ShV;DupType=.
ch09	41701110	SNP305979	C	T	.	PASS	END=41701110;ChrB=ch09;StartB=50991461;EndB=50991461;Parent=SYN176;VarType=ShV;DupType=.
ch09	41701121	SNP305980	C	A	.	PASS	END=41701121;ChrB=ch09;StartB=50991472;EndB=50991472;Parent=SYN176;VarType=ShV;DupType=.
ch09	41701180	SNP305981	G	T	.	PASS	END=41701180;ChrB=ch09;StartB=50991531;EndB=50991531;Parent=SYN176;VarType=ShV;DupType=.
ch09	41701188	INS305982	T	TGA	.	PASS	END=41701188;ChrB=ch09;StartB=50991539;EndB=50991541;Parent=SYN176;VarType=ShV;DupType=.
ch09	41701207	SNP305983	A	T	.	PASS	END=41701207;ChrB=ch09;StartB=50991560;EndB=50991560;Parent=SYN176;VarType=ShV;DupType=.
ch09	41701251	SNP305984	C	T	.	PASS	END=41701251;ChrB=ch09;StartB=50991604;EndB=50991604;Parent=SYN176;VarType=ShV;DupType=.
ch09	41701281	SNP305985	G	T	.	PASS	END=41701281;ChrB=ch09;StartB=50991634;EndB=50991634;Parent=SYN176;VarType=ShV;DupType=.
ch09	41701283	SNP305986	C	T	.	PASS	END=41701283;ChrB=ch09;StartB=50991636;EndB=50991636;Parent=SYN176;VarType=ShV;DupType=.
ch09	41701294	DEL305987	AC	A	.	PASS	END=41701295;ChrB=ch09;StartB=50991647;EndB=50991647;Parent=SYN176;VarType=ShV;DupType=.
ch09	41701310	SNP305988	T	G	.	PASS	END=41701310;ChrB=ch09;StartB=50991662;EndB=50991662;Parent=SYN176;VarType=ShV;DupType=.
ch09	41701332	SNP305989	G	A	.	PASS	END=41701332;ChrB=ch09;StartB=50991684;EndB=50991684;Parent=SYN176;VarType=ShV;DupType=.
ch09	41701402	SNP305990	C	G	.	PASS	END=41701402;ChrB=ch09;StartB=50991754;EndB=50991754;Parent=SYN176;VarType=ShV;DupType=.
ch09	41701409	SNP305991	A	C	.	PASS	END=41701409;ChrB=ch09;StartB=50991761;EndB=50991761;Parent=SYN176;VarType=ShV;DupType=.
ch09	41701443	SNP305992	A	T	.	PASS	END=41701443;ChrB=ch09;StartB=50991795;EndB=50991795;Parent=SYN176;VarType=ShV;DupType=.
ch09	41701470	INS305993	T	TTA	.	PASS	END=41701470;ChrB=ch09;StartB=50991822;EndB=50991824;Parent=SYN176;VarType=ShV;DupType=.
ch09	41701483	SNP305994	A	C	.	PASS	END=41701483;ChrB=ch09;StartB=50991837;EndB=50991837;Parent=SYN176;VarType=ShV;DupType=.
ch09	41701484	SNP305995	G	A	.	PASS	END=41701484;ChrB=ch09;StartB=50991838;EndB=50991838;Parent=SYN176;VarType=ShV;DupType=.
ch09	41701491	SNP305996	G	A	.	PASS	END=41701491;ChrB=ch09;StartB=50991845;EndB=50991845;Parent=SYN176;VarType=ShV;DupType=.
ch09	41701497	SNP305997	G	C	.	PASS	END=41701497;ChrB=ch09;StartB=50991851;EndB=50991851;Parent=SYN176;VarType=ShV;DupType=.
ch09	41701510	SNP305998	T	A	.	PASS	END=41701510;ChrB=ch09;StartB=50991864;EndB=50991864;Parent=SYN176;VarType=ShV;DupType=.
ch09	41701520	SNP305999	A	G	.	PASS	END=41701520;ChrB=ch09;StartB=50991874;EndB=50991874;Parent=SYN176;VarType=ShV;DupType=.
ch09	41701530	SNP306000	A	G	.	PASS	END=41701530;ChrB=ch09;StartB=50991884;EndB=50991884;Parent=SYN176;VarType=ShV;DupType=.
ch09	41701725	SNP306001	C	A	.	PASS	END=41701725;ChrB=ch09;StartB=50992079;EndB=50992079;Parent=SYN176;VarType=ShV;DupType=.
ch09	41701747	SNP306002	T	A	.	PASS	END=41701747;ChrB=ch09;StartB=50992101;EndB=50992101;Parent=SYN176;VarType=ShV;DupType=.
ch09	41701772	SNP306003	T	A	.	PASS	END=41701772;ChrB=ch09;StartB=50992126;EndB=50992126;Parent=SYN176;VarType=ShV;DupType=.
ch09	41701780	INS306004	T	TA	.	PASS	END=41701780;ChrB=ch09;StartB=50992134;EndB=50992135;Parent=SYN176;VarType=ShV;DupType=.
ch09	41701829	SNP306005	T	A	.	PASS	END=41701829;ChrB=ch09;StartB=50992184;EndB=50992184;Parent=SYN176;VarType=ShV;DupType=.
ch09	41701838	SNP306006	T	C	.	PASS	END=41701838;ChrB=ch09;StartB=50992193;EndB=50992193;Parent=SYN176;VarType=ShV;DupType=.
ch09	41701872	SNP306007	A	C	.	PASS	END=41701872;ChrB=ch09;StartB=50992227;EndB=50992227;Parent=SYN176;VarType=ShV;DupType=.
ch09	41701894	SNP306008	T	G	.	PASS	END=41701894;ChrB=ch09;StartB=50992249;EndB=50992249;Parent=SYN176;VarType=ShV;DupType=.
ch09	41701918	SNP306009	C	G	.	PASS	END=41701918;ChrB=ch09;StartB=50992273;EndB=50992273;Parent=SYN176;VarType=ShV;DupType=.
ch09	41701943	SNP306010	A	G	.	PASS	END=41701943;ChrB=ch09;StartB=50992298;EndB=50992298;Parent=SYN176;VarType=ShV;DupType=.
ch09	41701944	SNP306011	C	A	.	PASS	END=41701944;ChrB=ch09;StartB=50992299;EndB=50992299;Parent=SYN176;VarType=ShV;DupType=.
ch09	41701949	SNP306012	G	A	.	PASS	END=41701949;ChrB=ch09;StartB=50992304;EndB=50992304;Parent=SYN176;VarType=ShV;DupType=.
ch09	41701968	SNP306013	A	C	.	PASS	END=41701968;ChrB=ch09;StartB=50992323;EndB=50992323;Parent=SYN176;VarType=ShV;DupType=.
ch09	41701999	HDR1320	N	<HDR>	.	PASS	END=41703106;ChrB=ch09;StartB=50992354;EndB=50993409;Parent=SYN176;VarType=ShV;DupType=.
ch09	41703107	SYNAL910	N	<SYNAL>	.	PASS	END=41708276;ChrB=ch09;StartB=50993410;EndB=50998550;Parent=SYN176;VarType=.;DupType=.
ch09	41703172	SNP306014	T	G	.	PASS	END=41703172;ChrB=ch09;StartB=50993475;EndB=50993475;Parent=SYN176;VarType=ShV;DupType=.
ch09	41703173	SNP306015	A	T	.	PASS	END=41703173;ChrB=ch09;StartB=50993476;EndB=50993476;Parent=SYN176;VarType=ShV;DupType=.
ch09	41703196	SNP306016	G	T	.	PASS	END=41703196;ChrB=ch09;StartB=50993499;EndB=50993499;Parent=SYN176;VarType=ShV;DupType=.
ch09	41703204	SNP306017	T	A	.	PASS	END=41703204;ChrB=ch09;StartB=50993507;EndB=50993507;Parent=SYN176;VarType=ShV;DupType=.
ch09	41703210	DEL306018	ATACT	A	.	PASS	END=41703214;ChrB=ch09;StartB=50993513;EndB=50993513;Parent=SYN176;VarType=ShV;DupType=.
ch09	41703247	SNP306019	C	T	.	PASS	END=41703247;ChrB=ch09;StartB=50993546;EndB=50993546;Parent=SYN176;VarType=ShV;DupType=.
ch09	41703248	SNP306020	A	G	.	PASS	END=41703248;ChrB=ch09;StartB=50993547;EndB=50993547;Parent=SYN176;VarType=ShV;DupType=.
ch09	41703282	SNP306021	G	A	.	PASS	END=41703282;ChrB=ch09;StartB=50993581;EndB=50993581;Parent=SYN176;VarType=ShV;DupType=.
ch09	41703294	SNP306022	G	C	.	PASS	END=41703294;ChrB=ch09;StartB=50993593;EndB=50993593;Parent=SYN176;VarType=ShV;DupType=.
ch09	41703295	SNP306023	T	C	.	PASS	END=41703295;ChrB=ch09;StartB=50993594;EndB=50993594;Parent=SYN176;VarType=ShV;DupType=.
ch09	41703307	SNP306024	C	A	.	PASS	END=41703307;ChrB=ch09;StartB=50993606;EndB=50993606;Parent=SYN176;VarType=ShV;DupType=.
ch09	41703341	SNP306025	C	T	.	PASS	END=41703341;ChrB=ch09;StartB=50993640;EndB=50993640;Parent=SYN176;VarType=ShV;DupType=.
ch09	41703417	SNP306026	G	T	.	PASS	END=41703417;ChrB=ch09;StartB=50993716;EndB=50993716;Parent=SYN176;VarType=ShV;DupType=.
ch09	41703421	SNP306027	T	C	.	PASS	END=41703421;ChrB=ch09;StartB=50993720;EndB=50993720;Parent=SYN176;VarType=ShV;DupType=.
ch09	41703429	SNP306028	C	T	.	PASS	END=41703429;ChrB=ch09;StartB=50993728;EndB=50993728;Parent=SYN176;VarType=ShV;DupType=.
ch09	41703433	SNP306029	C	T	.	PASS	END=41703433;ChrB=ch09;StartB=50993732;EndB=50993732;Parent=SYN176;VarType=ShV;DupType=.
ch09	41703443	SNP306030	A	C	.	PASS	END=41703443;ChrB=ch09;StartB=50993742;EndB=50993742;Parent=SYN176;VarType=ShV;DupType=.
ch09	41703460	SNP306031	T	C	.	PASS	END=41703460;ChrB=ch09;StartB=50993759;EndB=50993759;Parent=SYN176;VarType=ShV;DupType=.
ch09	41703481	SNP306032	G	A	.	PASS	END=41703481;ChrB=ch09;StartB=50993780;EndB=50993780;Parent=SYN176;VarType=ShV;DupType=.
ch09	41703505	SNP306033	A	T	.	PASS	END=41703505;ChrB=ch09;StartB=50993804;EndB=50993804;Parent=SYN176;VarType=ShV;DupType=.
ch09	41703506	SNP306034	A	C	.	PASS	END=41703506;ChrB=ch09;StartB=50993805;EndB=50993805;Parent=SYN176;VarType=ShV;DupType=.
ch09	41703508	SNP306035	A	G	.	PASS	END=41703508;ChrB=ch09;StartB=50993807;EndB=50993807;Parent=SYN176;VarType=ShV;DupType=.
ch09	41703516	SNP306036	T	G	.	PASS	END=41703516;ChrB=ch09;StartB=50993815;EndB=50993815;Parent=SYN176;VarType=ShV;DupType=.
ch09	41703526	SNP306037	T	G	.	PASS	END=41703526;ChrB=ch09;StartB=50993825;EndB=50993825;Parent=SYN176;VarType=ShV;DupType=.
ch09	41703544	SNP306038	C	G	.	PASS	END=41703544;ChrB=ch09;StartB=50993843;EndB=50993843;Parent=SYN176;VarType=ShV;DupType=.
ch09	41703550	SNP306039	T	C	.	PASS	END=41703550;ChrB=ch09;StartB=50993849;EndB=50993849;Parent=SYN176;VarType=ShV;DupType=.
ch09	41703574	SNP306040	A	T	.	PASS	END=41703574;ChrB=ch09;StartB=50993873;EndB=50993873;Parent=SYN176;VarType=ShV;DupType=.
ch09	41703580	SNP306041	G	A	.	PASS	END=41703580;ChrB=ch09;StartB=50993879;EndB=50993879;Parent=SYN176;VarType=ShV;DupType=.
ch09	41703589	SNP306042	C	T	.	PASS	END=41703589;ChrB=ch09;StartB=50993888;EndB=50993888;Parent=SYN176;VarType=ShV;DupType=.
ch09	41703600	SNP306043	G	A	.	PASS	END=41703600;ChrB=ch09;StartB=50993899;EndB=50993899;Parent=SYN176;VarType=ShV;DupType=.
ch09	41703629	SNP306044	T	C	.	PASS	END=41703629;ChrB=ch09;StartB=50993928;EndB=50993928;Parent=SYN176;VarType=ShV;DupType=.
ch09	41703630	SNP306045	G	A	.	PASS	END=41703630;ChrB=ch09;StartB=50993929;EndB=50993929;Parent=SYN176;VarType=ShV;DupType=.
ch09	41703641	SNP306046	G	C	.	PASS	END=41703641;ChrB=ch09;StartB=50993940;EndB=50993940;Parent=SYN176;VarType=ShV;DupType=.
ch09	41703643	SNP306047	G	A	.	PASS	END=41703643;ChrB=ch09;StartB=50993942;EndB=50993942;Parent=SYN176;VarType=ShV;DupType=.
ch09	41703667	DEL306048	GA	G	.	PASS	END=41703668;ChrB=ch09;StartB=50993966;EndB=50993966;Parent=SYN176;VarType=ShV;DupType=.
ch09	41703683	SNP306049	G	A	.	PASS	END=41703683;ChrB=ch09;StartB=50993981;EndB=50993981;Parent=SYN176;VarType=ShV;DupType=.
ch09	41703701	SNP306050	T	A	.	PASS	END=41703701;ChrB=ch09;StartB=50993999;EndB=50993999;Parent=SYN176;VarType=ShV;DupType=.
ch09	41703730	SNP306051	A	C	.	PASS	END=41703730;ChrB=ch09;StartB=50994028;EndB=50994028;Parent=SYN176;VarType=ShV;DupType=.
ch09	41703743	DEL306052	TAGCAAGGACACATTAAGATAAG	T	.	PASS	END=41703765;ChrB=ch09;StartB=50994041;EndB=50994041;Parent=SYN176;VarType=ShV;DupType=.
ch09	41703775	SNP306053	A	T	.	PASS	END=41703775;ChrB=ch09;StartB=50994051;EndB=50994051;Parent=SYN176;VarType=ShV;DupType=.
ch09	41703802	SNP306054	A	C	.	PASS	END=41703802;ChrB=ch09;StartB=50994078;EndB=50994078;Parent=SYN176;VarType=ShV;DupType=.
ch09	41703810	SNP306055	C	T	.	PASS	END=41703810;ChrB=ch09;StartB=50994086;EndB=50994086;Parent=SYN176;VarType=ShV;DupType=.
ch09	41703842	SNP306056	A	T	.	PASS	END=41703842;ChrB=ch09;StartB=50994118;EndB=50994118;Parent=SYN176;VarType=ShV;DupType=.
ch09	41703859	SNP306057	A	T	.	PASS	END=41703859;ChrB=ch09;StartB=50994135;EndB=50994135;Parent=SYN176;VarType=ShV;DupType=.
ch09	41703896	SNP306058	T	A	.	PASS	END=41703896;ChrB=ch09;StartB=50994172;EndB=50994172;Parent=SYN176;VarType=ShV;DupType=.
ch09	41703904	SNP306059	T	C	.	PASS	END=41703904;ChrB=ch09;StartB=50994180;EndB=50994180;Parent=SYN176;VarType=ShV;DupType=.
ch09	41703929	SNP306060	G	T	.	PASS	END=41703929;ChrB=ch09;StartB=50994205;EndB=50994205;Parent=SYN176;VarType=ShV;DupType=.
ch09	41703942	SNP306061	A	G	.	PASS	END=41703942;ChrB=ch09;StartB=50994218;EndB=50994218;Parent=SYN176;VarType=ShV;DupType=.
ch09	41703956	SNP306062	A	C	.	PASS	END=41703956;ChrB=ch09;StartB=50994232;EndB=50994232;Parent=SYN176;VarType=ShV;DupType=.
ch09	41703986	SNP306063	A	G	.	PASS	END=41703986;ChrB=ch09;StartB=50994262;EndB=50994262;Parent=SYN176;VarType=ShV;DupType=.
ch09	41703987	SNP306064	C	T	.	PASS	END=41703987;ChrB=ch09;StartB=50994263;EndB=50994263;Parent=SYN176;VarType=ShV;DupType=.
ch09	41704051	SNP306065	A	T	.	PASS	END=41704051;ChrB=ch09;StartB=50994327;EndB=50994327;Parent=SYN176;VarType=ShV;DupType=.
ch09	41704068	SNP306066	C	T	.	PASS	END=41704068;ChrB=ch09;StartB=50994344;EndB=50994344;Parent=SYN176;VarType=ShV;DupType=.
ch09	41704086	SNP306067	G	C	.	PASS	END=41704086;ChrB=ch09;StartB=50994362;EndB=50994362;Parent=SYN176;VarType=ShV;DupType=.
ch09	41704088	SNP306068	T	G	.	PASS	END=41704088;ChrB=ch09;StartB=50994364;EndB=50994364;Parent=SYN176;VarType=ShV;DupType=.
ch09	41704109	DEL306069	ATGAC	A	.	PASS	END=41704113;ChrB=ch09;StartB=50994385;EndB=50994385;Parent=SYN176;VarType=ShV;DupType=.
ch09	41704128	SNP306070	T	C	.	PASS	END=41704128;ChrB=ch09;StartB=50994400;EndB=50994400;Parent=SYN176;VarType=ShV;DupType=.
ch09	41704140	SNP306071	T	A	.	PASS	END=41704140;ChrB=ch09;StartB=50994412;EndB=50994412;Parent=SYN176;VarType=ShV;DupType=.
ch09	41704176	DEL306072	AAT	A	.	PASS	END=41704178;ChrB=ch09;StartB=50994448;EndB=50994448;Parent=SYN176;VarType=ShV;DupType=.
ch09	41704179	SNP306073	G	T	.	PASS	END=41704179;ChrB=ch09;StartB=50994449;EndB=50994449;Parent=SYN176;VarType=ShV;DupType=.
ch09	41704188	SNP306074	G	C	.	PASS	END=41704188;ChrB=ch09;StartB=50994458;EndB=50994458;Parent=SYN176;VarType=ShV;DupType=.
ch09	41704211	SNP306075	T	C	.	PASS	END=41704211;ChrB=ch09;StartB=50994481;EndB=50994481;Parent=SYN176;VarType=ShV;DupType=.
ch09	41704250	SNP306076	A	T	.	PASS	END=41704250;ChrB=ch09;StartB=50994520;EndB=50994520;Parent=SYN176;VarType=ShV;DupType=.
ch09	41704252	SNP306077	A	G	.	PASS	END=41704252;ChrB=ch09;StartB=50994522;EndB=50994522;Parent=SYN176;VarType=ShV;DupType=.
ch09	41704274	SNP306078	G	A	.	PASS	END=41704274;ChrB=ch09;StartB=50994544;EndB=50994544;Parent=SYN176;VarType=ShV;DupType=.
ch09	41704278	INS306079	T	TAC	.	PASS	END=41704278;ChrB=ch09;StartB=50994548;EndB=50994550;Parent=SYN176;VarType=ShV;DupType=.
ch09	41704316	SNP306080	T	A	.	PASS	END=41704316;ChrB=ch09;StartB=50994588;EndB=50994588;Parent=SYN176;VarType=ShV;DupType=.
ch09	41704387	SNP306081	G	A	.	PASS	END=41704387;ChrB=ch09;StartB=50994659;EndB=50994659;Parent=SYN176;VarType=ShV;DupType=.
ch09	41704415	INS306082	A	AT	.	PASS	END=41704415;ChrB=ch09;StartB=50994687;EndB=50994688;Parent=SYN176;VarType=ShV;DupType=.
ch09	41704424	SNP306083	G	T	.	PASS	END=41704424;ChrB=ch09;StartB=50994697;EndB=50994697;Parent=SYN176;VarType=ShV;DupType=.
ch09	41704451	SNP306084	T	A	.	PASS	END=41704451;ChrB=ch09;StartB=50994724;EndB=50994724;Parent=SYN176;VarType=ShV;DupType=.
ch09	41704456	SNP306085	T	G	.	PASS	END=41704456;ChrB=ch09;StartB=50994729;EndB=50994729;Parent=SYN176;VarType=ShV;DupType=.
ch09	41704471	INS306086	T	TTC	.	PASS	END=41704471;ChrB=ch09;StartB=50994744;EndB=50994746;Parent=SYN176;VarType=ShV;DupType=.
ch09	41704517	SNP306087	G	A	.	PASS	END=41704517;ChrB=ch09;StartB=50994792;EndB=50994792;Parent=SYN176;VarType=ShV;DupType=.
ch09	41704563	SNP306088	A	G	.	PASS	END=41704563;ChrB=ch09;StartB=50994838;EndB=50994838;Parent=SYN176;VarType=ShV;DupType=.
ch09	41704613	SNP306089	C	A	.	PASS	END=41704613;ChrB=ch09;StartB=50994888;EndB=50994888;Parent=SYN176;VarType=ShV;DupType=.
ch09	41704623	SNP306090	A	T	.	PASS	END=41704623;ChrB=ch09;StartB=50994898;EndB=50994898;Parent=SYN176;VarType=ShV;DupType=.
ch09	41704696	SNP306091	A	T	.	PASS	END=41704696;ChrB=ch09;StartB=50994971;EndB=50994971;Parent=SYN176;VarType=ShV;DupType=.
ch09	41704735	SNP306092	G	C	.	PASS	END=41704735;ChrB=ch09;StartB=50995010;EndB=50995010;Parent=SYN176;VarType=ShV;DupType=.
ch09	41704752	SNP306093	A	C	.	PASS	END=41704752;ChrB=ch09;StartB=50995027;EndB=50995027;Parent=SYN176;VarType=ShV;DupType=.
ch09	41704753	SNP306094	C	T	.	PASS	END=41704753;ChrB=ch09;StartB=50995028;EndB=50995028;Parent=SYN176;VarType=ShV;DupType=.
ch09	41704754	SNP306095	T	A	.	PASS	END=41704754;ChrB=ch09;StartB=50995029;EndB=50995029;Parent=SYN176;VarType=ShV;DupType=.
ch09	41704757	SNP306096	T	A	.	PASS	END=41704757;ChrB=ch09;StartB=50995032;EndB=50995032;Parent=SYN176;VarType=ShV;DupType=.
ch09	41704768	SNP306097	C	T	.	PASS	END=41704768;ChrB=ch09;StartB=50995043;EndB=50995043;Parent=SYN176;VarType=ShV;DupType=.
ch09	41704802	SNP306098	G	A	.	PASS	END=41704802;ChrB=ch09;StartB=50995077;EndB=50995077;Parent=SYN176;VarType=ShV;DupType=.
ch09	41704805	SNP306099	T	A	.	PASS	END=41704805;ChrB=ch09;StartB=50995080;EndB=50995080;Parent=SYN176;VarType=ShV;DupType=.
ch09	41704849	SNP306100	A	T	.	PASS	END=41704849;ChrB=ch09;StartB=50995124;EndB=50995124;Parent=SYN176;VarType=ShV;DupType=.
ch09	41704862	SNP306101	A	T	.	PASS	END=41704862;ChrB=ch09;StartB=50995137;EndB=50995137;Parent=SYN176;VarType=ShV;DupType=.
ch09	41704963	SNP306102	G	C	.	PASS	END=41704963;ChrB=ch09;StartB=50995238;EndB=50995238;Parent=SYN176;VarType=ShV;DupType=.
ch09	41704964	SNP306103	T	A	.	PASS	END=41704964;ChrB=ch09;StartB=50995239;EndB=50995239;Parent=SYN176;VarType=ShV;DupType=.
ch09	41704983	SNP306104	A	G	.	PASS	END=41704983;ChrB=ch09;StartB=50995258;EndB=50995258;Parent=SYN176;VarType=ShV;DupType=.
ch09	41704996	SNP306105	G	A	.	PASS	END=41704996;ChrB=ch09;StartB=50995271;EndB=50995271;Parent=SYN176;VarType=ShV;DupType=.
ch09	41705053	SNP306106	C	T	.	PASS	END=41705053;ChrB=ch09;StartB=50995328;EndB=50995328;Parent=SYN176;VarType=ShV;DupType=.
ch09	41705080	SNP306107	C	T	.	PASS	END=41705080;ChrB=ch09;StartB=50995355;EndB=50995355;Parent=SYN176;VarType=ShV;DupType=.
ch09	41705112	SNP306108	A	G	.	PASS	END=41705112;ChrB=ch09;StartB=50995387;EndB=50995387;Parent=SYN176;VarType=ShV;DupType=.
ch09	41705126	SNP306109	C	A	.	PASS	END=41705126;ChrB=ch09;StartB=50995401;EndB=50995401;Parent=SYN176;VarType=ShV;DupType=.
ch09	41705169	SNP306110	A	G	.	PASS	END=41705169;ChrB=ch09;StartB=50995444;EndB=50995444;Parent=SYN176;VarType=ShV;DupType=.
ch09	41705196	SNP306111	C	T	.	PASS	END=41705196;ChrB=ch09;StartB=50995471;EndB=50995471;Parent=SYN176;VarType=ShV;DupType=.
ch09	41705199	SNP306112	T	C	.	PASS	END=41705199;ChrB=ch09;StartB=50995474;EndB=50995474;Parent=SYN176;VarType=ShV;DupType=.
ch09	41705238	SNP306113	T	C	.	PASS	END=41705238;ChrB=ch09;StartB=50995513;EndB=50995513;Parent=SYN176;VarType=ShV;DupType=.
ch09	41705250	INS306114	C	CA	.	PASS	END=41705250;ChrB=ch09;StartB=50995525;EndB=50995526;Parent=SYN176;VarType=ShV;DupType=.
ch09	41705257	SNP306115	T	G	.	PASS	END=41705257;ChrB=ch09;StartB=50995533;EndB=50995533;Parent=SYN176;VarType=ShV;DupType=.
ch09	41705275	SNP306116	G	T	.	PASS	END=41705275;ChrB=ch09;StartB=50995551;EndB=50995551;Parent=SYN176;VarType=ShV;DupType=.
ch09	41705280	SNP306117	T	C	.	PASS	END=41705280;ChrB=ch09;StartB=50995556;EndB=50995556;Parent=SYN176;VarType=ShV;DupType=.
ch09	41705283	SNP306118	A	G	.	PASS	END=41705283;ChrB=ch09;StartB=50995559;EndB=50995559;Parent=SYN176;VarType=ShV;DupType=.
ch09	41705300	SNP306119	T	G	.	PASS	END=41705300;ChrB=ch09;StartB=50995576;EndB=50995576;Parent=SYN176;VarType=ShV;DupType=.
ch09	41705328	SNP306120	C	T	.	PASS	END=41705328;ChrB=ch09;StartB=50995604;EndB=50995604;Parent=SYN176;VarType=ShV;DupType=.
ch09	41705364	SNP306121	A	G	.	PASS	END=41705364;ChrB=ch09;StartB=50995640;EndB=50995640;Parent=SYN176;VarType=ShV;DupType=.
ch09	41705393	SNP306122	A	T	.	PASS	END=41705393;ChrB=ch09;StartB=50995669;EndB=50995669;Parent=SYN176;VarType=ShV;DupType=.
ch09	41705403	SNP306123	G	C	.	PASS	END=41705403;ChrB=ch09;StartB=50995679;EndB=50995679;Parent=SYN176;VarType=ShV;DupType=.
ch09	41705405	SNP306124	C	T	.	PASS	END=41705405;ChrB=ch09;StartB=50995681;EndB=50995681;Parent=SYN176;VarType=ShV;DupType=.
ch09	41705413	SNP306125	T	G	.	PASS	END=41705413;ChrB=ch09;StartB=50995689;EndB=50995689;Parent=SYN176;VarType=ShV;DupType=.
ch09	41705446	SNP306126	A	T	.	PASS	END=41705446;ChrB=ch09;StartB=50995722;EndB=50995722;Parent=SYN176;VarType=ShV;DupType=.
ch09	41705473	SNP306127	A	T	.	PASS	END=41705473;ChrB=ch09;StartB=50995749;EndB=50995749;Parent=SYN176;VarType=ShV;DupType=.
ch09	41705525	SNP306128	A	C	.	PASS	END=41705525;ChrB=ch09;StartB=50995801;EndB=50995801;Parent=SYN176;VarType=ShV;DupType=.
ch09	41705533	SNP306129	A	G	.	PASS	END=41705533;ChrB=ch09;StartB=50995809;EndB=50995809;Parent=SYN176;VarType=ShV;DupType=.
ch09	41705579	SNP306130	G	A	.	PASS	END=41705579;ChrB=ch09;StartB=50995855;EndB=50995855;Parent=SYN176;VarType=ShV;DupType=.
ch09	41705593	SNP306131	T	A	.	PASS	END=41705593;ChrB=ch09;StartB=50995869;EndB=50995869;Parent=SYN176;VarType=ShV;DupType=.
ch09	41705602	SNP306132	T	G	.	PASS	END=41705602;ChrB=ch09;StartB=50995878;EndB=50995878;Parent=SYN176;VarType=ShV;DupType=.
ch09	41705614	SNP306133	C	A	.	PASS	END=41705614;ChrB=ch09;StartB=50995890;EndB=50995890;Parent=SYN176;VarType=ShV;DupType=.
ch09	41705616	SNP306134	T	C	.	PASS	END=41705616;ChrB=ch09;StartB=50995892;EndB=50995892;Parent=SYN176;VarType=ShV;DupType=.
ch09	41705650	DEL306135	GTGTCA	G	.	PASS	END=41705655;ChrB=ch09;StartB=50995926;EndB=50995926;Parent=SYN176;VarType=ShV;DupType=.
ch09	41705674	SNP306136	C	T	.	PASS	END=41705674;ChrB=ch09;StartB=50995945;EndB=50995945;Parent=SYN176;VarType=ShV;DupType=.
ch09	41705679	SNP306137	G	A	.	PASS	END=41705679;ChrB=ch09;StartB=50995950;EndB=50995950;Parent=SYN176;VarType=ShV;DupType=.
ch09	41705709	SNP306138	G	T	.	PASS	END=41705709;ChrB=ch09;StartB=50995980;EndB=50995980;Parent=SYN176;VarType=ShV;DupType=.
ch09	41705712	SNP306139	A	C	.	PASS	END=41705712;ChrB=ch09;StartB=50995983;EndB=50995983;Parent=SYN176;VarType=ShV;DupType=.
ch09	41705735	SNP306140	A	G	.	PASS	END=41705735;ChrB=ch09;StartB=50996006;EndB=50996006;Parent=SYN176;VarType=ShV;DupType=.
ch09	41705743	SNP306141	A	C	.	PASS	END=41705743;ChrB=ch09;StartB=50996014;EndB=50996014;Parent=SYN176;VarType=ShV;DupType=.
ch09	41705750	INS306142	C	CAT	.	PASS	END=41705750;ChrB=ch09;StartB=50996021;EndB=50996023;Parent=SYN176;VarType=ShV;DupType=.
ch09	41705752	SNP306143	A	G	.	PASS	END=41705752;ChrB=ch09;StartB=50996025;EndB=50996025;Parent=SYN176;VarType=ShV;DupType=.
ch09	41705778	SNP306144	C	A	.	PASS	END=41705778;ChrB=ch09;StartB=50996051;EndB=50996051;Parent=SYN176;VarType=ShV;DupType=.
ch09	41705782	SNP306145	C	G	.	PASS	END=41705782;ChrB=ch09;StartB=50996055;EndB=50996055;Parent=SYN176;VarType=ShV;DupType=.
ch09	41705787	SNP306146	G	A	.	PASS	END=41705787;ChrB=ch09;StartB=50996060;EndB=50996060;Parent=SYN176;VarType=ShV;DupType=.
ch09	41705792	SNP306147	G	A	.	PASS	END=41705792;ChrB=ch09;StartB=50996065;EndB=50996065;Parent=SYN176;VarType=ShV;DupType=.
ch09	41705799	SNP306148	A	G	.	PASS	END=41705799;ChrB=ch09;StartB=50996072;EndB=50996072;Parent=SYN176;VarType=ShV;DupType=.
ch09	41705807	DEL306149	GA	G	.	PASS	END=41705808;ChrB=ch09;StartB=50996080;EndB=50996080;Parent=SYN176;VarType=ShV;DupType=.
ch09	41705885	SNP306150	A	C	.	PASS	END=41705885;ChrB=ch09;StartB=50996157;EndB=50996157;Parent=SYN176;VarType=ShV;DupType=.
ch09	41705888	SNP306151	A	C	.	PASS	END=41705888;ChrB=ch09;StartB=50996160;EndB=50996160;Parent=SYN176;VarType=ShV;DupType=.
ch09	41705890	SNP306152	G	A	.	PASS	END=41705890;ChrB=ch09;StartB=50996162;EndB=50996162;Parent=SYN176;VarType=ShV;DupType=.
ch09	41705911	SNP306153	T	G	.	PASS	END=41705911;ChrB=ch09;StartB=50996183;EndB=50996183;Parent=SYN176;VarType=ShV;DupType=.
ch09	41705914	SNP306154	G	A	.	PASS	END=41705914;ChrB=ch09;StartB=50996186;EndB=50996186;Parent=SYN176;VarType=ShV;DupType=.
ch09	41705928	SNP306155	C	G	.	PASS	END=41705928;ChrB=ch09;StartB=50996200;EndB=50996200;Parent=SYN176;VarType=ShV;DupType=.
ch09	41705940	SNP306156	C	T	.	PASS	END=41705940;ChrB=ch09;StartB=50996212;EndB=50996212;Parent=SYN176;VarType=ShV;DupType=.
ch09	41705987	SNP306157	T	G	.	PASS	END=41705987;ChrB=ch09;StartB=50996259;EndB=50996259;Parent=SYN176;VarType=ShV;DupType=.
ch09	41706013	SNP306158	A	C	.	PASS	END=41706013;ChrB=ch09;StartB=50996285;EndB=50996285;Parent=SYN176;VarType=ShV;DupType=.
ch09	41706015	SNP306159	C	A	.	PASS	END=41706015;ChrB=ch09;StartB=50996287;EndB=50996287;Parent=SYN176;VarType=ShV;DupType=.
ch09	41706037	SNP306160	T	C	.	PASS	END=41706037;ChrB=ch09;StartB=50996309;EndB=50996309;Parent=SYN176;VarType=ShV;DupType=.
ch09	41706062	SNP306161	T	G	.	PASS	END=41706062;ChrB=ch09;StartB=50996334;EndB=50996334;Parent=SYN176;VarType=ShV;DupType=.
ch09	41706064	SNP306162	T	C	.	PASS	END=41706064;ChrB=ch09;StartB=50996336;EndB=50996336;Parent=SYN176;VarType=ShV;DupType=.
ch09	41706071	DEL306163	CT	C	.	PASS	END=41706072;ChrB=ch09;StartB=50996343;EndB=50996343;Parent=SYN176;VarType=ShV;DupType=.
ch09	41706110	SNP306164	T	G	.	PASS	END=41706110;ChrB=ch09;StartB=50996381;EndB=50996381;Parent=SYN176;VarType=ShV;DupType=.
ch09	41706116	SNP306165	G	T	.	PASS	END=41706116;ChrB=ch09;StartB=50996387;EndB=50996387;Parent=SYN176;VarType=ShV;DupType=.
ch09	41706144	SNP306166	A	C	.	PASS	END=41706144;ChrB=ch09;StartB=50996415;EndB=50996415;Parent=SYN176;VarType=ShV;DupType=.
ch09	41706157	SNP306167	G	T	.	PASS	END=41706157;ChrB=ch09;StartB=50996428;EndB=50996428;Parent=SYN176;VarType=ShV;DupType=.
ch09	41706164	SNP306168	G	A	.	PASS	END=41706164;ChrB=ch09;StartB=50996435;EndB=50996435;Parent=SYN176;VarType=ShV;DupType=.
ch09	41706183	SNP306169	T	G	.	PASS	END=41706183;ChrB=ch09;StartB=50996454;EndB=50996454;Parent=SYN176;VarType=ShV;DupType=.
ch09	41706186	SNP306170	A	G	.	PASS	END=41706186;ChrB=ch09;StartB=50996457;EndB=50996457;Parent=SYN176;VarType=ShV;DupType=.
ch09	41706228	SNP306171	T	C	.	PASS	END=41706228;ChrB=ch09;StartB=50996499;EndB=50996499;Parent=SYN176;VarType=ShV;DupType=.
ch09	41706275	INS306172	T	TGTTG	.	PASS	END=41706275;ChrB=ch09;StartB=50996546;EndB=50996550;Parent=SYN176;VarType=ShV;DupType=.
ch09	41706283	SNP306173	A	C	.	PASS	END=41706283;ChrB=ch09;StartB=50996558;EndB=50996558;Parent=SYN176;VarType=ShV;DupType=.
ch09	41706315	SNP306174	G	A	.	PASS	END=41706315;ChrB=ch09;StartB=50996590;EndB=50996590;Parent=SYN176;VarType=ShV;DupType=.
ch09	41706347	SNP306175	G	A	.	PASS	END=41706347;ChrB=ch09;StartB=50996622;EndB=50996622;Parent=SYN176;VarType=ShV;DupType=.
ch09	41706354	SNP306176	C	T	.	PASS	END=41706354;ChrB=ch09;StartB=50996629;EndB=50996629;Parent=SYN176;VarType=ShV;DupType=.
ch09	41706355	SNP306177	T	G	.	PASS	END=41706355;ChrB=ch09;StartB=50996630;EndB=50996630;Parent=SYN176;VarType=ShV;DupType=.
ch09	41706360	SNP306178	G	A	.	PASS	END=41706360;ChrB=ch09;StartB=50996635;EndB=50996635;Parent=SYN176;VarType=ShV;DupType=.
ch09	41706406	SNP306179	G	A	.	PASS	END=41706406;ChrB=ch09;StartB=50996681;EndB=50996681;Parent=SYN176;VarType=ShV;DupType=.
ch09	41706490	SNP306180	C	T	.	PASS	END=41706490;ChrB=ch09;StartB=50996765;EndB=50996765;Parent=SYN176;VarType=ShV;DupType=.
ch09	41706496	DEL306181	GT	G	.	PASS	END=41706497;ChrB=ch09;StartB=50996771;EndB=50996771;Parent=SYN176;VarType=ShV;DupType=.
ch09	41706502	SNP306182	A	C	.	PASS	END=41706502;ChrB=ch09;StartB=50996776;EndB=50996776;Parent=SYN176;VarType=ShV;DupType=.
ch09	41706504	SNP306183	T	C	.	PASS	END=41706504;ChrB=ch09;StartB=50996778;EndB=50996778;Parent=SYN176;VarType=ShV;DupType=.
ch09	41706508	SNP306184	T	C	.	PASS	END=41706508;ChrB=ch09;StartB=50996782;EndB=50996782;Parent=SYN176;VarType=ShV;DupType=.
ch09	41706509	SNP306185	A	C	.	PASS	END=41706509;ChrB=ch09;StartB=50996783;EndB=50996783;Parent=SYN176;VarType=ShV;DupType=.
ch09	41706534	SNP306186	G	T	.	PASS	END=41706534;ChrB=ch09;StartB=50996808;EndB=50996808;Parent=SYN176;VarType=ShV;DupType=.
ch09	41706541	SNP306187	T	A	.	PASS	END=41706541;ChrB=ch09;StartB=50996815;EndB=50996815;Parent=SYN176;VarType=ShV;DupType=.
ch09	41706585	SNP306188	G	T	.	PASS	END=41706585;ChrB=ch09;StartB=50996859;EndB=50996859;Parent=SYN176;VarType=ShV;DupType=.
ch09	41706587	SNP306189	T	C	.	PASS	END=41706587;ChrB=ch09;StartB=50996861;EndB=50996861;Parent=SYN176;VarType=ShV;DupType=.
ch09	41706589	SNP306190	G	T	.	PASS	END=41706589;ChrB=ch09;StartB=50996863;EndB=50996863;Parent=SYN176;VarType=ShV;DupType=.
ch09	41706630	SNP306191	C	T	.	PASS	END=41706630;ChrB=ch09;StartB=50996904;EndB=50996904;Parent=SYN176;VarType=ShV;DupType=.
ch09	41706636	SNP306192	A	G	.	PASS	END=41706636;ChrB=ch09;StartB=50996910;EndB=50996910;Parent=SYN176;VarType=ShV;DupType=.
ch09	41706712	SNP306193	G	T	.	PASS	END=41706712;ChrB=ch09;StartB=50996986;EndB=50996986;Parent=SYN176;VarType=ShV;DupType=.
ch09	41706769	SNP306194	T	G	.	PASS	END=41706769;ChrB=ch09;StartB=50997043;EndB=50997043;Parent=SYN176;VarType=ShV;DupType=.
ch09	41706791	SNP306195	C	G	.	PASS	END=41706791;ChrB=ch09;StartB=50997065;EndB=50997065;Parent=SYN176;VarType=ShV;DupType=.
ch09	41706802	SNP306196	T	G	.	PASS	END=41706802;ChrB=ch09;StartB=50997076;EndB=50997076;Parent=SYN176;VarType=ShV;DupType=.
ch09	41706803	SNP306197	T	G	.	PASS	END=41706803;ChrB=ch09;StartB=50997077;EndB=50997077;Parent=SYN176;VarType=ShV;DupType=.
ch09	41706815	SNP306198	G	A	.	PASS	END=41706815;ChrB=ch09;StartB=50997089;EndB=50997089;Parent=SYN176;VarType=ShV;DupType=.
ch09	41706830	SNP306199	T	G	.	PASS	END=41706830;ChrB=ch09;StartB=50997104;EndB=50997104;Parent=SYN176;VarType=ShV;DupType=.
ch09	41706852	SNP306200	A	C	.	PASS	END=41706852;ChrB=ch09;StartB=50997126;EndB=50997126;Parent=SYN176;VarType=ShV;DupType=.
ch09	41706894	SNP306201	T	A	.	PASS	END=41706894;ChrB=ch09;StartB=50997168;EndB=50997168;Parent=SYN176;VarType=ShV;DupType=.
ch09	41706920	SNP306202	T	C	.	PASS	END=41706920;ChrB=ch09;StartB=50997194;EndB=50997194;Parent=SYN176;VarType=ShV;DupType=.
ch09	41706941	SNP306203	A	C	.	PASS	END=41706941;ChrB=ch09;StartB=50997215;EndB=50997215;Parent=SYN176;VarType=ShV;DupType=.
ch09	41706951	SNP306204	C	A	.	PASS	END=41706951;ChrB=ch09;StartB=50997225;EndB=50997225;Parent=SYN176;VarType=ShV;DupType=.
ch09	41706971	SNP306205	T	G	.	PASS	END=41706971;ChrB=ch09;StartB=50997245;EndB=50997245;Parent=SYN176;VarType=ShV;DupType=.
ch09	41706980	SNP306206	C	A	.	PASS	END=41706980;ChrB=ch09;StartB=50997254;EndB=50997254;Parent=SYN176;VarType=ShV;DupType=.
ch09	41706984	SNP306207	A	G	.	PASS	END=41706984;ChrB=ch09;StartB=50997258;EndB=50997258;Parent=SYN176;VarType=ShV;DupType=.
ch09	41706994	SNP306208	G	T	.	PASS	END=41706994;ChrB=ch09;StartB=50997268;EndB=50997268;Parent=SYN176;VarType=ShV;DupType=.
ch09	41706995	SNP306209	T	C	.	PASS	END=41706995;ChrB=ch09;StartB=50997269;EndB=50997269;Parent=SYN176;VarType=ShV;DupType=.
ch09	41706998	SNP306210	G	A	.	PASS	END=41706998;ChrB=ch09;StartB=50997272;EndB=50997272;Parent=SYN176;VarType=ShV;DupType=.
ch09	41706999	SNP306211	G	A	.	PASS	END=41706999;ChrB=ch09;StartB=50997273;EndB=50997273;Parent=SYN176;VarType=ShV;DupType=.
ch09	41707017	SNP306212	G	T	.	PASS	END=41707017;ChrB=ch09;StartB=50997291;EndB=50997291;Parent=SYN176;VarType=ShV;DupType=.
ch09	41707019	SNP306213	T	A	.	PASS	END=41707019;ChrB=ch09;StartB=50997293;EndB=50997293;Parent=SYN176;VarType=ShV;DupType=.
ch09	41707024	SNP306214	T	G	.	PASS	END=41707024;ChrB=ch09;StartB=50997298;EndB=50997298;Parent=SYN176;VarType=ShV;DupType=.
ch09	41707049	SNP306215	T	G	.	PASS	END=41707049;ChrB=ch09;StartB=50997323;EndB=50997323;Parent=SYN176;VarType=ShV;DupType=.
ch09	41707083	SNP306216	C	T	.	PASS	END=41707083;ChrB=ch09;StartB=50997357;EndB=50997357;Parent=SYN176;VarType=ShV;DupType=.
ch09	41707093	SNP306217	A	C	.	PASS	END=41707093;ChrB=ch09;StartB=50997367;EndB=50997367;Parent=SYN176;VarType=ShV;DupType=.
ch09	41707122	SNP306218	A	C	.	PASS	END=41707122;ChrB=ch09;StartB=50997396;EndB=50997396;Parent=SYN176;VarType=ShV;DupType=.
ch09	41707172	SNP306219	A	C	.	PASS	END=41707172;ChrB=ch09;StartB=50997446;EndB=50997446;Parent=SYN176;VarType=ShV;DupType=.
ch09	41707174	SNP306220	T	A	.	PASS	END=41707174;ChrB=ch09;StartB=50997448;EndB=50997448;Parent=SYN176;VarType=ShV;DupType=.
ch09	41707180	SNP306221	G	T	.	PASS	END=41707180;ChrB=ch09;StartB=50997454;EndB=50997454;Parent=SYN176;VarType=ShV;DupType=.
ch09	41707204	SNP306222	G	T	.	PASS	END=41707204;ChrB=ch09;StartB=50997478;EndB=50997478;Parent=SYN176;VarType=ShV;DupType=.
ch09	41707304	SNP306223	A	G	.	PASS	END=41707304;ChrB=ch09;StartB=50997578;EndB=50997578;Parent=SYN176;VarType=ShV;DupType=.
ch09	41707305	SNP306224	A	G	.	PASS	END=41707305;ChrB=ch09;StartB=50997579;EndB=50997579;Parent=SYN176;VarType=ShV;DupType=.
ch09	41707330	SNP306225	A	G	.	PASS	END=41707330;ChrB=ch09;StartB=50997604;EndB=50997604;Parent=SYN176;VarType=ShV;DupType=.
ch09	41707380	SNP306226	C	A	.	PASS	END=41707380;ChrB=ch09;StartB=50997654;EndB=50997654;Parent=SYN176;VarType=ShV;DupType=.
ch09	41707445	SNP306227	G	T	.	PASS	END=41707445;ChrB=ch09;StartB=50997719;EndB=50997719;Parent=SYN176;VarType=ShV;DupType=.
ch09	41707469	SNP306228	G	A	.	PASS	END=41707469;ChrB=ch09;StartB=50997743;EndB=50997743;Parent=SYN176;VarType=ShV;DupType=.
ch09	41707478	SNP306229	G	C	.	PASS	END=41707478;ChrB=ch09;StartB=50997752;EndB=50997752;Parent=SYN176;VarType=ShV;DupType=.
ch09	41707505	SNP306230	G	A	.	PASS	END=41707505;ChrB=ch09;StartB=50997779;EndB=50997779;Parent=SYN176;VarType=ShV;DupType=.
ch09	41707555	SNP306231	G	A	.	PASS	END=41707555;ChrB=ch09;StartB=50997829;EndB=50997829;Parent=SYN176;VarType=ShV;DupType=.
ch09	41707557	SNP306232	G	A	.	PASS	END=41707557;ChrB=ch09;StartB=50997831;EndB=50997831;Parent=SYN176;VarType=ShV;DupType=.
ch09	41707569	SNP306233	T	A	.	PASS	END=41707569;ChrB=ch09;StartB=50997843;EndB=50997843;Parent=SYN176;VarType=ShV;DupType=.
ch09	41707580	SNP306234	C	G	.	PASS	END=41707580;ChrB=ch09;StartB=50997854;EndB=50997854;Parent=SYN176;VarType=ShV;DupType=.
ch09	41707586	SNP306235	G	A	.	PASS	END=41707586;ChrB=ch09;StartB=50997860;EndB=50997860;Parent=SYN176;VarType=ShV;DupType=.
ch09	41707594	SNP306236	A	G	.	PASS	END=41707594;ChrB=ch09;StartB=50997868;EndB=50997868;Parent=SYN176;VarType=ShV;DupType=.
ch09	41707620	SNP306237	T	C	.	PASS	END=41707620;ChrB=ch09;StartB=50997894;EndB=50997894;Parent=SYN176;VarType=ShV;DupType=.
ch09	41707624	SNP306238	C	G	.	PASS	END=41707624;ChrB=ch09;StartB=50997898;EndB=50997898;Parent=SYN176;VarType=ShV;DupType=.
ch09	41707640	SNP306239	G	C	.	PASS	END=41707640;ChrB=ch09;StartB=50997914;EndB=50997914;Parent=SYN176;VarType=ShV;DupType=.
ch09	41707643	SNP306240	T	G	.	PASS	END=41707643;ChrB=ch09;StartB=50997917;EndB=50997917;Parent=SYN176;VarType=ShV;DupType=.
ch09	41707710	SNP306241	T	C	.	PASS	END=41707710;ChrB=ch09;StartB=50997984;EndB=50997984;Parent=SYN176;VarType=ShV;DupType=.
ch09	41707732	SNP306242	T	A	.	PASS	END=41707732;ChrB=ch09;StartB=50998006;EndB=50998006;Parent=SYN176;VarType=ShV;DupType=.
ch09	41707807	SNP306243	A	T	.	PASS	END=41707807;ChrB=ch09;StartB=50998081;EndB=50998081;Parent=SYN176;VarType=ShV;DupType=.
ch09	41707841	SNP306244	T	C	.	PASS	END=41707841;ChrB=ch09;StartB=50998115;EndB=50998115;Parent=SYN176;VarType=ShV;DupType=.
ch09	41707842	SNP306245	A	T	.	PASS	END=41707842;ChrB=ch09;StartB=50998116;EndB=50998116;Parent=SYN176;VarType=ShV;DupType=.
ch09	41707864	SNP306246	T	C	.	PASS	END=41707864;ChrB=ch09;StartB=50998138;EndB=50998138;Parent=SYN176;VarType=ShV;DupType=.
ch09	41707869	SNP306247	A	C	.	PASS	END=41707869;ChrB=ch09;StartB=50998143;EndB=50998143;Parent=SYN176;VarType=ShV;DupType=.
ch09	41707932	SNP306248	G	A	.	PASS	END=41707932;ChrB=ch09;StartB=50998206;EndB=50998206;Parent=SYN176;VarType=ShV;DupType=.
ch09	41707955	SNP306249	G	A	.	PASS	END=41707955;ChrB=ch09;StartB=50998229;EndB=50998229;Parent=SYN176;VarType=ShV;DupType=.
ch09	41707971	SNP306250	G	T	.	PASS	END=41707971;ChrB=ch09;StartB=50998245;EndB=50998245;Parent=SYN176;VarType=ShV;DupType=.
ch09	41707976	SNP306251	G	T	.	PASS	END=41707976;ChrB=ch09;StartB=50998250;EndB=50998250;Parent=SYN176;VarType=ShV;DupType=.
ch09	41707985	SNP306252	A	G	.	PASS	END=41707985;ChrB=ch09;StartB=50998259;EndB=50998259;Parent=SYN176;VarType=ShV;DupType=.
ch09	41708029	SNP306253	C	G	.	PASS	END=41708029;ChrB=ch09;StartB=50998303;EndB=50998303;Parent=SYN176;VarType=ShV;DupType=.
ch09	41708031	SNP306254	C	T	.	PASS	END=41708031;ChrB=ch09;StartB=50998305;EndB=50998305;Parent=SYN176;VarType=ShV;DupType=.
ch09	41708032	SNP306255	C	T	.	PASS	END=41708032;ChrB=ch09;StartB=50998306;EndB=50998306;Parent=SYN176;VarType=ShV;DupType=.
ch09	41708086	SNP306256	T	G	.	PASS	END=41708086;ChrB=ch09;StartB=50998360;EndB=50998360;Parent=SYN176;VarType=ShV;DupType=.
ch09	41708119	SNP306257	G	A	.	PASS	END=41708119;ChrB=ch09;StartB=50998393;EndB=50998393;Parent=SYN176;VarType=ShV;DupType=.
ch09	41708124	SNP306258	T	A	.	PASS	END=41708124;ChrB=ch09;StartB=50998398;EndB=50998398;Parent=SYN176;VarType=ShV;DupType=.
ch09	41708126	SNP306259	T	A	.	PASS	END=41708126;ChrB=ch09;StartB=50998400;EndB=50998400;Parent=SYN176;VarType=ShV;DupType=.
ch09	41708163	SNP306260	T	C	.	PASS	END=41708163;ChrB=ch09;StartB=50998437;EndB=50998437;Parent=SYN176;VarType=ShV;DupType=.
ch09	41708190	SNP306261	C	G	.	PASS	END=41708190;ChrB=ch09;StartB=50998464;EndB=50998464;Parent=SYN176;VarType=ShV;DupType=.
ch09	41708228	SNP306262	G	A	.	PASS	END=41708228;ChrB=ch09;StartB=50998502;EndB=50998502;Parent=SYN176;VarType=ShV;DupType=.
ch09	41708277	HDR1321	N	<HDR>	.	PASS	END=41709388;ChrB=ch09;StartB=50998551;EndB=50999658;Parent=SYN176;VarType=ShV;DupType=.
ch09	41709389	SYNAL911	N	<SYNAL>	.	PASS	END=41710884;ChrB=ch09;StartB=50999659;EndB=51001163;Parent=SYN176;VarType=.;DupType=.
ch09	41709415	SNP306263	T	A	.	PASS	END=41709415;ChrB=ch09;StartB=50999685;EndB=50999685;Parent=SYN176;VarType=ShV;DupType=.
ch09	41709431	SNP306264	A	C	.	PASS	END=41709431;ChrB=ch09;StartB=50999701;EndB=50999701;Parent=SYN176;VarType=ShV;DupType=.
ch09	41709445	SNP306265	A	G	.	PASS	END=41709445;ChrB=ch09;StartB=50999715;EndB=50999715;Parent=SYN176;VarType=ShV;DupType=.
ch09	41709446	SNP306266	T	A	.	PASS	END=41709446;ChrB=ch09;StartB=50999716;EndB=50999716;Parent=SYN176;VarType=ShV;DupType=.
ch09	41709449	SNP306267	G	T	.	PASS	END=41709449;ChrB=ch09;StartB=50999719;EndB=50999719;Parent=SYN176;VarType=ShV;DupType=.
ch09	41709452	SNP306268	C	T	.	PASS	END=41709452;ChrB=ch09;StartB=50999722;EndB=50999722;Parent=SYN176;VarType=ShV;DupType=.
ch09	41709466	SNP306269	G	A	.	PASS	END=41709466;ChrB=ch09;StartB=50999736;EndB=50999736;Parent=SYN176;VarType=ShV;DupType=.
ch09	41709474	SNP306270	A	G	.	PASS	END=41709474;ChrB=ch09;StartB=50999744;EndB=50999744;Parent=SYN176;VarType=ShV;DupType=.
ch09	41709476	SNP306271	C	T	.	PASS	END=41709476;ChrB=ch09;StartB=50999746;EndB=50999746;Parent=SYN176;VarType=ShV;DupType=.
ch09	41709512	SNP306272	T	A	.	PASS	END=41709512;ChrB=ch09;StartB=50999782;EndB=50999782;Parent=SYN176;VarType=ShV;DupType=.
ch09	41709552	SNP306273	G	C	.	PASS	END=41709552;ChrB=ch09;StartB=50999822;EndB=50999822;Parent=SYN176;VarType=ShV;DupType=.
ch09	41709620	SNP306274	T	G	.	PASS	END=41709620;ChrB=ch09;StartB=50999890;EndB=50999890;Parent=SYN176;VarType=ShV;DupType=.
ch09	41709634	SNP306275	G	C	.	PASS	END=41709634;ChrB=ch09;StartB=50999904;EndB=50999904;Parent=SYN176;VarType=ShV;DupType=.
ch09	41709641	SNP306276	A	G	.	PASS	END=41709641;ChrB=ch09;StartB=50999911;EndB=50999911;Parent=SYN176;VarType=ShV;DupType=.
ch09	41709659	SNP306277	G	C	.	PASS	END=41709659;ChrB=ch09;StartB=50999929;EndB=50999929;Parent=SYN176;VarType=ShV;DupType=.
ch09	41709722	SNP306278	C	T	.	PASS	END=41709722;ChrB=ch09;StartB=50999992;EndB=50999992;Parent=SYN176;VarType=ShV;DupType=.
ch09	41709752	SNP306279	C	T	.	PASS	END=41709752;ChrB=ch09;StartB=51000022;EndB=51000022;Parent=SYN176;VarType=ShV;DupType=.
ch09	41709766	SNP306280	G	T	.	PASS	END=41709766;ChrB=ch09;StartB=51000036;EndB=51000036;Parent=SYN176;VarType=ShV;DupType=.
ch09	41709770	SNP306281	A	G	.	PASS	END=41709770;ChrB=ch09;StartB=51000040;EndB=51000040;Parent=SYN176;VarType=ShV;DupType=.
ch09	41709803	SNP306282	A	T	.	PASS	END=41709803;ChrB=ch09;StartB=51000073;EndB=51000073;Parent=SYN176;VarType=ShV;DupType=.
ch09	41709866	SNP306283	T	G	.	PASS	END=41709866;ChrB=ch09;StartB=51000136;EndB=51000136;Parent=SYN176;VarType=ShV;DupType=.
ch09	41709915	SNP306284	C	G	.	PASS	END=41709915;ChrB=ch09;StartB=51000185;EndB=51000185;Parent=SYN176;VarType=ShV;DupType=.
ch09	41709924	SNP306285	G	A	.	PASS	END=41709924;ChrB=ch09;StartB=51000194;EndB=51000194;Parent=SYN176;VarType=ShV;DupType=.
ch09	41709926	SNP306286	G	T	.	PASS	END=41709926;ChrB=ch09;StartB=51000196;EndB=51000196;Parent=SYN176;VarType=ShV;DupType=.
ch09	41709946	SNP306287	A	G	.	PASS	END=41709946;ChrB=ch09;StartB=51000216;EndB=51000216;Parent=SYN176;VarType=ShV;DupType=.
ch09	41709955	SNP306288	C	T	.	PASS	END=41709955;ChrB=ch09;StartB=51000225;EndB=51000225;Parent=SYN176;VarType=ShV;DupType=.
ch09	41709957	SNP306289	A	G	.	PASS	END=41709957;ChrB=ch09;StartB=51000227;EndB=51000227;Parent=SYN176;VarType=ShV;DupType=.
ch09	41710012	SNP306290	G	A	.	PASS	END=41710012;ChrB=ch09;StartB=51000282;EndB=51000282;Parent=SYN176;VarType=ShV;DupType=.
ch09	41710013	SNP306291	G	A	.	PASS	END=41710013;ChrB=ch09;StartB=51000283;EndB=51000283;Parent=SYN176;VarType=ShV;DupType=.
ch09	41710052	SNP306292	A	C	.	PASS	END=41710052;ChrB=ch09;StartB=51000322;EndB=51000322;Parent=SYN176;VarType=ShV;DupType=.
ch09	41710063	SNP306293	T	C	.	PASS	END=41710063;ChrB=ch09;StartB=51000333;EndB=51000333;Parent=SYN176;VarType=ShV;DupType=.
ch09	41710081	INS306294	G	GA	.	PASS	END=41710081;ChrB=ch09;StartB=51000351;EndB=51000352;Parent=SYN176;VarType=ShV;DupType=.
ch09	41710089	SNP306295	T	A	.	PASS	END=41710089;ChrB=ch09;StartB=51000360;EndB=51000360;Parent=SYN176;VarType=ShV;DupType=.
ch09	41710103	SNP306296	A	G	.	PASS	END=41710103;ChrB=ch09;StartB=51000374;EndB=51000374;Parent=SYN176;VarType=ShV;DupType=.
ch09	41710178	SNP306297	T	C	.	PASS	END=41710178;ChrB=ch09;StartB=51000449;EndB=51000449;Parent=SYN176;VarType=ShV;DupType=.
ch09	41710212	SNP306298	C	T	.	PASS	END=41710212;ChrB=ch09;StartB=51000483;EndB=51000483;Parent=SYN176;VarType=ShV;DupType=.
ch09	41710289	SNP306299	G	A	.	PASS	END=41710289;ChrB=ch09;StartB=51000560;EndB=51000560;Parent=SYN176;VarType=ShV;DupType=.
ch09	41710396	SNP306300	A	C	.	PASS	END=41710396;ChrB=ch09;StartB=51000667;EndB=51000667;Parent=SYN176;VarType=ShV;DupType=.
ch09	41710443	INS306301	A	AT	.	PASS	END=41710443;ChrB=ch09;StartB=51000714;EndB=51000715;Parent=SYN176;VarType=ShV;DupType=.
ch09	41710463	SNP306302	T	A	.	PASS	END=41710463;ChrB=ch09;StartB=51000735;EndB=51000735;Parent=SYN176;VarType=ShV;DupType=.
ch09	41710479	SNP306303	A	T	.	PASS	END=41710479;ChrB=ch09;StartB=51000751;EndB=51000751;Parent=SYN176;VarType=ShV;DupType=.
ch09	41710487	SNP306304	C	G	.	PASS	END=41710487;ChrB=ch09;StartB=51000759;EndB=51000759;Parent=SYN176;VarType=ShV;DupType=.
ch09	41710494	SNP306305	A	T	.	PASS	END=41710494;ChrB=ch09;StartB=51000766;EndB=51000766;Parent=SYN176;VarType=ShV;DupType=.
ch09	41710496	INS306306	A	ATAATTT	.	PASS	END=41710496;ChrB=ch09;StartB=51000768;EndB=51000774;Parent=SYN176;VarType=ShV;DupType=.
ch09	41710508	SNP306307	G	T	.	PASS	END=41710508;ChrB=ch09;StartB=51000786;EndB=51000786;Parent=SYN176;VarType=ShV;DupType=.
ch09	41710527	SNP306308	T	C	.	PASS	END=41710527;ChrB=ch09;StartB=51000805;EndB=51000805;Parent=SYN176;VarType=ShV;DupType=.
ch09	41710542	SNP306309	G	A	.	PASS	END=41710542;ChrB=ch09;StartB=51000820;EndB=51000820;Parent=SYN176;VarType=ShV;DupType=.
ch09	41710543	SNP306310	A	C	.	PASS	END=41710543;ChrB=ch09;StartB=51000821;EndB=51000821;Parent=SYN176;VarType=ShV;DupType=.
ch09	41710545	SNP306311	T	A	.	PASS	END=41710545;ChrB=ch09;StartB=51000823;EndB=51000823;Parent=SYN176;VarType=ShV;DupType=.
ch09	41710566	SNP306312	G	A	.	PASS	END=41710566;ChrB=ch09;StartB=51000844;EndB=51000844;Parent=SYN176;VarType=ShV;DupType=.
ch09	41710574	INS306313	A	AT	.	PASS	END=41710574;ChrB=ch09;StartB=51000852;EndB=51000853;Parent=SYN176;VarType=ShV;DupType=.
ch09	41710595	SNP306314	T	C	.	PASS	END=41710595;ChrB=ch09;StartB=51000874;EndB=51000874;Parent=SYN176;VarType=ShV;DupType=.
ch09	41710606	SNP306315	G	A	.	PASS	END=41710606;ChrB=ch09;StartB=51000885;EndB=51000885;Parent=SYN176;VarType=ShV;DupType=.
ch09	41710627	SNP306316	G	T	.	PASS	END=41710627;ChrB=ch09;StartB=51000906;EndB=51000906;Parent=SYN176;VarType=ShV;DupType=.
ch09	41710652	SNP306317	T	A	.	PASS	END=41710652;ChrB=ch09;StartB=51000931;EndB=51000931;Parent=SYN176;VarType=ShV;DupType=.
ch09	41710657	SNP306318	T	C	.	PASS	END=41710657;ChrB=ch09;StartB=51000936;EndB=51000936;Parent=SYN176;VarType=ShV;DupType=.
ch09	41710698	SNP306319	A	G	.	PASS	END=41710698;ChrB=ch09;StartB=51000977;EndB=51000977;Parent=SYN176;VarType=ShV;DupType=.
ch09	41710701	SNP306320	T	G	.	PASS	END=41710701;ChrB=ch09;StartB=51000980;EndB=51000980;Parent=SYN176;VarType=ShV;DupType=.
ch09	41710715	DEL306321	CT	C	.	PASS	END=41710716;ChrB=ch09;StartB=51000994;EndB=51000994;Parent=SYN176;VarType=ShV;DupType=.
ch09	41710728	SNP306322	T	C	.	PASS	END=41710728;ChrB=ch09;StartB=51001006;EndB=51001006;Parent=SYN176;VarType=ShV;DupType=.
ch09	41710739	SNP306323	G	C	.	PASS	END=41710739;ChrB=ch09;StartB=51001017;EndB=51001017;Parent=SYN176;VarType=ShV;DupType=.
ch09	41710748	SNP306324	T	G	.	PASS	END=41710748;ChrB=ch09;StartB=51001026;EndB=51001026;Parent=SYN176;VarType=ShV;DupType=.
ch09	41710767	SNP306325	G	A	.	PASS	END=41710767;ChrB=ch09;StartB=51001045;EndB=51001045;Parent=SYN176;VarType=ShV;DupType=.
ch09	41710788	INS306326	T	TC	.	PASS	END=41710788;ChrB=ch09;StartB=51001066;EndB=51001067;Parent=SYN176;VarType=ShV;DupType=.
ch09	41710808	SNP306327	T	C	.	PASS	END=41710808;ChrB=ch09;StartB=51001087;EndB=51001087;Parent=SYN176;VarType=ShV;DupType=.
ch09	41710810	SNP306328	A	G	.	PASS	END=41710810;ChrB=ch09;StartB=51001089;EndB=51001089;Parent=SYN176;VarType=ShV;DupType=.
ch09	41710826	SNP306329	C	T	.	PASS	END=41710826;ChrB=ch09;StartB=51001105;EndB=51001105;Parent=SYN176;VarType=ShV;DupType=.
ch09	41710836	SNP306330	G	T	.	PASS	END=41710836;ChrB=ch09;StartB=51001115;EndB=51001115;Parent=SYN176;VarType=ShV;DupType=.
ch09	41710885	HDR1322	N	<HDR>	.	PASS	END=41710934;ChrB=ch09;StartB=51001164;EndB=51001214;Parent=SYN176;VarType=ShV;DupType=.
ch09	41710935	SYNAL912	N	<SYNAL>	.	PASS	END=41715607;ChrB=ch09;StartB=51001215;EndB=51005906;Parent=SYN176;VarType=.;DupType=.
ch09	41710970	SNP306331	A	T	.	PASS	END=41710970;ChrB=ch09;StartB=51001250;EndB=51001250;Parent=SYN176;VarType=ShV;DupType=.
ch09	41710987	SNP306332	T	A	.	PASS	END=41710987;ChrB=ch09;StartB=51001267;EndB=51001267;Parent=SYN176;VarType=ShV;DupType=.
ch09	41710993	SNP306333	C	T	.	PASS	END=41710993;ChrB=ch09;StartB=51001273;EndB=51001273;Parent=SYN176;VarType=ShV;DupType=.
ch09	41711009	SNP306334	G	T	.	PASS	END=41711009;ChrB=ch09;StartB=51001289;EndB=51001289;Parent=SYN176;VarType=ShV;DupType=.
ch09	41711026	SNP306335	C	G	.	PASS	END=41711026;ChrB=ch09;StartB=51001306;EndB=51001306;Parent=SYN176;VarType=ShV;DupType=.
ch09	41711043	SNP306336	A	G	.	PASS	END=41711043;ChrB=ch09;StartB=51001323;EndB=51001323;Parent=SYN176;VarType=ShV;DupType=.
ch09	41711068	SNP306337	C	G	.	PASS	END=41711068;ChrB=ch09;StartB=51001348;EndB=51001348;Parent=SYN176;VarType=ShV;DupType=.
ch09	41711086	SNP306338	T	G	.	PASS	END=41711086;ChrB=ch09;StartB=51001366;EndB=51001366;Parent=SYN176;VarType=ShV;DupType=.
ch09	41711098	SNP306339	G	C	.	PASS	END=41711098;ChrB=ch09;StartB=51001378;EndB=51001378;Parent=SYN176;VarType=ShV;DupType=.
ch09	41711102	SNP306340	A	C	.	PASS	END=41711102;ChrB=ch09;StartB=51001382;EndB=51001382;Parent=SYN176;VarType=ShV;DupType=.
ch09	41711127	SNP306341	G	A	.	PASS	END=41711127;ChrB=ch09;StartB=51001407;EndB=51001407;Parent=SYN176;VarType=ShV;DupType=.
ch09	41711130	SNP306342	C	T	.	PASS	END=41711130;ChrB=ch09;StartB=51001410;EndB=51001410;Parent=SYN176;VarType=ShV;DupType=.
ch09	41711138	SNP306343	A	G	.	PASS	END=41711138;ChrB=ch09;StartB=51001418;EndB=51001418;Parent=SYN176;VarType=ShV;DupType=.
ch09	41711153	SNP306344	A	G	.	PASS	END=41711153;ChrB=ch09;StartB=51001433;EndB=51001433;Parent=SYN176;VarType=ShV;DupType=.
ch09	41711176	SNP306345	G	A	.	PASS	END=41711176;ChrB=ch09;StartB=51001456;EndB=51001456;Parent=SYN176;VarType=ShV;DupType=.
ch09	41711201	SNP306346	C	T	.	PASS	END=41711201;ChrB=ch09;StartB=51001481;EndB=51001481;Parent=SYN176;VarType=ShV;DupType=.
ch09	41711208	SNP306347	A	G	.	PASS	END=41711208;ChrB=ch09;StartB=51001488;EndB=51001488;Parent=SYN176;VarType=ShV;DupType=.
ch09	41711219	SNP306348	G	A	.	PASS	END=41711219;ChrB=ch09;StartB=51001499;EndB=51001499;Parent=SYN176;VarType=ShV;DupType=.
ch09	41711256	SNP306349	A	T	.	PASS	END=41711256;ChrB=ch09;StartB=51001536;EndB=51001536;Parent=SYN176;VarType=ShV;DupType=.
ch09	41711271	SNP306350	T	A	.	PASS	END=41711271;ChrB=ch09;StartB=51001551;EndB=51001551;Parent=SYN176;VarType=ShV;DupType=.
ch09	41711299	SNP306351	T	A	.	PASS	END=41711299;ChrB=ch09;StartB=51001579;EndB=51001579;Parent=SYN176;VarType=ShV;DupType=.
ch09	41711323	INS306352	G	GC	.	PASS	END=41711323;ChrB=ch09;StartB=51001603;EndB=51001604;Parent=SYN176;VarType=ShV;DupType=.
ch09	41711324	SNP306353	A	C	.	PASS	END=41711324;ChrB=ch09;StartB=51001605;EndB=51001605;Parent=SYN176;VarType=ShV;DupType=.
ch09	41711344	SNP306354	A	C	.	PASS	END=41711344;ChrB=ch09;StartB=51001625;EndB=51001625;Parent=SYN176;VarType=ShV;DupType=.
ch09	41711349	SNP306355	G	C	.	PASS	END=41711349;ChrB=ch09;StartB=51001630;EndB=51001630;Parent=SYN176;VarType=ShV;DupType=.
ch09	41711350	SNP306356	A	T	.	PASS	END=41711350;ChrB=ch09;StartB=51001631;EndB=51001631;Parent=SYN176;VarType=ShV;DupType=.
ch09	41711376	SNP306357	A	G	.	PASS	END=41711376;ChrB=ch09;StartB=51001657;EndB=51001657;Parent=SYN176;VarType=ShV;DupType=.
ch09	41711389	SNP306358	G	A	.	PASS	END=41711389;ChrB=ch09;StartB=51001670;EndB=51001670;Parent=SYN176;VarType=ShV;DupType=.
ch09	41711390	SNP306359	G	A	.	PASS	END=41711390;ChrB=ch09;StartB=51001671;EndB=51001671;Parent=SYN176;VarType=ShV;DupType=.
ch09	41711396	SNP306360	C	G	.	PASS	END=41711396;ChrB=ch09;StartB=51001677;EndB=51001677;Parent=SYN176;VarType=ShV;DupType=.
ch09	41711427	SNP306361	A	G	.	PASS	END=41711427;ChrB=ch09;StartB=51001708;EndB=51001708;Parent=SYN176;VarType=ShV;DupType=.
ch09	41711441	SNP306362	A	G	.	PASS	END=41711441;ChrB=ch09;StartB=51001722;EndB=51001722;Parent=SYN176;VarType=ShV;DupType=.
ch09	41711448	SNP306363	G	C	.	PASS	END=41711448;ChrB=ch09;StartB=51001729;EndB=51001729;Parent=SYN176;VarType=ShV;DupType=.
ch09	41711494	SNP306364	T	C	.	PASS	END=41711494;ChrB=ch09;StartB=51001775;EndB=51001775;Parent=SYN176;VarType=ShV;DupType=.
ch09	41711500	SNP306365	C	G	.	PASS	END=41711500;ChrB=ch09;StartB=51001781;EndB=51001781;Parent=SYN176;VarType=ShV;DupType=.
ch09	41711555	SNP306366	G	A	.	PASS	END=41711555;ChrB=ch09;StartB=51001836;EndB=51001836;Parent=SYN176;VarType=ShV;DupType=.
ch09	41711557	SNP306367	A	C	.	PASS	END=41711557;ChrB=ch09;StartB=51001838;EndB=51001838;Parent=SYN176;VarType=ShV;DupType=.
ch09	41711558	SNP306368	C	A	.	PASS	END=41711558;ChrB=ch09;StartB=51001839;EndB=51001839;Parent=SYN176;VarType=ShV;DupType=.
ch09	41711559	SNP306369	A	C	.	PASS	END=41711559;ChrB=ch09;StartB=51001840;EndB=51001840;Parent=SYN176;VarType=ShV;DupType=.
ch09	41711561	SNP306370	C	T	.	PASS	END=41711561;ChrB=ch09;StartB=51001842;EndB=51001842;Parent=SYN176;VarType=ShV;DupType=.
ch09	41711640	SNP306371	T	A	.	PASS	END=41711640;ChrB=ch09;StartB=51001921;EndB=51001921;Parent=SYN176;VarType=ShV;DupType=.
ch09	41711642	SNP306372	C	T	.	PASS	END=41711642;ChrB=ch09;StartB=51001923;EndB=51001923;Parent=SYN176;VarType=ShV;DupType=.
ch09	41711669	SNP306373	G	C	.	PASS	END=41711669;ChrB=ch09;StartB=51001950;EndB=51001950;Parent=SYN176;VarType=ShV;DupType=.
ch09	41711715	SNP306374	A	T	.	PASS	END=41711715;ChrB=ch09;StartB=51001996;EndB=51001996;Parent=SYN176;VarType=ShV;DupType=.
ch09	41711718	SNP306375	A	T	.	PASS	END=41711718;ChrB=ch09;StartB=51001999;EndB=51001999;Parent=SYN176;VarType=ShV;DupType=.
ch09	41711729	SNP306376	A	T	.	PASS	END=41711729;ChrB=ch09;StartB=51002010;EndB=51002010;Parent=SYN176;VarType=ShV;DupType=.
ch09	41711733	SNP306377	C	T	.	PASS	END=41711733;ChrB=ch09;StartB=51002014;EndB=51002014;Parent=SYN176;VarType=ShV;DupType=.
ch09	41711742	SNP306378	A	C	.	PASS	END=41711742;ChrB=ch09;StartB=51002023;EndB=51002023;Parent=SYN176;VarType=ShV;DupType=.
ch09	41711744	SNP306379	T	A	.	PASS	END=41711744;ChrB=ch09;StartB=51002025;EndB=51002025;Parent=SYN176;VarType=ShV;DupType=.
ch09	41711782	SNP306380	G	A	.	PASS	END=41711782;ChrB=ch09;StartB=51002063;EndB=51002063;Parent=SYN176;VarType=ShV;DupType=.
ch09	41711783	SNP306381	T	C	.	PASS	END=41711783;ChrB=ch09;StartB=51002064;EndB=51002064;Parent=SYN176;VarType=ShV;DupType=.
ch09	41711794	SNP306382	G	T	.	PASS	END=41711794;ChrB=ch09;StartB=51002075;EndB=51002075;Parent=SYN176;VarType=ShV;DupType=.
ch09	41711824	SNP306383	C	A	.	PASS	END=41711824;ChrB=ch09;StartB=51002105;EndB=51002105;Parent=SYN176;VarType=ShV;DupType=.
ch09	41711839	SNP306384	C	T	.	PASS	END=41711839;ChrB=ch09;StartB=51002120;EndB=51002120;Parent=SYN176;VarType=ShV;DupType=.
ch09	41711841	SNP306385	A	G	.	PASS	END=41711841;ChrB=ch09;StartB=51002122;EndB=51002122;Parent=SYN176;VarType=ShV;DupType=.
ch09	41711843	SNP306386	A	T	.	PASS	END=41711843;ChrB=ch09;StartB=51002124;EndB=51002124;Parent=SYN176;VarType=ShV;DupType=.
ch09	41711889	SNP306387	C	A	.	PASS	END=41711889;ChrB=ch09;StartB=51002170;EndB=51002170;Parent=SYN176;VarType=ShV;DupType=.
ch09	41711900	SNP306388	T	A	.	PASS	END=41711900;ChrB=ch09;StartB=51002181;EndB=51002181;Parent=SYN176;VarType=ShV;DupType=.
ch09	41711913	SNP306389	T	G	.	PASS	END=41711913;ChrB=ch09;StartB=51002194;EndB=51002194;Parent=SYN176;VarType=ShV;DupType=.
ch09	41712001	SNP306390	C	T	.	PASS	END=41712001;ChrB=ch09;StartB=51002282;EndB=51002282;Parent=SYN176;VarType=ShV;DupType=.
ch09	41712015	SNP306391	G	A	.	PASS	END=41712015;ChrB=ch09;StartB=51002296;EndB=51002296;Parent=SYN176;VarType=ShV;DupType=.
ch09	41712047	SNP306392	T	C	.	PASS	END=41712047;ChrB=ch09;StartB=51002328;EndB=51002328;Parent=SYN176;VarType=ShV;DupType=.
ch09	41712076	SNP306393	A	T	.	PASS	END=41712076;ChrB=ch09;StartB=51002357;EndB=51002357;Parent=SYN176;VarType=ShV;DupType=.
ch09	41712084	SNP306394	T	C	.	PASS	END=41712084;ChrB=ch09;StartB=51002365;EndB=51002365;Parent=SYN176;VarType=ShV;DupType=.
ch09	41712104	SNP306395	T	A	.	PASS	END=41712104;ChrB=ch09;StartB=51002385;EndB=51002385;Parent=SYN176;VarType=ShV;DupType=.
ch09	41712110	SNP306396	A	G	.	PASS	END=41712110;ChrB=ch09;StartB=51002391;EndB=51002391;Parent=SYN176;VarType=ShV;DupType=.
ch09	41712131	SNP306397	C	A	.	PASS	END=41712131;ChrB=ch09;StartB=51002412;EndB=51002412;Parent=SYN176;VarType=ShV;DupType=.
ch09	41712163	SNP306398	A	T	.	PASS	END=41712163;ChrB=ch09;StartB=51002444;EndB=51002444;Parent=SYN176;VarType=ShV;DupType=.
ch09	41712166	SNP306399	T	A	.	PASS	END=41712166;ChrB=ch09;StartB=51002447;EndB=51002447;Parent=SYN176;VarType=ShV;DupType=.
ch09	41712189	SNP306400	A	T	.	PASS	END=41712189;ChrB=ch09;StartB=51002470;EndB=51002470;Parent=SYN176;VarType=ShV;DupType=.
ch09	41712216	SNP306401	T	A	.	PASS	END=41712216;ChrB=ch09;StartB=51002497;EndB=51002497;Parent=SYN176;VarType=ShV;DupType=.
ch09	41712229	SNP306402	C	G	.	PASS	END=41712229;ChrB=ch09;StartB=51002510;EndB=51002510;Parent=SYN176;VarType=ShV;DupType=.
ch09	41712256	SNP306403	A	G	.	PASS	END=41712256;ChrB=ch09;StartB=51002537;EndB=51002537;Parent=SYN176;VarType=ShV;DupType=.
ch09	41712279	SNP306404	A	C	.	PASS	END=41712279;ChrB=ch09;StartB=51002560;EndB=51002560;Parent=SYN176;VarType=ShV;DupType=.
ch09	41712286	SNP306405	C	T	.	PASS	END=41712286;ChrB=ch09;StartB=51002567;EndB=51002567;Parent=SYN176;VarType=ShV;DupType=.
ch09	41712301	SNP306406	A	T	.	PASS	END=41712301;ChrB=ch09;StartB=51002582;EndB=51002582;Parent=SYN176;VarType=ShV;DupType=.
ch09	41712306	SNP306407	T	G	.	PASS	END=41712306;ChrB=ch09;StartB=51002587;EndB=51002587;Parent=SYN176;VarType=ShV;DupType=.
ch09	41712321	SNP306408	G	A	.	PASS	END=41712321;ChrB=ch09;StartB=51002602;EndB=51002602;Parent=SYN176;VarType=ShV;DupType=.
ch09	41712351	SNP306409	C	T	.	PASS	END=41712351;ChrB=ch09;StartB=51002632;EndB=51002632;Parent=SYN176;VarType=ShV;DupType=.
ch09	41712356	SNP306410	A	G	.	PASS	END=41712356;ChrB=ch09;StartB=51002637;EndB=51002637;Parent=SYN176;VarType=ShV;DupType=.
ch09	41712366	SNP306411	G	T	.	PASS	END=41712366;ChrB=ch09;StartB=51002647;EndB=51002647;Parent=SYN176;VarType=ShV;DupType=.
ch09	41712368	SNP306412	T	A	.	PASS	END=41712368;ChrB=ch09;StartB=51002649;EndB=51002649;Parent=SYN176;VarType=ShV;DupType=.
ch09	41712424	SNP306413	A	G	.	PASS	END=41712424;ChrB=ch09;StartB=51002705;EndB=51002705;Parent=SYN176;VarType=ShV;DupType=.
ch09	41712476	SNP306414	A	G	.	PASS	END=41712476;ChrB=ch09;StartB=51002757;EndB=51002757;Parent=SYN176;VarType=ShV;DupType=.
ch09	41712480	SNP306415	C	T	.	PASS	END=41712480;ChrB=ch09;StartB=51002761;EndB=51002761;Parent=SYN176;VarType=ShV;DupType=.
ch09	41712491	SNP306416	T	C	.	PASS	END=41712491;ChrB=ch09;StartB=51002772;EndB=51002772;Parent=SYN176;VarType=ShV;DupType=.
ch09	41712555	SNP306417	G	T	.	PASS	END=41712555;ChrB=ch09;StartB=51002836;EndB=51002836;Parent=SYN176;VarType=ShV;DupType=.
ch09	41712594	SNP306418	C	T	.	PASS	END=41712594;ChrB=ch09;StartB=51002875;EndB=51002875;Parent=SYN176;VarType=ShV;DupType=.
ch09	41712600	SNP306419	G	T	.	PASS	END=41712600;ChrB=ch09;StartB=51002881;EndB=51002881;Parent=SYN176;VarType=ShV;DupType=.
ch09	41712605	DEL306420	TA	T	.	PASS	END=41712606;ChrB=ch09;StartB=51002886;EndB=51002886;Parent=SYN176;VarType=ShV;DupType=.
ch09	41712607	SNP306421	G	T	.	PASS	END=41712607;ChrB=ch09;StartB=51002887;EndB=51002887;Parent=SYN176;VarType=ShV;DupType=.
ch09	41712625	SNP306422	A	G	.	PASS	END=41712625;ChrB=ch09;StartB=51002905;EndB=51002905;Parent=SYN176;VarType=ShV;DupType=.
ch09	41712629	SNP306423	C	A	.	PASS	END=41712629;ChrB=ch09;StartB=51002909;EndB=51002909;Parent=SYN176;VarType=ShV;DupType=.
ch09	41712682	SNP306424	T	A	.	PASS	END=41712682;ChrB=ch09;StartB=51002962;EndB=51002962;Parent=SYN176;VarType=ShV;DupType=.
ch09	41712701	SNP306425	A	G	.	PASS	END=41712701;ChrB=ch09;StartB=51002981;EndB=51002981;Parent=SYN176;VarType=ShV;DupType=.
ch09	41712712	SNP306426	C	T	.	PASS	END=41712712;ChrB=ch09;StartB=51002992;EndB=51002992;Parent=SYN176;VarType=ShV;DupType=.
ch09	41712740	SNP306427	A	C	.	PASS	END=41712740;ChrB=ch09;StartB=51003020;EndB=51003020;Parent=SYN176;VarType=ShV;DupType=.
ch09	41712826	SNP306428	T	A	.	PASS	END=41712826;ChrB=ch09;StartB=51003106;EndB=51003106;Parent=SYN176;VarType=ShV;DupType=.
ch09	41712868	SNP306429	G	A	.	PASS	END=41712868;ChrB=ch09;StartB=51003148;EndB=51003148;Parent=SYN176;VarType=ShV;DupType=.
ch09	41712902	SNP306430	G	T	.	PASS	END=41712902;ChrB=ch09;StartB=51003182;EndB=51003182;Parent=SYN176;VarType=ShV;DupType=.
ch09	41712919	SNP306431	T	C	.	PASS	END=41712919;ChrB=ch09;StartB=51003199;EndB=51003199;Parent=SYN176;VarType=ShV;DupType=.
ch09	41712933	SNP306432	A	G	.	PASS	END=41712933;ChrB=ch09;StartB=51003213;EndB=51003213;Parent=SYN176;VarType=ShV;DupType=.
ch09	41712941	SNP306433	A	T	.	PASS	END=41712941;ChrB=ch09;StartB=51003221;EndB=51003221;Parent=SYN176;VarType=ShV;DupType=.
ch09	41712949	SNP306434	T	G	.	PASS	END=41712949;ChrB=ch09;StartB=51003229;EndB=51003229;Parent=SYN176;VarType=ShV;DupType=.
ch09	41712970	SNP306435	C	T	.	PASS	END=41712970;ChrB=ch09;StartB=51003250;EndB=51003250;Parent=SYN176;VarType=ShV;DupType=.
ch09	41712971	SNP306436	A	G	.	PASS	END=41712971;ChrB=ch09;StartB=51003251;EndB=51003251;Parent=SYN176;VarType=ShV;DupType=.
ch09	41712988	DEL306437	AT	A	.	PASS	END=41712989;ChrB=ch09;StartB=51003268;EndB=51003268;Parent=SYN176;VarType=ShV;DupType=.
ch09	41712991	SNP306438	T	A	.	PASS	END=41712991;ChrB=ch09;StartB=51003270;EndB=51003270;Parent=SYN176;VarType=ShV;DupType=.
ch09	41712996	SNP306439	G	A	.	PASS	END=41712996;ChrB=ch09;StartB=51003275;EndB=51003275;Parent=SYN176;VarType=ShV;DupType=.
ch09	41713021	SNP306440	T	G	.	PASS	END=41713021;ChrB=ch09;StartB=51003300;EndB=51003300;Parent=SYN176;VarType=ShV;DupType=.
ch09	41713072	SNP306441	T	C	.	PASS	END=41713072;ChrB=ch09;StartB=51003351;EndB=51003351;Parent=SYN176;VarType=ShV;DupType=.
ch09	41713108	SNP306442	A	T	.	PASS	END=41713108;ChrB=ch09;StartB=51003387;EndB=51003387;Parent=SYN176;VarType=ShV;DupType=.
ch09	41713109	SNP306443	G	T	.	PASS	END=41713109;ChrB=ch09;StartB=51003388;EndB=51003388;Parent=SYN176;VarType=ShV;DupType=.
ch09	41713111	SNP306444	G	C	.	PASS	END=41713111;ChrB=ch09;StartB=51003390;EndB=51003390;Parent=SYN176;VarType=ShV;DupType=.
ch09	41713124	SNP306445	A	C	.	PASS	END=41713124;ChrB=ch09;StartB=51003403;EndB=51003403;Parent=SYN176;VarType=ShV;DupType=.
ch09	41713148	SNP306446	C	T	.	PASS	END=41713148;ChrB=ch09;StartB=51003427;EndB=51003427;Parent=SYN176;VarType=ShV;DupType=.
ch09	41713155	SNP306447	C	A	.	PASS	END=41713155;ChrB=ch09;StartB=51003434;EndB=51003434;Parent=SYN176;VarType=ShV;DupType=.
ch09	41713176	INS306448	A	AT	.	PASS	END=41713176;ChrB=ch09;StartB=51003455;EndB=51003456;Parent=SYN176;VarType=ShV;DupType=.
ch09	41713242	SNP306449	G	A	.	PASS	END=41713242;ChrB=ch09;StartB=51003522;EndB=51003522;Parent=SYN176;VarType=ShV;DupType=.
ch09	41713252	SNP306450	G	C	.	PASS	END=41713252;ChrB=ch09;StartB=51003532;EndB=51003532;Parent=SYN176;VarType=ShV;DupType=.
ch09	41713274	SNP306451	C	A	.	PASS	END=41713274;ChrB=ch09;StartB=51003554;EndB=51003554;Parent=SYN176;VarType=ShV;DupType=.
ch09	41713286	SNP306452	A	C	.	PASS	END=41713286;ChrB=ch09;StartB=51003566;EndB=51003566;Parent=SYN176;VarType=ShV;DupType=.
ch09	41713290	SNP306453	A	T	.	PASS	END=41713290;ChrB=ch09;StartB=51003570;EndB=51003570;Parent=SYN176;VarType=ShV;DupType=.
ch09	41713344	SNP306454	A	T	.	PASS	END=41713344;ChrB=ch09;StartB=51003624;EndB=51003624;Parent=SYN176;VarType=ShV;DupType=.
ch09	41713362	SNP306455	T	C	.	PASS	END=41713362;ChrB=ch09;StartB=51003642;EndB=51003642;Parent=SYN176;VarType=ShV;DupType=.
ch09	41713396	SNP306456	A	C	.	PASS	END=41713396;ChrB=ch09;StartB=51003676;EndB=51003676;Parent=SYN176;VarType=ShV;DupType=.
ch09	41713397	SNP306457	A	C	.	PASS	END=41713397;ChrB=ch09;StartB=51003677;EndB=51003677;Parent=SYN176;VarType=ShV;DupType=.
ch09	41713405	SNP306458	C	A	.	PASS	END=41713405;ChrB=ch09;StartB=51003685;EndB=51003685;Parent=SYN176;VarType=ShV;DupType=.
ch09	41713439	SNP306459	T	G	.	PASS	END=41713439;ChrB=ch09;StartB=51003719;EndB=51003719;Parent=SYN176;VarType=ShV;DupType=.
ch09	41713477	SNP306460	G	T	.	PASS	END=41713477;ChrB=ch09;StartB=51003757;EndB=51003757;Parent=SYN176;VarType=ShV;DupType=.
ch09	41713504	SNP306461	A	T	.	PASS	END=41713504;ChrB=ch09;StartB=51003784;EndB=51003784;Parent=SYN176;VarType=ShV;DupType=.
ch09	41713511	SNP306462	T	C	.	PASS	END=41713511;ChrB=ch09;StartB=51003791;EndB=51003791;Parent=SYN176;VarType=ShV;DupType=.
ch09	41713555	SNP306463	C	T	.	PASS	END=41713555;ChrB=ch09;StartB=51003835;EndB=51003835;Parent=SYN176;VarType=ShV;DupType=.
ch09	41713563	SNP306464	G	C	.	PASS	END=41713563;ChrB=ch09;StartB=51003843;EndB=51003843;Parent=SYN176;VarType=ShV;DupType=.
ch09	41713572	SNP306465	T	C	.	PASS	END=41713572;ChrB=ch09;StartB=51003852;EndB=51003852;Parent=SYN176;VarType=ShV;DupType=.
ch09	41713587	SNP306466	C	G	.	PASS	END=41713587;ChrB=ch09;StartB=51003867;EndB=51003867;Parent=SYN176;VarType=ShV;DupType=.
ch09	41713600	INS306467	C	CAA	.	PASS	END=41713600;ChrB=ch09;StartB=51003880;EndB=51003882;Parent=SYN176;VarType=ShV;DupType=.
ch09	41713615	SNP306468	A	G	.	PASS	END=41713615;ChrB=ch09;StartB=51003897;EndB=51003897;Parent=SYN176;VarType=ShV;DupType=.
ch09	41713619	SNP306469	T	A	.	PASS	END=41713619;ChrB=ch09;StartB=51003901;EndB=51003901;Parent=SYN176;VarType=ShV;DupType=.
ch09	41713637	INS306470	A	ATTTCC	.	PASS	END=41713637;ChrB=ch09;StartB=51003919;EndB=51003924;Parent=SYN176;VarType=ShV;DupType=.
ch09	41713726	SNP306471	C	T	.	PASS	END=41713726;ChrB=ch09;StartB=51004013;EndB=51004013;Parent=SYN176;VarType=ShV;DupType=.
ch09	41713735	SNP306472	T	A	.	PASS	END=41713735;ChrB=ch09;StartB=51004022;EndB=51004022;Parent=SYN176;VarType=ShV;DupType=.
ch09	41713772	SNP306473	A	C	.	PASS	END=41713772;ChrB=ch09;StartB=51004059;EndB=51004059;Parent=SYN176;VarType=ShV;DupType=.
ch09	41713773	SNP306474	C	A	.	PASS	END=41713773;ChrB=ch09;StartB=51004060;EndB=51004060;Parent=SYN176;VarType=ShV;DupType=.
ch09	41713780	SNP306475	C	A	.	PASS	END=41713780;ChrB=ch09;StartB=51004067;EndB=51004067;Parent=SYN176;VarType=ShV;DupType=.
ch09	41713835	SNP306476	G	C	.	PASS	END=41713835;ChrB=ch09;StartB=51004122;EndB=51004122;Parent=SYN176;VarType=ShV;DupType=.
ch09	41713854	SNP306477	T	A	.	PASS	END=41713854;ChrB=ch09;StartB=51004141;EndB=51004141;Parent=SYN176;VarType=ShV;DupType=.
ch09	41713869	SNP306478	A	T	.	PASS	END=41713869;ChrB=ch09;StartB=51004156;EndB=51004156;Parent=SYN176;VarType=ShV;DupType=.
ch09	41713926	SNP306479	A	C	.	PASS	END=41713926;ChrB=ch09;StartB=51004213;EndB=51004213;Parent=SYN176;VarType=ShV;DupType=.
ch09	41713982	SNP306480	T	A	.	PASS	END=41713982;ChrB=ch09;StartB=51004269;EndB=51004269;Parent=SYN176;VarType=ShV;DupType=.
ch09	41713985	SNP306481	A	C	.	PASS	END=41713985;ChrB=ch09;StartB=51004272;EndB=51004272;Parent=SYN176;VarType=ShV;DupType=.
ch09	41713989	SNP306482	C	T	.	PASS	END=41713989;ChrB=ch09;StartB=51004276;EndB=51004276;Parent=SYN176;VarType=ShV;DupType=.
ch09	41713993	SNP306483	A	G	.	PASS	END=41713993;ChrB=ch09;StartB=51004280;EndB=51004280;Parent=SYN176;VarType=ShV;DupType=.
ch09	41713999	SNP306484	T	A	.	PASS	END=41713999;ChrB=ch09;StartB=51004286;EndB=51004286;Parent=SYN176;VarType=ShV;DupType=.
ch09	41714083	SNP306485	C	T	.	PASS	END=41714083;ChrB=ch09;StartB=51004370;EndB=51004370;Parent=SYN176;VarType=ShV;DupType=.
ch09	41714086	SNP306486	G	T	.	PASS	END=41714086;ChrB=ch09;StartB=51004373;EndB=51004373;Parent=SYN176;VarType=ShV;DupType=.
ch09	41714097	SNP306487	T	C	.	PASS	END=41714097;ChrB=ch09;StartB=51004384;EndB=51004384;Parent=SYN176;VarType=ShV;DupType=.
ch09	41714114	SNP306488	A	G	.	PASS	END=41714114;ChrB=ch09;StartB=51004401;EndB=51004401;Parent=SYN176;VarType=ShV;DupType=.
ch09	41714137	SNP306489	A	G	.	PASS	END=41714137;ChrB=ch09;StartB=51004424;EndB=51004424;Parent=SYN176;VarType=ShV;DupType=.
ch09	41714163	SNP306490	A	T	.	PASS	END=41714163;ChrB=ch09;StartB=51004450;EndB=51004450;Parent=SYN176;VarType=ShV;DupType=.
ch09	41714173	SNP306491	G	T	.	PASS	END=41714173;ChrB=ch09;StartB=51004460;EndB=51004460;Parent=SYN176;VarType=ShV;DupType=.
ch09	41714189	SNP306492	C	T	.	PASS	END=41714189;ChrB=ch09;StartB=51004476;EndB=51004476;Parent=SYN176;VarType=ShV;DupType=.
ch09	41714203	SNP306493	A	G	.	PASS	END=41714203;ChrB=ch09;StartB=51004490;EndB=51004490;Parent=SYN176;VarType=ShV;DupType=.
ch09	41714207	SNP306494	T	C	.	PASS	END=41714207;ChrB=ch09;StartB=51004494;EndB=51004494;Parent=SYN176;VarType=ShV;DupType=.
ch09	41714214	SNP306495	T	A	.	PASS	END=41714214;ChrB=ch09;StartB=51004501;EndB=51004501;Parent=SYN176;VarType=ShV;DupType=.
ch09	41714249	DEL306496	TA	T	.	PASS	END=41714250;ChrB=ch09;StartB=51004536;EndB=51004536;Parent=SYN176;VarType=ShV;DupType=.
ch09	41714269	INS306497	T	TA	.	PASS	END=41714269;ChrB=ch09;StartB=51004555;EndB=51004556;Parent=SYN176;VarType=ShV;DupType=.
ch09	41714272	SNP306498	G	A	.	PASS	END=41714272;ChrB=ch09;StartB=51004559;EndB=51004559;Parent=SYN176;VarType=ShV;DupType=.
ch09	41714306	SNP306499	G	T	.	PASS	END=41714306;ChrB=ch09;StartB=51004593;EndB=51004593;Parent=SYN176;VarType=ShV;DupType=.
ch09	41714363	SNP306500	A	T	.	PASS	END=41714363;ChrB=ch09;StartB=51004650;EndB=51004650;Parent=SYN176;VarType=ShV;DupType=.
ch09	41714373	SNP306501	A	T	.	PASS	END=41714373;ChrB=ch09;StartB=51004660;EndB=51004660;Parent=SYN176;VarType=ShV;DupType=.
ch09	41714377	SNP306502	A	T	.	PASS	END=41714377;ChrB=ch09;StartB=51004664;EndB=51004664;Parent=SYN176;VarType=ShV;DupType=.
ch09	41714417	SNP306503	T	A	.	PASS	END=41714417;ChrB=ch09;StartB=51004704;EndB=51004704;Parent=SYN176;VarType=ShV;DupType=.
ch09	41714460	SNP306504	G	A	.	PASS	END=41714460;ChrB=ch09;StartB=51004747;EndB=51004747;Parent=SYN176;VarType=ShV;DupType=.
ch09	41714480	SNP306505	A	G	.	PASS	END=41714480;ChrB=ch09;StartB=51004767;EndB=51004767;Parent=SYN176;VarType=ShV;DupType=.
ch09	41714482	SNP306506	A	T	.	PASS	END=41714482;ChrB=ch09;StartB=51004769;EndB=51004769;Parent=SYN176;VarType=ShV;DupType=.
ch09	41714517	SNP306507	T	C	.	PASS	END=41714517;ChrB=ch09;StartB=51004804;EndB=51004804;Parent=SYN176;VarType=ShV;DupType=.
ch09	41714534	SNP306508	C	G	.	PASS	END=41714534;ChrB=ch09;StartB=51004821;EndB=51004821;Parent=SYN176;VarType=ShV;DupType=.
ch09	41714557	SNP306509	T	C	.	PASS	END=41714557;ChrB=ch09;StartB=51004844;EndB=51004844;Parent=SYN176;VarType=ShV;DupType=.
ch09	41714571	SNP306510	T	G	.	PASS	END=41714571;ChrB=ch09;StartB=51004858;EndB=51004858;Parent=SYN176;VarType=ShV;DupType=.
ch09	41714578	SNP306511	A	C	.	PASS	END=41714578;ChrB=ch09;StartB=51004865;EndB=51004865;Parent=SYN176;VarType=ShV;DupType=.
ch09	41714583	SNP306512	A	T	.	PASS	END=41714583;ChrB=ch09;StartB=51004870;EndB=51004870;Parent=SYN176;VarType=ShV;DupType=.
ch09	41714597	SNP306513	A	T	.	PASS	END=41714597;ChrB=ch09;StartB=51004884;EndB=51004884;Parent=SYN176;VarType=ShV;DupType=.
ch09	41714602	SNP306514	A	G	.	PASS	END=41714602;ChrB=ch09;StartB=51004889;EndB=51004889;Parent=SYN176;VarType=ShV;DupType=.
ch09	41714617	SNP306515	G	A	.	PASS	END=41714617;ChrB=ch09;StartB=51004904;EndB=51004904;Parent=SYN176;VarType=ShV;DupType=.
ch09	41714664	SNP306516	T	G	.	PASS	END=41714664;ChrB=ch09;StartB=51004951;EndB=51004951;Parent=SYN176;VarType=ShV;DupType=.
ch09	41714738	INS306517	C	CTACAATTAAGAG	.	PASS	END=41714738;ChrB=ch09;StartB=51005025;EndB=51005037;Parent=SYN176;VarType=ShV;DupType=.
ch09	41714770	SNP306518	T	A	.	PASS	END=41714770;ChrB=ch09;StartB=51005069;EndB=51005069;Parent=SYN176;VarType=ShV;DupType=.
ch09	41714776	SNP306519	A	C	.	PASS	END=41714776;ChrB=ch09;StartB=51005075;EndB=51005075;Parent=SYN176;VarType=ShV;DupType=.
ch09	41714816	SNP306520	C	T	.	PASS	END=41714816;ChrB=ch09;StartB=51005115;EndB=51005115;Parent=SYN176;VarType=ShV;DupType=.
ch09	41714866	SNP306521	T	A	.	PASS	END=41714866;ChrB=ch09;StartB=51005165;EndB=51005165;Parent=SYN176;VarType=ShV;DupType=.
ch09	41714880	SNP306522	G	A	.	PASS	END=41714880;ChrB=ch09;StartB=51005179;EndB=51005179;Parent=SYN176;VarType=ShV;DupType=.
ch09	41714881	SNP306523	C	A	.	PASS	END=41714881;ChrB=ch09;StartB=51005180;EndB=51005180;Parent=SYN176;VarType=ShV;DupType=.
ch09	41714901	SNP306524	G	A	.	PASS	END=41714901;ChrB=ch09;StartB=51005200;EndB=51005200;Parent=SYN176;VarType=ShV;DupType=.
ch09	41714940	SNP306525	T	A	.	PASS	END=41714940;ChrB=ch09;StartB=51005239;EndB=51005239;Parent=SYN176;VarType=ShV;DupType=.
ch09	41714968	SNP306526	G	A	.	PASS	END=41714968;ChrB=ch09;StartB=51005267;EndB=51005267;Parent=SYN176;VarType=ShV;DupType=.
ch09	41714982	SNP306527	A	G	.	PASS	END=41714982;ChrB=ch09;StartB=51005281;EndB=51005281;Parent=SYN176;VarType=ShV;DupType=.
ch09	41715009	SNP306528	C	T	.	PASS	END=41715009;ChrB=ch09;StartB=51005308;EndB=51005308;Parent=SYN176;VarType=ShV;DupType=.
ch09	41715036	SNP306529	A	T	.	PASS	END=41715036;ChrB=ch09;StartB=51005335;EndB=51005335;Parent=SYN176;VarType=ShV;DupType=.
ch09	41715041	SNP306530	A	T	.	PASS	END=41715041;ChrB=ch09;StartB=51005340;EndB=51005340;Parent=SYN176;VarType=ShV;DupType=.
ch09	41715047	SNP306531	G	A	.	PASS	END=41715047;ChrB=ch09;StartB=51005346;EndB=51005346;Parent=SYN176;VarType=ShV;DupType=.
ch09	41715060	SNP306532	A	G	.	PASS	END=41715060;ChrB=ch09;StartB=51005359;EndB=51005359;Parent=SYN176;VarType=ShV;DupType=.
ch09	41715101	SNP306533	G	A	.	PASS	END=41715101;ChrB=ch09;StartB=51005400;EndB=51005400;Parent=SYN176;VarType=ShV;DupType=.
ch09	41715109	INS306534	G	GC	.	PASS	END=41715109;ChrB=ch09;StartB=51005408;EndB=51005409;Parent=SYN176;VarType=ShV;DupType=.
ch09	41715174	SNP306535	A	T	.	PASS	END=41715174;ChrB=ch09;StartB=51005474;EndB=51005474;Parent=SYN176;VarType=ShV;DupType=.
ch09	41715197	SNP306536	T	A	.	PASS	END=41715197;ChrB=ch09;StartB=51005497;EndB=51005497;Parent=SYN176;VarType=ShV;DupType=.
ch09	41715256	SNP306537	C	G	.	PASS	END=41715256;ChrB=ch09;StartB=51005556;EndB=51005556;Parent=SYN176;VarType=ShV;DupType=.
ch09	41715282	SNP306538	C	T	.	PASS	END=41715282;ChrB=ch09;StartB=51005582;EndB=51005582;Parent=SYN176;VarType=ShV;DupType=.
ch09	41715289	SNP306539	G	A	.	PASS	END=41715289;ChrB=ch09;StartB=51005589;EndB=51005589;Parent=SYN176;VarType=ShV;DupType=.
ch09	41715306	SNP306540	C	A	.	PASS	END=41715306;ChrB=ch09;StartB=51005606;EndB=51005606;Parent=SYN176;VarType=ShV;DupType=.
ch09	41715384	DEL306541	AT	A	.	PASS	END=41715385;ChrB=ch09;StartB=51005684;EndB=51005684;Parent=SYN176;VarType=ShV;DupType=.
ch09	41715386	SNP306542	T	G	.	PASS	END=41715386;ChrB=ch09;StartB=51005685;EndB=51005685;Parent=SYN176;VarType=ShV;DupType=.
ch09	41715459	SNP306543	T	G	.	PASS	END=41715459;ChrB=ch09;StartB=51005758;EndB=51005758;Parent=SYN176;VarType=ShV;DupType=.
ch09	41715462	SNP306544	C	T	.	PASS	END=41715462;ChrB=ch09;StartB=51005761;EndB=51005761;Parent=SYN176;VarType=ShV;DupType=.
ch09	41715473	SNP306545	G	A	.	PASS	END=41715473;ChrB=ch09;StartB=51005772;EndB=51005772;Parent=SYN176;VarType=ShV;DupType=.
ch09	41715476	SNP306546	A	C	.	PASS	END=41715476;ChrB=ch09;StartB=51005775;EndB=51005775;Parent=SYN176;VarType=ShV;DupType=.
ch09	41715484	SNP306547	T	C	.	PASS	END=41715484;ChrB=ch09;StartB=51005783;EndB=51005783;Parent=SYN176;VarType=ShV;DupType=.
ch09	41715502	SNP306548	T	G	.	PASS	END=41715502;ChrB=ch09;StartB=51005801;EndB=51005801;Parent=SYN176;VarType=ShV;DupType=.
ch09	41715508	SNP306549	C	A	.	PASS	END=41715508;ChrB=ch09;StartB=51005807;EndB=51005807;Parent=SYN176;VarType=ShV;DupType=.
ch09	41715541	SNP306550	T	C	.	PASS	END=41715541;ChrB=ch09;StartB=51005840;EndB=51005840;Parent=SYN176;VarType=ShV;DupType=.
ch09	41715547	SNP306551	A	C	.	PASS	END=41715547;ChrB=ch09;StartB=51005846;EndB=51005846;Parent=SYN176;VarType=ShV;DupType=.
ch09	41715564	SNP306552	C	T	.	PASS	END=41715564;ChrB=ch09;StartB=51005863;EndB=51005863;Parent=SYN176;VarType=ShV;DupType=.
ch09	41715566	SNP306553	C	A	.	PASS	END=41715566;ChrB=ch09;StartB=51005865;EndB=51005865;Parent=SYN176;VarType=ShV;DupType=.
ch09	41715572	SNP306554	T	C	.	PASS	END=41715572;ChrB=ch09;StartB=51005871;EndB=51005871;Parent=SYN176;VarType=ShV;DupType=.
ch09	41715578	SNP306555	G	C	.	PASS	END=41715578;ChrB=ch09;StartB=51005877;EndB=51005877;Parent=SYN176;VarType=ShV;DupType=.
ch09	41715608	HDR1323	N	<HDR>	.	PASS	END=41730704;ChrB=ch09;StartB=51005907;EndB=51031593;Parent=SYN176;VarType=ShV;DupType=.
ch09	41730705	SYNAL913	N	<SYNAL>	.	PASS	END=41737823;ChrB=ch09;StartB=51031594;EndB=51038805;Parent=SYN176;VarType=.;DupType=.
ch09	41730735	SNP306556	A	T	.	PASS	END=41730735;ChrB=ch09;StartB=51031624;EndB=51031624;Parent=SYN176;VarType=ShV;DupType=.
ch09	41730747	SNP306557	A	T	.	PASS	END=41730747;ChrB=ch09;StartB=51031636;EndB=51031636;Parent=SYN176;VarType=ShV;DupType=.
ch09	41730758	SNP306558	G	C	.	PASS	END=41730758;ChrB=ch09;StartB=51031647;EndB=51031647;Parent=SYN176;VarType=ShV;DupType=.
ch09	41730765	SNP306559	C	T	.	PASS	END=41730765;ChrB=ch09;StartB=51031654;EndB=51031654;Parent=SYN176;VarType=ShV;DupType=.
ch09	41730772	SNP306560	C	A	.	PASS	END=41730772;ChrB=ch09;StartB=51031661;EndB=51031661;Parent=SYN176;VarType=ShV;DupType=.
ch09	41730793	SNP306561	G	T	.	PASS	END=41730793;ChrB=ch09;StartB=51031682;EndB=51031682;Parent=SYN176;VarType=ShV;DupType=.
ch09	41730818	SNP306562	T	G	.	PASS	END=41730818;ChrB=ch09;StartB=51031707;EndB=51031707;Parent=SYN176;VarType=ShV;DupType=.
ch09	41730820	SNP306563	C	T	.	PASS	END=41730820;ChrB=ch09;StartB=51031709;EndB=51031709;Parent=SYN176;VarType=ShV;DupType=.
ch09	41730830	SNP306564	A	C	.	PASS	END=41730830;ChrB=ch09;StartB=51031719;EndB=51031719;Parent=SYN176;VarType=ShV;DupType=.
ch09	41730835	SNP306565	G	T	.	PASS	END=41730835;ChrB=ch09;StartB=51031724;EndB=51031724;Parent=SYN176;VarType=ShV;DupType=.
ch09	41730853	SNP306566	G	T	.	PASS	END=41730853;ChrB=ch09;StartB=51031742;EndB=51031742;Parent=SYN176;VarType=ShV;DupType=.
ch09	41730854	SNP306567	A	T	.	PASS	END=41730854;ChrB=ch09;StartB=51031743;EndB=51031743;Parent=SYN176;VarType=ShV;DupType=.
ch09	41730890	SNP306568	T	C	.	PASS	END=41730890;ChrB=ch09;StartB=51031779;EndB=51031779;Parent=SYN176;VarType=ShV;DupType=.
ch09	41730894	SNP306569	T	A	.	PASS	END=41730894;ChrB=ch09;StartB=51031783;EndB=51031783;Parent=SYN176;VarType=ShV;DupType=.
ch09	41730905	SNP306570	C	T	.	PASS	END=41730905;ChrB=ch09;StartB=51031794;EndB=51031794;Parent=SYN176;VarType=ShV;DupType=.
ch09	41730915	SNP306571	A	G	.	PASS	END=41730915;ChrB=ch09;StartB=51031804;EndB=51031804;Parent=SYN176;VarType=ShV;DupType=.
ch09	41730924	SNP306572	C	T	.	PASS	END=41730924;ChrB=ch09;StartB=51031813;EndB=51031813;Parent=SYN176;VarType=ShV;DupType=.
ch09	41730933	SNP306573	C	T	.	PASS	END=41730933;ChrB=ch09;StartB=51031822;EndB=51031822;Parent=SYN176;VarType=ShV;DupType=.
ch09	41730950	SNP306574	A	G	.	PASS	END=41730950;ChrB=ch09;StartB=51031839;EndB=51031839;Parent=SYN176;VarType=ShV;DupType=.
ch09	41730952	SNP306575	T	G	.	PASS	END=41730952;ChrB=ch09;StartB=51031841;EndB=51031841;Parent=SYN176;VarType=ShV;DupType=.
ch09	41730970	SNP306576	T	A	.	PASS	END=41730970;ChrB=ch09;StartB=51031859;EndB=51031859;Parent=SYN176;VarType=ShV;DupType=.
ch09	41731024	SNP306577	C	G	.	PASS	END=41731024;ChrB=ch09;StartB=51031913;EndB=51031913;Parent=SYN176;VarType=ShV;DupType=.
ch09	41731041	SNP306578	T	G	.	PASS	END=41731041;ChrB=ch09;StartB=51031930;EndB=51031930;Parent=SYN176;VarType=ShV;DupType=.
ch09	41731044	SNP306579	C	G	.	PASS	END=41731044;ChrB=ch09;StartB=51031933;EndB=51031933;Parent=SYN176;VarType=ShV;DupType=.
ch09	41731066	SNP306580	T	G	.	PASS	END=41731066;ChrB=ch09;StartB=51031955;EndB=51031955;Parent=SYN176;VarType=ShV;DupType=.
ch09	41731089	SNP306581	T	A	.	PASS	END=41731089;ChrB=ch09;StartB=51031978;EndB=51031978;Parent=SYN176;VarType=ShV;DupType=.
ch09	41731094	SNP306582	A	T	.	PASS	END=41731094;ChrB=ch09;StartB=51031983;EndB=51031983;Parent=SYN176;VarType=ShV;DupType=.
ch09	41731100	INS306583	C	CTTAAGTCTTTATT	.	PASS	END=41731100;ChrB=ch09;StartB=51031989;EndB=51032002;Parent=SYN176;VarType=ShV;DupType=.
ch09	41731115	SNP306584	A	G	.	PASS	END=41731115;ChrB=ch09;StartB=51032017;EndB=51032017;Parent=SYN176;VarType=ShV;DupType=.
ch09	41731157	SNP306585	C	T	.	PASS	END=41731157;ChrB=ch09;StartB=51032059;EndB=51032059;Parent=SYN176;VarType=ShV;DupType=.
ch09	41731165	SNP306586	T	A	.	PASS	END=41731165;ChrB=ch09;StartB=51032067;EndB=51032067;Parent=SYN176;VarType=ShV;DupType=.
ch09	41731219	DEL306587	GA	G	.	PASS	END=41731220;ChrB=ch09;StartB=51032121;EndB=51032121;Parent=SYN176;VarType=ShV;DupType=.
ch09	41731232	SNP306588	C	T	.	PASS	END=41731232;ChrB=ch09;StartB=51032133;EndB=51032133;Parent=SYN176;VarType=ShV;DupType=.
ch09	41731245	SNP306589	G	T	.	PASS	END=41731245;ChrB=ch09;StartB=51032146;EndB=51032146;Parent=SYN176;VarType=ShV;DupType=.
ch09	41731251	SNP306590	C	A	.	PASS	END=41731251;ChrB=ch09;StartB=51032152;EndB=51032152;Parent=SYN176;VarType=ShV;DupType=.
ch09	41731254	SNP306591	G	T	.	PASS	END=41731254;ChrB=ch09;StartB=51032155;EndB=51032155;Parent=SYN176;VarType=ShV;DupType=.
ch09	41731296	SNP306592	C	T	.	PASS	END=41731296;ChrB=ch09;StartB=51032197;EndB=51032197;Parent=SYN176;VarType=ShV;DupType=.
ch09	41731368	SNP306593	A	G	.	PASS	END=41731368;ChrB=ch09;StartB=51032269;EndB=51032269;Parent=SYN176;VarType=ShV;DupType=.
ch09	41731377	SNP306594	T	G	.	PASS	END=41731377;ChrB=ch09;StartB=51032278;EndB=51032278;Parent=SYN176;VarType=ShV;DupType=.
ch09	41731432	SNP306595	C	G	.	PASS	END=41731432;ChrB=ch09;StartB=51032333;EndB=51032333;Parent=SYN176;VarType=ShV;DupType=.
ch09	41731450	SNP306596	G	A	.	PASS	END=41731450;ChrB=ch09;StartB=51032351;EndB=51032351;Parent=SYN176;VarType=ShV;DupType=.
ch09	41731467	SNP306597	C	T	.	PASS	END=41731467;ChrB=ch09;StartB=51032368;EndB=51032368;Parent=SYN176;VarType=ShV;DupType=.
ch09	41731488	SNP306598	A	G	.	PASS	END=41731488;ChrB=ch09;StartB=51032389;EndB=51032389;Parent=SYN176;VarType=ShV;DupType=.
ch09	41731503	SNP306599	G	A	.	PASS	END=41731503;ChrB=ch09;StartB=51032404;EndB=51032404;Parent=SYN176;VarType=ShV;DupType=.
ch09	41731528	SNP306600	C	A	.	PASS	END=41731528;ChrB=ch09;StartB=51032429;EndB=51032429;Parent=SYN176;VarType=ShV;DupType=.
ch09	41731539	SNP306601	A	G	.	PASS	END=41731539;ChrB=ch09;StartB=51032440;EndB=51032440;Parent=SYN176;VarType=ShV;DupType=.
ch09	41731540	SNP306602	G	C	.	PASS	END=41731540;ChrB=ch09;StartB=51032441;EndB=51032441;Parent=SYN176;VarType=ShV;DupType=.
ch09	41731556	SNP306603	A	G	.	PASS	END=41731556;ChrB=ch09;StartB=51032457;EndB=51032457;Parent=SYN176;VarType=ShV;DupType=.
ch09	41731558	SNP306604	A	C	.	PASS	END=41731558;ChrB=ch09;StartB=51032459;EndB=51032459;Parent=SYN176;VarType=ShV;DupType=.
ch09	41731575	SNP306605	G	A	.	PASS	END=41731575;ChrB=ch09;StartB=51032476;EndB=51032476;Parent=SYN176;VarType=ShV;DupType=.
ch09	41731663	SNP306606	C	A	.	PASS	END=41731663;ChrB=ch09;StartB=51032564;EndB=51032564;Parent=SYN176;VarType=ShV;DupType=.
ch09	41731679	SNP306607	C	T	.	PASS	END=41731679;ChrB=ch09;StartB=51032580;EndB=51032580;Parent=SYN176;VarType=ShV;DupType=.
ch09	41731691	SNP306608	G	A	.	PASS	END=41731691;ChrB=ch09;StartB=51032592;EndB=51032592;Parent=SYN176;VarType=ShV;DupType=.
ch09	41731704	SNP306609	C	A	.	PASS	END=41731704;ChrB=ch09;StartB=51032605;EndB=51032605;Parent=SYN176;VarType=ShV;DupType=.
ch09	41731753	SNP306610	G	A	.	PASS	END=41731753;ChrB=ch09;StartB=51032654;EndB=51032654;Parent=SYN176;VarType=ShV;DupType=.
ch09	41731788	SNP306611	A	C	.	PASS	END=41731788;ChrB=ch09;StartB=51032689;EndB=51032689;Parent=SYN176;VarType=ShV;DupType=.
ch09	41731794	INS306612	T	TTA	.	PASS	END=41731794;ChrB=ch09;StartB=51032695;EndB=51032697;Parent=SYN176;VarType=ShV;DupType=.
ch09	41731795	SNP306613	A	C	.	PASS	END=41731795;ChrB=ch09;StartB=51032698;EndB=51032698;Parent=SYN176;VarType=ShV;DupType=.
ch09	41731797	SNP306614	A	G	.	PASS	END=41731797;ChrB=ch09;StartB=51032700;EndB=51032700;Parent=SYN176;VarType=ShV;DupType=.
ch09	41731806	SNP306615	G	A	.	PASS	END=41731806;ChrB=ch09;StartB=51032709;EndB=51032709;Parent=SYN176;VarType=ShV;DupType=.
ch09	41731808	SNP306616	C	T	.	PASS	END=41731808;ChrB=ch09;StartB=51032711;EndB=51032711;Parent=SYN176;VarType=ShV;DupType=.
ch09	41731824	SNP306617	C	T	.	PASS	END=41731824;ChrB=ch09;StartB=51032727;EndB=51032727;Parent=SYN176;VarType=ShV;DupType=.
ch09	41731855	SNP306618	A	T	.	PASS	END=41731855;ChrB=ch09;StartB=51032758;EndB=51032758;Parent=SYN176;VarType=ShV;DupType=.
ch09	41731856	SNP306619	A	C	.	PASS	END=41731856;ChrB=ch09;StartB=51032759;EndB=51032759;Parent=SYN176;VarType=ShV;DupType=.
ch09	41731866	SNP306620	C	T	.	PASS	END=41731866;ChrB=ch09;StartB=51032769;EndB=51032769;Parent=SYN176;VarType=ShV;DupType=.
ch09	41731882	DEL306621	AT	A	.	PASS	END=41731883;ChrB=ch09;StartB=51032785;EndB=51032785;Parent=SYN176;VarType=ShV;DupType=.
ch09	41731922	SNP306622	A	G	.	PASS	END=41731922;ChrB=ch09;StartB=51032824;EndB=51032824;Parent=SYN176;VarType=ShV;DupType=.
ch09	41731937	SNP306623	T	C	.	PASS	END=41731937;ChrB=ch09;StartB=51032839;EndB=51032839;Parent=SYN176;VarType=ShV;DupType=.
ch09	41731942	SNP306624	A	T	.	PASS	END=41731942;ChrB=ch09;StartB=51032844;EndB=51032844;Parent=SYN176;VarType=ShV;DupType=.
ch09	41731948	SNP306625	A	T	.	PASS	END=41731948;ChrB=ch09;StartB=51032850;EndB=51032850;Parent=SYN176;VarType=ShV;DupType=.
ch09	41731979	SNP306626	C	T	.	PASS	END=41731979;ChrB=ch09;StartB=51032881;EndB=51032881;Parent=SYN176;VarType=ShV;DupType=.
ch09	41731983	SNP306627	T	G	.	PASS	END=41731983;ChrB=ch09;StartB=51032885;EndB=51032885;Parent=SYN176;VarType=ShV;DupType=.
ch09	41732033	SNP306628	A	C	.	PASS	END=41732033;ChrB=ch09;StartB=51032935;EndB=51032935;Parent=SYN176;VarType=ShV;DupType=.
ch09	41732043	SNP306629	T	G	.	PASS	END=41732043;ChrB=ch09;StartB=51032945;EndB=51032945;Parent=SYN176;VarType=ShV;DupType=.
ch09	41732046	SNP306630	G	C	.	PASS	END=41732046;ChrB=ch09;StartB=51032948;EndB=51032948;Parent=SYN176;VarType=ShV;DupType=.
ch09	41732055	SNP306631	C	A	.	PASS	END=41732055;ChrB=ch09;StartB=51032957;EndB=51032957;Parent=SYN176;VarType=ShV;DupType=.
ch09	41732100	SNP306632	T	G	.	PASS	END=41732100;ChrB=ch09;StartB=51033002;EndB=51033002;Parent=SYN176;VarType=ShV;DupType=.
ch09	41732124	SNP306633	A	T	.	PASS	END=41732124;ChrB=ch09;StartB=51033026;EndB=51033026;Parent=SYN176;VarType=ShV;DupType=.
ch09	41732163	SNP306634	T	G	.	PASS	END=41732163;ChrB=ch09;StartB=51033065;EndB=51033065;Parent=SYN176;VarType=ShV;DupType=.
ch09	41732173	SNP306635	G	C	.	PASS	END=41732173;ChrB=ch09;StartB=51033075;EndB=51033075;Parent=SYN176;VarType=ShV;DupType=.
ch09	41732188	SNP306636	T	A	.	PASS	END=41732188;ChrB=ch09;StartB=51033090;EndB=51033090;Parent=SYN176;VarType=ShV;DupType=.
ch09	41732208	SNP306637	T	A	.	PASS	END=41732208;ChrB=ch09;StartB=51033110;EndB=51033110;Parent=SYN176;VarType=ShV;DupType=.
ch09	41732257	SNP306638	A	G	.	PASS	END=41732257;ChrB=ch09;StartB=51033159;EndB=51033159;Parent=SYN176;VarType=ShV;DupType=.
ch09	41732286	SNP306639	T	G	.	PASS	END=41732286;ChrB=ch09;StartB=51033188;EndB=51033188;Parent=SYN176;VarType=ShV;DupType=.
ch09	41732307	SNP306640	A	T	.	PASS	END=41732307;ChrB=ch09;StartB=51033209;EndB=51033209;Parent=SYN176;VarType=ShV;DupType=.
ch09	41732309	DEL306641	GGAGAAATTTAGGGGA	G	.	PASS	END=41732324;ChrB=ch09;StartB=51033211;EndB=51033211;Parent=SYN176;VarType=ShV;DupType=.
ch09	41732385	SNP306642	T	C	.	PASS	END=41732385;ChrB=ch09;StartB=51033272;EndB=51033272;Parent=SYN176;VarType=ShV;DupType=.
ch09	41732399	SNP306643	T	C	.	PASS	END=41732399;ChrB=ch09;StartB=51033286;EndB=51033286;Parent=SYN176;VarType=ShV;DupType=.
ch09	41732419	SNP306644	A	C	.	PASS	END=41732419;ChrB=ch09;StartB=51033306;EndB=51033306;Parent=SYN176;VarType=ShV;DupType=.
ch09	41732423	SNP306645	T	A	.	PASS	END=41732423;ChrB=ch09;StartB=51033310;EndB=51033310;Parent=SYN176;VarType=ShV;DupType=.
ch09	41732451	SNP306646	C	T	.	PASS	END=41732451;ChrB=ch09;StartB=51033338;EndB=51033338;Parent=SYN176;VarType=ShV;DupType=.
ch09	41732458	INS306647	G	GAAAATACTT	.	PASS	END=41732458;ChrB=ch09;StartB=51033345;EndB=51033354;Parent=SYN176;VarType=ShV;DupType=.
ch09	41732467	INS306648	A	ATCAATTTATT	.	PASS	END=41732467;ChrB=ch09;StartB=51033363;EndB=51033373;Parent=SYN176;VarType=ShV;DupType=.
ch09	41732509	SNP306649	G	A	.	PASS	END=41732509;ChrB=ch09;StartB=51033415;EndB=51033415;Parent=SYN176;VarType=ShV;DupType=.
ch09	41732512	SNP306650	C	G	.	PASS	END=41732512;ChrB=ch09;StartB=51033418;EndB=51033418;Parent=SYN176;VarType=ShV;DupType=.
ch09	41732515	DEL306651	GAA	G	.	PASS	END=41732517;ChrB=ch09;StartB=51033421;EndB=51033421;Parent=SYN176;VarType=ShV;DupType=.
ch09	41732560	SNP306652	T	C	.	PASS	END=41732560;ChrB=ch09;StartB=51033464;EndB=51033464;Parent=SYN176;VarType=ShV;DupType=.
ch09	41732586	SNP306653	T	A	.	PASS	END=41732586;ChrB=ch09;StartB=51033490;EndB=51033490;Parent=SYN176;VarType=ShV;DupType=.
ch09	41732631	DEL306654	TTC	T	.	PASS	END=41732633;ChrB=ch09;StartB=51033535;EndB=51033535;Parent=SYN176;VarType=ShV;DupType=.
ch09	41732643	SNP306655	G	A	.	PASS	END=41732643;ChrB=ch09;StartB=51033545;EndB=51033545;Parent=SYN176;VarType=ShV;DupType=.
ch09	41732660	SNP306656	T	C	.	PASS	END=41732660;ChrB=ch09;StartB=51033562;EndB=51033562;Parent=SYN176;VarType=ShV;DupType=.
ch09	41732678	DEL306657	ACAACC	A	.	PASS	END=41732683;ChrB=ch09;StartB=51033580;EndB=51033580;Parent=SYN176;VarType=ShV;DupType=.
ch09	41732698	SNP306658	T	C	.	PASS	END=41732698;ChrB=ch09;StartB=51033595;EndB=51033595;Parent=SYN176;VarType=ShV;DupType=.
ch09	41732711	SNP306659	T	C	.	PASS	END=41732711;ChrB=ch09;StartB=51033608;EndB=51033608;Parent=SYN176;VarType=ShV;DupType=.
ch09	41732795	SNP306660	C	T	.	PASS	END=41732795;ChrB=ch09;StartB=51033692;EndB=51033692;Parent=SYN176;VarType=ShV;DupType=.
ch09	41732808	SNP306661	C	T	.	PASS	END=41732808;ChrB=ch09;StartB=51033705;EndB=51033705;Parent=SYN176;VarType=ShV;DupType=.
ch09	41732910	SNP306662	T	C	.	PASS	END=41732910;ChrB=ch09;StartB=51033807;EndB=51033807;Parent=SYN176;VarType=ShV;DupType=.
ch09	41732926	SNP306663	G	T	.	PASS	END=41732926;ChrB=ch09;StartB=51033823;EndB=51033823;Parent=SYN176;VarType=ShV;DupType=.
ch09	41732943	SNP306664	A	G	.	PASS	END=41732943;ChrB=ch09;StartB=51033840;EndB=51033840;Parent=SYN176;VarType=ShV;DupType=.
ch09	41732972	SNP306665	T	C	.	PASS	END=41732972;ChrB=ch09;StartB=51033869;EndB=51033869;Parent=SYN176;VarType=ShV;DupType=.
ch09	41732975	SNP306666	C	T	.	PASS	END=41732975;ChrB=ch09;StartB=51033872;EndB=51033872;Parent=SYN176;VarType=ShV;DupType=.
ch09	41732992	SNP306667	A	T	.	PASS	END=41732992;ChrB=ch09;StartB=51033889;EndB=51033889;Parent=SYN176;VarType=ShV;DupType=.
ch09	41733011	INS306668	A	AATTATTTTG	.	PASS	END=41733011;ChrB=ch09;StartB=51033908;EndB=51033917;Parent=SYN176;VarType=ShV;DupType=.
ch09	41733026	SNP306669	C	A	.	PASS	END=41733026;ChrB=ch09;StartB=51033932;EndB=51033932;Parent=SYN176;VarType=ShV;DupType=.
ch09	41733028	SNP306670	A	G	.	PASS	END=41733028;ChrB=ch09;StartB=51033934;EndB=51033934;Parent=SYN176;VarType=ShV;DupType=.
ch09	41733050	SNP306671	A	C	.	PASS	END=41733050;ChrB=ch09;StartB=51033956;EndB=51033956;Parent=SYN176;VarType=ShV;DupType=.
ch09	41733075	SNP306672	A	G	.	PASS	END=41733075;ChrB=ch09;StartB=51033981;EndB=51033981;Parent=SYN176;VarType=ShV;DupType=.
ch09	41733091	SNP306673	C	G	.	PASS	END=41733091;ChrB=ch09;StartB=51033997;EndB=51033997;Parent=SYN176;VarType=ShV;DupType=.
ch09	41733097	SNP306674	G	A	.	PASS	END=41733097;ChrB=ch09;StartB=51034003;EndB=51034003;Parent=SYN176;VarType=ShV;DupType=.
ch09	41733098	SNP306675	A	G	.	PASS	END=41733098;ChrB=ch09;StartB=51034004;EndB=51034004;Parent=SYN176;VarType=ShV;DupType=.
ch09	41733102	SNP306676	T	G	.	PASS	END=41733102;ChrB=ch09;StartB=51034008;EndB=51034008;Parent=SYN176;VarType=ShV;DupType=.
ch09	41733119	SNP306677	T	A	.	PASS	END=41733119;ChrB=ch09;StartB=51034025;EndB=51034025;Parent=SYN176;VarType=ShV;DupType=.
ch09	41733161	INS306678	G	GA	.	PASS	END=41733161;ChrB=ch09;StartB=51034067;EndB=51034068;Parent=SYN176;VarType=ShV;DupType=.
ch09	41733174	SNP306679	C	T	.	PASS	END=41733174;ChrB=ch09;StartB=51034081;EndB=51034081;Parent=SYN176;VarType=ShV;DupType=.
ch09	41733179	INS306680	C	CA	.	PASS	END=41733179;ChrB=ch09;StartB=51034086;EndB=51034087;Parent=SYN176;VarType=ShV;DupType=.
ch09	41733190	INS306681	G	GC	.	PASS	END=41733190;ChrB=ch09;StartB=51034098;EndB=51034099;Parent=SYN176;VarType=ShV;DupType=.
ch09	41733247	SNP306682	C	A	.	PASS	END=41733247;ChrB=ch09;StartB=51034156;EndB=51034156;Parent=SYN176;VarType=ShV;DupType=.
ch09	41733254	SNP306683	T	G	.	PASS	END=41733254;ChrB=ch09;StartB=51034163;EndB=51034163;Parent=SYN176;VarType=ShV;DupType=.
ch09	41733263	SNP306684	G	A	.	PASS	END=41733263;ChrB=ch09;StartB=51034172;EndB=51034172;Parent=SYN176;VarType=ShV;DupType=.
ch09	41733275	SNP306685	G	A	.	PASS	END=41733275;ChrB=ch09;StartB=51034184;EndB=51034184;Parent=SYN176;VarType=ShV;DupType=.
ch09	41733277	INS306686	A	AT	.	PASS	END=41733277;ChrB=ch09;StartB=51034186;EndB=51034187;Parent=SYN176;VarType=ShV;DupType=.
ch09	41733287	SNP306687	C	G	.	PASS	END=41733287;ChrB=ch09;StartB=51034197;EndB=51034197;Parent=SYN176;VarType=ShV;DupType=.
ch09	41733300	SNP306688	T	G	.	PASS	END=41733300;ChrB=ch09;StartB=51034210;EndB=51034210;Parent=SYN176;VarType=ShV;DupType=.
ch09	41733316	SNP306689	T	C	.	PASS	END=41733316;ChrB=ch09;StartB=51034226;EndB=51034226;Parent=SYN176;VarType=ShV;DupType=.
ch09	41733326	SNP306690	T	A	.	PASS	END=41733326;ChrB=ch09;StartB=51034236;EndB=51034236;Parent=SYN176;VarType=ShV;DupType=.
ch09	41733401	SNP306691	A	C	.	PASS	END=41733401;ChrB=ch09;StartB=51034311;EndB=51034311;Parent=SYN176;VarType=ShV;DupType=.
ch09	41733462	SNP306692	A	T	.	PASS	END=41733462;ChrB=ch09;StartB=51034372;EndB=51034372;Parent=SYN176;VarType=ShV;DupType=.
ch09	41733482	SNP306693	G	A	.	PASS	END=41733482;ChrB=ch09;StartB=51034392;EndB=51034392;Parent=SYN176;VarType=ShV;DupType=.
ch09	41733581	SNP306694	T	A	.	PASS	END=41733581;ChrB=ch09;StartB=51034491;EndB=51034491;Parent=SYN176;VarType=ShV;DupType=.
ch09	41733594	SNP306695	T	A	.	PASS	END=41733594;ChrB=ch09;StartB=51034504;EndB=51034504;Parent=SYN176;VarType=ShV;DupType=.
ch09	41733605	SNP306696	G	A	.	PASS	END=41733605;ChrB=ch09;StartB=51034515;EndB=51034515;Parent=SYN176;VarType=ShV;DupType=.
ch09	41733611	SNP306697	A	T	.	PASS	END=41733611;ChrB=ch09;StartB=51034521;EndB=51034521;Parent=SYN176;VarType=ShV;DupType=.
ch09	41733632	DEL306698	CA	C	.	PASS	END=41733633;ChrB=ch09;StartB=51034542;EndB=51034542;Parent=SYN176;VarType=ShV;DupType=.
ch09	41733645	SNP306699	C	G	.	PASS	END=41733645;ChrB=ch09;StartB=51034554;EndB=51034554;Parent=SYN176;VarType=ShV;DupType=.
ch09	41733654	SNP306700	T	G	.	PASS	END=41733654;ChrB=ch09;StartB=51034563;EndB=51034563;Parent=SYN176;VarType=ShV;DupType=.
ch09	41733668	SNP306701	A	T	.	PASS	END=41733668;ChrB=ch09;StartB=51034577;EndB=51034577;Parent=SYN176;VarType=ShV;DupType=.
ch09	41733684	SNP306702	A	G	.	PASS	END=41733684;ChrB=ch09;StartB=51034593;EndB=51034593;Parent=SYN176;VarType=ShV;DupType=.
ch09	41733691	SNP306703	A	T	.	PASS	END=41733691;ChrB=ch09;StartB=51034600;EndB=51034600;Parent=SYN176;VarType=ShV;DupType=.
ch09	41733694	SNP306704	A	C	.	PASS	END=41733694;ChrB=ch09;StartB=51034603;EndB=51034603;Parent=SYN176;VarType=ShV;DupType=.
ch09	41733708	SNP306705	C	A	.	PASS	END=41733708;ChrB=ch09;StartB=51034617;EndB=51034617;Parent=SYN176;VarType=ShV;DupType=.
ch09	41733731	SNP306706	A	T	.	PASS	END=41733731;ChrB=ch09;StartB=51034640;EndB=51034640;Parent=SYN176;VarType=ShV;DupType=.
ch09	41733738	SNP306707	A	T	.	PASS	END=41733738;ChrB=ch09;StartB=51034647;EndB=51034647;Parent=SYN176;VarType=ShV;DupType=.
ch09	41733757	SNP306708	T	A	.	PASS	END=41733757;ChrB=ch09;StartB=51034666;EndB=51034666;Parent=SYN176;VarType=ShV;DupType=.
ch09	41733765	SNP306709	A	G	.	PASS	END=41733765;ChrB=ch09;StartB=51034674;EndB=51034674;Parent=SYN176;VarType=ShV;DupType=.
ch09	41733783	SNP306710	T	G	.	PASS	END=41733783;ChrB=ch09;StartB=51034692;EndB=51034692;Parent=SYN176;VarType=ShV;DupType=.
ch09	41733820	SNP306711	A	T	.	PASS	END=41733820;ChrB=ch09;StartB=51034729;EndB=51034729;Parent=SYN176;VarType=ShV;DupType=.
ch09	41733837	SNP306712	T	C	.	PASS	END=41733837;ChrB=ch09;StartB=51034746;EndB=51034746;Parent=SYN176;VarType=ShV;DupType=.
ch09	41733863	SNP306713	C	T	.	PASS	END=41733863;ChrB=ch09;StartB=51034772;EndB=51034772;Parent=SYN176;VarType=ShV;DupType=.
ch09	41733870	SNP306714	T	C	.	PASS	END=41733870;ChrB=ch09;StartB=51034779;EndB=51034779;Parent=SYN176;VarType=ShV;DupType=.
ch09	41733945	INS306715	G	GA	.	PASS	END=41733945;ChrB=ch09;StartB=51034854;EndB=51034855;Parent=SYN176;VarType=ShV;DupType=.
ch09	41733957	SNP306716	T	G	.	PASS	END=41733957;ChrB=ch09;StartB=51034867;EndB=51034867;Parent=SYN176;VarType=ShV;DupType=.
ch09	41734007	SNP306717	C	A	.	PASS	END=41734007;ChrB=ch09;StartB=51034917;EndB=51034917;Parent=SYN176;VarType=ShV;DupType=.
ch09	41734062	SNP306718	C	A	.	PASS	END=41734062;ChrB=ch09;StartB=51034972;EndB=51034972;Parent=SYN176;VarType=ShV;DupType=.
ch09	41734065	SNP306719	A	T	.	PASS	END=41734065;ChrB=ch09;StartB=51034975;EndB=51034975;Parent=SYN176;VarType=ShV;DupType=.
ch09	41734081	INS306720	T	TC	.	PASS	END=41734081;ChrB=ch09;StartB=51034991;EndB=51034992;Parent=SYN176;VarType=ShV;DupType=.
ch09	41734089	SNP306721	T	A	.	PASS	END=41734089;ChrB=ch09;StartB=51035000;EndB=51035000;Parent=SYN176;VarType=ShV;DupType=.
ch09	41734090	SNP306722	G	A	.	PASS	END=41734090;ChrB=ch09;StartB=51035001;EndB=51035001;Parent=SYN176;VarType=ShV;DupType=.
ch09	41734099	SNP306723	C	A	.	PASS	END=41734099;ChrB=ch09;StartB=51035010;EndB=51035010;Parent=SYN176;VarType=ShV;DupType=.
ch09	41734116	SNP306724	T	A	.	PASS	END=41734116;ChrB=ch09;StartB=51035027;EndB=51035027;Parent=SYN176;VarType=ShV;DupType=.
ch09	41734129	SNP306725	A	T	.	PASS	END=41734129;ChrB=ch09;StartB=51035040;EndB=51035040;Parent=SYN176;VarType=ShV;DupType=.
ch09	41734165	SNP306726	C	A	.	PASS	END=41734165;ChrB=ch09;StartB=51035076;EndB=51035076;Parent=SYN176;VarType=ShV;DupType=.
ch09	41734166	SNP306727	A	G	.	PASS	END=41734166;ChrB=ch09;StartB=51035077;EndB=51035077;Parent=SYN176;VarType=ShV;DupType=.
ch09	41734172	SNP306728	G	T	.	PASS	END=41734172;ChrB=ch09;StartB=51035083;EndB=51035083;Parent=SYN176;VarType=ShV;DupType=.
ch09	41734194	SNP306729	A	C	.	PASS	END=41734194;ChrB=ch09;StartB=51035105;EndB=51035105;Parent=SYN176;VarType=ShV;DupType=.
ch09	41734197	SNP306730	A	T	.	PASS	END=41734197;ChrB=ch09;StartB=51035108;EndB=51035108;Parent=SYN176;VarType=ShV;DupType=.
ch09	41734205	SNP306731	T	A	.	PASS	END=41734205;ChrB=ch09;StartB=51035116;EndB=51035116;Parent=SYN176;VarType=ShV;DupType=.
ch09	41734259	SNP306732	G	T	.	PASS	END=41734259;ChrB=ch09;StartB=51035170;EndB=51035170;Parent=SYN176;VarType=ShV;DupType=.
ch09	41734280	SNP306733	G	T	.	PASS	END=41734280;ChrB=ch09;StartB=51035191;EndB=51035191;Parent=SYN176;VarType=ShV;DupType=.
ch09	41734292	SNP306734	G	C	.	PASS	END=41734292;ChrB=ch09;StartB=51035203;EndB=51035203;Parent=SYN176;VarType=ShV;DupType=.
ch09	41734301	SNP306735	G	A	.	PASS	END=41734301;ChrB=ch09;StartB=51035212;EndB=51035212;Parent=SYN176;VarType=ShV;DupType=.
ch09	41734311	SNP306736	C	T	.	PASS	END=41734311;ChrB=ch09;StartB=51035222;EndB=51035222;Parent=SYN176;VarType=ShV;DupType=.
ch09	41734324	DEL306737	AAT	A	.	PASS	END=41734326;ChrB=ch09;StartB=51035235;EndB=51035235;Parent=SYN176;VarType=ShV;DupType=.
ch09	41734365	SNP306738	T	A	.	PASS	END=41734365;ChrB=ch09;StartB=51035274;EndB=51035274;Parent=SYN176;VarType=ShV;DupType=.
ch09	41734366	SNP306739	T	A	.	PASS	END=41734366;ChrB=ch09;StartB=51035275;EndB=51035275;Parent=SYN176;VarType=ShV;DupType=.
ch09	41734374	INS306740	T	TTATGA	.	PASS	END=41734374;ChrB=ch09;StartB=51035283;EndB=51035288;Parent=SYN176;VarType=ShV;DupType=.
ch09	41734375	SNP306741	A	T	.	PASS	END=41734375;ChrB=ch09;StartB=51035289;EndB=51035289;Parent=SYN176;VarType=ShV;DupType=.
ch09	41734421	SNP306742	A	T	.	PASS	END=41734421;ChrB=ch09;StartB=51035335;EndB=51035335;Parent=SYN176;VarType=ShV;DupType=.
ch09	41734430	SNP306743	G	A	.	PASS	END=41734430;ChrB=ch09;StartB=51035344;EndB=51035344;Parent=SYN176;VarType=ShV;DupType=.
ch09	41734433	SNP306744	C	G	.	PASS	END=41734433;ChrB=ch09;StartB=51035347;EndB=51035347;Parent=SYN176;VarType=ShV;DupType=.
ch09	41734502	SNP306745	T	G	.	PASS	END=41734502;ChrB=ch09;StartB=51035416;EndB=51035416;Parent=SYN176;VarType=ShV;DupType=.
ch09	41734507	SNP306746	T	G	.	PASS	END=41734507;ChrB=ch09;StartB=51035421;EndB=51035421;Parent=SYN176;VarType=ShV;DupType=.
ch09	41734518	SNP306747	T	C	.	PASS	END=41734518;ChrB=ch09;StartB=51035432;EndB=51035432;Parent=SYN176;VarType=ShV;DupType=.
ch09	41734521	SNP306748	T	A	.	PASS	END=41734521;ChrB=ch09;StartB=51035435;EndB=51035435;Parent=SYN176;VarType=ShV;DupType=.
ch09	41734539	SNP306749	G	A	.	PASS	END=41734539;ChrB=ch09;StartB=51035453;EndB=51035453;Parent=SYN176;VarType=ShV;DupType=.
ch09	41734547	SNP306750	A	T	.	PASS	END=41734547;ChrB=ch09;StartB=51035461;EndB=51035461;Parent=SYN176;VarType=ShV;DupType=.
ch09	41734562	SNP306751	A	C	.	PASS	END=41734562;ChrB=ch09;StartB=51035476;EndB=51035476;Parent=SYN176;VarType=ShV;DupType=.
ch09	41734611	SNP306752	G	C	.	PASS	END=41734611;ChrB=ch09;StartB=51035525;EndB=51035525;Parent=SYN176;VarType=ShV;DupType=.
ch09	41734618	SNP306753	T	G	.	PASS	END=41734618;ChrB=ch09;StartB=51035532;EndB=51035532;Parent=SYN176;VarType=ShV;DupType=.
ch09	41734656	SNP306754	T	G	.	PASS	END=41734656;ChrB=ch09;StartB=51035570;EndB=51035570;Parent=SYN176;VarType=ShV;DupType=.
ch09	41734690	SNP306755	A	G	.	PASS	END=41734690;ChrB=ch09;StartB=51035604;EndB=51035604;Parent=SYN176;VarType=ShV;DupType=.
ch09	41734692	INS306756	G	GTTATGGAGTGTGTACTTCTTAATATCGACTTGACC	.	PASS	END=41734692;ChrB=ch09;StartB=51035606;EndB=51035641;Parent=SYN176;VarType=ShV;DupType=.
ch09	41734712	SNP306757	C	A	.	PASS	END=41734712;ChrB=ch09;StartB=51035661;EndB=51035661;Parent=SYN176;VarType=ShV;DupType=.
ch09	41734721	SNP306758	G	T	.	PASS	END=41734721;ChrB=ch09;StartB=51035670;EndB=51035670;Parent=SYN176;VarType=ShV;DupType=.
ch09	41734725	SNP306759	C	G	.	PASS	END=41734725;ChrB=ch09;StartB=51035674;EndB=51035674;Parent=SYN176;VarType=ShV;DupType=.
ch09	41734751	SNP306760	A	G	.	PASS	END=41734751;ChrB=ch09;StartB=51035700;EndB=51035700;Parent=SYN176;VarType=ShV;DupType=.
ch09	41734752	SNP306761	T	C	.	PASS	END=41734752;ChrB=ch09;StartB=51035701;EndB=51035701;Parent=SYN176;VarType=ShV;DupType=.
ch09	41734798	SNP306762	T	G	.	PASS	END=41734798;ChrB=ch09;StartB=51035747;EndB=51035747;Parent=SYN176;VarType=ShV;DupType=.
ch09	41734799	SNP306763	G	T	.	PASS	END=41734799;ChrB=ch09;StartB=51035748;EndB=51035748;Parent=SYN176;VarType=ShV;DupType=.
ch09	41734862	SNP306764	A	G	.	PASS	END=41734862;ChrB=ch09;StartB=51035811;EndB=51035811;Parent=SYN176;VarType=ShV;DupType=.
ch09	41734869	SNP306765	C	T	.	PASS	END=41734869;ChrB=ch09;StartB=51035818;EndB=51035818;Parent=SYN176;VarType=ShV;DupType=.
ch09	41734905	INS306766	A	AG	.	PASS	END=41734905;ChrB=ch09;StartB=51035854;EndB=51035855;Parent=SYN176;VarType=ShV;DupType=.
ch09	41734925	SNP306767	G	A	.	PASS	END=41734925;ChrB=ch09;StartB=51035875;EndB=51035875;Parent=SYN176;VarType=ShV;DupType=.
ch09	41734932	SNP306768	T	C	.	PASS	END=41734932;ChrB=ch09;StartB=51035882;EndB=51035882;Parent=SYN176;VarType=ShV;DupType=.
ch09	41734979	INS306769	A	ATGAATGAGTTAAGCATTGT	.	PASS	END=41734979;ChrB=ch09;StartB=51035929;EndB=51035948;Parent=SYN176;VarType=ShV;DupType=.
ch09	41735014	SNP306770	G	A	.	PASS	END=41735014;ChrB=ch09;StartB=51035983;EndB=51035983;Parent=SYN176;VarType=ShV;DupType=.
ch09	41735022	SNP306771	A	T	.	PASS	END=41735022;ChrB=ch09;StartB=51035991;EndB=51035991;Parent=SYN176;VarType=ShV;DupType=.
ch09	41735045	DEL306772	CA	C	.	PASS	END=41735046;ChrB=ch09;StartB=51036014;EndB=51036014;Parent=SYN176;VarType=ShV;DupType=.
ch09	41735076	SNP306773	A	G	.	PASS	END=41735076;ChrB=ch09;StartB=51036044;EndB=51036044;Parent=SYN176;VarType=ShV;DupType=.
ch09	41735083	SNP306774	C	A	.	PASS	END=41735083;ChrB=ch09;StartB=51036051;EndB=51036051;Parent=SYN176;VarType=ShV;DupType=.
ch09	41735118	SNP306775	G	C	.	PASS	END=41735118;ChrB=ch09;StartB=51036086;EndB=51036086;Parent=SYN176;VarType=ShV;DupType=.
ch09	41735139	SNP306776	C	A	.	PASS	END=41735139;ChrB=ch09;StartB=51036107;EndB=51036107;Parent=SYN176;VarType=ShV;DupType=.
ch09	41735141	SNP306777	T	A	.	PASS	END=41735141;ChrB=ch09;StartB=51036109;EndB=51036109;Parent=SYN176;VarType=ShV;DupType=.
ch09	41735147	SNP306778	T	A	.	PASS	END=41735147;ChrB=ch09;StartB=51036115;EndB=51036115;Parent=SYN176;VarType=ShV;DupType=.
ch09	41735149	INS306779	G	GTATGAAGGTAAT	.	PASS	END=41735149;ChrB=ch09;StartB=51036117;EndB=51036129;Parent=SYN176;VarType=ShV;DupType=.
ch09	41735152	SNP306780	T	A	.	PASS	END=41735152;ChrB=ch09;StartB=51036132;EndB=51036132;Parent=SYN176;VarType=ShV;DupType=.
ch09	41735193	SNP306781	A	T	.	PASS	END=41735193;ChrB=ch09;StartB=51036173;EndB=51036173;Parent=SYN176;VarType=ShV;DupType=.
ch09	41735195	SNP306782	A	G	.	PASS	END=41735195;ChrB=ch09;StartB=51036175;EndB=51036175;Parent=SYN176;VarType=ShV;DupType=.
ch09	41735202	SNP306783	A	T	.	PASS	END=41735202;ChrB=ch09;StartB=51036182;EndB=51036182;Parent=SYN176;VarType=ShV;DupType=.
ch09	41735223	SNP306784	G	A	.	PASS	END=41735223;ChrB=ch09;StartB=51036203;EndB=51036203;Parent=SYN176;VarType=ShV;DupType=.
ch09	41735238	SNP306785	A	G	.	PASS	END=41735238;ChrB=ch09;StartB=51036218;EndB=51036218;Parent=SYN176;VarType=ShV;DupType=.
ch09	41735319	SNP306786	A	G	.	PASS	END=41735319;ChrB=ch09;StartB=51036299;EndB=51036299;Parent=SYN176;VarType=ShV;DupType=.
ch09	41735332	SNP306787	A	C	.	PASS	END=41735332;ChrB=ch09;StartB=51036312;EndB=51036312;Parent=SYN176;VarType=ShV;DupType=.
ch09	41735336	SNP306788	C	T	.	PASS	END=41735336;ChrB=ch09;StartB=51036316;EndB=51036316;Parent=SYN176;VarType=ShV;DupType=.
ch09	41735383	SNP306789	C	A	.	PASS	END=41735383;ChrB=ch09;StartB=51036363;EndB=51036363;Parent=SYN176;VarType=ShV;DupType=.
ch09	41735398	SNP306790	A	T	.	PASS	END=41735398;ChrB=ch09;StartB=51036378;EndB=51036378;Parent=SYN176;VarType=ShV;DupType=.
ch09	41735416	DEL306791	AT	A	.	PASS	END=41735417;ChrB=ch09;StartB=51036396;EndB=51036396;Parent=SYN176;VarType=ShV;DupType=.
ch09	41735447	SNP306792	T	A	.	PASS	END=41735447;ChrB=ch09;StartB=51036426;EndB=51036426;Parent=SYN176;VarType=ShV;DupType=.
ch09	41735452	SNP306793	G	T	.	PASS	END=41735452;ChrB=ch09;StartB=51036431;EndB=51036431;Parent=SYN176;VarType=ShV;DupType=.
ch09	41735453	SNP306794	A	T	.	PASS	END=41735453;ChrB=ch09;StartB=51036432;EndB=51036432;Parent=SYN176;VarType=ShV;DupType=.
ch09	41735460	SNP306795	G	C	.	PASS	END=41735460;ChrB=ch09;StartB=51036439;EndB=51036439;Parent=SYN176;VarType=ShV;DupType=.
ch09	41735462	SNP306796	G	A	.	PASS	END=41735462;ChrB=ch09;StartB=51036441;EndB=51036441;Parent=SYN176;VarType=ShV;DupType=.
ch09	41735508	SNP306797	A	C	.	PASS	END=41735508;ChrB=ch09;StartB=51036487;EndB=51036487;Parent=SYN176;VarType=ShV;DupType=.
ch09	41735509	SNP306798	C	G	.	PASS	END=41735509;ChrB=ch09;StartB=51036488;EndB=51036488;Parent=SYN176;VarType=ShV;DupType=.
ch09	41735524	SNP306799	T	A	.	PASS	END=41735524;ChrB=ch09;StartB=51036503;EndB=51036503;Parent=SYN176;VarType=ShV;DupType=.
ch09	41735535	SNP306800	T	C	.	PASS	END=41735535;ChrB=ch09;StartB=51036514;EndB=51036514;Parent=SYN176;VarType=ShV;DupType=.
ch09	41735555	SNP306801	T	C	.	PASS	END=41735555;ChrB=ch09;StartB=51036534;EndB=51036534;Parent=SYN176;VarType=ShV;DupType=.
ch09	41735565	SNP306802	A	T	.	PASS	END=41735565;ChrB=ch09;StartB=51036544;EndB=51036544;Parent=SYN176;VarType=ShV;DupType=.
ch09	41735602	SNP306803	A	C	.	PASS	END=41735602;ChrB=ch09;StartB=51036581;EndB=51036581;Parent=SYN176;VarType=ShV;DupType=.
ch09	41735610	INS306804	A	AT	.	PASS	END=41735610;ChrB=ch09;StartB=51036589;EndB=51036590;Parent=SYN176;VarType=ShV;DupType=.
ch09	41735611	SNP306805	A	T	.	PASS	END=41735611;ChrB=ch09;StartB=51036591;EndB=51036591;Parent=SYN176;VarType=ShV;DupType=.
ch09	41735625	SNP306806	C	T	.	PASS	END=41735625;ChrB=ch09;StartB=51036605;EndB=51036605;Parent=SYN176;VarType=ShV;DupType=.
ch09	41735643	INS306807	T	TC	.	PASS	END=41735643;ChrB=ch09;StartB=51036623;EndB=51036624;Parent=SYN176;VarType=ShV;DupType=.
ch09	41735695	SNP306808	C	G	.	PASS	END=41735695;ChrB=ch09;StartB=51036676;EndB=51036676;Parent=SYN176;VarType=ShV;DupType=.
ch09	41735719	SNP306809	T	C	.	PASS	END=41735719;ChrB=ch09;StartB=51036700;EndB=51036700;Parent=SYN176;VarType=ShV;DupType=.
ch09	41735732	SNP306810	T	C	.	PASS	END=41735732;ChrB=ch09;StartB=51036713;EndB=51036713;Parent=SYN176;VarType=ShV;DupType=.
ch09	41735767	SNP306811	G	A	.	PASS	END=41735767;ChrB=ch09;StartB=51036748;EndB=51036748;Parent=SYN176;VarType=ShV;DupType=.
ch09	41735777	SNP306812	A	C	.	PASS	END=41735777;ChrB=ch09;StartB=51036758;EndB=51036758;Parent=SYN176;VarType=ShV;DupType=.
ch09	41735817	SNP306813	G	A	.	PASS	END=41735817;ChrB=ch09;StartB=51036798;EndB=51036798;Parent=SYN176;VarType=ShV;DupType=.
ch09	41735874	SNP306814	T	A	.	PASS	END=41735874;ChrB=ch09;StartB=51036855;EndB=51036855;Parent=SYN176;VarType=ShV;DupType=.
ch09	41735881	SNP306815	T	G	.	PASS	END=41735881;ChrB=ch09;StartB=51036862;EndB=51036862;Parent=SYN176;VarType=ShV;DupType=.
ch09	41735891	SNP306816	T	A	.	PASS	END=41735891;ChrB=ch09;StartB=51036872;EndB=51036872;Parent=SYN176;VarType=ShV;DupType=.
ch09	41735932	DEL306817	AG	A	.	PASS	END=41735933;ChrB=ch09;StartB=51036913;EndB=51036913;Parent=SYN176;VarType=ShV;DupType=.
ch09	41735952	DEL306818	TA	T	.	PASS	END=41735953;ChrB=ch09;StartB=51036932;EndB=51036932;Parent=SYN176;VarType=ShV;DupType=.
ch09	41735954	SNP306819	T	G	.	PASS	END=41735954;ChrB=ch09;StartB=51036933;EndB=51036933;Parent=SYN176;VarType=ShV;DupType=.
ch09	41735970	SNP306820	G	A	.	PASS	END=41735970;ChrB=ch09;StartB=51036949;EndB=51036949;Parent=SYN176;VarType=ShV;DupType=.
ch09	41736022	SNP306821	A	T	.	PASS	END=41736022;ChrB=ch09;StartB=51037001;EndB=51037001;Parent=SYN176;VarType=ShV;DupType=.
ch09	41736033	SNP306822	C	A	.	PASS	END=41736033;ChrB=ch09;StartB=51037012;EndB=51037012;Parent=SYN176;VarType=ShV;DupType=.
ch09	41736071	SNP306823	C	A	.	PASS	END=41736071;ChrB=ch09;StartB=51037050;EndB=51037050;Parent=SYN176;VarType=ShV;DupType=.
ch09	41736083	SNP306824	T	A	.	PASS	END=41736083;ChrB=ch09;StartB=51037062;EndB=51037062;Parent=SYN176;VarType=ShV;DupType=.
ch09	41736085	SNP306825	A	T	.	PASS	END=41736085;ChrB=ch09;StartB=51037064;EndB=51037064;Parent=SYN176;VarType=ShV;DupType=.
ch09	41736111	SNP306826	T	G	.	PASS	END=41736111;ChrB=ch09;StartB=51037090;EndB=51037090;Parent=SYN176;VarType=ShV;DupType=.
ch09	41736180	SNP306827	T	A	.	PASS	END=41736180;ChrB=ch09;StartB=51037159;EndB=51037159;Parent=SYN176;VarType=ShV;DupType=.
ch09	41736199	SNP306828	A	T	.	PASS	END=41736199;ChrB=ch09;StartB=51037178;EndB=51037178;Parent=SYN176;VarType=ShV;DupType=.
ch09	41736210	SNP306829	T	A	.	PASS	END=41736210;ChrB=ch09;StartB=51037189;EndB=51037189;Parent=SYN176;VarType=ShV;DupType=.
ch09	41736217	SNP306830	C	T	.	PASS	END=41736217;ChrB=ch09;StartB=51037196;EndB=51037196;Parent=SYN176;VarType=ShV;DupType=.
ch09	41736237	SNP306831	T	A	.	PASS	END=41736237;ChrB=ch09;StartB=51037216;EndB=51037216;Parent=SYN176;VarType=ShV;DupType=.
ch09	41736294	INS306832	G	GT	.	PASS	END=41736294;ChrB=ch09;StartB=51037273;EndB=51037274;Parent=SYN176;VarType=ShV;DupType=.
ch09	41736312	SNP306833	C	A	.	PASS	END=41736312;ChrB=ch09;StartB=51037292;EndB=51037292;Parent=SYN176;VarType=ShV;DupType=.
ch09	41736317	SNP306834	G	A	.	PASS	END=41736317;ChrB=ch09;StartB=51037297;EndB=51037297;Parent=SYN176;VarType=ShV;DupType=.
ch09	41736325	SNP306835	G	C	.	PASS	END=41736325;ChrB=ch09;StartB=51037305;EndB=51037305;Parent=SYN176;VarType=ShV;DupType=.
ch09	41736365	SNP306836	C	A	.	PASS	END=41736365;ChrB=ch09;StartB=51037345;EndB=51037345;Parent=SYN176;VarType=ShV;DupType=.
ch09	41736378	SNP306837	G	C	.	PASS	END=41736378;ChrB=ch09;StartB=51037358;EndB=51037358;Parent=SYN176;VarType=ShV;DupType=.
ch09	41736418	SNP306838	A	T	.	PASS	END=41736418;ChrB=ch09;StartB=51037398;EndB=51037398;Parent=SYN176;VarType=ShV;DupType=.
ch09	41736431	SNP306839	T	A	.	PASS	END=41736431;ChrB=ch09;StartB=51037411;EndB=51037411;Parent=SYN176;VarType=ShV;DupType=.
ch09	41736432	SNP306840	C	A	.	PASS	END=41736432;ChrB=ch09;StartB=51037412;EndB=51037412;Parent=SYN176;VarType=ShV;DupType=.
ch09	41736439	SNP306841	G	C	.	PASS	END=41736439;ChrB=ch09;StartB=51037419;EndB=51037419;Parent=SYN176;VarType=ShV;DupType=.
ch09	41736448	SNP306842	G	C	.	PASS	END=41736448;ChrB=ch09;StartB=51037428;EndB=51037428;Parent=SYN176;VarType=ShV;DupType=.
ch09	41736450	SNP306843	T	A	.	PASS	END=41736450;ChrB=ch09;StartB=51037430;EndB=51037430;Parent=SYN176;VarType=ShV;DupType=.
ch09	41736451	SNP306844	A	G	.	PASS	END=41736451;ChrB=ch09;StartB=51037431;EndB=51037431;Parent=SYN176;VarType=ShV;DupType=.
ch09	41736506	SNP306845	G	C	.	PASS	END=41736506;ChrB=ch09;StartB=51037486;EndB=51037486;Parent=SYN176;VarType=ShV;DupType=.
ch09	41736535	SNP306846	T	C	.	PASS	END=41736535;ChrB=ch09;StartB=51037515;EndB=51037515;Parent=SYN176;VarType=ShV;DupType=.
ch09	41736570	SNP306847	A	G	.	PASS	END=41736570;ChrB=ch09;StartB=51037550;EndB=51037550;Parent=SYN176;VarType=ShV;DupType=.
ch09	41736571	SNP306848	A	G	.	PASS	END=41736571;ChrB=ch09;StartB=51037551;EndB=51037551;Parent=SYN176;VarType=ShV;DupType=.
ch09	41736589	SNP306849	A	T	.	PASS	END=41736589;ChrB=ch09;StartB=51037569;EndB=51037569;Parent=SYN176;VarType=ShV;DupType=.
ch09	41736606	SNP306850	T	C	.	PASS	END=41736606;ChrB=ch09;StartB=51037586;EndB=51037586;Parent=SYN176;VarType=ShV;DupType=.
ch09	41736614	SNP306851	A	C	.	PASS	END=41736614;ChrB=ch09;StartB=51037594;EndB=51037594;Parent=SYN176;VarType=ShV;DupType=.
ch09	41736615	SNP306852	A	C	.	PASS	END=41736615;ChrB=ch09;StartB=51037595;EndB=51037595;Parent=SYN176;VarType=ShV;DupType=.
ch09	41736643	SNP306853	G	T	.	PASS	END=41736643;ChrB=ch09;StartB=51037623;EndB=51037623;Parent=SYN176;VarType=ShV;DupType=.
ch09	41736666	SNP306854	A	T	.	PASS	END=41736666;ChrB=ch09;StartB=51037646;EndB=51037646;Parent=SYN176;VarType=ShV;DupType=.
ch09	41736675	SNP306855	C	G	.	PASS	END=41736675;ChrB=ch09;StartB=51037655;EndB=51037655;Parent=SYN176;VarType=ShV;DupType=.
ch09	41736713	SNP306856	T	C	.	PASS	END=41736713;ChrB=ch09;StartB=51037693;EndB=51037693;Parent=SYN176;VarType=ShV;DupType=.
ch09	41736737	SNP306857	A	T	.	PASS	END=41736737;ChrB=ch09;StartB=51037717;EndB=51037717;Parent=SYN176;VarType=ShV;DupType=.
ch09	41736747	INS306858	G	GGA	.	PASS	END=41736747;ChrB=ch09;StartB=51037727;EndB=51037729;Parent=SYN176;VarType=ShV;DupType=.
ch09	41736748	SNP306859	A	G	.	PASS	END=41736748;ChrB=ch09;StartB=51037730;EndB=51037730;Parent=SYN176;VarType=ShV;DupType=.
ch09	41736763	SNP306860	T	C	.	PASS	END=41736763;ChrB=ch09;StartB=51037745;EndB=51037745;Parent=SYN176;VarType=ShV;DupType=.
ch09	41736770	SNP306861	T	C	.	PASS	END=41736770;ChrB=ch09;StartB=51037752;EndB=51037752;Parent=SYN176;VarType=ShV;DupType=.
ch09	41736799	SNP306862	A	C	.	PASS	END=41736799;ChrB=ch09;StartB=51037781;EndB=51037781;Parent=SYN176;VarType=ShV;DupType=.
ch09	41736807	SNP306863	G	C	.	PASS	END=41736807;ChrB=ch09;StartB=51037789;EndB=51037789;Parent=SYN176;VarType=ShV;DupType=.
ch09	41736901	SNP306864	A	G	.	PASS	END=41736901;ChrB=ch09;StartB=51037883;EndB=51037883;Parent=SYN176;VarType=ShV;DupType=.
ch09	41736915	SNP306865	T	C	.	PASS	END=41736915;ChrB=ch09;StartB=51037897;EndB=51037897;Parent=SYN176;VarType=ShV;DupType=.
ch09	41736919	SNP306866	C	A	.	PASS	END=41736919;ChrB=ch09;StartB=51037901;EndB=51037901;Parent=SYN176;VarType=ShV;DupType=.
ch09	41736921	SNP306867	A	G	.	PASS	END=41736921;ChrB=ch09;StartB=51037903;EndB=51037903;Parent=SYN176;VarType=ShV;DupType=.
ch09	41736961	SNP306868	A	C	.	PASS	END=41736961;ChrB=ch09;StartB=51037943;EndB=51037943;Parent=SYN176;VarType=ShV;DupType=.
ch09	41736966	SNP306869	C	T	.	PASS	END=41736966;ChrB=ch09;StartB=51037948;EndB=51037948;Parent=SYN176;VarType=ShV;DupType=.
ch09	41736987	SNP306870	A	C	.	PASS	END=41736987;ChrB=ch09;StartB=51037969;EndB=51037969;Parent=SYN176;VarType=ShV;DupType=.
ch09	41736996	SNP306871	A	T	.	PASS	END=41736996;ChrB=ch09;StartB=51037978;EndB=51037978;Parent=SYN176;VarType=ShV;DupType=.
ch09	41737004	SNP306872	T	A	.	PASS	END=41737004;ChrB=ch09;StartB=51037986;EndB=51037986;Parent=SYN176;VarType=ShV;DupType=.
ch09	41737052	SNP306873	A	G	.	PASS	END=41737052;ChrB=ch09;StartB=51038034;EndB=51038034;Parent=SYN176;VarType=ShV;DupType=.
ch09	41737075	SNP306874	T	C	.	PASS	END=41737075;ChrB=ch09;StartB=51038057;EndB=51038057;Parent=SYN176;VarType=ShV;DupType=.
ch09	41737128	SNP306875	T	G	.	PASS	END=41737128;ChrB=ch09;StartB=51038110;EndB=51038110;Parent=SYN176;VarType=ShV;DupType=.
ch09	41737156	INS306876	T	TA	.	PASS	END=41737156;ChrB=ch09;StartB=51038138;EndB=51038139;Parent=SYN176;VarType=ShV;DupType=.
ch09	41737164	SNP306877	T	C	.	PASS	END=41737164;ChrB=ch09;StartB=51038147;EndB=51038147;Parent=SYN176;VarType=ShV;DupType=.
ch09	41737165	SNP306878	T	C	.	PASS	END=41737165;ChrB=ch09;StartB=51038148;EndB=51038148;Parent=SYN176;VarType=ShV;DupType=.
ch09	41737207	SNP306879	A	G	.	PASS	END=41737207;ChrB=ch09;StartB=51038190;EndB=51038190;Parent=SYN176;VarType=ShV;DupType=.
ch09	41737304	SNP306880	A	C	.	PASS	END=41737304;ChrB=ch09;StartB=51038287;EndB=51038287;Parent=SYN176;VarType=ShV;DupType=.
ch09	41737327	SNP306881	T	C	.	PASS	END=41737327;ChrB=ch09;StartB=51038310;EndB=51038310;Parent=SYN176;VarType=ShV;DupType=.
ch09	41737333	SNP306882	T	A	.	PASS	END=41737333;ChrB=ch09;StartB=51038316;EndB=51038316;Parent=SYN176;VarType=ShV;DupType=.
ch09	41737342	SNP306883	G	A	.	PASS	END=41737342;ChrB=ch09;StartB=51038325;EndB=51038325;Parent=SYN176;VarType=ShV;DupType=.
ch09	41737355	SNP306884	G	T	.	PASS	END=41737355;ChrB=ch09;StartB=51038338;EndB=51038338;Parent=SYN176;VarType=ShV;DupType=.
ch09	41737374	SNP306885	A	C	.	PASS	END=41737374;ChrB=ch09;StartB=51038357;EndB=51038357;Parent=SYN176;VarType=ShV;DupType=.
ch09	41737435	SNP306886	G	C	.	PASS	END=41737435;ChrB=ch09;StartB=51038418;EndB=51038418;Parent=SYN176;VarType=ShV;DupType=.
ch09	41737441	SNP306887	T	A	.	PASS	END=41737441;ChrB=ch09;StartB=51038424;EndB=51038424;Parent=SYN176;VarType=ShV;DupType=.
ch09	41737458	DEL306888	TC	T	.	PASS	END=41737459;ChrB=ch09;StartB=51038441;EndB=51038441;Parent=SYN176;VarType=ShV;DupType=.
ch09	41737466	SNP306889	T	G	.	PASS	END=41737466;ChrB=ch09;StartB=51038448;EndB=51038448;Parent=SYN176;VarType=ShV;DupType=.
ch09	41737469	SNP306890	G	A	.	PASS	END=41737469;ChrB=ch09;StartB=51038451;EndB=51038451;Parent=SYN176;VarType=ShV;DupType=.
ch09	41737477	SNP306891	G	A	.	PASS	END=41737477;ChrB=ch09;StartB=51038459;EndB=51038459;Parent=SYN176;VarType=ShV;DupType=.
ch09	41737551	SNP306892	T	C	.	PASS	END=41737551;ChrB=ch09;StartB=51038533;EndB=51038533;Parent=SYN176;VarType=ShV;DupType=.
ch09	41737576	SNP306893	T	C	.	PASS	END=41737576;ChrB=ch09;StartB=51038558;EndB=51038558;Parent=SYN176;VarType=ShV;DupType=.
ch09	41737639	SNP306894	G	A	.	PASS	END=41737639;ChrB=ch09;StartB=51038621;EndB=51038621;Parent=SYN176;VarType=ShV;DupType=.
ch09	41737674	SNP306895	C	T	.	PASS	END=41737674;ChrB=ch09;StartB=51038656;EndB=51038656;Parent=SYN176;VarType=ShV;DupType=.
ch09	41737719	SNP306896	T	C	.	PASS	END=41737719;ChrB=ch09;StartB=51038701;EndB=51038701;Parent=SYN176;VarType=ShV;DupType=.
ch09	41737722	SNP306897	T	A	.	PASS	END=41737722;ChrB=ch09;StartB=51038704;EndB=51038704;Parent=SYN176;VarType=ShV;DupType=.
ch09	41737739	SNP306898	C	T	.	PASS	END=41737739;ChrB=ch09;StartB=51038721;EndB=51038721;Parent=SYN176;VarType=ShV;DupType=.
ch09	41737749	SNP306899	C	T	.	PASS	END=41737749;ChrB=ch09;StartB=51038731;EndB=51038731;Parent=SYN176;VarType=ShV;DupType=.
ch09	41737751	SNP306900	G	A	.	PASS	END=41737751;ChrB=ch09;StartB=51038733;EndB=51038733;Parent=SYN176;VarType=ShV;DupType=.
ch09	41737768	SNP306901	A	C	.	PASS	END=41737768;ChrB=ch09;StartB=51038750;EndB=51038750;Parent=SYN176;VarType=ShV;DupType=.
ch09	41737794	SNP306902	C	A	.	PASS	END=41737794;ChrB=ch09;StartB=51038776;EndB=51038776;Parent=SYN176;VarType=ShV;DupType=.
ch09	41737797	SNP306903	A	T	.	PASS	END=41737797;ChrB=ch09;StartB=51038779;EndB=51038779;Parent=SYN176;VarType=ShV;DupType=.
ch09	41737824	HDR1324	N	<HDR>	.	PASS	END=41744608;ChrB=ch09;StartB=51038806;EndB=51045688;Parent=SYN176;VarType=ShV;DupType=.
ch09	41744609	SYNAL914	N	<SYNAL>	.	PASS	END=41746982;ChrB=ch09;StartB=51045689;EndB=51047957;Parent=SYN176;VarType=.;DupType=.
ch09	41744635	SNP306904	T	C	.	PASS	END=41744635;ChrB=ch09;StartB=51045715;EndB=51045715;Parent=SYN176;VarType=ShV;DupType=.
ch09	41744638	SNP306905	G	T	.	PASS	END=41744638;ChrB=ch09;StartB=51045718;EndB=51045718;Parent=SYN176;VarType=ShV;DupType=.
ch09	41744641	SNP306906	A	T	.	PASS	END=41744641;ChrB=ch09;StartB=51045721;EndB=51045721;Parent=SYN176;VarType=ShV;DupType=.
ch09	41744649	SNP306907	A	G	.	PASS	END=41744649;ChrB=ch09;StartB=51045729;EndB=51045729;Parent=SYN176;VarType=ShV;DupType=.
ch09	41744661	SNP306908	A	T	.	PASS	END=41744661;ChrB=ch09;StartB=51045741;EndB=51045741;Parent=SYN176;VarType=ShV;DupType=.
ch09	41744664	SNP306909	T	G	.	PASS	END=41744664;ChrB=ch09;StartB=51045744;EndB=51045744;Parent=SYN176;VarType=ShV;DupType=.
ch09	41744708	SNP306910	A	T	.	PASS	END=41744708;ChrB=ch09;StartB=51045788;EndB=51045788;Parent=SYN176;VarType=ShV;DupType=.
ch09	41744735	SNP306911	T	C	.	PASS	END=41744735;ChrB=ch09;StartB=51045815;EndB=51045815;Parent=SYN176;VarType=ShV;DupType=.
ch09	41744752	INS306912	A	AT	.	PASS	END=41744752;ChrB=ch09;StartB=51045832;EndB=51045833;Parent=SYN176;VarType=ShV;DupType=.
ch09	41744773	SNP306913	C	A	.	PASS	END=41744773;ChrB=ch09;StartB=51045854;EndB=51045854;Parent=SYN176;VarType=ShV;DupType=.
ch09	41744774	DEL306914	TAATTGATGAGAGAAGACAAAACCATTATGATGTGTTACATGACCATTTGATTGTG	T	.	PASS	END=41744829;ChrB=ch09;StartB=51045855;EndB=51045855;Parent=SYN176;VarType=ShV;DupType=.
ch09	41744830	SNP306915	A	G	.	PASS	END=41744830;ChrB=ch09;StartB=51045856;EndB=51045856;Parent=SYN176;VarType=ShV;DupType=.
ch09	41744834	SNP306916	A	G	.	PASS	END=41744834;ChrB=ch09;StartB=51045860;EndB=51045860;Parent=SYN176;VarType=ShV;DupType=.
ch09	41744870	SNP306917	T	A	.	PASS	END=41744870;ChrB=ch09;StartB=51045896;EndB=51045896;Parent=SYN176;VarType=ShV;DupType=.
ch09	41744911	SNP306918	T	A	.	PASS	END=41744911;ChrB=ch09;StartB=51045937;EndB=51045937;Parent=SYN176;VarType=ShV;DupType=.
ch09	41744925	SNP306919	T	G	.	PASS	END=41744925;ChrB=ch09;StartB=51045951;EndB=51045951;Parent=SYN176;VarType=ShV;DupType=.
ch09	41744927	SNP306920	T	G	.	PASS	END=41744927;ChrB=ch09;StartB=51045953;EndB=51045953;Parent=SYN176;VarType=ShV;DupType=.
ch09	41744947	SNP306921	T	A	.	PASS	END=41744947;ChrB=ch09;StartB=51045973;EndB=51045973;Parent=SYN176;VarType=ShV;DupType=.
ch09	41744948	SNP306922	C	T	.	PASS	END=41744948;ChrB=ch09;StartB=51045974;EndB=51045974;Parent=SYN176;VarType=ShV;DupType=.
ch09	41744960	SNP306923	C	A	.	PASS	END=41744960;ChrB=ch09;StartB=51045986;EndB=51045986;Parent=SYN176;VarType=ShV;DupType=.
ch09	41745019	SNP306924	C	T	.	PASS	END=41745019;ChrB=ch09;StartB=51046045;EndB=51046045;Parent=SYN176;VarType=ShV;DupType=.
ch09	41745056	SNP306925	T	A	.	PASS	END=41745056;ChrB=ch09;StartB=51046082;EndB=51046082;Parent=SYN176;VarType=ShV;DupType=.
ch09	41745057	SNP306926	T	A	.	PASS	END=41745057;ChrB=ch09;StartB=51046083;EndB=51046083;Parent=SYN176;VarType=ShV;DupType=.
ch09	41745100	SNP306927	T	G	.	PASS	END=41745100;ChrB=ch09;StartB=51046126;EndB=51046126;Parent=SYN176;VarType=ShV;DupType=.
ch09	41745142	SNP306928	A	G	.	PASS	END=41745142;ChrB=ch09;StartB=51046168;EndB=51046168;Parent=SYN176;VarType=ShV;DupType=.
ch09	41745145	SNP306929	T	A	.	PASS	END=41745145;ChrB=ch09;StartB=51046171;EndB=51046171;Parent=SYN176;VarType=ShV;DupType=.
ch09	41745175	SNP306930	G	C	.	PASS	END=41745175;ChrB=ch09;StartB=51046201;EndB=51046201;Parent=SYN176;VarType=ShV;DupType=.
ch09	41745205	SNP306931	T	A	.	PASS	END=41745205;ChrB=ch09;StartB=51046231;EndB=51046231;Parent=SYN176;VarType=ShV;DupType=.
ch09	41745230	SNP306932	A	T	.	PASS	END=41745230;ChrB=ch09;StartB=51046256;EndB=51046256;Parent=SYN176;VarType=ShV;DupType=.
ch09	41745271	SNP306933	G	A	.	PASS	END=41745271;ChrB=ch09;StartB=51046297;EndB=51046297;Parent=SYN176;VarType=ShV;DupType=.
ch09	41745282	SNP306934	A	G	.	PASS	END=41745282;ChrB=ch09;StartB=51046308;EndB=51046308;Parent=SYN176;VarType=ShV;DupType=.
ch09	41745299	SNP306935	A	T	.	PASS	END=41745299;ChrB=ch09;StartB=51046325;EndB=51046325;Parent=SYN176;VarType=ShV;DupType=.
ch09	41745306	SNP306936	T	C	.	PASS	END=41745306;ChrB=ch09;StartB=51046332;EndB=51046332;Parent=SYN176;VarType=ShV;DupType=.
ch09	41745316	SNP306937	G	T	.	PASS	END=41745316;ChrB=ch09;StartB=51046342;EndB=51046342;Parent=SYN176;VarType=ShV;DupType=.
ch09	41745323	SNP306938	G	T	.	PASS	END=41745323;ChrB=ch09;StartB=51046349;EndB=51046349;Parent=SYN176;VarType=ShV;DupType=.
ch09	41745338	DEL306939	ATATACGAACTATGAAAGAAGTTTTATTATTCTACCTTGGTTCTGTATATTCT	A	.	PASS	END=41745390;ChrB=ch09;StartB=51046364;EndB=51046364;Parent=SYN176;VarType=ShV;DupType=.
ch09	41745395	SNP306940	C	G	.	PASS	END=41745395;ChrB=ch09;StartB=51046369;EndB=51046369;Parent=SYN176;VarType=ShV;DupType=.
ch09	41745396	SNP306941	G	A	.	PASS	END=41745396;ChrB=ch09;StartB=51046370;EndB=51046370;Parent=SYN176;VarType=ShV;DupType=.
ch09	41745413	SNP306942	T	G	.	PASS	END=41745413;ChrB=ch09;StartB=51046387;EndB=51046387;Parent=SYN176;VarType=ShV;DupType=.
ch09	41745434	SNP306943	G	A	.	PASS	END=41745434;ChrB=ch09;StartB=51046408;EndB=51046408;Parent=SYN176;VarType=ShV;DupType=.
ch09	41745443	SNP306944	T	A	.	PASS	END=41745443;ChrB=ch09;StartB=51046417;EndB=51046417;Parent=SYN176;VarType=ShV;DupType=.
ch09	41745452	SNP306945	A	C	.	PASS	END=41745452;ChrB=ch09;StartB=51046426;EndB=51046426;Parent=SYN176;VarType=ShV;DupType=.
ch09	41745465	SNP306946	A	G	.	PASS	END=41745465;ChrB=ch09;StartB=51046439;EndB=51046439;Parent=SYN176;VarType=ShV;DupType=.
ch09	41745473	SNP306947	G	T	.	PASS	END=41745473;ChrB=ch09;StartB=51046447;EndB=51046447;Parent=SYN176;VarType=ShV;DupType=.
ch09	41745562	SNP306948	C	T	.	PASS	END=41745562;ChrB=ch09;StartB=51046536;EndB=51046536;Parent=SYN176;VarType=ShV;DupType=.
ch09	41745579	SNP306949	C	T	.	PASS	END=41745579;ChrB=ch09;StartB=51046553;EndB=51046553;Parent=SYN176;VarType=ShV;DupType=.
ch09	41745661	SNP306950	T	A	.	PASS	END=41745661;ChrB=ch09;StartB=51046635;EndB=51046635;Parent=SYN176;VarType=ShV;DupType=.
ch09	41745676	SNP306951	C	T	.	PASS	END=41745676;ChrB=ch09;StartB=51046650;EndB=51046650;Parent=SYN176;VarType=ShV;DupType=.
ch09	41745777	SNP306952	G	C	.	PASS	END=41745777;ChrB=ch09;StartB=51046751;EndB=51046751;Parent=SYN176;VarType=ShV;DupType=.
ch09	41745782	SNP306953	C	T	.	PASS	END=41745782;ChrB=ch09;StartB=51046756;EndB=51046756;Parent=SYN176;VarType=ShV;DupType=.
ch09	41745833	SNP306954	G	T	.	PASS	END=41745833;ChrB=ch09;StartB=51046807;EndB=51046807;Parent=SYN176;VarType=ShV;DupType=.
ch09	41745837	SNP306955	T	G	.	PASS	END=41745837;ChrB=ch09;StartB=51046811;EndB=51046811;Parent=SYN176;VarType=ShV;DupType=.
ch09	41745908	DEL306956	CT	C	.	PASS	END=41745909;ChrB=ch09;StartB=51046882;EndB=51046882;Parent=SYN176;VarType=ShV;DupType=.
ch09	41745916	SNP306957	T	C	.	PASS	END=41745916;ChrB=ch09;StartB=51046889;EndB=51046889;Parent=SYN176;VarType=ShV;DupType=.
ch09	41745969	SNP306958	T	C	.	PASS	END=41745969;ChrB=ch09;StartB=51046942;EndB=51046942;Parent=SYN176;VarType=ShV;DupType=.
ch09	41745973	SNP306959	A	G	.	PASS	END=41745973;ChrB=ch09;StartB=51046946;EndB=51046946;Parent=SYN176;VarType=ShV;DupType=.
ch09	41745991	SNP306960	C	T	.	PASS	END=41745991;ChrB=ch09;StartB=51046964;EndB=51046964;Parent=SYN176;VarType=ShV;DupType=.
ch09	41746106	INS306961	A	AT	.	PASS	END=41746106;ChrB=ch09;StartB=51047079;EndB=51047080;Parent=SYN176;VarType=ShV;DupType=.
ch09	41746137	INS306962	T	TA	.	PASS	END=41746137;ChrB=ch09;StartB=51047111;EndB=51047112;Parent=SYN176;VarType=ShV;DupType=.
ch09	41746155	SNP306963	A	G	.	PASS	END=41746155;ChrB=ch09;StartB=51047130;EndB=51047130;Parent=SYN176;VarType=ShV;DupType=.
ch09	41746165	SNP306964	A	T	.	PASS	END=41746165;ChrB=ch09;StartB=51047140;EndB=51047140;Parent=SYN176;VarType=ShV;DupType=.
ch09	41746219	SNP306965	A	G	.	PASS	END=41746219;ChrB=ch09;StartB=51047194;EndB=51047194;Parent=SYN176;VarType=ShV;DupType=.
ch09	41746230	SNP306966	G	A	.	PASS	END=41746230;ChrB=ch09;StartB=51047205;EndB=51047205;Parent=SYN176;VarType=ShV;DupType=.
ch09	41746261	SNP306967	C	A	.	PASS	END=41746261;ChrB=ch09;StartB=51047236;EndB=51047236;Parent=SYN176;VarType=ShV;DupType=.
ch09	41746262	SNP306968	C	T	.	PASS	END=41746262;ChrB=ch09;StartB=51047237;EndB=51047237;Parent=SYN176;VarType=ShV;DupType=.
ch09	41746266	SNP306969	A	G	.	PASS	END=41746266;ChrB=ch09;StartB=51047241;EndB=51047241;Parent=SYN176;VarType=ShV;DupType=.
ch09	41746281	SNP306970	C	T	.	PASS	END=41746281;ChrB=ch09;StartB=51047256;EndB=51047256;Parent=SYN176;VarType=ShV;DupType=.
ch09	41746309	SNP306971	G	A	.	PASS	END=41746309;ChrB=ch09;StartB=51047284;EndB=51047284;Parent=SYN176;VarType=ShV;DupType=.
ch09	41746331	SNP306972	G	A	.	PASS	END=41746331;ChrB=ch09;StartB=51047306;EndB=51047306;Parent=SYN176;VarType=ShV;DupType=.
ch09	41746347	SNP306973	T	A	.	PASS	END=41746347;ChrB=ch09;StartB=51047322;EndB=51047322;Parent=SYN176;VarType=ShV;DupType=.
ch09	41746350	SNP306974	T	C	.	PASS	END=41746350;ChrB=ch09;StartB=51047325;EndB=51047325;Parent=SYN176;VarType=ShV;DupType=.
ch09	41746375	SNP306975	A	G	.	PASS	END=41746375;ChrB=ch09;StartB=51047350;EndB=51047350;Parent=SYN176;VarType=ShV;DupType=.
ch09	41746395	SNP306976	T	G	.	PASS	END=41746395;ChrB=ch09;StartB=51047370;EndB=51047370;Parent=SYN176;VarType=ShV;DupType=.
ch09	41746403	SNP306977	A	T	.	PASS	END=41746403;ChrB=ch09;StartB=51047378;EndB=51047378;Parent=SYN176;VarType=ShV;DupType=.
ch09	41746430	SNP306978	C	T	.	PASS	END=41746430;ChrB=ch09;StartB=51047405;EndB=51047405;Parent=SYN176;VarType=ShV;DupType=.
ch09	41746453	SNP306979	T	C	.	PASS	END=41746453;ChrB=ch09;StartB=51047428;EndB=51047428;Parent=SYN176;VarType=ShV;DupType=.
ch09	41746506	SNP306980	G	C	.	PASS	END=41746506;ChrB=ch09;StartB=51047481;EndB=51047481;Parent=SYN176;VarType=ShV;DupType=.
ch09	41746538	SNP306981	C	A	.	PASS	END=41746538;ChrB=ch09;StartB=51047513;EndB=51047513;Parent=SYN176;VarType=ShV;DupType=.
ch09	41746561	SNP306982	A	T	.	PASS	END=41746561;ChrB=ch09;StartB=51047536;EndB=51047536;Parent=SYN176;VarType=ShV;DupType=.
ch09	41746564	SNP306983	G	A	.	PASS	END=41746564;ChrB=ch09;StartB=51047539;EndB=51047539;Parent=SYN176;VarType=ShV;DupType=.
ch09	41746582	SNP306984	T	G	.	PASS	END=41746582;ChrB=ch09;StartB=51047557;EndB=51047557;Parent=SYN176;VarType=ShV;DupType=.
ch09	41746626	SNP306985	T	C	.	PASS	END=41746626;ChrB=ch09;StartB=51047601;EndB=51047601;Parent=SYN176;VarType=ShV;DupType=.
ch09	41746639	SNP306986	C	T	.	PASS	END=41746639;ChrB=ch09;StartB=51047614;EndB=51047614;Parent=SYN176;VarType=ShV;DupType=.
ch09	41746699	SNP306987	T	C	.	PASS	END=41746699;ChrB=ch09;StartB=51047674;EndB=51047674;Parent=SYN176;VarType=ShV;DupType=.
ch09	41746750	SNP306988	T	G	.	PASS	END=41746750;ChrB=ch09;StartB=51047725;EndB=51047725;Parent=SYN176;VarType=ShV;DupType=.
ch09	41746762	SNP306989	A	C	.	PASS	END=41746762;ChrB=ch09;StartB=51047737;EndB=51047737;Parent=SYN176;VarType=ShV;DupType=.
ch09	41746763	SNP306990	A	T	.	PASS	END=41746763;ChrB=ch09;StartB=51047738;EndB=51047738;Parent=SYN176;VarType=ShV;DupType=.
ch09	41746764	SNP306991	G	T	.	PASS	END=41746764;ChrB=ch09;StartB=51047739;EndB=51047739;Parent=SYN176;VarType=ShV;DupType=.
ch09	41746772	SNP306992	G	A	.	PASS	END=41746772;ChrB=ch09;StartB=51047747;EndB=51047747;Parent=SYN176;VarType=ShV;DupType=.
ch09	41746784	SNP306993	T	C	.	PASS	END=41746784;ChrB=ch09;StartB=51047759;EndB=51047759;Parent=SYN176;VarType=ShV;DupType=.
ch09	41746797	SNP306994	C	A	.	PASS	END=41746797;ChrB=ch09;StartB=51047772;EndB=51047772;Parent=SYN176;VarType=ShV;DupType=.
ch09	41746851	SNP306995	T	G	.	PASS	END=41746851;ChrB=ch09;StartB=51047826;EndB=51047826;Parent=SYN176;VarType=ShV;DupType=.
ch09	41746892	SNP306996	C	A	.	PASS	END=41746892;ChrB=ch09;StartB=51047867;EndB=51047867;Parent=SYN176;VarType=ShV;DupType=.
ch09	41746901	SNP306997	T	A	.	PASS	END=41746901;ChrB=ch09;StartB=51047876;EndB=51047876;Parent=SYN176;VarType=ShV;DupType=.
ch09	41746915	SNP306998	A	C	.	PASS	END=41746915;ChrB=ch09;StartB=51047890;EndB=51047890;Parent=SYN176;VarType=ShV;DupType=.
ch09	41746918	SNP306999	T	C	.	PASS	END=41746918;ChrB=ch09;StartB=51047893;EndB=51047893;Parent=SYN176;VarType=ShV;DupType=.
ch09	41746950	SNP307000	A	G	.	PASS	END=41746950;ChrB=ch09;StartB=51047925;EndB=51047925;Parent=SYN176;VarType=ShV;DupType=.
ch09	41746952	SNP307001	A	T	.	PASS	END=41746952;ChrB=ch09;StartB=51047927;EndB=51047927;Parent=SYN176;VarType=ShV;DupType=.
ch09	41746983	HDR1325	N	<HDR>	.	PASS	END=41751662;ChrB=ch09;StartB=51047958;EndB=51061839;Parent=SYN176;VarType=ShV;DupType=.
ch09	41751663	SYNAL915	N	<SYNAL>	.	PASS	END=41753586;ChrB=ch09;StartB=51061840;EndB=51063766;Parent=SYN176;VarType=.;DupType=.
ch09	41751696	SNP307002	T	C	.	PASS	END=41751696;ChrB=ch09;StartB=51061873;EndB=51061873;Parent=SYN176;VarType=ShV;DupType=.
ch09	41751711	SNP307003	A	T	.	PASS	END=41751711;ChrB=ch09;StartB=51061888;EndB=51061888;Parent=SYN176;VarType=ShV;DupType=.
ch09	41751747	SNP307004	G	A	.	PASS	END=41751747;ChrB=ch09;StartB=51061924;EndB=51061924;Parent=SYN176;VarType=ShV;DupType=.
ch09	41751762	SNP307005	A	G	.	PASS	END=41751762;ChrB=ch09;StartB=51061939;EndB=51061939;Parent=SYN176;VarType=ShV;DupType=.
ch09	41751774	SNP307006	G	A	.	PASS	END=41751774;ChrB=ch09;StartB=51061951;EndB=51061951;Parent=SYN176;VarType=ShV;DupType=.
ch09	41751816	SNP307007	G	C	.	PASS	END=41751816;ChrB=ch09;StartB=51061993;EndB=51061993;Parent=SYN176;VarType=ShV;DupType=.
ch09	41751854	SNP307008	G	T	.	PASS	END=41751854;ChrB=ch09;StartB=51062031;EndB=51062031;Parent=SYN176;VarType=ShV;DupType=.
ch09	41751858	SNP307009	C	A	.	PASS	END=41751858;ChrB=ch09;StartB=51062035;EndB=51062035;Parent=SYN176;VarType=ShV;DupType=.
ch09	41751891	SNP307010	A	G	.	PASS	END=41751891;ChrB=ch09;StartB=51062068;EndB=51062068;Parent=SYN176;VarType=ShV;DupType=.
ch09	41751905	SNP307011	A	T	.	PASS	END=41751905;ChrB=ch09;StartB=51062082;EndB=51062082;Parent=SYN176;VarType=ShV;DupType=.
ch09	41751909	SNP307012	A	G	.	PASS	END=41751909;ChrB=ch09;StartB=51062086;EndB=51062086;Parent=SYN176;VarType=ShV;DupType=.
ch09	41751925	SNP307013	G	T	.	PASS	END=41751925;ChrB=ch09;StartB=51062102;EndB=51062102;Parent=SYN176;VarType=ShV;DupType=.
ch09	41751947	SNP307014	G	A	.	PASS	END=41751947;ChrB=ch09;StartB=51062124;EndB=51062124;Parent=SYN176;VarType=ShV;DupType=.
ch09	41751968	SNP307015	A	G	.	PASS	END=41751968;ChrB=ch09;StartB=51062145;EndB=51062145;Parent=SYN176;VarType=ShV;DupType=.
ch09	41751983	SNP307016	G	T	.	PASS	END=41751983;ChrB=ch09;StartB=51062160;EndB=51062160;Parent=SYN176;VarType=ShV;DupType=.
ch09	41751991	SNP307017	A	T	.	PASS	END=41751991;ChrB=ch09;StartB=51062168;EndB=51062168;Parent=SYN176;VarType=ShV;DupType=.
ch09	41751997	SNP307018	A	C	.	PASS	END=41751997;ChrB=ch09;StartB=51062174;EndB=51062174;Parent=SYN176;VarType=ShV;DupType=.
ch09	41751999	SNP307019	A	T	.	PASS	END=41751999;ChrB=ch09;StartB=51062176;EndB=51062176;Parent=SYN176;VarType=ShV;DupType=.
ch09	41752025	SNP307020	T	C	.	PASS	END=41752025;ChrB=ch09;StartB=51062202;EndB=51062202;Parent=SYN176;VarType=ShV;DupType=.
ch09	41752028	SNP307021	T	A	.	PASS	END=41752028;ChrB=ch09;StartB=51062205;EndB=51062205;Parent=SYN176;VarType=ShV;DupType=.
ch09	41752031	SNP307022	T	G	.	PASS	END=41752031;ChrB=ch09;StartB=51062208;EndB=51062208;Parent=SYN176;VarType=ShV;DupType=.
ch09	41752048	SNP307023	A	C	.	PASS	END=41752048;ChrB=ch09;StartB=51062225;EndB=51062225;Parent=SYN176;VarType=ShV;DupType=.
ch09	41752075	SNP307024	T	G	.	PASS	END=41752075;ChrB=ch09;StartB=51062252;EndB=51062252;Parent=SYN176;VarType=ShV;DupType=.
ch09	41752108	SNP307025	G	T	.	PASS	END=41752108;ChrB=ch09;StartB=51062285;EndB=51062285;Parent=SYN176;VarType=ShV;DupType=.
ch09	41752113	SNP307026	A	T	.	PASS	END=41752113;ChrB=ch09;StartB=51062290;EndB=51062290;Parent=SYN176;VarType=ShV;DupType=.
ch09	41752144	SNP307027	A	C	.	PASS	END=41752144;ChrB=ch09;StartB=51062321;EndB=51062321;Parent=SYN176;VarType=ShV;DupType=.
ch09	41752145	SNP307028	A	T	.	PASS	END=41752145;ChrB=ch09;StartB=51062322;EndB=51062322;Parent=SYN176;VarType=ShV;DupType=.
ch09	41752162	SNP307029	A	T	.	PASS	END=41752162;ChrB=ch09;StartB=51062339;EndB=51062339;Parent=SYN176;VarType=ShV;DupType=.
ch09	41752163	SNP307030	T	G	.	PASS	END=41752163;ChrB=ch09;StartB=51062340;EndB=51062340;Parent=SYN176;VarType=ShV;DupType=.
ch09	41752183	SNP307031	G	A	.	PASS	END=41752183;ChrB=ch09;StartB=51062360;EndB=51062360;Parent=SYN176;VarType=ShV;DupType=.
ch09	41752218	SNP307032	G	A	.	PASS	END=41752218;ChrB=ch09;StartB=51062395;EndB=51062395;Parent=SYN176;VarType=ShV;DupType=.
ch09	41752248	SNP307033	A	T	.	PASS	END=41752248;ChrB=ch09;StartB=51062425;EndB=51062425;Parent=SYN176;VarType=ShV;DupType=.
ch09	41752249	SNP307034	A	T	.	PASS	END=41752249;ChrB=ch09;StartB=51062426;EndB=51062426;Parent=SYN176;VarType=ShV;DupType=.
ch09	41752278	SNP307035	T	A	.	PASS	END=41752278;ChrB=ch09;StartB=51062455;EndB=51062455;Parent=SYN176;VarType=ShV;DupType=.
ch09	41752287	DEL307036	AT	A	.	PASS	END=41752288;ChrB=ch09;StartB=51062464;EndB=51062464;Parent=SYN176;VarType=ShV;DupType=.
ch09	41752325	SNP307037	C	T	.	PASS	END=41752325;ChrB=ch09;StartB=51062501;EndB=51062501;Parent=SYN176;VarType=ShV;DupType=.
ch09	41752331	SNP307038	A	C	.	PASS	END=41752331;ChrB=ch09;StartB=51062507;EndB=51062507;Parent=SYN176;VarType=ShV;DupType=.
ch09	41752337	SNP307039	C	T	.	PASS	END=41752337;ChrB=ch09;StartB=51062513;EndB=51062513;Parent=SYN176;VarType=ShV;DupType=.
ch09	41752339	SNP307040	T	G	.	PASS	END=41752339;ChrB=ch09;StartB=51062515;EndB=51062515;Parent=SYN176;VarType=ShV;DupType=.
ch09	41752341	INS307041	T	TA	.	PASS	END=41752341;ChrB=ch09;StartB=51062517;EndB=51062518;Parent=SYN176;VarType=ShV;DupType=.
ch09	41752445	SNP307042	T	G	.	PASS	END=41752445;ChrB=ch09;StartB=51062622;EndB=51062622;Parent=SYN176;VarType=ShV;DupType=.
ch09	41752464	SNP307043	G	C	.	PASS	END=41752464;ChrB=ch09;StartB=51062641;EndB=51062641;Parent=SYN176;VarType=ShV;DupType=.
ch09	41752514	SNP307044	A	G	.	PASS	END=41752514;ChrB=ch09;StartB=51062691;EndB=51062691;Parent=SYN176;VarType=ShV;DupType=.
ch09	41752532	SNP307045	C	A	.	PASS	END=41752532;ChrB=ch09;StartB=51062709;EndB=51062709;Parent=SYN176;VarType=ShV;DupType=.
ch09	41752571	SNP307046	G	C	.	PASS	END=41752571;ChrB=ch09;StartB=51062748;EndB=51062748;Parent=SYN176;VarType=ShV;DupType=.
ch09	41752583	SNP307047	C	A	.	PASS	END=41752583;ChrB=ch09;StartB=51062760;EndB=51062760;Parent=SYN176;VarType=ShV;DupType=.
ch09	41752698	SNP307048	G	T	.	PASS	END=41752698;ChrB=ch09;StartB=51062875;EndB=51062875;Parent=SYN176;VarType=ShV;DupType=.
ch09	41752722	SNP307049	C	G	.	PASS	END=41752722;ChrB=ch09;StartB=51062899;EndB=51062899;Parent=SYN176;VarType=ShV;DupType=.
ch09	41752740	SNP307050	C	A	.	PASS	END=41752740;ChrB=ch09;StartB=51062917;EndB=51062917;Parent=SYN176;VarType=ShV;DupType=.
ch09	41752752	SNP307051	T	A	.	PASS	END=41752752;ChrB=ch09;StartB=51062929;EndB=51062929;Parent=SYN176;VarType=ShV;DupType=.
ch09	41752803	INS307052	C	CA	.	PASS	END=41752803;ChrB=ch09;StartB=51062980;EndB=51062981;Parent=SYN176;VarType=ShV;DupType=.
ch09	41752823	SNP307053	A	T	.	PASS	END=41752823;ChrB=ch09;StartB=51063001;EndB=51063001;Parent=SYN176;VarType=ShV;DupType=.
ch09	41752837	SNP307054	G	C	.	PASS	END=41752837;ChrB=ch09;StartB=51063015;EndB=51063015;Parent=SYN176;VarType=ShV;DupType=.
ch09	41752842	SNP307055	A	T	.	PASS	END=41752842;ChrB=ch09;StartB=51063020;EndB=51063020;Parent=SYN176;VarType=ShV;DupType=.
ch09	41752876	SNP307056	A	G	.	PASS	END=41752876;ChrB=ch09;StartB=51063054;EndB=51063054;Parent=SYN176;VarType=ShV;DupType=.
ch09	41752878	SNP307057	T	G	.	PASS	END=41752878;ChrB=ch09;StartB=51063056;EndB=51063056;Parent=SYN176;VarType=ShV;DupType=.
ch09	41752881	SNP307058	T	C	.	PASS	END=41752881;ChrB=ch09;StartB=51063059;EndB=51063059;Parent=SYN176;VarType=ShV;DupType=.
ch09	41752891	SNP307059	T	G	.	PASS	END=41752891;ChrB=ch09;StartB=51063069;EndB=51063069;Parent=SYN176;VarType=ShV;DupType=.
ch09	41752925	SNP307060	T	C	.	PASS	END=41752925;ChrB=ch09;StartB=51063103;EndB=51063103;Parent=SYN176;VarType=ShV;DupType=.
ch09	41752928	SNP307061	A	T	.	PASS	END=41752928;ChrB=ch09;StartB=51063106;EndB=51063106;Parent=SYN176;VarType=ShV;DupType=.
ch09	41752932	SNP307062	A	G	.	PASS	END=41752932;ChrB=ch09;StartB=51063110;EndB=51063110;Parent=SYN176;VarType=ShV;DupType=.
ch09	41752950	SNP307063	G	A	.	PASS	END=41752950;ChrB=ch09;StartB=51063128;EndB=51063128;Parent=SYN176;VarType=ShV;DupType=.
ch09	41752963	SNP307064	A	C	.	PASS	END=41752963;ChrB=ch09;StartB=51063141;EndB=51063141;Parent=SYN176;VarType=ShV;DupType=.
ch09	41752968	SNP307065	G	T	.	PASS	END=41752968;ChrB=ch09;StartB=51063146;EndB=51063146;Parent=SYN176;VarType=ShV;DupType=.
ch09	41752998	SNP307066	A	T	.	PASS	END=41752998;ChrB=ch09;StartB=51063176;EndB=51063176;Parent=SYN176;VarType=ShV;DupType=.
ch09	41753003	SNP307067	G	T	.	PASS	END=41753003;ChrB=ch09;StartB=51063181;EndB=51063181;Parent=SYN176;VarType=ShV;DupType=.
ch09	41753007	SNP307068	A	C	.	PASS	END=41753007;ChrB=ch09;StartB=51063185;EndB=51063185;Parent=SYN176;VarType=ShV;DupType=.
ch09	41753016	SNP307069	C	A	.	PASS	END=41753016;ChrB=ch09;StartB=51063194;EndB=51063194;Parent=SYN176;VarType=ShV;DupType=.
ch09	41753026	SNP307070	G	A	.	PASS	END=41753026;ChrB=ch09;StartB=51063204;EndB=51063204;Parent=SYN176;VarType=ShV;DupType=.
ch09	41753073	INS307071	T	TAA	.	PASS	END=41753073;ChrB=ch09;StartB=51063251;EndB=51063253;Parent=SYN176;VarType=ShV;DupType=.
ch09	41753088	SNP307072	A	T	.	PASS	END=41753088;ChrB=ch09;StartB=51063268;EndB=51063268;Parent=SYN176;VarType=ShV;DupType=.
ch09	41753091	SNP307073	A	T	.	PASS	END=41753091;ChrB=ch09;StartB=51063271;EndB=51063271;Parent=SYN176;VarType=ShV;DupType=.
ch09	41753105	SNP307074	G	T	.	PASS	END=41753105;ChrB=ch09;StartB=51063285;EndB=51063285;Parent=SYN176;VarType=ShV;DupType=.
ch09	41753136	SNP307075	T	A	.	PASS	END=41753136;ChrB=ch09;StartB=51063316;EndB=51063316;Parent=SYN176;VarType=ShV;DupType=.
ch09	41753152	INS307076	A	AG	.	PASS	END=41753152;ChrB=ch09;StartB=51063332;EndB=51063333;Parent=SYN176;VarType=ShV;DupType=.
ch09	41753161	SNP307077	A	C	.	PASS	END=41753161;ChrB=ch09;StartB=51063342;EndB=51063342;Parent=SYN176;VarType=ShV;DupType=.
ch09	41753163	SNP307078	A	C	.	PASS	END=41753163;ChrB=ch09;StartB=51063344;EndB=51063344;Parent=SYN176;VarType=ShV;DupType=.
ch09	41753165	SNP307079	G	A	.	PASS	END=41753165;ChrB=ch09;StartB=51063346;EndB=51063346;Parent=SYN176;VarType=ShV;DupType=.
ch09	41753170	SNP307080	G	A	.	PASS	END=41753170;ChrB=ch09;StartB=51063351;EndB=51063351;Parent=SYN176;VarType=ShV;DupType=.
ch09	41753173	SNP307081	T	G	.	PASS	END=41753173;ChrB=ch09;StartB=51063354;EndB=51063354;Parent=SYN176;VarType=ShV;DupType=.
ch09	41753181	SNP307082	T	C	.	PASS	END=41753181;ChrB=ch09;StartB=51063362;EndB=51063362;Parent=SYN176;VarType=ShV;DupType=.
ch09	41753222	SNP307083	A	G	.	PASS	END=41753222;ChrB=ch09;StartB=51063403;EndB=51063403;Parent=SYN176;VarType=ShV;DupType=.
ch09	41753248	SNP307084	G	T	.	PASS	END=41753248;ChrB=ch09;StartB=51063429;EndB=51063429;Parent=SYN176;VarType=ShV;DupType=.
ch09	41753249	SNP307085	T	G	.	PASS	END=41753249;ChrB=ch09;StartB=51063430;EndB=51063430;Parent=SYN176;VarType=ShV;DupType=.
ch09	41753265	SNP307086	G	A	.	PASS	END=41753265;ChrB=ch09;StartB=51063446;EndB=51063446;Parent=SYN176;VarType=ShV;DupType=.
ch09	41753297	DEL307087	AT	A	.	PASS	END=41753298;ChrB=ch09;StartB=51063478;EndB=51063478;Parent=SYN176;VarType=ShV;DupType=.
ch09	41753310	SNP307088	G	C	.	PASS	END=41753310;ChrB=ch09;StartB=51063490;EndB=51063490;Parent=SYN176;VarType=ShV;DupType=.
ch09	41753312	SNP307089	A	C	.	PASS	END=41753312;ChrB=ch09;StartB=51063492;EndB=51063492;Parent=SYN176;VarType=ShV;DupType=.
ch09	41753314	SNP307090	A	T	.	PASS	END=41753314;ChrB=ch09;StartB=51063494;EndB=51063494;Parent=SYN176;VarType=ShV;DupType=.
ch09	41753374	SNP307091	A	G	.	PASS	END=41753374;ChrB=ch09;StartB=51063554;EndB=51063554;Parent=SYN176;VarType=ShV;DupType=.
ch09	41753447	SNP307092	C	A	.	PASS	END=41753447;ChrB=ch09;StartB=51063627;EndB=51063627;Parent=SYN176;VarType=ShV;DupType=.
ch09	41753450	SNP307093	T	C	.	PASS	END=41753450;ChrB=ch09;StartB=51063630;EndB=51063630;Parent=SYN176;VarType=ShV;DupType=.
ch09	41753476	SNP307094	A	G	.	PASS	END=41753476;ChrB=ch09;StartB=51063656;EndB=51063656;Parent=SYN176;VarType=ShV;DupType=.
ch09	41753500	SNP307095	T	C	.	PASS	END=41753500;ChrB=ch09;StartB=51063680;EndB=51063680;Parent=SYN176;VarType=ShV;DupType=.
ch09	41753533	SNP307096	T	A	.	PASS	END=41753533;ChrB=ch09;StartB=51063713;EndB=51063713;Parent=SYN176;VarType=ShV;DupType=.
ch09	41753587	NOTAL273	N	<NOTAL>	.	PASS	END=42004568;ChrB=.;StartB=.;EndB=.;Parent=.;VarType=.;DupType=.
ch09	42004569	INVDP940	N	<INVDP>	.	PASS	END=42005275;ChrB=ch09;StartB=51776749;EndB=51777456;Parent=.;VarType=SR;DupType=copyloss
ch09	42004569	INVDPAL3077	N	<INVDPAL>	.	PASS	END=42005275;ChrB=ch09;StartB=51777456;EndB=51776749;Parent=INVDP940;VarType=.;DupType=.
ch09	42005276	NOTAL274	N	<NOTAL>	.	PASS	END=42005335;ChrB=.;StartB=.;EndB=.;Parent=.;VarType=.;DupType=.
ch09	42005336	INVDPAL3078	N	<INVDPAL>	.	PASS	END=42007597;ChrB=ch09;StartB=51759097;EndB=51756822;Parent=INVDP941;VarType=.;DupType=.
ch09	42005336	INVDP941	N	<INVDP>	.	PASS	END=42023224;ChrB=ch09;StartB=51731226;EndB=51759097;Parent=.;VarType=SR;DupType=copyloss
ch09	42008222	INVDPAL3079	N	<INVDPAL>	.	PASS	END=42019779;ChrB=ch09;StartB=51756186;EndB=51743886;Parent=INVDP941;VarType=.;DupType=.
ch09	42019772	INVDPAL3080	N	<INVDPAL>	.	PASS	END=42021421;ChrB=ch09;StartB=51734682;EndB=51733034;Parent=INVDP941;VarType=.;DupType=.
ch09	42021543	INVDPAL3081	N	<INVDPAL>	.	PASS	END=42023224;ChrB=ch09;StartB=51732912;EndB=51731226;Parent=INVDP941;VarType=.;DupType=.
ch09	42023225	NOTAL275	N	<NOTAL>	.	PASS	END=42114625;ChrB=.;StartB=.;EndB=.;Parent=.;VarType=.;DupType=.
ch09	42114626	INVAL1822	N	<INVAL>	.	PASS	END=42115446;ChrB=ch09;StartB=54677472;EndB=54676647;Parent=INV306;VarType=.;DupType=.
ch09	42114626	INV306	N	<INV>	.	PASS	END=44036089;ChrB=ch09;StartB=51487584;EndB=54677472;Parent=.;VarType=SR;DupType=-
ch09	42114668	SNP307097	A	G	.	PASS	END=42114668;ChrB=ch09;StartB=54677430;EndB=54677430;Parent=INV306;VarType=ShV;DupType=.
ch09	42114675	SNP307098	A	T	.	PASS	END=42114675;ChrB=ch09;StartB=54677423;EndB=54677423;Parent=INV306;VarType=ShV;DupType=.
ch09	42114709	SNP307099	G	T	.	PASS	END=42114709;ChrB=ch09;StartB=54677389;EndB=54677389;Parent=INV306;VarType=ShV;DupType=.
ch09	42114776	INS307100	T	TA	.	PASS	END=42114776;ChrB=ch09;StartB=54677322;EndB=54677321;Parent=INV306;VarType=ShV;DupType=.
ch09	42114776	INS307101	T	TA	.	PASS	END=42114776;ChrB=ch09;StartB=54677321;EndB=54677320;Parent=INV306;VarType=ShV;DupType=.
ch09	42114776	INS307102	T	TC	.	PASS	END=42114776;ChrB=ch09;StartB=54677320;EndB=54677319;Parent=INV306;VarType=ShV;DupType=.
ch09	42114780	SNP307103	A	T	.	PASS	END=42114780;ChrB=ch09;StartB=54677315;EndB=54677315;Parent=INV306;VarType=ShV;DupType=.
ch09	42114825	SNP307104	A	C	.	PASS	END=42114825;ChrB=ch09;StartB=54677270;EndB=54677270;Parent=INV306;VarType=ShV;DupType=.
ch09	42114995	SNP307105	T	C	.	PASS	END=42114995;ChrB=ch09;StartB=54677100;EndB=54677100;Parent=INV306;VarType=ShV;DupType=.
ch09	42115015	SNP307106	G	A	.	PASS	END=42115015;ChrB=ch09;StartB=54677080;EndB=54677080;Parent=INV306;VarType=ShV;DupType=.
ch09	42115025	SNP307107	C	T	.	PASS	END=42115025;ChrB=ch09;StartB=54677070;EndB=54677070;Parent=INV306;VarType=ShV;DupType=.
ch09	42115028	SNP307108	A	G	.	PASS	END=42115028;ChrB=ch09;StartB=54677067;EndB=54677067;Parent=INV306;VarType=ShV;DupType=.
ch09	42115048	SNP307109	A	C	.	PASS	END=42115048;ChrB=ch09;StartB=54677047;EndB=54677047;Parent=INV306;VarType=ShV;DupType=.
ch09	42115065	SNP307110	G	A	.	PASS	END=42115065;ChrB=ch09;StartB=54677030;EndB=54677030;Parent=INV306;VarType=ShV;DupType=.
ch09	42115102	SNP307111	A	G	.	PASS	END=42115102;ChrB=ch09;StartB=54676993;EndB=54676993;Parent=INV306;VarType=ShV;DupType=.
ch09	42115126	SNP307112	G	A	.	PASS	END=42115126;ChrB=ch09;StartB=54676969;EndB=54676969;Parent=INV306;VarType=ShV;DupType=.
ch09	42115138	SNP307113	A	C	.	PASS	END=42115138;ChrB=ch09;StartB=54676957;EndB=54676957;Parent=INV306;VarType=ShV;DupType=.
ch09	42115177	SNP307114	A	C	.	PASS	END=42115177;ChrB=ch09;StartB=54676918;EndB=54676918;Parent=INV306;VarType=ShV;DupType=.
ch09	42115182	SNP307115	C	T	.	PASS	END=42115182;ChrB=ch09;StartB=54676913;EndB=54676913;Parent=INV306;VarType=ShV;DupType=.
ch09	42115188	SNP307116	A	G	.	PASS	END=42115188;ChrB=ch09;StartB=54676907;EndB=54676907;Parent=INV306;VarType=ShV;DupType=.
ch09	42115210	SNP307117	G	A	.	PASS	END=42115210;ChrB=ch09;StartB=54676885;EndB=54676885;Parent=INV306;VarType=ShV;DupType=.
ch09	42115253	SNP307118	T	G	.	PASS	END=42115253;ChrB=ch09;StartB=54676842;EndB=54676842;Parent=INV306;VarType=ShV;DupType=.
ch09	42115256	SNP307119	G	T	.	PASS	END=42115256;ChrB=ch09;StartB=54676839;EndB=54676839;Parent=INV306;VarType=ShV;DupType=.
ch09	42115274	SNP307120	A	T	.	PASS	END=42115274;ChrB=ch09;StartB=54676821;EndB=54676821;Parent=INV306;VarType=ShV;DupType=.
ch09	42115286	SNP307121	G	T	.	PASS	END=42115286;ChrB=ch09;StartB=54676809;EndB=54676809;Parent=INV306;VarType=ShV;DupType=.
ch09	42115295	INS307122	C	CT	.	PASS	END=42115295;ChrB=ch09;StartB=54676800;EndB=54676799;Parent=INV306;VarType=ShV;DupType=.
ch09	42115313	SNP307123	T	A	.	PASS	END=42115313;ChrB=ch09;StartB=54676781;EndB=54676781;Parent=INV306;VarType=ShV;DupType=.
ch09	42115316	SNP307124	A	G	.	PASS	END=42115316;ChrB=ch09;StartB=54676778;EndB=54676778;Parent=INV306;VarType=ShV;DupType=.
ch09	42115330	SNP307125	G	A	.	PASS	END=42115330;ChrB=ch09;StartB=54676764;EndB=54676764;Parent=INV306;VarType=ShV;DupType=.
ch09	42115333	INS307126	A	AT	.	PASS	END=42115333;ChrB=ch09;StartB=54676761;EndB=54676760;Parent=INV306;VarType=ShV;DupType=.
ch09	42115338	SNP307127	T	A	.	PASS	END=42115338;ChrB=ch09;StartB=54676755;EndB=54676755;Parent=INV306;VarType=ShV;DupType=.
ch09	42115447	HDR1326	N	<HDR>	.	PASS	END=42132556;ChrB=ch09;StartB=54676646;EndB=54654431;Parent=INV306;VarType=ShV;DupType=.
ch09	42132557	INVAL1823	N	<INVAL>	.	PASS	END=42135736;ChrB=ch09;StartB=54654430;EndB=54651065;Parent=INV306;VarType=.;DupType=.
ch09	42132593	SNP307128	T	A	.	PASS	END=42132593;ChrB=ch09;StartB=54654394;EndB=54654394;Parent=INV306;VarType=ShV;DupType=.
ch09	42132601	SNP307129	T	A	.	PASS	END=42132601;ChrB=ch09;StartB=54654386;EndB=54654386;Parent=INV306;VarType=ShV;DupType=.
ch09	42132606	SNP307130	G	A	.	PASS	END=42132606;ChrB=ch09;StartB=54654381;EndB=54654381;Parent=INV306;VarType=ShV;DupType=.
ch09	42132607	SNP307131	G	C	.	PASS	END=42132607;ChrB=ch09;StartB=54654380;EndB=54654380;Parent=INV306;VarType=ShV;DupType=.
ch09	42132608	INS307132	A	AA	.	PASS	END=42132608;ChrB=ch09;StartB=54654379;EndB=54654378;Parent=INV306;VarType=ShV;DupType=.
ch09	42132608	INS307133	A	AT	.	PASS	END=42132608;ChrB=ch09;StartB=54654378;EndB=54654377;Parent=INV306;VarType=ShV;DupType=.
ch09	42132615	SNP307134	C	A	.	PASS	END=42132615;ChrB=ch09;StartB=54654370;EndB=54654370;Parent=INV306;VarType=ShV;DupType=.
ch09	42132638	SNP307135	G	A	.	PASS	END=42132638;ChrB=ch09;StartB=54654347;EndB=54654347;Parent=INV306;VarType=ShV;DupType=.
ch09	42132653	SNP307136	A	G	.	PASS	END=42132653;ChrB=ch09;StartB=54654332;EndB=54654332;Parent=INV306;VarType=ShV;DupType=.
ch09	42132682	SNP307137	A	C	.	PASS	END=42132682;ChrB=ch09;StartB=54654303;EndB=54654303;Parent=INV306;VarType=ShV;DupType=.
ch09	42132723	SNP307138	G	A	.	PASS	END=42132723;ChrB=ch09;StartB=54654262;EndB=54654262;Parent=INV306;VarType=ShV;DupType=.
ch09	42132726	SNP307139	C	A	.	PASS	END=42132726;ChrB=ch09;StartB=54654259;EndB=54654259;Parent=INV306;VarType=ShV;DupType=.
ch09	42132728	INS307140	A	AC	.	PASS	END=42132728;ChrB=ch09;StartB=54654257;EndB=54654256;Parent=INV306;VarType=ShV;DupType=.
ch09	42132740	SNP307141	T	A	.	PASS	END=42132740;ChrB=ch09;StartB=54654244;EndB=54654244;Parent=INV306;VarType=ShV;DupType=.
ch09	42132744	SNP307142	A	G	.	PASS	END=42132744;ChrB=ch09;StartB=54654240;EndB=54654240;Parent=INV306;VarType=ShV;DupType=.
ch09	42132780	SNP307143	T	C	.	PASS	END=42132780;ChrB=ch09;StartB=54654204;EndB=54654204;Parent=INV306;VarType=ShV;DupType=.
ch09	42132781	SNP307144	G	T	.	PASS	END=42132781;ChrB=ch09;StartB=54654203;EndB=54654203;Parent=INV306;VarType=ShV;DupType=.
ch09	42132935	INS307145	G	GG	.	PASS	END=42132935;ChrB=ch09;StartB=54654049;EndB=54654048;Parent=INV306;VarType=ShV;DupType=.
ch09	42132935	INS307146	G	GT	.	PASS	END=42132935;ChrB=ch09;StartB=54654048;EndB=54654047;Parent=INV306;VarType=ShV;DupType=.
ch09	42132935	INS307147	G	GA	.	PASS	END=42132935;ChrB=ch09;StartB=54654047;EndB=54654046;Parent=INV306;VarType=ShV;DupType=.
ch09	42132935	INS307148	G	GC	.	PASS	END=42132935;ChrB=ch09;StartB=54654046;EndB=54654045;Parent=INV306;VarType=ShV;DupType=.
ch09	42132935	INS307149	G	GT	.	PASS	END=42132935;ChrB=ch09;StartB=54654045;EndB=54654044;Parent=INV306;VarType=ShV;DupType=.
ch09	42132935	INS307150	G	GC	.	PASS	END=42132935;ChrB=ch09;StartB=54654044;EndB=54654043;Parent=INV306;VarType=ShV;DupType=.
ch09	42132935	INS307151	G	GG	.	PASS	END=42132935;ChrB=ch09;StartB=54654043;EndB=54654042;Parent=INV306;VarType=ShV;DupType=.
ch09	42132935	INS307152	G	GA	.	PASS	END=42132935;ChrB=ch09;StartB=54654042;EndB=54654041;Parent=INV306;VarType=ShV;DupType=.
ch09	42132935	INS307153	G	GT	.	PASS	END=42132935;ChrB=ch09;StartB=54654041;EndB=54654040;Parent=INV306;VarType=ShV;DupType=.
ch09	42132935	INS307154	G	GA	.	PASS	END=42132935;ChrB=ch09;StartB=54654040;EndB=54654039;Parent=INV306;VarType=ShV;DupType=.
ch09	42132935	INS307155	G	GC	.	PASS	END=42132935;ChrB=ch09;StartB=54654039;EndB=54654038;Parent=INV306;VarType=ShV;DupType=.
ch09	42132935	INS307156	G	GA	.	PASS	END=42132935;ChrB=ch09;StartB=54654038;EndB=54654037;Parent=INV306;VarType=ShV;DupType=.
ch09	42132935	INS307157	G	GG	.	PASS	END=42132935;ChrB=ch09;StartB=54654037;EndB=54654036;Parent=INV306;VarType=ShV;DupType=.
ch09	42132935	INS307158	G	GG	.	PASS	END=42132935;ChrB=ch09;StartB=54654036;EndB=54654035;Parent=INV306;VarType=ShV;DupType=.
ch09	42132935	INS307159	G	GA	.	PASS	END=42132935;ChrB=ch09;StartB=54654035;EndB=54654034;Parent=INV306;VarType=ShV;DupType=.
ch09	42132935	INS307160	G	GA	.	PASS	END=42132935;ChrB=ch09;StartB=54654034;EndB=54654033;Parent=INV306;VarType=ShV;DupType=.
ch09	42132935	INS307161	G	GA	.	PASS	END=42132935;ChrB=ch09;StartB=54654033;EndB=54654032;Parent=INV306;VarType=ShV;DupType=.
ch09	42132935	INS307162	G	GG	.	PASS	END=42132935;ChrB=ch09;StartB=54654032;EndB=54654031;Parent=INV306;VarType=ShV;DupType=.
ch09	42132935	INS307163	G	GT	.	PASS	END=42132935;ChrB=ch09;StartB=54654031;EndB=54654030;Parent=INV306;VarType=ShV;DupType=.
ch09	42132935	INS307164	G	GT	.	PASS	END=42132935;ChrB=ch09;StartB=54654030;EndB=54654029;Parent=INV306;VarType=ShV;DupType=.
ch09	42132935	INS307165	G	GT	.	PASS	END=42132935;ChrB=ch09;StartB=54654029;EndB=54654028;Parent=INV306;VarType=ShV;DupType=.
ch09	42132935	INS307166	G	GT	.	PASS	END=42132935;ChrB=ch09;StartB=54654028;EndB=54654027;Parent=INV306;VarType=ShV;DupType=.
ch09	42132935	INS307167	G	GT	.	PASS	END=42132935;ChrB=ch09;StartB=54654027;EndB=54654026;Parent=INV306;VarType=ShV;DupType=.
ch09	42132935	INS307168	G	GT	.	PASS	END=42132935;ChrB=ch09;StartB=54654026;EndB=54654025;Parent=INV306;VarType=ShV;DupType=.
ch09	42132935	INS307169	G	GT	.	PASS	END=42132935;ChrB=ch09;StartB=54654025;EndB=54654024;Parent=INV306;VarType=ShV;DupType=.
ch09	42132935	INS307170	G	GT	.	PASS	END=42132935;ChrB=ch09;StartB=54654024;EndB=54654023;Parent=INV306;VarType=ShV;DupType=.
ch09	42132935	INS307171	G	GC	.	PASS	END=42132935;ChrB=ch09;StartB=54654023;EndB=54654022;Parent=INV306;VarType=ShV;DupType=.
ch09	42132935	INS307172	G	GT	.	PASS	END=42132935;ChrB=ch09;StartB=54654022;EndB=54654021;Parent=INV306;VarType=ShV;DupType=.
ch09	42132935	INS307173	G	GG	.	PASS	END=42132935;ChrB=ch09;StartB=54654021;EndB=54654020;Parent=INV306;VarType=ShV;DupType=.
ch09	42132935	INS307174	G	GT	.	PASS	END=42132935;ChrB=ch09;StartB=54654020;EndB=54654019;Parent=INV306;VarType=ShV;DupType=.
ch09	42132935	INS307175	G	GA	.	PASS	END=42132935;ChrB=ch09;StartB=54654019;EndB=54654018;Parent=INV306;VarType=ShV;DupType=.
ch09	42132935	INS307176	G	GT	.	PASS	END=42132935;ChrB=ch09;StartB=54654018;EndB=54654017;Parent=INV306;VarType=ShV;DupType=.
ch09	42132935	INS307177	G	GT	.	PASS	END=42132935;ChrB=ch09;StartB=54654017;EndB=54654016;Parent=INV306;VarType=ShV;DupType=.
ch09	42132935	INS307178	G	GT	.	PASS	END=42132935;ChrB=ch09;StartB=54654016;EndB=54654015;Parent=INV306;VarType=ShV;DupType=.
ch09	42132935	INS307179	G	GT	.	PASS	END=42132935;ChrB=ch09;StartB=54654015;EndB=54654014;Parent=INV306;VarType=ShV;DupType=.
ch09	42132935	INS307180	G	GC	.	PASS	END=42132935;ChrB=ch09;StartB=54654014;EndB=54654013;Parent=INV306;VarType=ShV;DupType=.
ch09	42132935	INS307181	G	GT	.	PASS	END=42132935;ChrB=ch09;StartB=54654013;EndB=54654012;Parent=INV306;VarType=ShV;DupType=.
ch09	42132935	INS307182	G	GA	.	PASS	END=42132935;ChrB=ch09;StartB=54654012;EndB=54654011;Parent=INV306;VarType=ShV;DupType=.
ch09	42132935	INS307183	G	GA	.	PASS	END=42132935;ChrB=ch09;StartB=54654011;EndB=54654010;Parent=INV306;VarType=ShV;DupType=.
ch09	42132935	INS307184	G	GC	.	PASS	END=42132935;ChrB=ch09;StartB=54654010;EndB=54654009;Parent=INV306;VarType=ShV;DupType=.
ch09	42132935	INS307185	G	GT	.	PASS	END=42132935;ChrB=ch09;StartB=54654009;EndB=54654008;Parent=INV306;VarType=ShV;DupType=.
ch09	42132935	INS307186	G	GG	.	PASS	END=42132935;ChrB=ch09;StartB=54654008;EndB=54654007;Parent=INV306;VarType=ShV;DupType=.
ch09	42132935	INS307187	G	GT	.	PASS	END=42132935;ChrB=ch09;StartB=54654007;EndB=54654006;Parent=INV306;VarType=ShV;DupType=.
ch09	42132935	INS307188	G	GG	.	PASS	END=42132935;ChrB=ch09;StartB=54654006;EndB=54654005;Parent=INV306;VarType=ShV;DupType=.
ch09	42132935	INS307189	G	GT	.	PASS	END=42132935;ChrB=ch09;StartB=54654005;EndB=54654004;Parent=INV306;VarType=ShV;DupType=.
ch09	42132935	INS307190	G	GT	.	PASS	END=42132935;ChrB=ch09;StartB=54654004;EndB=54654003;Parent=INV306;VarType=ShV;DupType=.
ch09	42132935	INS307191	G	GT	.	PASS	END=42132935;ChrB=ch09;StartB=54654003;EndB=54654002;Parent=INV306;VarType=ShV;DupType=.
ch09	42132935	INS307192	G	GC	.	PASS	END=42132935;ChrB=ch09;StartB=54654002;EndB=54654001;Parent=INV306;VarType=ShV;DupType=.
ch09	42132935	INS307193	G	GG	.	PASS	END=42132935;ChrB=ch09;StartB=54654001;EndB=54654000;Parent=INV306;VarType=ShV;DupType=.
ch09	42132935	INS307194	G	GT	.	PASS	END=42132935;ChrB=ch09;StartB=54654000;EndB=54653999;Parent=INV306;VarType=ShV;DupType=.
ch09	42132935	INS307195	G	GT	.	PASS	END=42132935;ChrB=ch09;StartB=54653999;EndB=54653998;Parent=INV306;VarType=ShV;DupType=.
ch09	42132935	INS307196	G	GA	.	PASS	END=42132935;ChrB=ch09;StartB=54653998;EndB=54653997;Parent=INV306;VarType=ShV;DupType=.
ch09	42132935	INS307197	G	GT	.	PASS	END=42132935;ChrB=ch09;StartB=54653997;EndB=54653996;Parent=INV306;VarType=ShV;DupType=.
ch09	42132935	INS307198	G	GT	.	PASS	END=42132935;ChrB=ch09;StartB=54653996;EndB=54653995;Parent=INV306;VarType=ShV;DupType=.
ch09	42132935	INS307199	G	GT	.	PASS	END=42132935;ChrB=ch09;StartB=54653995;EndB=54653994;Parent=INV306;VarType=ShV;DupType=.
ch09	42132935	INS307200	G	GA	.	PASS	END=42132935;ChrB=ch09;StartB=54653994;EndB=54653993;Parent=INV306;VarType=ShV;DupType=.
ch09	42132935	INS307201	G	GT	.	PASS	END=42132935;ChrB=ch09;StartB=54653993;EndB=54653992;Parent=INV306;VarType=ShV;DupType=.
ch09	42132935	INS307202	G	GG	.	PASS	END=42132935;ChrB=ch09;StartB=54653992;EndB=54653991;Parent=INV306;VarType=ShV;DupType=.
ch09	42132935	INS307203	G	GT	.	PASS	END=42132935;ChrB=ch09;StartB=54653991;EndB=54653990;Parent=INV306;VarType=ShV;DupType=.
ch09	42132935	INS307204	G	GG	.	PASS	END=42132935;ChrB=ch09;StartB=54653990;EndB=54653989;Parent=INV306;VarType=ShV;DupType=.
ch09	42132935	INS307205	G	GT	.	PASS	END=42132935;ChrB=ch09;StartB=54653989;EndB=54653988;Parent=INV306;VarType=ShV;DupType=.
ch09	42132935	INS307206	G	GT	.	PASS	END=42132935;ChrB=ch09;StartB=54653988;EndB=54653987;Parent=INV306;VarType=ShV;DupType=.
ch09	42132935	INS307207	G	GC	.	PASS	END=42132935;ChrB=ch09;StartB=54653987;EndB=54653986;Parent=INV306;VarType=ShV;DupType=.
ch09	42132935	INS307208	G	GT	.	PASS	END=42132935;ChrB=ch09;StartB=54653986;EndB=54653985;Parent=INV306;VarType=ShV;DupType=.
ch09	42132935	INS307209	G	GA	.	PASS	END=42132935;ChrB=ch09;StartB=54653985;EndB=54653984;Parent=INV306;VarType=ShV;DupType=.
ch09	42132935	INS307210	G	GT	.	PASS	END=42132935;ChrB=ch09;StartB=54653984;EndB=54653983;Parent=INV306;VarType=ShV;DupType=.
ch09	42132935	INS307211	G	GT	.	PASS	END=42132935;ChrB=ch09;StartB=54653983;EndB=54653982;Parent=INV306;VarType=ShV;DupType=.
ch09	42132935	INS307212	G	GA	.	PASS	END=42132935;ChrB=ch09;StartB=54653982;EndB=54653981;Parent=INV306;VarType=ShV;DupType=.
ch09	42132935	INS307213	G	GA	.	PASS	END=42132935;ChrB=ch09;StartB=54653981;EndB=54653980;Parent=INV306;VarType=ShV;DupType=.
ch09	42132935	INS307214	G	GT	.	PASS	END=42132935;ChrB=ch09;StartB=54653980;EndB=54653979;Parent=INV306;VarType=ShV;DupType=.
ch09	42132935	INS307215	G	GT	.	PASS	END=42132935;ChrB=ch09;StartB=54653979;EndB=54653978;Parent=INV306;VarType=ShV;DupType=.
ch09	42132935	INS307216	G	GT	.	PASS	END=42132935;ChrB=ch09;StartB=54653978;EndB=54653977;Parent=INV306;VarType=ShV;DupType=.
ch09	42132935	INS307217	G	GG	.	PASS	END=42132935;ChrB=ch09;StartB=54653977;EndB=54653976;Parent=INV306;VarType=ShV;DupType=.
ch09	42132935	INS307218	G	GA	.	PASS	END=42132935;ChrB=ch09;StartB=54653976;EndB=54653975;Parent=INV306;VarType=ShV;DupType=.
ch09	42132935	INS307219	G	GG	.	PASS	END=42132935;ChrB=ch09;StartB=54653975;EndB=54653974;Parent=INV306;VarType=ShV;DupType=.
ch09	42132935	INS307220	G	GG	.	PASS	END=42132935;ChrB=ch09;StartB=54653974;EndB=54653973;Parent=INV306;VarType=ShV;DupType=.
ch09	42132935	INS307221	G	GG	.	PASS	END=42132935;ChrB=ch09;StartB=54653973;EndB=54653972;Parent=INV306;VarType=ShV;DupType=.
ch09	42132935	INS307222	G	GG	.	PASS	END=42132935;ChrB=ch09;StartB=54653972;EndB=54653971;Parent=INV306;VarType=ShV;DupType=.
ch09	42132935	INS307223	G	GC	.	PASS	END=42132935;ChrB=ch09;StartB=54653971;EndB=54653970;Parent=INV306;VarType=ShV;DupType=.
ch09	42132935	INS307224	G	GA	.	PASS	END=42132935;ChrB=ch09;StartB=54653970;EndB=54653969;Parent=INV306;VarType=ShV;DupType=.
ch09	42132935	INS307225	G	GA	.	PASS	END=42132935;ChrB=ch09;StartB=54653969;EndB=54653968;Parent=INV306;VarType=ShV;DupType=.
ch09	42132935	INS307226	G	GC	.	PASS	END=42132935;ChrB=ch09;StartB=54653968;EndB=54653967;Parent=INV306;VarType=ShV;DupType=.
ch09	42132935	INS307227	G	GT	.	PASS	END=42132935;ChrB=ch09;StartB=54653967;EndB=54653966;Parent=INV306;VarType=ShV;DupType=.
ch09	42132935	INS307228	G	GG	.	PASS	END=42132935;ChrB=ch09;StartB=54653966;EndB=54653965;Parent=INV306;VarType=ShV;DupType=.
ch09	42132935	INS307229	G	GA	.	PASS	END=42132935;ChrB=ch09;StartB=54653965;EndB=54653964;Parent=INV306;VarType=ShV;DupType=.
ch09	42132935	INS307230	G	GT	.	PASS	END=42132935;ChrB=ch09;StartB=54653964;EndB=54653963;Parent=INV306;VarType=ShV;DupType=.
ch09	42132935	INS307231	G	GA	.	PASS	END=42132935;ChrB=ch09;StartB=54653963;EndB=54653962;Parent=INV306;VarType=ShV;DupType=.
ch09	42132935	INS307232	G	GG	.	PASS	END=42132935;ChrB=ch09;StartB=54653962;EndB=54653961;Parent=INV306;VarType=ShV;DupType=.
ch09	42132935	INS307233	G	GA	.	PASS	END=42132935;ChrB=ch09;StartB=54653961;EndB=54653960;Parent=INV306;VarType=ShV;DupType=.
ch09	42132935	INS307234	G	GA	.	PASS	END=42132935;ChrB=ch09;StartB=54653960;EndB=54653959;Parent=INV306;VarType=ShV;DupType=.
ch09	42132935	INS307235	G	GT	.	PASS	END=42132935;ChrB=ch09;StartB=54653959;EndB=54653958;Parent=INV306;VarType=ShV;DupType=.
ch09	42132935	INS307236	G	GT	.	PASS	END=42132935;ChrB=ch09;StartB=54653958;EndB=54653957;Parent=INV306;VarType=ShV;DupType=.
ch09	42132935	INS307237	G	GG	.	PASS	END=42132935;ChrB=ch09;StartB=54653957;EndB=54653956;Parent=INV306;VarType=ShV;DupType=.
ch09	42132935	INS307238	G	GA	.	PASS	END=42132935;ChrB=ch09;StartB=54653956;EndB=54653955;Parent=INV306;VarType=ShV;DupType=.
ch09	42132935	INS307239	G	GT	.	PASS	END=42132935;ChrB=ch09;StartB=54653955;EndB=54653954;Parent=INV306;VarType=ShV;DupType=.
ch09	42132935	INS307240	G	GT	.	PASS	END=42132935;ChrB=ch09;StartB=54653954;EndB=54653953;Parent=INV306;VarType=ShV;DupType=.
ch09	42132935	INS307241	G	GA	.	PASS	END=42132935;ChrB=ch09;StartB=54653953;EndB=54653952;Parent=INV306;VarType=ShV;DupType=.
ch09	42132935	INS307242	G	GC	.	PASS	END=42132935;ChrB=ch09;StartB=54653952;EndB=54653951;Parent=INV306;VarType=ShV;DupType=.
ch09	42132935	INS307243	G	GT	.	PASS	END=42132935;ChrB=ch09;StartB=54653951;EndB=54653950;Parent=INV306;VarType=ShV;DupType=.
ch09	42132935	INS307244	G	GC	.	PASS	END=42132935;ChrB=ch09;StartB=54653950;EndB=54653949;Parent=INV306;VarType=ShV;DupType=.
ch09	42132935	INS307245	G	GT	.	PASS	END=42132935;ChrB=ch09;StartB=54653949;EndB=54653948;Parent=INV306;VarType=ShV;DupType=.
ch09	42132935	INS307246	G	GA	.	PASS	END=42132935;ChrB=ch09;StartB=54653948;EndB=54653947;Parent=INV306;VarType=ShV;DupType=.
ch09	42132935	INS307247	G	GT	.	PASS	END=42132935;ChrB=ch09;StartB=54653947;EndB=54653946;Parent=INV306;VarType=ShV;DupType=.
ch09	42132935	INS307248	G	GT	.	PASS	END=42132935;ChrB=ch09;StartB=54653946;EndB=54653945;Parent=INV306;VarType=ShV;DupType=.
ch09	42132935	INS307249	G	GT	.	PASS	END=42132935;ChrB=ch09;StartB=54653945;EndB=54653944;Parent=INV306;VarType=ShV;DupType=.
ch09	42132935	INS307250	G	GG	.	PASS	END=42132935;ChrB=ch09;StartB=54653944;EndB=54653943;Parent=INV306;VarType=ShV;DupType=.
ch09	42132935	INS307251	G	GT	.	PASS	END=42132935;ChrB=ch09;StartB=54653943;EndB=54653942;Parent=INV306;VarType=ShV;DupType=.
ch09	42132935	INS307252	G	GA	.	PASS	END=42132935;ChrB=ch09;StartB=54653942;EndB=54653941;Parent=INV306;VarType=ShV;DupType=.
ch09	42132935	INS307253	G	GA	.	PASS	END=42132935;ChrB=ch09;StartB=54653941;EndB=54653940;Parent=INV306;VarType=ShV;DupType=.
ch09	42132946	SNP307254	T	A	.	PASS	END=42132946;ChrB=ch09;StartB=54653929;EndB=54653929;Parent=INV306;VarType=ShV;DupType=.
ch09	42132954	SNP307255	T	C	.	PASS	END=42132954;ChrB=ch09;StartB=54653921;EndB=54653921;Parent=INV306;VarType=ShV;DupType=.
ch09	42132965	SNP307256	G	T	.	PASS	END=42132965;ChrB=ch09;StartB=54653910;EndB=54653910;Parent=INV306;VarType=ShV;DupType=.
ch09	42132989	SNP307257	T	C	.	PASS	END=42132989;ChrB=ch09;StartB=54653886;EndB=54653886;Parent=INV306;VarType=ShV;DupType=.
ch09	42133015	SNP307258	C	T	.	PASS	END=42133015;ChrB=ch09;StartB=54653860;EndB=54653860;Parent=INV306;VarType=ShV;DupType=.
ch09	42133040	INS307259	C	CT	.	PASS	END=42133040;ChrB=ch09;StartB=54653835;EndB=54653834;Parent=INV306;VarType=ShV;DupType=.
ch09	42133048	SNP307260	A	G	.	PASS	END=42133048;ChrB=ch09;StartB=54653826;EndB=54653826;Parent=INV306;VarType=ShV;DupType=.
ch09	42133089	SNP307261	A	C	.	PASS	END=42133089;ChrB=ch09;StartB=54653785;EndB=54653785;Parent=INV306;VarType=ShV;DupType=.
ch09	42133094	SNP307262	G	A	.	PASS	END=42133094;ChrB=ch09;StartB=54653780;EndB=54653780;Parent=INV306;VarType=ShV;DupType=.
ch09	42133101	SNP307263	G	T	.	PASS	END=42133101;ChrB=ch09;StartB=54653773;EndB=54653773;Parent=INV306;VarType=ShV;DupType=.
ch09	42133148	SNP307264	C	T	.	PASS	END=42133148;ChrB=ch09;StartB=54653726;EndB=54653726;Parent=INV306;VarType=ShV;DupType=.
ch09	42133213	SNP307265	T	A	.	PASS	END=42133213;ChrB=ch09;StartB=54653661;EndB=54653661;Parent=INV306;VarType=ShV;DupType=.
ch09	42133215	SNP307266	A	G	.	PASS	END=42133215;ChrB=ch09;StartB=54653659;EndB=54653659;Parent=INV306;VarType=ShV;DupType=.
ch09	42133267	INS307267	C	CT	.	PASS	END=42133267;ChrB=ch09;StartB=54653607;EndB=54653606;Parent=INV306;VarType=ShV;DupType=.
ch09	42133267	INS307268	C	CG	.	PASS	END=42133267;ChrB=ch09;StartB=54653606;EndB=54653605;Parent=INV306;VarType=ShV;DupType=.
ch09	42133267	INS307269	C	CT	.	PASS	END=42133267;ChrB=ch09;StartB=54653605;EndB=54653604;Parent=INV306;VarType=ShV;DupType=.
ch09	42133343	INS307270	A	AT	.	PASS	END=42133343;ChrB=ch09;StartB=54653528;EndB=54653527;Parent=INV306;VarType=ShV;DupType=.
ch09	42133410	SNP307271	C	T	.	PASS	END=42133410;ChrB=ch09;StartB=54653460;EndB=54653460;Parent=INV306;VarType=ShV;DupType=.
ch09	42133440	SNP307272	A	G	.	PASS	END=42133440;ChrB=ch09;StartB=54653430;EndB=54653430;Parent=INV306;VarType=ShV;DupType=.
ch09	42133474	SNP307273	T	C	.	PASS	END=42133474;ChrB=ch09;StartB=54653396;EndB=54653396;Parent=INV306;VarType=ShV;DupType=.
ch09	42133533	SNP307274	C	A	.	PASS	END=42133533;ChrB=ch09;StartB=54653337;EndB=54653337;Parent=INV306;VarType=ShV;DupType=.
ch09	42133564	SNP307275	C	T	.	PASS	END=42133564;ChrB=ch09;StartB=54653306;EndB=54653306;Parent=INV306;VarType=ShV;DupType=.
ch09	42133571	SNP307276	T	A	.	PASS	END=42133571;ChrB=ch09;StartB=54653299;EndB=54653299;Parent=INV306;VarType=ShV;DupType=.
ch09	42133604	SNP307277	T	C	.	PASS	END=42133604;ChrB=ch09;StartB=54653266;EndB=54653266;Parent=INV306;VarType=ShV;DupType=.
ch09	42133625	SNP307278	C	T	.	PASS	END=42133625;ChrB=ch09;StartB=54653245;EndB=54653245;Parent=INV306;VarType=ShV;DupType=.
ch09	42133636	SNP307279	G	A	.	PASS	END=42133636;ChrB=ch09;StartB=54653234;EndB=54653234;Parent=INV306;VarType=ShV;DupType=.
ch09	42133668	SNP307280	C	G	.	PASS	END=42133668;ChrB=ch09;StartB=54653202;EndB=54653202;Parent=INV306;VarType=ShV;DupType=.
ch09	42133685	SNP307281	C	T	.	PASS	END=42133685;ChrB=ch09;StartB=54653185;EndB=54653185;Parent=INV306;VarType=ShV;DupType=.
ch09	42133690	SNP307282	C	T	.	PASS	END=42133690;ChrB=ch09;StartB=54653180;EndB=54653180;Parent=INV306;VarType=ShV;DupType=.
ch09	42133691	SNP307283	A	G	.	PASS	END=42133691;ChrB=ch09;StartB=54653179;EndB=54653179;Parent=INV306;VarType=ShV;DupType=.
ch09	42133712	INS307284	A	AC	.	PASS	END=42133712;ChrB=ch09;StartB=54653158;EndB=54653157;Parent=INV306;VarType=ShV;DupType=.
ch09	42133712	INS307285	A	AG	.	PASS	END=42133712;ChrB=ch09;StartB=54653157;EndB=54653156;Parent=INV306;VarType=ShV;DupType=.
ch09	42133712	INS307286	A	AT	.	PASS	END=42133712;ChrB=ch09;StartB=54653156;EndB=54653155;Parent=INV306;VarType=ShV;DupType=.
ch09	42133712	INS307287	A	AA	.	PASS	END=42133712;ChrB=ch09;StartB=54653155;EndB=54653154;Parent=INV306;VarType=ShV;DupType=.
ch09	42133712	INS307288	A	AA	.	PASS	END=42133712;ChrB=ch09;StartB=54653154;EndB=54653153;Parent=INV306;VarType=ShV;DupType=.
ch09	42133712	INS307289	A	AA	.	PASS	END=42133712;ChrB=ch09;StartB=54653153;EndB=54653152;Parent=INV306;VarType=ShV;DupType=.
ch09	42133712	INS307290	A	AT	.	PASS	END=42133712;ChrB=ch09;StartB=54653152;EndB=54653151;Parent=INV306;VarType=ShV;DupType=.
ch09	42133712	INS307291	A	AG	.	PASS	END=42133712;ChrB=ch09;StartB=54653151;EndB=54653150;Parent=INV306;VarType=ShV;DupType=.
ch09	42133712	INS307292	A	AA	.	PASS	END=42133712;ChrB=ch09;StartB=54653150;EndB=54653149;Parent=INV306;VarType=ShV;DupType=.
ch09	42133712	INS307293	A	AC	.	PASS	END=42133712;ChrB=ch09;StartB=54653149;EndB=54653148;Parent=INV306;VarType=ShV;DupType=.
ch09	42133712	INS307294	A	AA	.	PASS	END=42133712;ChrB=ch09;StartB=54653148;EndB=54653147;Parent=INV306;VarType=ShV;DupType=.
ch09	42133712	INS307295	A	AT	.	PASS	END=42133712;ChrB=ch09;StartB=54653147;EndB=54653146;Parent=INV306;VarType=ShV;DupType=.
ch09	42133712	INS307296	A	AC	.	PASS	END=42133712;ChrB=ch09;StartB=54653146;EndB=54653145;Parent=INV306;VarType=ShV;DupType=.
ch09	42133712	INS307297	A	AT	.	PASS	END=42133712;ChrB=ch09;StartB=54653145;EndB=54653144;Parent=INV306;VarType=ShV;DupType=.
ch09	42133712	INS307298	A	AA	.	PASS	END=42133712;ChrB=ch09;StartB=54653144;EndB=54653143;Parent=INV306;VarType=ShV;DupType=.
ch09	42133712	INS307299	A	AT	.	PASS	END=42133712;ChrB=ch09;StartB=54653143;EndB=54653142;Parent=INV306;VarType=ShV;DupType=.
ch09	42133726	DEL307300	CA	C	.	PASS	END=42133727;ChrB=ch09;StartB=54653129;EndB=54653129;Parent=INV306;VarType=ShV;DupType=.
ch09	42133728	SNP307301	C	T	.	PASS	END=42133728;ChrB=ch09;StartB=54653127;EndB=54653127;Parent=INV306;VarType=ShV;DupType=.
ch09	42133752	INS307302	G	GA	.	PASS	END=42133752;ChrB=ch09;StartB=54653103;EndB=54653102;Parent=INV306;VarType=ShV;DupType=.
ch09	42133752	INS307303	G	GA	.	PASS	END=42133752;ChrB=ch09;StartB=54653102;EndB=54653101;Parent=INV306;VarType=ShV;DupType=.
ch09	42133752	INS307304	G	GC	.	PASS	END=42133752;ChrB=ch09;StartB=54653101;EndB=54653100;Parent=INV306;VarType=ShV;DupType=.
ch09	42133756	SNP307305	T	C	.	PASS	END=42133756;ChrB=ch09;StartB=54653096;EndB=54653096;Parent=INV306;VarType=ShV;DupType=.
ch09	42133762	SNP307306	A	G	.	PASS	END=42133762;ChrB=ch09;StartB=54653090;EndB=54653090;Parent=INV306;VarType=ShV;DupType=.
ch09	42133763	SNP307307	A	T	.	PASS	END=42133763;ChrB=ch09;StartB=54653089;EndB=54653089;Parent=INV306;VarType=ShV;DupType=.
ch09	42133847	SNP307308	A	C	.	PASS	END=42133847;ChrB=ch09;StartB=54653005;EndB=54653005;Parent=INV306;VarType=ShV;DupType=.
ch09	42133888	SNP307309	A	T	.	PASS	END=42133888;ChrB=ch09;StartB=54652964;EndB=54652964;Parent=INV306;VarType=ShV;DupType=.
ch09	42133904	SNP307310	C	G	.	PASS	END=42133904;ChrB=ch09;StartB=54652948;EndB=54652948;Parent=INV306;VarType=ShV;DupType=.
ch09	42133917	SNP307311	A	G	.	PASS	END=42133917;ChrB=ch09;StartB=54652935;EndB=54652935;Parent=INV306;VarType=ShV;DupType=.
ch09	42133948	SNP307312	T	C	.	PASS	END=42133948;ChrB=ch09;StartB=54652904;EndB=54652904;Parent=INV306;VarType=ShV;DupType=.
ch09	42134046	SNP307313	T	C	.	PASS	END=42134046;ChrB=ch09;StartB=54652806;EndB=54652806;Parent=INV306;VarType=ShV;DupType=.
ch09	42134051	SNP307314	T	A	.	PASS	END=42134051;ChrB=ch09;StartB=54652801;EndB=54652801;Parent=INV306;VarType=ShV;DupType=.
ch09	42134100	SNP307315	A	T	.	PASS	END=42134100;ChrB=ch09;StartB=54652752;EndB=54652752;Parent=INV306;VarType=ShV;DupType=.
ch09	42134127	INS307316	C	CC	.	PASS	END=42134127;ChrB=ch09;StartB=54652725;EndB=54652724;Parent=INV306;VarType=ShV;DupType=.
ch09	42134127	INS307317	C	CA	.	PASS	END=42134127;ChrB=ch09;StartB=54652724;EndB=54652723;Parent=INV306;VarType=ShV;DupType=.
ch09	42134127	INS307318	C	CA	.	PASS	END=42134127;ChrB=ch09;StartB=54652723;EndB=54652722;Parent=INV306;VarType=ShV;DupType=.
ch09	42134128	SNP307319	A	G	.	PASS	END=42134128;ChrB=ch09;StartB=54652721;EndB=54652721;Parent=INV306;VarType=ShV;DupType=.
ch09	42134142	SNP307320	G	T	.	PASS	END=42134142;ChrB=ch09;StartB=54652707;EndB=54652707;Parent=INV306;VarType=ShV;DupType=.
ch09	42134187	SNP307321	A	C	.	PASS	END=42134187;ChrB=ch09;StartB=54652662;EndB=54652662;Parent=INV306;VarType=ShV;DupType=.
ch09	42134248	SNP307322	A	G	.	PASS	END=42134248;ChrB=ch09;StartB=54652601;EndB=54652601;Parent=INV306;VarType=ShV;DupType=.
ch09	42134254	SNP307323	A	G	.	PASS	END=42134254;ChrB=ch09;StartB=54652595;EndB=54652595;Parent=INV306;VarType=ShV;DupType=.
ch09	42134297	SNP307324	C	T	.	PASS	END=42134297;ChrB=ch09;StartB=54652552;EndB=54652552;Parent=INV306;VarType=ShV;DupType=.
ch09	42134308	SNP307325	C	T	.	PASS	END=42134308;ChrB=ch09;StartB=54652541;EndB=54652541;Parent=INV306;VarType=ShV;DupType=.
ch09	42134328	SNP307326	A	G	.	PASS	END=42134328;ChrB=ch09;StartB=54652521;EndB=54652521;Parent=INV306;VarType=ShV;DupType=.
ch09	42134329	SNP307327	C	T	.	PASS	END=42134329;ChrB=ch09;StartB=54652520;EndB=54652520;Parent=INV306;VarType=ShV;DupType=.
ch09	42134346	SNP307328	A	G	.	PASS	END=42134346;ChrB=ch09;StartB=54652503;EndB=54652503;Parent=INV306;VarType=ShV;DupType=.
ch09	42134375	DEL307329	AAGTT	A	.	PASS	END=42134379;ChrB=ch09;StartB=54652475;EndB=54652475;Parent=INV306;VarType=ShV;DupType=.
ch09	42134389	SNP307330	G	A	.	PASS	END=42134389;ChrB=ch09;StartB=54652464;EndB=54652464;Parent=INV306;VarType=ShV;DupType=.
ch09	42134445	SNP307331	T	C	.	PASS	END=42134445;ChrB=ch09;StartB=54652408;EndB=54652408;Parent=INV306;VarType=ShV;DupType=.
ch09	42134517	SNP307332	T	A	.	PASS	END=42134517;ChrB=ch09;StartB=54652336;EndB=54652336;Parent=INV306;VarType=ShV;DupType=.
ch09	42134523	SNP307333	C	T	.	PASS	END=42134523;ChrB=ch09;StartB=54652330;EndB=54652330;Parent=INV306;VarType=ShV;DupType=.
ch09	42134533	SNP307334	A	G	.	PASS	END=42134533;ChrB=ch09;StartB=54652320;EndB=54652320;Parent=INV306;VarType=ShV;DupType=.
ch09	42134538	SNP307335	C	T	.	PASS	END=42134538;ChrB=ch09;StartB=54652315;EndB=54652315;Parent=INV306;VarType=ShV;DupType=.
ch09	42134540	SNP307336	C	T	.	PASS	END=42134540;ChrB=ch09;StartB=54652313;EndB=54652313;Parent=INV306;VarType=ShV;DupType=.
ch09	42134584	DEL307337	CT	C	.	PASS	END=42134585;ChrB=ch09;StartB=54652270;EndB=54652270;Parent=INV306;VarType=ShV;DupType=.
ch09	42134593	SNP307338	C	A	.	PASS	END=42134593;ChrB=ch09;StartB=54652261;EndB=54652261;Parent=INV306;VarType=ShV;DupType=.
ch09	42134617	SNP307339	T	C	.	PASS	END=42134617;ChrB=ch09;StartB=54652237;EndB=54652237;Parent=INV306;VarType=ShV;DupType=.
ch09	42134681	SNP307340	A	G	.	PASS	END=42134681;ChrB=ch09;StartB=54652173;EndB=54652173;Parent=INV306;VarType=ShV;DupType=.
ch09	42134687	SNP307341	G	A	.	PASS	END=42134687;ChrB=ch09;StartB=54652167;EndB=54652167;Parent=INV306;VarType=ShV;DupType=.
ch09	42134738	SNP307342	T	A	.	PASS	END=42134738;ChrB=ch09;StartB=54652116;EndB=54652116;Parent=INV306;VarType=ShV;DupType=.
ch09	42134783	SNP307343	T	A	.	PASS	END=42134783;ChrB=ch09;StartB=54652071;EndB=54652071;Parent=INV306;VarType=ShV;DupType=.
ch09	42134789	SNP307344	C	T	.	PASS	END=42134789;ChrB=ch09;StartB=54652065;EndB=54652065;Parent=INV306;VarType=ShV;DupType=.
ch09	42134802	SNP307345	C	T	.	PASS	END=42134802;ChrB=ch09;StartB=54652052;EndB=54652052;Parent=INV306;VarType=ShV;DupType=.
ch09	42134817	SNP307346	C	G	.	PASS	END=42134817;ChrB=ch09;StartB=54652037;EndB=54652037;Parent=INV306;VarType=ShV;DupType=.
ch09	42134841	INS307347	T	TG	.	PASS	END=42134841;ChrB=ch09;StartB=54652013;EndB=54652012;Parent=INV306;VarType=ShV;DupType=.
ch09	42134862	SNP307348	G	C	.	PASS	END=42134862;ChrB=ch09;StartB=54651991;EndB=54651991;Parent=INV306;VarType=ShV;DupType=.
ch09	42134864	SNP307349	C	G	.	PASS	END=42134864;ChrB=ch09;StartB=54651989;EndB=54651989;Parent=INV306;VarType=ShV;DupType=.
ch09	42134899	SNP307350	T	G	.	PASS	END=42134899;ChrB=ch09;StartB=54651954;EndB=54651954;Parent=INV306;VarType=ShV;DupType=.
ch09	42134913	SNP307351	T	C	.	PASS	END=42134913;ChrB=ch09;StartB=54651940;EndB=54651940;Parent=INV306;VarType=ShV;DupType=.
ch09	42134923	DEL307352	CAT	C	.	PASS	END=42134925;ChrB=ch09;StartB=54651931;EndB=54651931;Parent=INV306;VarType=ShV;DupType=.
ch09	42134934	INS307353	T	TA	.	PASS	END=42134934;ChrB=ch09;StartB=54651921;EndB=54651920;Parent=INV306;VarType=ShV;DupType=.
ch09	42134952	SNP307354	A	G	.	PASS	END=42134952;ChrB=ch09;StartB=54651902;EndB=54651902;Parent=INV306;VarType=ShV;DupType=.
ch09	42134979	INS307355	G	GT	.	PASS	END=42134979;ChrB=ch09;StartB=54651875;EndB=54651874;Parent=INV306;VarType=ShV;DupType=.
ch09	42134979	INS307356	G	GG	.	PASS	END=42134979;ChrB=ch09;StartB=54651874;EndB=54651873;Parent=INV306;VarType=ShV;DupType=.
ch09	42134979	INS307357	G	GT	.	PASS	END=42134979;ChrB=ch09;StartB=54651873;EndB=54651872;Parent=INV306;VarType=ShV;DupType=.
ch09	42134979	INS307358	G	GG	.	PASS	END=42134979;ChrB=ch09;StartB=54651872;EndB=54651871;Parent=INV306;VarType=ShV;DupType=.
ch09	42134979	INS307359	G	GT	.	PASS	END=42134979;ChrB=ch09;StartB=54651871;EndB=54651870;Parent=INV306;VarType=ShV;DupType=.
ch09	42134979	INS307360	G	GT	.	PASS	END=42134979;ChrB=ch09;StartB=54651870;EndB=54651869;Parent=INV306;VarType=ShV;DupType=.
ch09	42134979	INS307361	G	GT	.	PASS	END=42134979;ChrB=ch09;StartB=54651869;EndB=54651868;Parent=INV306;VarType=ShV;DupType=.
ch09	42134979	INS307362	G	GT	.	PASS	END=42134979;ChrB=ch09;StartB=54651868;EndB=54651867;Parent=INV306;VarType=ShV;DupType=.
ch09	42134979	INS307363	G	GC	.	PASS	END=42134979;ChrB=ch09;StartB=54651867;EndB=54651866;Parent=INV306;VarType=ShV;DupType=.
ch09	42134979	INS307364	G	GA	.	PASS	END=42134979;ChrB=ch09;StartB=54651866;EndB=54651865;Parent=INV306;VarType=ShV;DupType=.
ch09	42134979	INS307365	G	GT	.	PASS	END=42134979;ChrB=ch09;StartB=54651865;EndB=54651864;Parent=INV306;VarType=ShV;DupType=.
ch09	42134979	INS307366	G	GC	.	PASS	END=42134979;ChrB=ch09;StartB=54651864;EndB=54651863;Parent=INV306;VarType=ShV;DupType=.
ch09	42134979	INS307367	G	GA	.	PASS	END=42134979;ChrB=ch09;StartB=54651863;EndB=54651862;Parent=INV306;VarType=ShV;DupType=.
ch09	42134979	INS307368	G	GA	.	PASS	END=42134979;ChrB=ch09;StartB=54651862;EndB=54651861;Parent=INV306;VarType=ShV;DupType=.
ch09	42134979	INS307369	G	GG	.	PASS	END=42134979;ChrB=ch09;StartB=54651861;EndB=54651860;Parent=INV306;VarType=ShV;DupType=.
ch09	42134979	INS307370	G	GT	.	PASS	END=42134979;ChrB=ch09;StartB=54651860;EndB=54651859;Parent=INV306;VarType=ShV;DupType=.
ch09	42134979	INS307371	G	GA	.	PASS	END=42134979;ChrB=ch09;StartB=54651859;EndB=54651858;Parent=INV306;VarType=ShV;DupType=.
ch09	42134979	INS307372	G	GG	.	PASS	END=42134979;ChrB=ch09;StartB=54651858;EndB=54651857;Parent=INV306;VarType=ShV;DupType=.
ch09	42134979	INS307373	G	GA	.	PASS	END=42134979;ChrB=ch09;StartB=54651857;EndB=54651856;Parent=INV306;VarType=ShV;DupType=.
ch09	42134979	INS307374	G	GT	.	PASS	END=42134979;ChrB=ch09;StartB=54651856;EndB=54651855;Parent=INV306;VarType=ShV;DupType=.
ch09	42134979	INS307375	G	GC	.	PASS	END=42134979;ChrB=ch09;StartB=54651855;EndB=54651854;Parent=INV306;VarType=ShV;DupType=.
ch09	42134979	INS307376	G	GG	.	PASS	END=42134979;ChrB=ch09;StartB=54651854;EndB=54651853;Parent=INV306;VarType=ShV;DupType=.
ch09	42134979	INS307377	G	GG	.	PASS	END=42134979;ChrB=ch09;StartB=54651853;EndB=54651852;Parent=INV306;VarType=ShV;DupType=.
ch09	42134979	INS307378	G	GG	.	PASS	END=42134979;ChrB=ch09;StartB=54651852;EndB=54651851;Parent=INV306;VarType=ShV;DupType=.
ch09	42134979	INS307379	G	GC	.	PASS	END=42134979;ChrB=ch09;StartB=54651851;EndB=54651850;Parent=INV306;VarType=ShV;DupType=.
ch09	42134979	INS307380	G	GC	.	PASS	END=42134979;ChrB=ch09;StartB=54651850;EndB=54651849;Parent=INV306;VarType=ShV;DupType=.
ch09	42134979	INS307381	G	GA	.	PASS	END=42134979;ChrB=ch09;StartB=54651849;EndB=54651848;Parent=INV306;VarType=ShV;DupType=.
ch09	42134979	INS307382	G	GA	.	PASS	END=42134979;ChrB=ch09;StartB=54651848;EndB=54651847;Parent=INV306;VarType=ShV;DupType=.
ch09	42134979	INS307383	G	GA	.	PASS	END=42134979;ChrB=ch09;StartB=54651847;EndB=54651846;Parent=INV306;VarType=ShV;DupType=.
ch09	42134979	INS307384	G	GG	.	PASS	END=42134979;ChrB=ch09;StartB=54651846;EndB=54651845;Parent=INV306;VarType=ShV;DupType=.
ch09	42134979	INS307385	G	GC	.	PASS	END=42134979;ChrB=ch09;StartB=54651845;EndB=54651844;Parent=INV306;VarType=ShV;DupType=.
ch09	42134979	INS307386	G	GA	.	PASS	END=42134979;ChrB=ch09;StartB=54651844;EndB=54651843;Parent=INV306;VarType=ShV;DupType=.
ch09	42134979	INS307387	G	GT	.	PASS	END=42134979;ChrB=ch09;StartB=54651843;EndB=54651842;Parent=INV306;VarType=ShV;DupType=.
ch09	42134979	INS307388	G	GA	.	PASS	END=42134979;ChrB=ch09;StartB=54651842;EndB=54651841;Parent=INV306;VarType=ShV;DupType=.
ch09	42134979	INS307389	G	GT	.	PASS	END=42134979;ChrB=ch09;StartB=54651841;EndB=54651840;Parent=INV306;VarType=ShV;DupType=.
ch09	42134979	INS307390	G	GG	.	PASS	END=42134979;ChrB=ch09;StartB=54651840;EndB=54651839;Parent=INV306;VarType=ShV;DupType=.
ch09	42134979	INS307391	G	GA	.	PASS	END=42134979;ChrB=ch09;StartB=54651839;EndB=54651838;Parent=INV306;VarType=ShV;DupType=.
ch09	42134979	INS307392	G	GC	.	PASS	END=42134979;ChrB=ch09;StartB=54651838;EndB=54651837;Parent=INV306;VarType=ShV;DupType=.
ch09	42134979	INS307393	G	GC	.	PASS	END=42134979;ChrB=ch09;StartB=54651837;EndB=54651836;Parent=INV306;VarType=ShV;DupType=.
ch09	42134979	INS307394	G	GA	.	PASS	END=42134979;ChrB=ch09;StartB=54651836;EndB=54651835;Parent=INV306;VarType=ShV;DupType=.
ch09	42134979	INS307395	G	GT	.	PASS	END=42134979;ChrB=ch09;StartB=54651835;EndB=54651834;Parent=INV306;VarType=ShV;DupType=.
ch09	42134979	INS307396	G	GC	.	PASS	END=42134979;ChrB=ch09;StartB=54651834;EndB=54651833;Parent=INV306;VarType=ShV;DupType=.
ch09	42134979	INS307397	G	GT	.	PASS	END=42134979;ChrB=ch09;StartB=54651833;EndB=54651832;Parent=INV306;VarType=ShV;DupType=.
ch09	42134979	INS307398	G	GT	.	PASS	END=42134979;ChrB=ch09;StartB=54651832;EndB=54651831;Parent=INV306;VarType=ShV;DupType=.
ch09	42134979	INS307399	G	GG	.	PASS	END=42134979;ChrB=ch09;StartB=54651831;EndB=54651830;Parent=INV306;VarType=ShV;DupType=.
ch09	42134979	INS307400	G	GT	.	PASS	END=42134979;ChrB=ch09;StartB=54651830;EndB=54651829;Parent=INV306;VarType=ShV;DupType=.
ch09	42134979	INS307401	G	GG	.	PASS	END=42134979;ChrB=ch09;StartB=54651829;EndB=54651828;Parent=INV306;VarType=ShV;DupType=.
ch09	42134979	INS307402	G	GG	.	PASS	END=42134979;ChrB=ch09;StartB=54651828;EndB=54651827;Parent=INV306;VarType=ShV;DupType=.
ch09	42134979	INS307403	G	GT	.	PASS	END=42134979;ChrB=ch09;StartB=54651827;EndB=54651826;Parent=INV306;VarType=ShV;DupType=.
ch09	42134979	INS307404	G	GT	.	PASS	END=42134979;ChrB=ch09;StartB=54651826;EndB=54651825;Parent=INV306;VarType=ShV;DupType=.
ch09	42134979	INS307405	G	GA	.	PASS	END=42134979;ChrB=ch09;StartB=54651825;EndB=54651824;Parent=INV306;VarType=ShV;DupType=.
ch09	42134979	INS307406	G	GA	.	PASS	END=42134979;ChrB=ch09;StartB=54651824;EndB=54651823;Parent=INV306;VarType=ShV;DupType=.
ch09	42134979	INS307407	G	GT	.	PASS	END=42134979;ChrB=ch09;StartB=54651823;EndB=54651822;Parent=INV306;VarType=ShV;DupType=.
ch09	42134983	SNP307408	T	A	.	PASS	END=42134983;ChrB=ch09;StartB=54651818;EndB=54651818;Parent=INV306;VarType=ShV;DupType=.
ch09	42134989	INS307409	T	TC	.	PASS	END=42134989;ChrB=ch09;StartB=54651812;EndB=54651811;Parent=INV306;VarType=ShV;DupType=.
ch09	42134989	INS307410	T	TA	.	PASS	END=42134989;ChrB=ch09;StartB=54651811;EndB=54651810;Parent=INV306;VarType=ShV;DupType=.
ch09	42135030	SNP307411	T	G	.	PASS	END=42135030;ChrB=ch09;StartB=54651769;EndB=54651769;Parent=INV306;VarType=ShV;DupType=.
ch09	42135032	SNP307412	C	T	.	PASS	END=42135032;ChrB=ch09;StartB=54651767;EndB=54651767;Parent=INV306;VarType=ShV;DupType=.
ch09	42135066	SNP307413	G	T	.	PASS	END=42135066;ChrB=ch09;StartB=54651733;EndB=54651733;Parent=INV306;VarType=ShV;DupType=.
ch09	42135081	SNP307414	A	C	.	PASS	END=42135081;ChrB=ch09;StartB=54651718;EndB=54651718;Parent=INV306;VarType=ShV;DupType=.
ch09	42135093	SNP307415	A	G	.	PASS	END=42135093;ChrB=ch09;StartB=54651706;EndB=54651706;Parent=INV306;VarType=ShV;DupType=.
ch09	42135146	DEL307416	CTT	C	.	PASS	END=42135148;ChrB=ch09;StartB=54651654;EndB=54651654;Parent=INV306;VarType=ShV;DupType=.
ch09	42135164	SNP307417	A	T	.	PASS	END=42135164;ChrB=ch09;StartB=54651637;EndB=54651637;Parent=INV306;VarType=ShV;DupType=.
ch09	42135185	SNP307418	G	T	.	PASS	END=42135185;ChrB=ch09;StartB=54651616;EndB=54651616;Parent=INV306;VarType=ShV;DupType=.
ch09	42135190	SNP307419	T	C	.	PASS	END=42135190;ChrB=ch09;StartB=54651611;EndB=54651611;Parent=INV306;VarType=ShV;DupType=.
ch09	42135233	SNP307420	A	T	.	PASS	END=42135233;ChrB=ch09;StartB=54651568;EndB=54651568;Parent=INV306;VarType=ShV;DupType=.
ch09	42135259	SNP307421	C	G	.	PASS	END=42135259;ChrB=ch09;StartB=54651542;EndB=54651542;Parent=INV306;VarType=ShV;DupType=.
ch09	42135261	SNP307422	A	T	.	PASS	END=42135261;ChrB=ch09;StartB=54651540;EndB=54651540;Parent=INV306;VarType=ShV;DupType=.
ch09	42135284	SNP307423	T	A	.	PASS	END=42135284;ChrB=ch09;StartB=54651517;EndB=54651517;Parent=INV306;VarType=ShV;DupType=.
ch09	42135300	SNP307424	T	C	.	PASS	END=42135300;ChrB=ch09;StartB=54651501;EndB=54651501;Parent=INV306;VarType=ShV;DupType=.
ch09	42135321	SNP307425	G	A	.	PASS	END=42135321;ChrB=ch09;StartB=54651480;EndB=54651480;Parent=INV306;VarType=ShV;DupType=.
ch09	42135322	SNP307426	T	C	.	PASS	END=42135322;ChrB=ch09;StartB=54651479;EndB=54651479;Parent=INV306;VarType=ShV;DupType=.
ch09	42135351	SNP307427	A	G	.	PASS	END=42135351;ChrB=ch09;StartB=54651450;EndB=54651450;Parent=INV306;VarType=ShV;DupType=.
ch09	42135368	SNP307428	A	G	.	PASS	END=42135368;ChrB=ch09;StartB=54651433;EndB=54651433;Parent=INV306;VarType=ShV;DupType=.
ch09	42135372	SNP307429	A	G	.	PASS	END=42135372;ChrB=ch09;StartB=54651429;EndB=54651429;Parent=INV306;VarType=ShV;DupType=.
ch09	42135383	SNP307430	A	T	.	PASS	END=42135383;ChrB=ch09;StartB=54651418;EndB=54651418;Parent=INV306;VarType=ShV;DupType=.
ch09	42135418	SNP307431	A	C	.	PASS	END=42135418;ChrB=ch09;StartB=54651383;EndB=54651383;Parent=INV306;VarType=ShV;DupType=.
ch09	42135444	SNP307432	T	C	.	PASS	END=42135444;ChrB=ch09;StartB=54651357;EndB=54651357;Parent=INV306;VarType=ShV;DupType=.
ch09	42135445	SNP307433	C	T	.	PASS	END=42135445;ChrB=ch09;StartB=54651356;EndB=54651356;Parent=INV306;VarType=ShV;DupType=.
ch09	42135448	SNP307434	G	C	.	PASS	END=42135448;ChrB=ch09;StartB=54651353;EndB=54651353;Parent=INV306;VarType=ShV;DupType=.
ch09	42135563	SNP307435	T	C	.	PASS	END=42135563;ChrB=ch09;StartB=54651238;EndB=54651238;Parent=INV306;VarType=ShV;DupType=.
ch09	42135569	SNP307436	A	T	.	PASS	END=42135569;ChrB=ch09;StartB=54651232;EndB=54651232;Parent=INV306;VarType=ShV;DupType=.
ch09	42135588	SNP307437	C	T	.	PASS	END=42135588;ChrB=ch09;StartB=54651213;EndB=54651213;Parent=INV306;VarType=ShV;DupType=.
ch09	42135590	SNP307438	G	A	.	PASS	END=42135590;ChrB=ch09;StartB=54651211;EndB=54651211;Parent=INV306;VarType=ShV;DupType=.
ch09	42135608	SNP307439	A	C	.	PASS	END=42135608;ChrB=ch09;StartB=54651193;EndB=54651193;Parent=INV306;VarType=ShV;DupType=.
ch09	42135617	SNP307440	G	A	.	PASS	END=42135617;ChrB=ch09;StartB=54651184;EndB=54651184;Parent=INV306;VarType=ShV;DupType=.
ch09	42135627	SNP307441	G	A	.	PASS	END=42135627;ChrB=ch09;StartB=54651174;EndB=54651174;Parent=INV306;VarType=ShV;DupType=.
ch09	42135737	HDR1327	N	<HDR>	.	PASS	END=42153983;ChrB=ch09;StartB=54651064;EndB=54630994;Parent=INV306;VarType=ShV;DupType=.
ch09	42153984	INVAL1824	N	<INVAL>	.	PASS	END=42156129;ChrB=ch09;StartB=54630993;EndB=54628862;Parent=INV306;VarType=.;DupType=.
ch09	42154018	SNP307442	G	A	.	PASS	END=42154018;ChrB=ch09;StartB=54630959;EndB=54630959;Parent=INV306;VarType=ShV;DupType=.
ch09	42154032	SNP307443	C	T	.	PASS	END=42154032;ChrB=ch09;StartB=54630945;EndB=54630945;Parent=INV306;VarType=ShV;DupType=.
ch09	42154069	SNP307444	T	C	.	PASS	END=42154069;ChrB=ch09;StartB=54630908;EndB=54630908;Parent=INV306;VarType=ShV;DupType=.
ch09	42154090	SNP307445	G	C	.	PASS	END=42154090;ChrB=ch09;StartB=54630887;EndB=54630887;Parent=INV306;VarType=ShV;DupType=.
ch09	42154095	SNP307446	T	C	.	PASS	END=42154095;ChrB=ch09;StartB=54630882;EndB=54630882;Parent=INV306;VarType=ShV;DupType=.
ch09	42154119	INS307447	T	TA	.	PASS	END=42154119;ChrB=ch09;StartB=54630858;EndB=54630857;Parent=INV306;VarType=ShV;DupType=.
ch09	42154123	SNP307448	C	T	.	PASS	END=42154123;ChrB=ch09;StartB=54630853;EndB=54630853;Parent=INV306;VarType=ShV;DupType=.
ch09	42154129	SNP307449	C	T	.	PASS	END=42154129;ChrB=ch09;StartB=54630847;EndB=54630847;Parent=INV306;VarType=ShV;DupType=.
ch09	42154131	SNP307450	C	G	.	PASS	END=42154131;ChrB=ch09;StartB=54630845;EndB=54630845;Parent=INV306;VarType=ShV;DupType=.
ch09	42154156	SNP307451	A	T	.	PASS	END=42154156;ChrB=ch09;StartB=54630820;EndB=54630820;Parent=INV306;VarType=ShV;DupType=.
ch09	42154166	SNP307452	C	T	.	PASS	END=42154166;ChrB=ch09;StartB=54630810;EndB=54630810;Parent=INV306;VarType=ShV;DupType=.
ch09	42154191	INS307453	T	TA	.	PASS	END=42154191;ChrB=ch09;StartB=54630785;EndB=54630784;Parent=INV306;VarType=ShV;DupType=.
ch09	42154220	SNP307454	G	A	.	PASS	END=42154220;ChrB=ch09;StartB=54630755;EndB=54630755;Parent=INV306;VarType=ShV;DupType=.
ch09	42154251	SNP307455	T	C	.	PASS	END=42154251;ChrB=ch09;StartB=54630724;EndB=54630724;Parent=INV306;VarType=ShV;DupType=.
ch09	42154257	SNP307456	A	G	.	PASS	END=42154257;ChrB=ch09;StartB=54630718;EndB=54630718;Parent=INV306;VarType=ShV;DupType=.
ch09	42154296	SNP307457	G	T	.	PASS	END=42154296;ChrB=ch09;StartB=54630679;EndB=54630679;Parent=INV306;VarType=ShV;DupType=.
ch09	42154311	SNP307458	T	A	.	PASS	END=42154311;ChrB=ch09;StartB=54630664;EndB=54630664;Parent=INV306;VarType=ShV;DupType=.
ch09	42154320	SNP307459	G	T	.	PASS	END=42154320;ChrB=ch09;StartB=54630655;EndB=54630655;Parent=INV306;VarType=ShV;DupType=.
ch09	42154340	SNP307460	C	A	.	PASS	END=42154340;ChrB=ch09;StartB=54630635;EndB=54630635;Parent=INV306;VarType=ShV;DupType=.
ch09	42154347	SNP307461	A	T	.	PASS	END=42154347;ChrB=ch09;StartB=54630628;EndB=54630628;Parent=INV306;VarType=ShV;DupType=.
ch09	42154349	SNP307462	T	C	.	PASS	END=42154349;ChrB=ch09;StartB=54630626;EndB=54630626;Parent=INV306;VarType=ShV;DupType=.
ch09	42154361	SNP307463	A	G	.	PASS	END=42154361;ChrB=ch09;StartB=54630614;EndB=54630614;Parent=INV306;VarType=ShV;DupType=.
ch09	42154366	SNP307464	T	C	.	PASS	END=42154366;ChrB=ch09;StartB=54630609;EndB=54630609;Parent=INV306;VarType=ShV;DupType=.
ch09	42154372	SNP307465	A	C	.	PASS	END=42154372;ChrB=ch09;StartB=54630603;EndB=54630603;Parent=INV306;VarType=ShV;DupType=.
ch09	42154395	SNP307466	A	T	.	PASS	END=42154395;ChrB=ch09;StartB=54630580;EndB=54630580;Parent=INV306;VarType=ShV;DupType=.
ch09	42154399	SNP307467	G	C	.	PASS	END=42154399;ChrB=ch09;StartB=54630576;EndB=54630576;Parent=INV306;VarType=ShV;DupType=.
ch09	42154400	SNP307468	T	C	.	PASS	END=42154400;ChrB=ch09;StartB=54630575;EndB=54630575;Parent=INV306;VarType=ShV;DupType=.
ch09	42154412	SNP307469	C	T	.	PASS	END=42154412;ChrB=ch09;StartB=54630563;EndB=54630563;Parent=INV306;VarType=ShV;DupType=.
ch09	42154461	SNP307470	A	G	.	PASS	END=42154461;ChrB=ch09;StartB=54630514;EndB=54630514;Parent=INV306;VarType=ShV;DupType=.
ch09	42154471	SNP307471	T	C	.	PASS	END=42154471;ChrB=ch09;StartB=54630504;EndB=54630504;Parent=INV306;VarType=ShV;DupType=.
ch09	42154484	SNP307472	G	A	.	PASS	END=42154484;ChrB=ch09;StartB=54630491;EndB=54630491;Parent=INV306;VarType=ShV;DupType=.
ch09	42154525	SNP307473	C	T	.	PASS	END=42154525;ChrB=ch09;StartB=54630450;EndB=54630450;Parent=INV306;VarType=ShV;DupType=.
ch09	42154545	SNP307474	G	T	.	PASS	END=42154545;ChrB=ch09;StartB=54630430;EndB=54630430;Parent=INV306;VarType=ShV;DupType=.
ch09	42154571	SNP307475	T	A	.	PASS	END=42154571;ChrB=ch09;StartB=54630404;EndB=54630404;Parent=INV306;VarType=ShV;DupType=.
ch09	42154572	SNP307476	G	T	.	PASS	END=42154572;ChrB=ch09;StartB=54630403;EndB=54630403;Parent=INV306;VarType=ShV;DupType=.
ch09	42154580	SNP307477	A	C	.	PASS	END=42154580;ChrB=ch09;StartB=54630395;EndB=54630395;Parent=INV306;VarType=ShV;DupType=.
ch09	42154588	SNP307478	G	C	.	PASS	END=42154588;ChrB=ch09;StartB=54630387;EndB=54630387;Parent=INV306;VarType=ShV;DupType=.
ch09	42154608	SNP307479	C	T	.	PASS	END=42154608;ChrB=ch09;StartB=54630367;EndB=54630367;Parent=INV306;VarType=ShV;DupType=.
ch09	42154613	SNP307480	G	T	.	PASS	END=42154613;ChrB=ch09;StartB=54630362;EndB=54630362;Parent=INV306;VarType=ShV;DupType=.
ch09	42154706	SNP307481	C	A	.	PASS	END=42154706;ChrB=ch09;StartB=54630269;EndB=54630269;Parent=INV306;VarType=ShV;DupType=.
ch09	42154713	SNP307482	C	A	.	PASS	END=42154713;ChrB=ch09;StartB=54630262;EndB=54630262;Parent=INV306;VarType=ShV;DupType=.
ch09	42154718	SNP307483	C	G	.	PASS	END=42154718;ChrB=ch09;StartB=54630257;EndB=54630257;Parent=INV306;VarType=ShV;DupType=.
ch09	42154729	SNP307484	A	C	.	PASS	END=42154729;ChrB=ch09;StartB=54630246;EndB=54630246;Parent=INV306;VarType=ShV;DupType=.
ch09	42154742	SNP307485	T	G	.	PASS	END=42154742;ChrB=ch09;StartB=54630233;EndB=54630233;Parent=INV306;VarType=ShV;DupType=.
ch09	42154748	SNP307486	T	G	.	PASS	END=42154748;ChrB=ch09;StartB=54630227;EndB=54630227;Parent=INV306;VarType=ShV;DupType=.
ch09	42154758	SNP307487	G	C	.	PASS	END=42154758;ChrB=ch09;StartB=54630217;EndB=54630217;Parent=INV306;VarType=ShV;DupType=.
ch09	42154828	SNP307488	C	T	.	PASS	END=42154828;ChrB=ch09;StartB=54630147;EndB=54630147;Parent=INV306;VarType=ShV;DupType=.
ch09	42154883	SNP307489	T	A	.	PASS	END=42154883;ChrB=ch09;StartB=54630092;EndB=54630092;Parent=INV306;VarType=ShV;DupType=.
ch09	42154890	SNP307490	C	G	.	PASS	END=42154890;ChrB=ch09;StartB=54630085;EndB=54630085;Parent=INV306;VarType=ShV;DupType=.
ch09	42154904	SNP307491	A	C	.	PASS	END=42154904;ChrB=ch09;StartB=54630071;EndB=54630071;Parent=INV306;VarType=ShV;DupType=.
ch09	42154941	SNP307492	G	A	.	PASS	END=42154941;ChrB=ch09;StartB=54630034;EndB=54630034;Parent=INV306;VarType=ShV;DupType=.
ch09	42154942	SNP307493	T	G	.	PASS	END=42154942;ChrB=ch09;StartB=54630033;EndB=54630033;Parent=INV306;VarType=ShV;DupType=.
ch09	42154948	SNP307494	C	A	.	PASS	END=42154948;ChrB=ch09;StartB=54630027;EndB=54630027;Parent=INV306;VarType=ShV;DupType=.
ch09	42154951	SNP307495	C	A	.	PASS	END=42154951;ChrB=ch09;StartB=54630024;EndB=54630024;Parent=INV306;VarType=ShV;DupType=.
ch09	42154979	SNP307496	T	C	.	PASS	END=42154979;ChrB=ch09;StartB=54629996;EndB=54629996;Parent=INV306;VarType=ShV;DupType=.
ch09	42154990	SNP307497	G	T	.	PASS	END=42154990;ChrB=ch09;StartB=54629985;EndB=54629985;Parent=INV306;VarType=ShV;DupType=.
ch09	42155000	SNP307498	C	T	.	PASS	END=42155000;ChrB=ch09;StartB=54629975;EndB=54629975;Parent=INV306;VarType=ShV;DupType=.
ch09	42155034	SNP307499	G	T	.	PASS	END=42155034;ChrB=ch09;StartB=54629941;EndB=54629941;Parent=INV306;VarType=ShV;DupType=.
ch09	42155049	SNP307500	T	A	.	PASS	END=42155049;ChrB=ch09;StartB=54629926;EndB=54629926;Parent=INV306;VarType=ShV;DupType=.
ch09	42155052	SNP307501	A	T	.	PASS	END=42155052;ChrB=ch09;StartB=54629923;EndB=54629923;Parent=INV306;VarType=ShV;DupType=.
ch09	42155070	SNP307502	C	T	.	PASS	END=42155070;ChrB=ch09;StartB=54629905;EndB=54629905;Parent=INV306;VarType=ShV;DupType=.
ch09	42155083	SNP307503	C	T	.	PASS	END=42155083;ChrB=ch09;StartB=54629892;EndB=54629892;Parent=INV306;VarType=ShV;DupType=.
ch09	42155105	SNP307504	G	A	.	PASS	END=42155105;ChrB=ch09;StartB=54629870;EndB=54629870;Parent=INV306;VarType=ShV;DupType=.
ch09	42155122	SNP307505	G	T	.	PASS	END=42155122;ChrB=ch09;StartB=54629853;EndB=54629853;Parent=INV306;VarType=ShV;DupType=.
ch09	42155154	SNP307506	C	A	.	PASS	END=42155154;ChrB=ch09;StartB=54629821;EndB=54629821;Parent=INV306;VarType=ShV;DupType=.
ch09	42155172	SNP307507	C	T	.	PASS	END=42155172;ChrB=ch09;StartB=54629803;EndB=54629803;Parent=INV306;VarType=ShV;DupType=.
ch09	42155180	SNP307508	T	G	.	PASS	END=42155180;ChrB=ch09;StartB=54629795;EndB=54629795;Parent=INV306;VarType=ShV;DupType=.
ch09	42155185	SNP307509	C	A	.	PASS	END=42155185;ChrB=ch09;StartB=54629790;EndB=54629790;Parent=INV306;VarType=ShV;DupType=.
ch09	42155221	SNP307510	C	T	.	PASS	END=42155221;ChrB=ch09;StartB=54629754;EndB=54629754;Parent=INV306;VarType=ShV;DupType=.
ch09	42155260	DEL307511	CCTTGAATTGTTGG	C	.	PASS	END=42155273;ChrB=ch09;StartB=54629716;EndB=54629716;Parent=INV306;VarType=ShV;DupType=.
ch09	42155289	SNP307512	G	C	.	PASS	END=42155289;ChrB=ch09;StartB=54629699;EndB=54629699;Parent=INV306;VarType=ShV;DupType=.
ch09	42155299	SNP307513	A	C	.	PASS	END=42155299;ChrB=ch09;StartB=54629689;EndB=54629689;Parent=INV306;VarType=ShV;DupType=.
ch09	42155300	DEL307514	TG	T	.	PASS	END=42155301;ChrB=ch09;StartB=54629689;EndB=54629689;Parent=INV306;VarType=ShV;DupType=.
ch09	42155303	SNP307515	A	T	.	PASS	END=42155303;ChrB=ch09;StartB=54629686;EndB=54629686;Parent=INV306;VarType=ShV;DupType=.
ch09	42155310	SNP307516	T	C	.	PASS	END=42155310;ChrB=ch09;StartB=54629679;EndB=54629679;Parent=INV306;VarType=ShV;DupType=.
ch09	42155315	SNP307517	A	C	.	PASS	END=42155315;ChrB=ch09;StartB=54629674;EndB=54629674;Parent=INV306;VarType=ShV;DupType=.
ch09	42155323	SNP307518	A	C	.	PASS	END=42155323;ChrB=ch09;StartB=54629666;EndB=54629666;Parent=INV306;VarType=ShV;DupType=.
ch09	42155398	DEL307519	AT	A	.	PASS	END=42155399;ChrB=ch09;StartB=54629592;EndB=54629592;Parent=INV306;VarType=ShV;DupType=.
ch09	42155436	SNP307520	A	G	.	PASS	END=42155436;ChrB=ch09;StartB=54629554;EndB=54629554;Parent=INV306;VarType=ShV;DupType=.
ch09	42155451	SNP307521	T	C	.	PASS	END=42155451;ChrB=ch09;StartB=54629539;EndB=54629539;Parent=INV306;VarType=ShV;DupType=.
ch09	42155466	SNP307522	A	G	.	PASS	END=42155466;ChrB=ch09;StartB=54629524;EndB=54629524;Parent=INV306;VarType=ShV;DupType=.
ch09	42155499	SNP307523	A	C	.	PASS	END=42155499;ChrB=ch09;StartB=54629491;EndB=54629491;Parent=INV306;VarType=ShV;DupType=.
ch09	42155524	SNP307524	T	C	.	PASS	END=42155524;ChrB=ch09;StartB=54629466;EndB=54629466;Parent=INV306;VarType=ShV;DupType=.
ch09	42155596	SNP307525	A	C	.	PASS	END=42155596;ChrB=ch09;StartB=54629394;EndB=54629394;Parent=INV306;VarType=ShV;DupType=.
ch09	42155621	SNP307526	A	C	.	PASS	END=42155621;ChrB=ch09;StartB=54629369;EndB=54629369;Parent=INV306;VarType=ShV;DupType=.
ch09	42155645	SNP307527	C	T	.	PASS	END=42155645;ChrB=ch09;StartB=54629345;EndB=54629345;Parent=INV306;VarType=ShV;DupType=.
ch09	42155652	SNP307528	C	A	.	PASS	END=42155652;ChrB=ch09;StartB=54629338;EndB=54629338;Parent=INV306;VarType=ShV;DupType=.
ch09	42155677	SNP307529	A	T	.	PASS	END=42155677;ChrB=ch09;StartB=54629313;EndB=54629313;Parent=INV306;VarType=ShV;DupType=.
ch09	42155760	SNP307530	A	G	.	PASS	END=42155760;ChrB=ch09;StartB=54629230;EndB=54629230;Parent=INV306;VarType=ShV;DupType=.
ch09	42155766	SNP307531	A	G	.	PASS	END=42155766;ChrB=ch09;StartB=54629224;EndB=54629224;Parent=INV306;VarType=ShV;DupType=.
ch09	42155767	SNP307532	A	C	.	PASS	END=42155767;ChrB=ch09;StartB=54629223;EndB=54629223;Parent=INV306;VarType=ShV;DupType=.
ch09	42155793	SNP307533	C	T	.	PASS	END=42155793;ChrB=ch09;StartB=54629197;EndB=54629197;Parent=INV306;VarType=ShV;DupType=.
ch09	42155807	SNP307534	T	G	.	PASS	END=42155807;ChrB=ch09;StartB=54629183;EndB=54629183;Parent=INV306;VarType=ShV;DupType=.
ch09	42155821	DEL307535	TC	T	.	PASS	END=42155822;ChrB=ch09;StartB=54629170;EndB=54629170;Parent=INV306;VarType=ShV;DupType=.
ch09	42155828	SNP307536	G	T	.	PASS	END=42155828;ChrB=ch09;StartB=54629163;EndB=54629163;Parent=INV306;VarType=ShV;DupType=.
ch09	42155843	SNP307537	A	G	.	PASS	END=42155843;ChrB=ch09;StartB=54629148;EndB=54629148;Parent=INV306;VarType=ShV;DupType=.
ch09	42155898	SNP307538	A	C	.	PASS	END=42155898;ChrB=ch09;StartB=54629093;EndB=54629093;Parent=INV306;VarType=ShV;DupType=.
ch09	42155899	SNP307539	T	C	.	PASS	END=42155899;ChrB=ch09;StartB=54629092;EndB=54629092;Parent=INV306;VarType=ShV;DupType=.
ch09	42155955	SNP307540	T	C	.	PASS	END=42155955;ChrB=ch09;StartB=54629036;EndB=54629036;Parent=INV306;VarType=ShV;DupType=.
ch09	42155977	SNP307541	C	T	.	PASS	END=42155977;ChrB=ch09;StartB=54629014;EndB=54629014;Parent=INV306;VarType=ShV;DupType=.
ch09	42156062	SNP307542	C	G	.	PASS	END=42156062;ChrB=ch09;StartB=54628929;EndB=54628929;Parent=INV306;VarType=ShV;DupType=.
ch09	42156071	SNP307543	T	C	.	PASS	END=42156071;ChrB=ch09;StartB=54628920;EndB=54628920;Parent=INV306;VarType=ShV;DupType=.
ch09	42156130	HDR1328	N	<HDR>	.	PASS	END=42165490;ChrB=ch09;StartB=54628861;EndB=54619206;Parent=INV306;VarType=ShV;DupType=.
ch09	42165491	INVAL1825	N	<INVAL>	.	PASS	END=42166771;ChrB=ch09;StartB=54619205;EndB=54617966;Parent=INV306;VarType=.;DupType=.
ch09	42165518	SNP307544	A	G	.	PASS	END=42165518;ChrB=ch09;StartB=54619178;EndB=54619178;Parent=INV306;VarType=ShV;DupType=.
ch09	42165559	INS307545	A	AC	.	PASS	END=42165559;ChrB=ch09;StartB=54619137;EndB=54619136;Parent=INV306;VarType=ShV;DupType=.
ch09	42165580	INS307546	A	AT	.	PASS	END=42165580;ChrB=ch09;StartB=54619115;EndB=54619114;Parent=INV306;VarType=ShV;DupType=.
ch09	42165606	SNP307547	A	G	.	PASS	END=42165606;ChrB=ch09;StartB=54619088;EndB=54619088;Parent=INV306;VarType=ShV;DupType=.
ch09	42165607	SNP307548	T	C	.	PASS	END=42165607;ChrB=ch09;StartB=54619087;EndB=54619087;Parent=INV306;VarType=ShV;DupType=.
ch09	42165623	SNP307549	C	T	.	PASS	END=42165623;ChrB=ch09;StartB=54619071;EndB=54619071;Parent=INV306;VarType=ShV;DupType=.
ch09	42165630	SNP307550	A	G	.	PASS	END=42165630;ChrB=ch09;StartB=54619064;EndB=54619064;Parent=INV306;VarType=ShV;DupType=.
ch09	42165674	SNP307551	C	T	.	PASS	END=42165674;ChrB=ch09;StartB=54619020;EndB=54619020;Parent=INV306;VarType=ShV;DupType=.
ch09	42165676	SNP307552	G	T	.	PASS	END=42165676;ChrB=ch09;StartB=54619018;EndB=54619018;Parent=INV306;VarType=ShV;DupType=.
ch09	42165686	SNP307553	G	C	.	PASS	END=42165686;ChrB=ch09;StartB=54619008;EndB=54619008;Parent=INV306;VarType=ShV;DupType=.
ch09	42165691	SNP307554	A	G	.	PASS	END=42165691;ChrB=ch09;StartB=54619003;EndB=54619003;Parent=INV306;VarType=ShV;DupType=.
ch09	42165713	SNP307555	C	A	.	PASS	END=42165713;ChrB=ch09;StartB=54618981;EndB=54618981;Parent=INV306;VarType=ShV;DupType=.
ch09	42165725	SNP307556	A	G	.	PASS	END=42165725;ChrB=ch09;StartB=54618969;EndB=54618969;Parent=INV306;VarType=ShV;DupType=.
ch09	42165726	SNP307557	T	A	.	PASS	END=42165726;ChrB=ch09;StartB=54618968;EndB=54618968;Parent=INV306;VarType=ShV;DupType=.
ch09	42165745	SNP307558	C	A	.	PASS	END=42165745;ChrB=ch09;StartB=54618949;EndB=54618949;Parent=INV306;VarType=ShV;DupType=.
ch09	42165753	SNP307559	T	C	.	PASS	END=42165753;ChrB=ch09;StartB=54618941;EndB=54618941;Parent=INV306;VarType=ShV;DupType=.
ch09	42165839	SNP307560	T	G	.	PASS	END=42165839;ChrB=ch09;StartB=54618855;EndB=54618855;Parent=INV306;VarType=ShV;DupType=.
ch09	42165856	SNP307561	C	T	.	PASS	END=42165856;ChrB=ch09;StartB=54618838;EndB=54618838;Parent=INV306;VarType=ShV;DupType=.
ch09	42165881	SNP307562	C	T	.	PASS	END=42165881;ChrB=ch09;StartB=54618813;EndB=54618813;Parent=INV306;VarType=ShV;DupType=.
ch09	42165882	SNP307563	A	T	.	PASS	END=42165882;ChrB=ch09;StartB=54618812;EndB=54618812;Parent=INV306;VarType=ShV;DupType=.
ch09	42165941	SNP307564	C	T	.	PASS	END=42165941;ChrB=ch09;StartB=54618753;EndB=54618753;Parent=INV306;VarType=ShV;DupType=.
ch09	42165960	SNP307565	A	T	.	PASS	END=42165960;ChrB=ch09;StartB=54618734;EndB=54618734;Parent=INV306;VarType=ShV;DupType=.
ch09	42165968	SNP307566	A	T	.	PASS	END=42165968;ChrB=ch09;StartB=54618726;EndB=54618726;Parent=INV306;VarType=ShV;DupType=.
ch09	42166085	SNP307567	G	T	.	PASS	END=42166085;ChrB=ch09;StartB=54618609;EndB=54618609;Parent=INV306;VarType=ShV;DupType=.
ch09	42166168	SNP307568	T	G	.	PASS	END=42166168;ChrB=ch09;StartB=54618526;EndB=54618526;Parent=INV306;VarType=ShV;DupType=.
ch09	42166203	SNP307569	C	T	.	PASS	END=42166203;ChrB=ch09;StartB=54618491;EndB=54618491;Parent=INV306;VarType=ShV;DupType=.
ch09	42166274	DEL307570	TA	T	.	PASS	END=42166275;ChrB=ch09;StartB=54618421;EndB=54618421;Parent=INV306;VarType=ShV;DupType=.
ch09	42166327	SNP307571	T	C	.	PASS	END=42166327;ChrB=ch09;StartB=54618368;EndB=54618368;Parent=INV306;VarType=ShV;DupType=.
ch09	42166390	DEL307572	TTCGGTCAATACCTCAACATCCCTAATTATAGCTATCAAGGG	T	.	PASS	END=42166431;ChrB=ch09;StartB=54618306;EndB=54618306;Parent=INV306;VarType=ShV;DupType=.
ch09	42166432	SNP307573	T	C	.	PASS	END=42166432;ChrB=ch09;StartB=54618304;EndB=54618304;Parent=INV306;VarType=ShV;DupType=.
ch09	42166434	SNP307574	T	A	.	PASS	END=42166434;ChrB=ch09;StartB=54618302;EndB=54618302;Parent=INV306;VarType=ShV;DupType=.
ch09	42166534	SNP307575	T	A	.	PASS	END=42166534;ChrB=ch09;StartB=54618202;EndB=54618202;Parent=INV306;VarType=ShV;DupType=.
ch09	42166537	SNP307576	G	T	.	PASS	END=42166537;ChrB=ch09;StartB=54618199;EndB=54618199;Parent=INV306;VarType=ShV;DupType=.
ch09	42166543	SNP307577	A	G	.	PASS	END=42166543;ChrB=ch09;StartB=54618193;EndB=54618193;Parent=INV306;VarType=ShV;DupType=.
ch09	42166624	DEL307578	AG	A	.	PASS	END=42166625;ChrB=ch09;StartB=54618113;EndB=54618113;Parent=INV306;VarType=ShV;DupType=.
ch09	42166628	SNP307579	A	G	.	PASS	END=42166628;ChrB=ch09;StartB=54618109;EndB=54618109;Parent=INV306;VarType=ShV;DupType=.
ch09	42166646	SNP307580	C	T	.	PASS	END=42166646;ChrB=ch09;StartB=54618091;EndB=54618091;Parent=INV306;VarType=ShV;DupType=.
ch09	42166662	SNP307581	G	A	.	PASS	END=42166662;ChrB=ch09;StartB=54618075;EndB=54618075;Parent=INV306;VarType=ShV;DupType=.
ch09	42166669	SNP307582	G	T	.	PASS	END=42166669;ChrB=ch09;StartB=54618068;EndB=54618068;Parent=INV306;VarType=ShV;DupType=.
ch09	42166690	SNP307583	C	A	.	PASS	END=42166690;ChrB=ch09;StartB=54618047;EndB=54618047;Parent=INV306;VarType=ShV;DupType=.
ch09	42166694	SNP307584	A	G	.	PASS	END=42166694;ChrB=ch09;StartB=54618043;EndB=54618043;Parent=INV306;VarType=ShV;DupType=.
ch09	42166703	SNP307585	C	A	.	PASS	END=42166703;ChrB=ch09;StartB=54618034;EndB=54618034;Parent=INV306;VarType=ShV;DupType=.
ch09	42166704	SNP307586	T	C	.	PASS	END=42166704;ChrB=ch09;StartB=54618033;EndB=54618033;Parent=INV306;VarType=ShV;DupType=.
ch09	42166736	SNP307587	T	A	.	PASS	END=42166736;ChrB=ch09;StartB=54618001;EndB=54618001;Parent=INV306;VarType=ShV;DupType=.
ch09	42166772	HDR1329	N	<HDR>	.	PASS	END=42166833;ChrB=ch09;StartB=54617965;EndB=54617920;Parent=INV306;VarType=ShV;DupType=.
ch09	42166834	INVAL1826	N	<INVAL>	.	PASS	END=42168214;ChrB=ch09;StartB=54617919;EndB=54616530;Parent=INV306;VarType=.;DupType=.
ch09	42166864	INS307588	T	TT	.	PASS	END=42166864;ChrB=ch09;StartB=54617889;EndB=54617888;Parent=INV306;VarType=ShV;DupType=.
ch09	42166864	INS307589	T	TC	.	PASS	END=42166864;ChrB=ch09;StartB=54617888;EndB=54617887;Parent=INV306;VarType=ShV;DupType=.
ch09	42166864	INS307590	T	TG	.	PASS	END=42166864;ChrB=ch09;StartB=54617887;EndB=54617886;Parent=INV306;VarType=ShV;DupType=.
ch09	42166864	INS307591	T	TC	.	PASS	END=42166864;ChrB=ch09;StartB=54617886;EndB=54617885;Parent=INV306;VarType=ShV;DupType=.
ch09	42166864	INS307592	T	TG	.	PASS	END=42166864;ChrB=ch09;StartB=54617885;EndB=54617884;Parent=INV306;VarType=ShV;DupType=.
ch09	42166864	INS307593	T	TA	.	PASS	END=42166864;ChrB=ch09;StartB=54617884;EndB=54617883;Parent=INV306;VarType=ShV;DupType=.
ch09	42166864	INS307594	T	TG	.	PASS	END=42166864;ChrB=ch09;StartB=54617883;EndB=54617882;Parent=INV306;VarType=ShV;DupType=.
ch09	42166984	INS307595	C	CT	.	PASS	END=42166984;ChrB=ch09;StartB=54617762;EndB=54617761;Parent=INV306;VarType=ShV;DupType=.
ch09	42166991	SNP307596	T	G	.	PASS	END=42166991;ChrB=ch09;StartB=54617754;EndB=54617754;Parent=INV306;VarType=ShV;DupType=.
ch09	42166997	SNP307597	T	C	.	PASS	END=42166997;ChrB=ch09;StartB=54617748;EndB=54617748;Parent=INV306;VarType=ShV;DupType=.
ch09	42167029	SNP307598	C	T	.	PASS	END=42167029;ChrB=ch09;StartB=54617716;EndB=54617716;Parent=INV306;VarType=ShV;DupType=.
ch09	42167084	SNP307599	A	G	.	PASS	END=42167084;ChrB=ch09;StartB=54617661;EndB=54617661;Parent=INV306;VarType=ShV;DupType=.
ch09	42167165	SNP307600	T	C	.	PASS	END=42167165;ChrB=ch09;StartB=54617580;EndB=54617580;Parent=INV306;VarType=ShV;DupType=.
ch09	42167195	SNP307601	T	C	.	PASS	END=42167195;ChrB=ch09;StartB=54617550;EndB=54617550;Parent=INV306;VarType=ShV;DupType=.
ch09	42167232	SNP307602	A	T	.	PASS	END=42167232;ChrB=ch09;StartB=54617513;EndB=54617513;Parent=INV306;VarType=ShV;DupType=.
ch09	42167261	INS307603	T	TA	.	PASS	END=42167261;ChrB=ch09;StartB=54617484;EndB=54617483;Parent=INV306;VarType=ShV;DupType=.
ch09	42167290	SNP307604	G	A	.	PASS	END=42167290;ChrB=ch09;StartB=54617454;EndB=54617454;Parent=INV306;VarType=ShV;DupType=.
ch09	42167298	SNP307605	A	G	.	PASS	END=42167298;ChrB=ch09;StartB=54617446;EndB=54617446;Parent=INV306;VarType=ShV;DupType=.
ch09	42167311	SNP307606	T	A	.	PASS	END=42167311;ChrB=ch09;StartB=54617433;EndB=54617433;Parent=INV306;VarType=ShV;DupType=.
ch09	42167320	INS307607	A	AG	.	PASS	END=42167320;ChrB=ch09;StartB=54617424;EndB=54617423;Parent=INV306;VarType=ShV;DupType=.
ch09	42167321	SNP307608	T	C	.	PASS	END=42167321;ChrB=ch09;StartB=54617422;EndB=54617422;Parent=INV306;VarType=ShV;DupType=.
ch09	42167341	SNP307609	C	G	.	PASS	END=42167341;ChrB=ch09;StartB=54617402;EndB=54617402;Parent=INV306;VarType=ShV;DupType=.
ch09	42167354	SNP307610	C	T	.	PASS	END=42167354;ChrB=ch09;StartB=54617389;EndB=54617389;Parent=INV306;VarType=ShV;DupType=.
ch09	42167355	SNP307611	T	C	.	PASS	END=42167355;ChrB=ch09;StartB=54617388;EndB=54617388;Parent=INV306;VarType=ShV;DupType=.
ch09	42167364	SNP307612	T	C	.	PASS	END=42167364;ChrB=ch09;StartB=54617379;EndB=54617379;Parent=INV306;VarType=ShV;DupType=.
ch09	42167393	SNP307613	C	T	.	PASS	END=42167393;ChrB=ch09;StartB=54617350;EndB=54617350;Parent=INV306;VarType=ShV;DupType=.
ch09	42167477	SNP307614	C	T	.	PASS	END=42167477;ChrB=ch09;StartB=54617266;EndB=54617266;Parent=INV306;VarType=ShV;DupType=.
ch09	42167497	SNP307615	A	G	.	PASS	END=42167497;ChrB=ch09;StartB=54617246;EndB=54617246;Parent=INV306;VarType=ShV;DupType=.
ch09	42167549	SNP307616	A	T	.	PASS	END=42167549;ChrB=ch09;StartB=54617194;EndB=54617194;Parent=INV306;VarType=ShV;DupType=.
ch09	42167567	SNP307617	G	A	.	PASS	END=42167567;ChrB=ch09;StartB=54617176;EndB=54617176;Parent=INV306;VarType=ShV;DupType=.
ch09	42167591	SNP307618	A	G	.	PASS	END=42167591;ChrB=ch09;StartB=54617152;EndB=54617152;Parent=INV306;VarType=ShV;DupType=.
ch09	42167597	SNP307619	A	G	.	PASS	END=42167597;ChrB=ch09;StartB=54617146;EndB=54617146;Parent=INV306;VarType=ShV;DupType=.
ch09	42167616	SNP307620	G	A	.	PASS	END=42167616;ChrB=ch09;StartB=54617127;EndB=54617127;Parent=INV306;VarType=ShV;DupType=.
ch09	42167628	SNP307621	G	C	.	PASS	END=42167628;ChrB=ch09;StartB=54617115;EndB=54617115;Parent=INV306;VarType=ShV;DupType=.
ch09	42167645	SNP307622	A	T	.	PASS	END=42167645;ChrB=ch09;StartB=54617098;EndB=54617098;Parent=INV306;VarType=ShV;DupType=.
ch09	42167703	SNP307623	G	A	.	PASS	END=42167703;ChrB=ch09;StartB=54617040;EndB=54617040;Parent=INV306;VarType=ShV;DupType=.
ch09	42167718	SNP307624	A	G	.	PASS	END=42167718;ChrB=ch09;StartB=54617025;EndB=54617025;Parent=INV306;VarType=ShV;DupType=.
ch09	42167733	SNP307625	C	T	.	PASS	END=42167733;ChrB=ch09;StartB=54617010;EndB=54617010;Parent=INV306;VarType=ShV;DupType=.
ch09	42167799	SNP307626	A	C	.	PASS	END=42167799;ChrB=ch09;StartB=54616944;EndB=54616944;Parent=INV306;VarType=ShV;DupType=.
ch09	42167809	SNP307627	C	A	.	PASS	END=42167809;ChrB=ch09;StartB=54616934;EndB=54616934;Parent=INV306;VarType=ShV;DupType=.
ch09	42167840	DEL307628	CTT	C	.	PASS	END=42167842;ChrB=ch09;StartB=54616904;EndB=54616904;Parent=INV306;VarType=ShV;DupType=.
ch09	42167854	SNP307629	T	A	.	PASS	END=42167854;ChrB=ch09;StartB=54616891;EndB=54616891;Parent=INV306;VarType=ShV;DupType=.
ch09	42167903	SNP307630	G	A	.	PASS	END=42167903;ChrB=ch09;StartB=54616842;EndB=54616842;Parent=INV306;VarType=ShV;DupType=.
ch09	42167979	SNP307631	A	T	.	PASS	END=42167979;ChrB=ch09;StartB=54616766;EndB=54616766;Parent=INV306;VarType=ShV;DupType=.
ch09	42167982	SNP307632	C	A	.	PASS	END=42167982;ChrB=ch09;StartB=54616763;EndB=54616763;Parent=INV306;VarType=ShV;DupType=.
ch09	42167992	SNP307633	T	A	.	PASS	END=42167992;ChrB=ch09;StartB=54616753;EndB=54616753;Parent=INV306;VarType=ShV;DupType=.
ch09	42167998	SNP307634	G	A	.	PASS	END=42167998;ChrB=ch09;StartB=54616747;EndB=54616747;Parent=INV306;VarType=ShV;DupType=.
ch09	42168025	SNP307635	C	T	.	PASS	END=42168025;ChrB=ch09;StartB=54616720;EndB=54616720;Parent=INV306;VarType=ShV;DupType=.
ch09	42168073	INS307636	T	TC	.	PASS	END=42168073;ChrB=ch09;StartB=54616672;EndB=54616671;Parent=INV306;VarType=ShV;DupType=.
ch09	42168080	SNP307637	T	C	.	PASS	END=42168080;ChrB=ch09;StartB=54616664;EndB=54616664;Parent=INV306;VarType=ShV;DupType=.
ch09	42168107	SNP307638	T	A	.	PASS	END=42168107;ChrB=ch09;StartB=54616637;EndB=54616637;Parent=INV306;VarType=ShV;DupType=.
ch09	42168125	SNP307639	A	G	.	PASS	END=42168125;ChrB=ch09;StartB=54616619;EndB=54616619;Parent=INV306;VarType=ShV;DupType=.
ch09	42168134	SNP307640	G	A	.	PASS	END=42168134;ChrB=ch09;StartB=54616610;EndB=54616610;Parent=INV306;VarType=ShV;DupType=.
ch09	42168144	INS307641	A	AT	.	PASS	END=42168144;ChrB=ch09;StartB=54616600;EndB=54616599;Parent=INV306;VarType=ShV;DupType=.
ch09	42168148	SNP307642	G	A	.	PASS	END=42168148;ChrB=ch09;StartB=54616595;EndB=54616595;Parent=INV306;VarType=ShV;DupType=.
ch09	42168165	INS307643	T	TT	.	PASS	END=42168165;ChrB=ch09;StartB=54616578;EndB=54616577;Parent=INV306;VarType=ShV;DupType=.
ch09	42168165	INS307644	T	TT	.	PASS	END=42168165;ChrB=ch09;StartB=54616577;EndB=54616576;Parent=INV306;VarType=ShV;DupType=.
ch09	42168165	INS307645	T	TC	.	PASS	END=42168165;ChrB=ch09;StartB=54616576;EndB=54616575;Parent=INV306;VarType=ShV;DupType=.
ch09	42168173	DEL307646	AAAAT	A	.	PASS	END=42168177;ChrB=ch09;StartB=54616568;EndB=54616568;Parent=INV306;VarType=ShV;DupType=.
ch09	42168215	HDR1330	N	<HDR>	.	PASS	END=42168330;ChrB=ch09;StartB=54616529;EndB=54616415;Parent=INV306;VarType=ShV;DupType=.
ch09	42168331	INVAL1827	N	<INVAL>	.	PASS	END=42172874;ChrB=ch09;StartB=54616414;EndB=54611854;Parent=INV306;VarType=.;DupType=.
ch09	42168426	SNP307647	A	C	.	PASS	END=42168426;ChrB=ch09;StartB=54616319;EndB=54616319;Parent=INV306;VarType=ShV;DupType=.
ch09	42168440	SNP307648	C	A	.	PASS	END=42168440;ChrB=ch09;StartB=54616305;EndB=54616305;Parent=INV306;VarType=ShV;DupType=.
ch09	42168467	SNP307649	C	T	.	PASS	END=42168467;ChrB=ch09;StartB=54616278;EndB=54616278;Parent=INV306;VarType=ShV;DupType=.
ch09	42168483	SNP307650	G	A	.	PASS	END=42168483;ChrB=ch09;StartB=54616262;EndB=54616262;Parent=INV306;VarType=ShV;DupType=.
ch09	42168494	DEL307651	TA	T	.	PASS	END=42168495;ChrB=ch09;StartB=54616252;EndB=54616252;Parent=INV306;VarType=ShV;DupType=.
ch09	42168499	SNP307652	C	T	.	PASS	END=42168499;ChrB=ch09;StartB=54616247;EndB=54616247;Parent=INV306;VarType=ShV;DupType=.
ch09	42168550	DEL307653	CT	C	.	PASS	END=42168551;ChrB=ch09;StartB=54616197;EndB=54616197;Parent=INV306;VarType=ShV;DupType=.
ch09	42168583	SNP307654	T	C	.	PASS	END=42168583;ChrB=ch09;StartB=54616164;EndB=54616164;Parent=INV306;VarType=ShV;DupType=.
ch09	42168597	SNP307655	A	G	.	PASS	END=42168597;ChrB=ch09;StartB=54616150;EndB=54616150;Parent=INV306;VarType=ShV;DupType=.
ch09	42168654	SNP307656	A	T	.	PASS	END=42168654;ChrB=ch09;StartB=54616093;EndB=54616093;Parent=INV306;VarType=ShV;DupType=.
ch09	42168739	INS307657	T	TA	.	PASS	END=42168739;ChrB=ch09;StartB=54616008;EndB=54616007;Parent=INV306;VarType=ShV;DupType=.
ch09	42168898	SNP307658	A	G	.	PASS	END=42168898;ChrB=ch09;StartB=54615848;EndB=54615848;Parent=INV306;VarType=ShV;DupType=.
ch09	42169070	SNP307659	T	A	.	PASS	END=42169070;ChrB=ch09;StartB=54615676;EndB=54615676;Parent=INV306;VarType=ShV;DupType=.
ch09	42169150	SNP307660	G	C	.	PASS	END=42169150;ChrB=ch09;StartB=54615596;EndB=54615596;Parent=INV306;VarType=ShV;DupType=.
ch09	42169284	SNP307661	G	T	.	PASS	END=42169284;ChrB=ch09;StartB=54615462;EndB=54615462;Parent=INV306;VarType=ShV;DupType=.
ch09	42169387	SNP307662	A	T	.	PASS	END=42169387;ChrB=ch09;StartB=54615359;EndB=54615359;Parent=INV306;VarType=ShV;DupType=.
ch09	42169391	SNP307663	T	G	.	PASS	END=42169391;ChrB=ch09;StartB=54615355;EndB=54615355;Parent=INV306;VarType=ShV;DupType=.
ch09	42169489	SNP307664	A	C	.	PASS	END=42169489;ChrB=ch09;StartB=54615257;EndB=54615257;Parent=INV306;VarType=ShV;DupType=.
ch09	42169666	SNP307665	T	C	.	PASS	END=42169666;ChrB=ch09;StartB=54615080;EndB=54615080;Parent=INV306;VarType=ShV;DupType=.
ch09	42169738	SNP307666	A	T	.	PASS	END=42169738;ChrB=ch09;StartB=54615008;EndB=54615008;Parent=INV306;VarType=ShV;DupType=.
ch09	42169763	SNP307667	G	C	.	PASS	END=42169763;ChrB=ch09;StartB=54614983;EndB=54614983;Parent=INV306;VarType=ShV;DupType=.
ch09	42169896	SNP307668	G	C	.	PASS	END=42169896;ChrB=ch09;StartB=54614850;EndB=54614850;Parent=INV306;VarType=ShV;DupType=.
ch09	42169939	SNP307669	C	A	.	PASS	END=42169939;ChrB=ch09;StartB=54614807;EndB=54614807;Parent=INV306;VarType=ShV;DupType=.
ch09	42170121	SNP307670	A	G	.	PASS	END=42170121;ChrB=ch09;StartB=54614625;EndB=54614625;Parent=INV306;VarType=ShV;DupType=.
ch09	42170249	SNP307671	G	C	.	PASS	END=42170249;ChrB=ch09;StartB=54614497;EndB=54614497;Parent=INV306;VarType=ShV;DupType=.
ch09	42170372	SNP307672	A	C	.	PASS	END=42170372;ChrB=ch09;StartB=54614374;EndB=54614374;Parent=INV306;VarType=ShV;DupType=.
ch09	42170518	SNP307673	A	G	.	PASS	END=42170518;ChrB=ch09;StartB=54614228;EndB=54614228;Parent=INV306;VarType=ShV;DupType=.
ch09	42170575	SNP307674	T	A	.	PASS	END=42170575;ChrB=ch09;StartB=54614171;EndB=54614171;Parent=INV306;VarType=ShV;DupType=.
ch09	42170609	SNP307675	A	T	.	PASS	END=42170609;ChrB=ch09;StartB=54614137;EndB=54614137;Parent=INV306;VarType=ShV;DupType=.
ch09	42170753	SNP307676	A	G	.	PASS	END=42170753;ChrB=ch09;StartB=54613993;EndB=54613993;Parent=INV306;VarType=ShV;DupType=.
ch09	42170771	SNP307677	C	A	.	PASS	END=42170771;ChrB=ch09;StartB=54613975;EndB=54613975;Parent=INV306;VarType=ShV;DupType=.
ch09	42170826	INS307678	G	GA	.	PASS	END=42170826;ChrB=ch09;StartB=54613920;EndB=54613919;Parent=INV306;VarType=ShV;DupType=.
ch09	42170826	INS307679	G	GC	.	PASS	END=42170826;ChrB=ch09;StartB=54613919;EndB=54613918;Parent=INV306;VarType=ShV;DupType=.
ch09	42170830	SNP307680	C	A	.	PASS	END=42170830;ChrB=ch09;StartB=54613914;EndB=54613914;Parent=INV306;VarType=ShV;DupType=.
ch09	42170908	SNP307681	A	G	.	PASS	END=42170908;ChrB=ch09;StartB=54613836;EndB=54613836;Parent=INV306;VarType=ShV;DupType=.
ch09	42170910	SNP307682	A	T	.	PASS	END=42170910;ChrB=ch09;StartB=54613834;EndB=54613834;Parent=INV306;VarType=ShV;DupType=.
ch09	42170943	DEL307683	AG	A	.	PASS	END=42170944;ChrB=ch09;StartB=54613802;EndB=54613802;Parent=INV306;VarType=ShV;DupType=.
ch09	42171012	SNP307684	A	C	.	PASS	END=42171012;ChrB=ch09;StartB=54613733;EndB=54613733;Parent=INV306;VarType=ShV;DupType=.
ch09	42171057	SNP307685	T	C	.	PASS	END=42171057;ChrB=ch09;StartB=54613688;EndB=54613688;Parent=INV306;VarType=ShV;DupType=.
ch09	42171225	SNP307686	G	T	.	PASS	END=42171225;ChrB=ch09;StartB=54613520;EndB=54613520;Parent=INV306;VarType=ShV;DupType=.
ch09	42171247	SNP307687	T	A	.	PASS	END=42171247;ChrB=ch09;StartB=54613498;EndB=54613498;Parent=INV306;VarType=ShV;DupType=.
ch09	42171287	SNP307688	A	T	.	PASS	END=42171287;ChrB=ch09;StartB=54613458;EndB=54613458;Parent=INV306;VarType=ShV;DupType=.
ch09	42171289	DEL307689	TA	T	.	PASS	END=42171290;ChrB=ch09;StartB=54613457;EndB=54613457;Parent=INV306;VarType=ShV;DupType=.
ch09	42171341	SNP307690	G	T	.	PASS	END=42171341;ChrB=ch09;StartB=54613405;EndB=54613405;Parent=INV306;VarType=ShV;DupType=.
ch09	42171400	SNP307691	C	A	.	PASS	END=42171400;ChrB=ch09;StartB=54613346;EndB=54613346;Parent=INV306;VarType=ShV;DupType=.
ch09	42171416	SNP307692	A	G	.	PASS	END=42171416;ChrB=ch09;StartB=54613330;EndB=54613330;Parent=INV306;VarType=ShV;DupType=.
ch09	42171439	SNP307693	T	A	.	PASS	END=42171439;ChrB=ch09;StartB=54613307;EndB=54613307;Parent=INV306;VarType=ShV;DupType=.
ch09	42171491	SNP307694	C	T	.	PASS	END=42171491;ChrB=ch09;StartB=54613255;EndB=54613255;Parent=INV306;VarType=ShV;DupType=.
ch09	42171492	INS307695	T	TG	.	PASS	END=42171492;ChrB=ch09;StartB=54613254;EndB=54613253;Parent=INV306;VarType=ShV;DupType=.
ch09	42171504	SNP307696	A	G	.	PASS	END=42171504;ChrB=ch09;StartB=54613241;EndB=54613241;Parent=INV306;VarType=ShV;DupType=.
ch09	42171515	SNP307697	A	G	.	PASS	END=42171515;ChrB=ch09;StartB=54613230;EndB=54613230;Parent=INV306;VarType=ShV;DupType=.
ch09	42171612	SNP307698	C	T	.	PASS	END=42171612;ChrB=ch09;StartB=54613133;EndB=54613133;Parent=INV306;VarType=ShV;DupType=.
ch09	42171645	SNP307699	A	G	.	PASS	END=42171645;ChrB=ch09;StartB=54613100;EndB=54613100;Parent=INV306;VarType=ShV;DupType=.
ch09	42171693	SNP307700	T	C	.	PASS	END=42171693;ChrB=ch09;StartB=54613052;EndB=54613052;Parent=INV306;VarType=ShV;DupType=.
ch09	42171694	INS307701	G	GA	.	PASS	END=42171694;ChrB=ch09;StartB=54613051;EndB=54613050;Parent=INV306;VarType=ShV;DupType=.
ch09	42171708	SNP307702	T	A	.	PASS	END=42171708;ChrB=ch09;StartB=54613036;EndB=54613036;Parent=INV306;VarType=ShV;DupType=.
ch09	42171713	SNP307703	C	T	.	PASS	END=42171713;ChrB=ch09;StartB=54613031;EndB=54613031;Parent=INV306;VarType=ShV;DupType=.
ch09	42171730	SNP307704	C	T	.	PASS	END=42171730;ChrB=ch09;StartB=54613014;EndB=54613014;Parent=INV306;VarType=ShV;DupType=.
ch09	42171743	SNP307705	A	C	.	PASS	END=42171743;ChrB=ch09;StartB=54613001;EndB=54613001;Parent=INV306;VarType=ShV;DupType=.
ch09	42171769	SNP307706	A	C	.	PASS	END=42171769;ChrB=ch09;StartB=54612975;EndB=54612975;Parent=INV306;VarType=ShV;DupType=.
ch09	42171802	SNP307707	A	T	.	PASS	END=42171802;ChrB=ch09;StartB=54612942;EndB=54612942;Parent=INV306;VarType=ShV;DupType=.
ch09	42171820	SNP307708	A	G	.	PASS	END=42171820;ChrB=ch09;StartB=54612924;EndB=54612924;Parent=INV306;VarType=ShV;DupType=.
ch09	42171821	SNP307709	T	A	.	PASS	END=42171821;ChrB=ch09;StartB=54612923;EndB=54612923;Parent=INV306;VarType=ShV;DupType=.
ch09	42171867	SNP307710	A	C	.	PASS	END=42171867;ChrB=ch09;StartB=54612877;EndB=54612877;Parent=INV306;VarType=ShV;DupType=.
ch09	42171868	SNP307711	C	T	.	PASS	END=42171868;ChrB=ch09;StartB=54612876;EndB=54612876;Parent=INV306;VarType=ShV;DupType=.
ch09	42171897	SNP307712	A	G	.	PASS	END=42171897;ChrB=ch09;StartB=54612847;EndB=54612847;Parent=INV306;VarType=ShV;DupType=.
ch09	42171901	INS307713	C	CA	.	PASS	END=42171901;ChrB=ch09;StartB=54612843;EndB=54612842;Parent=INV306;VarType=ShV;DupType=.
ch09	42171901	INS307714	C	CT	.	PASS	END=42171901;ChrB=ch09;StartB=54612842;EndB=54612841;Parent=INV306;VarType=ShV;DupType=.
ch09	42171901	INS307715	C	CT	.	PASS	END=42171901;ChrB=ch09;StartB=54612841;EndB=54612840;Parent=INV306;VarType=ShV;DupType=.
ch09	42171904	SNP307716	A	C	.	PASS	END=42171904;ChrB=ch09;StartB=54612837;EndB=54612837;Parent=INV306;VarType=ShV;DupType=.
ch09	42171911	INS307717	G	GT	.	PASS	END=42171911;ChrB=ch09;StartB=54612830;EndB=54612829;Parent=INV306;VarType=ShV;DupType=.
ch09	42171911	INS307718	G	GT	.	PASS	END=42171911;ChrB=ch09;StartB=54612829;EndB=54612828;Parent=INV306;VarType=ShV;DupType=.
ch09	42171917	SNP307719	T	C	.	PASS	END=42171917;ChrB=ch09;StartB=54612822;EndB=54612822;Parent=INV306;VarType=ShV;DupType=.
ch09	42171961	SNP307720	T	C	.	PASS	END=42171961;ChrB=ch09;StartB=54612778;EndB=54612778;Parent=INV306;VarType=ShV;DupType=.
ch09	42172053	SNP307721	T	A	.	PASS	END=42172053;ChrB=ch09;StartB=54612686;EndB=54612686;Parent=INV306;VarType=ShV;DupType=.
ch09	42172137	SNP307722	C	T	.	PASS	END=42172137;ChrB=ch09;StartB=54612602;EndB=54612602;Parent=INV306;VarType=ShV;DupType=.
ch09	42172203	SNP307723	G	A	.	PASS	END=42172203;ChrB=ch09;StartB=54612536;EndB=54612536;Parent=INV306;VarType=ShV;DupType=.
ch09	42172425	DEL307724	ATT	A	.	PASS	END=42172427;ChrB=ch09;StartB=54612315;EndB=54612315;Parent=INV306;VarType=ShV;DupType=.
ch09	42172433	SNP307725	T	A	.	PASS	END=42172433;ChrB=ch09;StartB=54612308;EndB=54612308;Parent=INV306;VarType=ShV;DupType=.
ch09	42172516	SNP307726	T	C	.	PASS	END=42172516;ChrB=ch09;StartB=54612225;EndB=54612225;Parent=INV306;VarType=ShV;DupType=.
ch09	42172587	INS307727	T	TT	.	PASS	END=42172587;ChrB=ch09;StartB=54612154;EndB=54612153;Parent=INV306;VarType=ShV;DupType=.
ch09	42172587	INS307728	T	TA	.	PASS	END=42172587;ChrB=ch09;StartB=54612153;EndB=54612152;Parent=INV306;VarType=ShV;DupType=.
ch09	42172587	INS307729	T	TA	.	PASS	END=42172587;ChrB=ch09;StartB=54612152;EndB=54612151;Parent=INV306;VarType=ShV;DupType=.
ch09	42172587	INS307730	T	TT	.	PASS	END=42172587;ChrB=ch09;StartB=54612151;EndB=54612150;Parent=INV306;VarType=ShV;DupType=.
ch09	42172587	INS307731	T	TC	.	PASS	END=42172587;ChrB=ch09;StartB=54612150;EndB=54612149;Parent=INV306;VarType=ShV;DupType=.
ch09	42172587	INS307732	T	TA	.	PASS	END=42172587;ChrB=ch09;StartB=54612149;EndB=54612148;Parent=INV306;VarType=ShV;DupType=.
ch09	42172587	INS307733	T	TA	.	PASS	END=42172587;ChrB=ch09;StartB=54612148;EndB=54612147;Parent=INV306;VarType=ShV;DupType=.
ch09	42172587	INS307734	T	TA	.	PASS	END=42172587;ChrB=ch09;StartB=54612147;EndB=54612146;Parent=INV306;VarType=ShV;DupType=.
ch09	42172591	SNP307735	C	T	.	PASS	END=42172591;ChrB=ch09;StartB=54612142;EndB=54612142;Parent=INV306;VarType=ShV;DupType=.
ch09	42172639	SNP307736	T	A	.	PASS	END=42172639;ChrB=ch09;StartB=54612094;EndB=54612094;Parent=INV306;VarType=ShV;DupType=.
ch09	42172640	SNP307737	T	C	.	PASS	END=42172640;ChrB=ch09;StartB=54612093;EndB=54612093;Parent=INV306;VarType=ShV;DupType=.
ch09	42172665	SNP307738	A	G	.	PASS	END=42172665;ChrB=ch09;StartB=54612068;EndB=54612068;Parent=INV306;VarType=ShV;DupType=.
ch09	42172682	INS307739	A	AA	.	PASS	END=42172682;ChrB=ch09;StartB=54612051;EndB=54612050;Parent=INV306;VarType=ShV;DupType=.
ch09	42172682	INS307740	A	AG	.	PASS	END=42172682;ChrB=ch09;StartB=54612050;EndB=54612049;Parent=INV306;VarType=ShV;DupType=.
ch09	42172682	INS307741	A	AA	.	PASS	END=42172682;ChrB=ch09;StartB=54612049;EndB=54612048;Parent=INV306;VarType=ShV;DupType=.
ch09	42172682	INS307742	A	AT	.	PASS	END=42172682;ChrB=ch09;StartB=54612048;EndB=54612047;Parent=INV306;VarType=ShV;DupType=.
ch09	42172682	INS307743	A	AT	.	PASS	END=42172682;ChrB=ch09;StartB=54612047;EndB=54612046;Parent=INV306;VarType=ShV;DupType=.
ch09	42172686	SNP307744	A	G	.	PASS	END=42172686;ChrB=ch09;StartB=54612042;EndB=54612042;Parent=INV306;VarType=ShV;DupType=.
ch09	42172693	SNP307745	A	G	.	PASS	END=42172693;ChrB=ch09;StartB=54612035;EndB=54612035;Parent=INV306;VarType=ShV;DupType=.
ch09	42172740	SNP307746	C	T	.	PASS	END=42172740;ChrB=ch09;StartB=54611988;EndB=54611988;Parent=INV306;VarType=ShV;DupType=.
ch09	42172798	SNP307747	T	C	.	PASS	END=42172798;ChrB=ch09;StartB=54611930;EndB=54611930;Parent=INV306;VarType=ShV;DupType=.
ch09	42172875	HDR1331	N	<HDR>	.	PASS	END=42172955;ChrB=ch09;StartB=54611853;EndB=54611776;Parent=INV306;VarType=ShV;DupType=.
ch09	42172956	INVAL1828	N	<INVAL>	.	PASS	END=42184653;ChrB=ch09;StartB=54611775;EndB=54599177;Parent=INV306;VarType=.;DupType=.
ch09	42173148	DEL307748	CA	C	.	PASS	END=42173149;ChrB=ch09;StartB=54611584;EndB=54611584;Parent=INV306;VarType=ShV;DupType=.
ch09	42173178	SNP307749	G	T	.	PASS	END=42173178;ChrB=ch09;StartB=54611554;EndB=54611554;Parent=INV306;VarType=ShV;DupType=.
ch09	42173220	SNP307750	C	T	.	PASS	END=42173220;ChrB=ch09;StartB=54611512;EndB=54611512;Parent=INV306;VarType=ShV;DupType=.
ch09	42173266	SNP307751	G	T	.	PASS	END=42173266;ChrB=ch09;StartB=54611466;EndB=54611466;Parent=INV306;VarType=ShV;DupType=.
ch09	42173457	SNP307752	C	T	.	PASS	END=42173457;ChrB=ch09;StartB=54611275;EndB=54611275;Parent=INV306;VarType=ShV;DupType=.
ch09	42173475	SNP307753	T	C	.	PASS	END=42173475;ChrB=ch09;StartB=54611257;EndB=54611257;Parent=INV306;VarType=ShV;DupType=.
ch09	42173494	SNP307754	A	T	.	PASS	END=42173494;ChrB=ch09;StartB=54611238;EndB=54611238;Parent=INV306;VarType=ShV;DupType=.
ch09	42173515	INS307755	T	TG	.	PASS	END=42173515;ChrB=ch09;StartB=54611217;EndB=54611216;Parent=INV306;VarType=ShV;DupType=.
ch09	42173515	INS307756	T	TG	.	PASS	END=42173515;ChrB=ch09;StartB=54611216;EndB=54611215;Parent=INV306;VarType=ShV;DupType=.
ch09	42173515	INS307757	T	TA	.	PASS	END=42173515;ChrB=ch09;StartB=54611215;EndB=54611214;Parent=INV306;VarType=ShV;DupType=.
ch09	42173515	INS307758	T	TG	.	PASS	END=42173515;ChrB=ch09;StartB=54611214;EndB=54611213;Parent=INV306;VarType=ShV;DupType=.
ch09	42173515	INS307759	T	TG	.	PASS	END=42173515;ChrB=ch09;StartB=54611213;EndB=54611212;Parent=INV306;VarType=ShV;DupType=.
ch09	42173515	INS307760	T	TA	.	PASS	END=42173515;ChrB=ch09;StartB=54611212;EndB=54611211;Parent=INV306;VarType=ShV;DupType=.
ch09	42173515	INS307761	T	TA	.	PASS	END=42173515;ChrB=ch09;StartB=54611211;EndB=54611210;Parent=INV306;VarType=ShV;DupType=.
ch09	42173515	INS307762	T	TA	.	PASS	END=42173515;ChrB=ch09;StartB=54611210;EndB=54611209;Parent=INV306;VarType=ShV;DupType=.
ch09	42173515	INS307763	T	TC	.	PASS	END=42173515;ChrB=ch09;StartB=54611209;EndB=54611208;Parent=INV306;VarType=ShV;DupType=.
ch09	42173515	INS307764	T	TA	.	PASS	END=42173515;ChrB=ch09;StartB=54611208;EndB=54611207;Parent=INV306;VarType=ShV;DupType=.
ch09	42173515	INS307765	T	TG	.	PASS	END=42173515;ChrB=ch09;StartB=54611207;EndB=54611206;Parent=INV306;VarType=ShV;DupType=.
ch09	42173515	INS307766	T	TT	.	PASS	END=42173515;ChrB=ch09;StartB=54611206;EndB=54611205;Parent=INV306;VarType=ShV;DupType=.
ch09	42173515	INS307767	T	TG	.	PASS	END=42173515;ChrB=ch09;StartB=54611205;EndB=54611204;Parent=INV306;VarType=ShV;DupType=.
ch09	42173515	INS307768	T	TT	.	PASS	END=42173515;ChrB=ch09;StartB=54611204;EndB=54611203;Parent=INV306;VarType=ShV;DupType=.
ch09	42173515	INS307769	T	TT	.	PASS	END=42173515;ChrB=ch09;StartB=54611203;EndB=54611202;Parent=INV306;VarType=ShV;DupType=.
ch09	42173515	INS307770	T	TG	.	PASS	END=42173515;ChrB=ch09;StartB=54611202;EndB=54611201;Parent=INV306;VarType=ShV;DupType=.
ch09	42173515	INS307771	T	TT	.	PASS	END=42173515;ChrB=ch09;StartB=54611201;EndB=54611200;Parent=INV306;VarType=ShV;DupType=.
ch09	42173515	INS307772	T	TT	.	PASS	END=42173515;ChrB=ch09;StartB=54611200;EndB=54611199;Parent=INV306;VarType=ShV;DupType=.
ch09	42173515	INS307773	T	TA	.	PASS	END=42173515;ChrB=ch09;StartB=54611199;EndB=54611198;Parent=INV306;VarType=ShV;DupType=.
ch09	42173515	INS307774	T	TA	.	PASS	END=42173515;ChrB=ch09;StartB=54611198;EndB=54611197;Parent=INV306;VarType=ShV;DupType=.
ch09	42173515	INS307775	T	TA	.	PASS	END=42173515;ChrB=ch09;StartB=54611197;EndB=54611196;Parent=INV306;VarType=ShV;DupType=.
ch09	42173515	INS307776	T	TA	.	PASS	END=42173515;ChrB=ch09;StartB=54611196;EndB=54611195;Parent=INV306;VarType=ShV;DupType=.
ch09	42173515	INS307777	T	TG	.	PASS	END=42173515;ChrB=ch09;StartB=54611195;EndB=54611194;Parent=INV306;VarType=ShV;DupType=.
ch09	42173515	INS307778	T	TC	.	PASS	END=42173515;ChrB=ch09;StartB=54611194;EndB=54611193;Parent=INV306;VarType=ShV;DupType=.
ch09	42173515	INS307779	T	TG	.	PASS	END=42173515;ChrB=ch09;StartB=54611193;EndB=54611192;Parent=INV306;VarType=ShV;DupType=.
ch09	42173515	INS307780	T	TC	.	PASS	END=42173515;ChrB=ch09;StartB=54611192;EndB=54611191;Parent=INV306;VarType=ShV;DupType=.
ch09	42173515	INS307781	T	TA	.	PASS	END=42173515;ChrB=ch09;StartB=54611191;EndB=54611190;Parent=INV306;VarType=ShV;DupType=.
ch09	42173515	INS307782	T	TA	.	PASS	END=42173515;ChrB=ch09;StartB=54611190;EndB=54611189;Parent=INV306;VarType=ShV;DupType=.
ch09	42173515	INS307783	T	TA	.	PASS	END=42173515;ChrB=ch09;StartB=54611189;EndB=54611188;Parent=INV306;VarType=ShV;DupType=.
ch09	42173515	INS307784	T	TA	.	PASS	END=42173515;ChrB=ch09;StartB=54611188;EndB=54611187;Parent=INV306;VarType=ShV;DupType=.
ch09	42173515	INS307785	T	TA	.	PASS	END=42173515;ChrB=ch09;StartB=54611187;EndB=54611186;Parent=INV306;VarType=ShV;DupType=.
ch09	42173515	INS307786	T	TA	.	PASS	END=42173515;ChrB=ch09;StartB=54611186;EndB=54611185;Parent=INV306;VarType=ShV;DupType=.
ch09	42173515	INS307787	T	TG	.	PASS	END=42173515;ChrB=ch09;StartB=54611185;EndB=54611184;Parent=INV306;VarType=ShV;DupType=.
ch09	42173515	INS307788	T	TC	.	PASS	END=42173515;ChrB=ch09;StartB=54611184;EndB=54611183;Parent=INV306;VarType=ShV;DupType=.
ch09	42173515	INS307789	T	TG	.	PASS	END=42173515;ChrB=ch09;StartB=54611183;EndB=54611182;Parent=INV306;VarType=ShV;DupType=.
ch09	42173515	INS307790	T	TC	.	PASS	END=42173515;ChrB=ch09;StartB=54611182;EndB=54611181;Parent=INV306;VarType=ShV;DupType=.
ch09	42173515	INS307791	T	TG	.	PASS	END=42173515;ChrB=ch09;StartB=54611181;EndB=54611180;Parent=INV306;VarType=ShV;DupType=.
ch09	42173515	INS307792	T	TC	.	PASS	END=42173515;ChrB=ch09;StartB=54611180;EndB=54611179;Parent=INV306;VarType=ShV;DupType=.
ch09	42173515	INS307793	T	TT	.	PASS	END=42173515;ChrB=ch09;StartB=54611179;EndB=54611178;Parent=INV306;VarType=ShV;DupType=.
ch09	42173515	INS307794	T	TT	.	PASS	END=42173515;ChrB=ch09;StartB=54611178;EndB=54611177;Parent=INV306;VarType=ShV;DupType=.
ch09	42173515	INS307795	T	TA	.	PASS	END=42173515;ChrB=ch09;StartB=54611177;EndB=54611176;Parent=INV306;VarType=ShV;DupType=.
ch09	42173515	INS307796	T	TA	.	PASS	END=42173515;ChrB=ch09;StartB=54611176;EndB=54611175;Parent=INV306;VarType=ShV;DupType=.
ch09	42173515	INS307797	T	TA	.	PASS	END=42173515;ChrB=ch09;StartB=54611175;EndB=54611174;Parent=INV306;VarType=ShV;DupType=.
ch09	42173515	INS307798	T	TG	.	PASS	END=42173515;ChrB=ch09;StartB=54611174;EndB=54611173;Parent=INV306;VarType=ShV;DupType=.
ch09	42173515	INS307799	T	TC	.	PASS	END=42173515;ChrB=ch09;StartB=54611173;EndB=54611172;Parent=INV306;VarType=ShV;DupType=.
ch09	42173515	INS307800	T	TG	.	PASS	END=42173515;ChrB=ch09;StartB=54611172;EndB=54611171;Parent=INV306;VarType=ShV;DupType=.
ch09	42173515	INS307801	T	TC	.	PASS	END=42173515;ChrB=ch09;StartB=54611171;EndB=54611170;Parent=INV306;VarType=ShV;DupType=.
ch09	42173515	INS307802	T	TG	.	PASS	END=42173515;ChrB=ch09;StartB=54611170;EndB=54611169;Parent=INV306;VarType=ShV;DupType=.
ch09	42173515	INS307803	T	TC	.	PASS	END=42173515;ChrB=ch09;StartB=54611169;EndB=54611168;Parent=INV306;VarType=ShV;DupType=.
ch09	42173515	INS307804	T	TT	.	PASS	END=42173515;ChrB=ch09;StartB=54611168;EndB=54611167;Parent=INV306;VarType=ShV;DupType=.
ch09	42173515	INS307805	T	TT	.	PASS	END=42173515;ChrB=ch09;StartB=54611167;EndB=54611166;Parent=INV306;VarType=ShV;DupType=.
ch09	42173515	INS307806	T	TC	.	PASS	END=42173515;ChrB=ch09;StartB=54611166;EndB=54611165;Parent=INV306;VarType=ShV;DupType=.
ch09	42173515	INS307807	T	TA	.	PASS	END=42173515;ChrB=ch09;StartB=54611165;EndB=54611164;Parent=INV306;VarType=ShV;DupType=.
ch09	42173515	INS307808	T	TA	.	PASS	END=42173515;ChrB=ch09;StartB=54611164;EndB=54611163;Parent=INV306;VarType=ShV;DupType=.
ch09	42173515	INS307809	T	TA	.	PASS	END=42173515;ChrB=ch09;StartB=54611163;EndB=54611162;Parent=INV306;VarType=ShV;DupType=.
ch09	42173515	INS307810	T	TG	.	PASS	END=42173515;ChrB=ch09;StartB=54611162;EndB=54611161;Parent=INV306;VarType=ShV;DupType=.
ch09	42173515	INS307811	T	TC	.	PASS	END=42173515;ChrB=ch09;StartB=54611161;EndB=54611160;Parent=INV306;VarType=ShV;DupType=.
ch09	42173515	INS307812	T	TG	.	PASS	END=42173515;ChrB=ch09;StartB=54611160;EndB=54611159;Parent=INV306;VarType=ShV;DupType=.
ch09	42173515	INS307813	T	TA	.	PASS	END=42173515;ChrB=ch09;StartB=54611159;EndB=54611158;Parent=INV306;VarType=ShV;DupType=.
ch09	42173515	INS307814	T	TG	.	PASS	END=42173515;ChrB=ch09;StartB=54611158;EndB=54611157;Parent=INV306;VarType=ShV;DupType=.
ch09	42173515	INS307815	T	TG	.	PASS	END=42173515;ChrB=ch09;StartB=54611157;EndB=54611156;Parent=INV306;VarType=ShV;DupType=.
ch09	42173515	INS307816	T	TC	.	PASS	END=42173515;ChrB=ch09;StartB=54611156;EndB=54611155;Parent=INV306;VarType=ShV;DupType=.
ch09	42173515	INS307817	T	TG	.	PASS	END=42173515;ChrB=ch09;StartB=54611155;EndB=54611154;Parent=INV306;VarType=ShV;DupType=.
ch09	42173515	INS307818	T	TA	.	PASS	END=42173515;ChrB=ch09;StartB=54611154;EndB=54611153;Parent=INV306;VarType=ShV;DupType=.
ch09	42173515	INS307819	T	TC	.	PASS	END=42173515;ChrB=ch09;StartB=54611153;EndB=54611152;Parent=INV306;VarType=ShV;DupType=.
ch09	42173515	INS307820	T	TC	.	PASS	END=42173515;ChrB=ch09;StartB=54611152;EndB=54611151;Parent=INV306;VarType=ShV;DupType=.
ch09	42173515	INS307821	T	TC	.	PASS	END=42173515;ChrB=ch09;StartB=54611151;EndB=54611150;Parent=INV306;VarType=ShV;DupType=.
ch09	42173515	INS307822	T	TT	.	PASS	END=42173515;ChrB=ch09;StartB=54611150;EndB=54611149;Parent=INV306;VarType=ShV;DupType=.
ch09	42173515	INS307823	T	TT	.	PASS	END=42173515;ChrB=ch09;StartB=54611149;EndB=54611148;Parent=INV306;VarType=ShV;DupType=.
ch09	42173515	INS307824	T	TG	.	PASS	END=42173515;ChrB=ch09;StartB=54611148;EndB=54611147;Parent=INV306;VarType=ShV;DupType=.
ch09	42173515	INS307825	T	TT	.	PASS	END=42173515;ChrB=ch09;StartB=54611147;EndB=54611146;Parent=INV306;VarType=ShV;DupType=.
ch09	42173515	INS307826	T	TG	.	PASS	END=42173515;ChrB=ch09;StartB=54611146;EndB=54611145;Parent=INV306;VarType=ShV;DupType=.
ch09	42173515	INS307827	T	TC	.	PASS	END=42173515;ChrB=ch09;StartB=54611145;EndB=54611144;Parent=INV306;VarType=ShV;DupType=.
ch09	42173515	INS307828	T	TG	.	PASS	END=42173515;ChrB=ch09;StartB=54611144;EndB=54611143;Parent=INV306;VarType=ShV;DupType=.
ch09	42173515	INS307829	T	TC	.	PASS	END=42173515;ChrB=ch09;StartB=54611143;EndB=54611142;Parent=INV306;VarType=ShV;DupType=.
ch09	42173515	INS307830	T	TT	.	PASS	END=42173515;ChrB=ch09;StartB=54611142;EndB=54611141;Parent=INV306;VarType=ShV;DupType=.
ch09	42173515	INS307831	T	TT	.	PASS	END=42173515;ChrB=ch09;StartB=54611141;EndB=54611140;Parent=INV306;VarType=ShV;DupType=.
ch09	42173515	INS307832	T	TT	.	PASS	END=42173515;ChrB=ch09;StartB=54611140;EndB=54611139;Parent=INV306;VarType=ShV;DupType=.
ch09	42173515	INS307833	T	TT	.	PASS	END=42173515;ChrB=ch09;StartB=54611139;EndB=54611138;Parent=INV306;VarType=ShV;DupType=.
ch09	42173515	INS307834	T	TT	.	PASS	END=42173515;ChrB=ch09;StartB=54611138;EndB=54611137;Parent=INV306;VarType=ShV;DupType=.
ch09	42173515	INS307835	T	TT	.	PASS	END=42173515;ChrB=ch09;StartB=54611137;EndB=54611136;Parent=INV306;VarType=ShV;DupType=.
ch09	42173515	INS307836	T	TA	.	PASS	END=42173515;ChrB=ch09;StartB=54611136;EndB=54611135;Parent=INV306;VarType=ShV;DupType=.
ch09	42173515	INS307837	T	TA	.	PASS	END=42173515;ChrB=ch09;StartB=54611135;EndB=54611134;Parent=INV306;VarType=ShV;DupType=.
ch09	42173515	INS307838	T	TC	.	PASS	END=42173515;ChrB=ch09;StartB=54611134;EndB=54611133;Parent=INV306;VarType=ShV;DupType=.
ch09	42173515	INS307839	T	TT	.	PASS	END=42173515;ChrB=ch09;StartB=54611133;EndB=54611132;Parent=INV306;VarType=ShV;DupType=.
ch09	42173515	INS307840	T	TT	.	PASS	END=42173515;ChrB=ch09;StartB=54611132;EndB=54611131;Parent=INV306;VarType=ShV;DupType=.
ch09	42173515	INS307841	T	TG	.	PASS	END=42173515;ChrB=ch09;StartB=54611131;EndB=54611130;Parent=INV306;VarType=ShV;DupType=.
ch09	42173515	INS307842	T	TA	.	PASS	END=42173515;ChrB=ch09;StartB=54611130;EndB=54611129;Parent=INV306;VarType=ShV;DupType=.
ch09	42173515	INS307843	T	TG	.	PASS	END=42173515;ChrB=ch09;StartB=54611129;EndB=54611128;Parent=INV306;VarType=ShV;DupType=.
ch09	42173515	INS307844	T	TG	.	PASS	END=42173515;ChrB=ch09;StartB=54611128;EndB=54611127;Parent=INV306;VarType=ShV;DupType=.
ch09	42173515	INS307845	T	TC	.	PASS	END=42173515;ChrB=ch09;StartB=54611127;EndB=54611126;Parent=INV306;VarType=ShV;DupType=.
ch09	42173515	INS307846	T	TG	.	PASS	END=42173515;ChrB=ch09;StartB=54611126;EndB=54611125;Parent=INV306;VarType=ShV;DupType=.
ch09	42173515	INS307847	T	TA	.	PASS	END=42173515;ChrB=ch09;StartB=54611125;EndB=54611124;Parent=INV306;VarType=ShV;DupType=.
ch09	42173515	INS307848	T	TG	.	PASS	END=42173515;ChrB=ch09;StartB=54611124;EndB=54611123;Parent=INV306;VarType=ShV;DupType=.
ch09	42173515	INS307849	T	TG	.	PASS	END=42173515;ChrB=ch09;StartB=54611123;EndB=54611122;Parent=INV306;VarType=ShV;DupType=.
ch09	42173515	INS307850	T	TC	.	PASS	END=42173515;ChrB=ch09;StartB=54611122;EndB=54611121;Parent=INV306;VarType=ShV;DupType=.
ch09	42173515	INS307851	T	TG	.	PASS	END=42173515;ChrB=ch09;StartB=54611121;EndB=54611120;Parent=INV306;VarType=ShV;DupType=.
ch09	42173515	INS307852	T	TA	.	PASS	END=42173515;ChrB=ch09;StartB=54611120;EndB=54611119;Parent=INV306;VarType=ShV;DupType=.
ch09	42173515	INS307853	T	TT	.	PASS	END=42173515;ChrB=ch09;StartB=54611119;EndB=54611118;Parent=INV306;VarType=ShV;DupType=.
ch09	42173515	INS307854	T	TT	.	PASS	END=42173515;ChrB=ch09;StartB=54611118;EndB=54611117;Parent=INV306;VarType=ShV;DupType=.
ch09	42173515	INS307855	T	TT	.	PASS	END=42173515;ChrB=ch09;StartB=54611117;EndB=54611116;Parent=INV306;VarType=ShV;DupType=.
ch09	42173515	INS307856	T	TG	.	PASS	END=42173515;ChrB=ch09;StartB=54611116;EndB=54611115;Parent=INV306;VarType=ShV;DupType=.
ch09	42173515	INS307857	T	TA	.	PASS	END=42173515;ChrB=ch09;StartB=54611115;EndB=54611114;Parent=INV306;VarType=ShV;DupType=.
ch09	42173515	INS307858	T	TA	.	PASS	END=42173515;ChrB=ch09;StartB=54611114;EndB=54611113;Parent=INV306;VarType=ShV;DupType=.
ch09	42173515	INS307859	T	TA	.	PASS	END=42173515;ChrB=ch09;StartB=54611113;EndB=54611112;Parent=INV306;VarType=ShV;DupType=.
ch09	42173515	INS307860	T	TA	.	PASS	END=42173515;ChrB=ch09;StartB=54611112;EndB=54611111;Parent=INV306;VarType=ShV;DupType=.
ch09	42173515	INS307861	T	TA	.	PASS	END=42173515;ChrB=ch09;StartB=54611111;EndB=54611110;Parent=INV306;VarType=ShV;DupType=.
ch09	42173515	INS307862	T	TA	.	PASS	END=42173515;ChrB=ch09;StartB=54611110;EndB=54611109;Parent=INV306;VarType=ShV;DupType=.
ch09	42173515	INS307863	T	TG	.	PASS	END=42173515;ChrB=ch09;StartB=54611109;EndB=54611108;Parent=INV306;VarType=ShV;DupType=.
ch09	42173515	INS307864	T	TC	.	PASS	END=42173515;ChrB=ch09;StartB=54611108;EndB=54611107;Parent=INV306;VarType=ShV;DupType=.
ch09	42173515	INS307865	T	TA	.	PASS	END=42173515;ChrB=ch09;StartB=54611107;EndB=54611106;Parent=INV306;VarType=ShV;DupType=.
ch09	42173515	INS307866	T	TC	.	PASS	END=42173515;ChrB=ch09;StartB=54611106;EndB=54611105;Parent=INV306;VarType=ShV;DupType=.
ch09	42173515	INS307867	T	TT	.	PASS	END=42173515;ChrB=ch09;StartB=54611105;EndB=54611104;Parent=INV306;VarType=ShV;DupType=.
ch09	42173515	INS307868	T	TC	.	PASS	END=42173515;ChrB=ch09;StartB=54611104;EndB=54611103;Parent=INV306;VarType=ShV;DupType=.
ch09	42173515	INS307869	T	TG	.	PASS	END=42173515;ChrB=ch09;StartB=54611103;EndB=54611102;Parent=INV306;VarType=ShV;DupType=.
ch09	42173515	INS307870	T	TC	.	PASS	END=42173515;ChrB=ch09;StartB=54611102;EndB=54611101;Parent=INV306;VarType=ShV;DupType=.
ch09	42173515	INS307871	T	TT	.	PASS	END=42173515;ChrB=ch09;StartB=54611101;EndB=54611100;Parent=INV306;VarType=ShV;DupType=.
ch09	42173515	INS307872	T	TT	.	PASS	END=42173515;ChrB=ch09;StartB=54611100;EndB=54611099;Parent=INV306;VarType=ShV;DupType=.
ch09	42173515	INS307873	T	TC	.	PASS	END=42173515;ChrB=ch09;StartB=54611099;EndB=54611098;Parent=INV306;VarType=ShV;DupType=.
ch09	42173515	INS307874	T	TA	.	PASS	END=42173515;ChrB=ch09;StartB=54611098;EndB=54611097;Parent=INV306;VarType=ShV;DupType=.
ch09	42173515	INS307875	T	TG	.	PASS	END=42173515;ChrB=ch09;StartB=54611097;EndB=54611096;Parent=INV306;VarType=ShV;DupType=.
ch09	42173515	INS307876	T	TA	.	PASS	END=42173515;ChrB=ch09;StartB=54611096;EndB=54611095;Parent=INV306;VarType=ShV;DupType=.
ch09	42173515	INS307877	T	TG	.	PASS	END=42173515;ChrB=ch09;StartB=54611095;EndB=54611094;Parent=INV306;VarType=ShV;DupType=.
ch09	42173515	INS307878	T	TG	.	PASS	END=42173515;ChrB=ch09;StartB=54611094;EndB=54611093;Parent=INV306;VarType=ShV;DupType=.
ch09	42173515	INS307879	T	TA	.	PASS	END=42173515;ChrB=ch09;StartB=54611093;EndB=54611092;Parent=INV306;VarType=ShV;DupType=.
ch09	42173515	INS307880	T	TA	.	PASS	END=42173515;ChrB=ch09;StartB=54611092;EndB=54611091;Parent=INV306;VarType=ShV;DupType=.
ch09	42173515	INS307881	T	TG	.	PASS	END=42173515;ChrB=ch09;StartB=54611091;EndB=54611090;Parent=INV306;VarType=ShV;DupType=.
ch09	42173515	INS307882	T	TA	.	PASS	END=42173515;ChrB=ch09;StartB=54611090;EndB=54611089;Parent=INV306;VarType=ShV;DupType=.
ch09	42173515	INS307883	T	TA	.	PASS	END=42173515;ChrB=ch09;StartB=54611089;EndB=54611088;Parent=INV306;VarType=ShV;DupType=.
ch09	42173515	INS307884	T	TG	.	PASS	END=42173515;ChrB=ch09;StartB=54611088;EndB=54611087;Parent=INV306;VarType=ShV;DupType=.
ch09	42173515	INS307885	T	TC	.	PASS	END=42173515;ChrB=ch09;StartB=54611087;EndB=54611086;Parent=INV306;VarType=ShV;DupType=.
ch09	42173515	INS307886	T	TG	.	PASS	END=42173515;ChrB=ch09;StartB=54611086;EndB=54611085;Parent=INV306;VarType=ShV;DupType=.
ch09	42173515	INS307887	T	TA	.	PASS	END=42173515;ChrB=ch09;StartB=54611085;EndB=54611084;Parent=INV306;VarType=ShV;DupType=.
ch09	42173515	INS307888	T	TG	.	PASS	END=42173515;ChrB=ch09;StartB=54611084;EndB=54611083;Parent=INV306;VarType=ShV;DupType=.
ch09	42173515	INS307889	T	TA	.	PASS	END=42173515;ChrB=ch09;StartB=54611083;EndB=54611082;Parent=INV306;VarType=ShV;DupType=.
ch09	42173515	INS307890	T	TA	.	PASS	END=42173515;ChrB=ch09;StartB=54611082;EndB=54611081;Parent=INV306;VarType=ShV;DupType=.
ch09	42173515	INS307891	T	TG	.	PASS	END=42173515;ChrB=ch09;StartB=54611081;EndB=54611080;Parent=INV306;VarType=ShV;DupType=.
ch09	42173515	INS307892	T	TC	.	PASS	END=42173515;ChrB=ch09;StartB=54611080;EndB=54611079;Parent=INV306;VarType=ShV;DupType=.
ch09	42173515	INS307893	T	TG	.	PASS	END=42173515;ChrB=ch09;StartB=54611079;EndB=54611078;Parent=INV306;VarType=ShV;DupType=.
ch09	42173515	INS307894	T	TA	.	PASS	END=42173515;ChrB=ch09;StartB=54611078;EndB=54611077;Parent=INV306;VarType=ShV;DupType=.
ch09	42173515	INS307895	T	TC	.	PASS	END=42173515;ChrB=ch09;StartB=54611077;EndB=54611076;Parent=INV306;VarType=ShV;DupType=.
ch09	42173515	INS307896	T	TG	.	PASS	END=42173515;ChrB=ch09;StartB=54611076;EndB=54611075;Parent=INV306;VarType=ShV;DupType=.
ch09	42173515	INS307897	T	TC	.	PASS	END=42173515;ChrB=ch09;StartB=54611075;EndB=54611074;Parent=INV306;VarType=ShV;DupType=.
ch09	42173515	INS307898	T	TT	.	PASS	END=42173515;ChrB=ch09;StartB=54611074;EndB=54611073;Parent=INV306;VarType=ShV;DupType=.
ch09	42173515	INS307899	T	TG	.	PASS	END=42173515;ChrB=ch09;StartB=54611073;EndB=54611072;Parent=INV306;VarType=ShV;DupType=.
ch09	42173515	INS307900	T	TA	.	PASS	END=42173515;ChrB=ch09;StartB=54611072;EndB=54611071;Parent=INV306;VarType=ShV;DupType=.
ch09	42173515	INS307901	T	TG	.	PASS	END=42173515;ChrB=ch09;StartB=54611071;EndB=54611070;Parent=INV306;VarType=ShV;DupType=.
ch09	42173515	INS307902	T	TG	.	PASS	END=42173515;ChrB=ch09;StartB=54611070;EndB=54611069;Parent=INV306;VarType=ShV;DupType=.
ch09	42173515	INS307903	T	TA	.	PASS	END=42173515;ChrB=ch09;StartB=54611069;EndB=54611068;Parent=INV306;VarType=ShV;DupType=.
ch09	42173515	INS307904	T	TA	.	PASS	END=42173515;ChrB=ch09;StartB=54611068;EndB=54611067;Parent=INV306;VarType=ShV;DupType=.
ch09	42173515	INS307905	T	TA	.	PASS	END=42173515;ChrB=ch09;StartB=54611067;EndB=54611066;Parent=INV306;VarType=ShV;DupType=.
ch09	42173515	INS307906	T	TA	.	PASS	END=42173515;ChrB=ch09;StartB=54611066;EndB=54611065;Parent=INV306;VarType=ShV;DupType=.
ch09	42173515	INS307907	T	TA	.	PASS	END=42173515;ChrB=ch09;StartB=54611065;EndB=54611064;Parent=INV306;VarType=ShV;DupType=.
ch09	42173515	INS307908	T	TG	.	PASS	END=42173515;ChrB=ch09;StartB=54611064;EndB=54611063;Parent=INV306;VarType=ShV;DupType=.
ch09	42173515	INS307909	T	TC	.	PASS	END=42173515;ChrB=ch09;StartB=54611063;EndB=54611062;Parent=INV306;VarType=ShV;DupType=.
ch09	42173515	INS307910	T	TG	.	PASS	END=42173515;ChrB=ch09;StartB=54611062;EndB=54611061;Parent=INV306;VarType=ShV;DupType=.
ch09	42173515	INS307911	T	TC	.	PASS	END=42173515;ChrB=ch09;StartB=54611061;EndB=54611060;Parent=INV306;VarType=ShV;DupType=.
ch09	42173515	INS307912	T	TA	.	PASS	END=42173515;ChrB=ch09;StartB=54611060;EndB=54611059;Parent=INV306;VarType=ShV;DupType=.
ch09	42173515	INS307913	T	TA	.	PASS	END=42173515;ChrB=ch09;StartB=54611059;EndB=54611058;Parent=INV306;VarType=ShV;DupType=.
ch09	42173515	INS307914	T	TA	.	PASS	END=42173515;ChrB=ch09;StartB=54611058;EndB=54611057;Parent=INV306;VarType=ShV;DupType=.
ch09	42173515	INS307915	T	TA	.	PASS	END=42173515;ChrB=ch09;StartB=54611057;EndB=54611056;Parent=INV306;VarType=ShV;DupType=.
ch09	42173515	INS307916	T	TA	.	PASS	END=42173515;ChrB=ch09;StartB=54611056;EndB=54611055;Parent=INV306;VarType=ShV;DupType=.
ch09	42173515	INS307917	T	TA	.	PASS	END=42173515;ChrB=ch09;StartB=54611055;EndB=54611054;Parent=INV306;VarType=ShV;DupType=.
ch09	42173515	INS307918	T	TG	.	PASS	END=42173515;ChrB=ch09;StartB=54611054;EndB=54611053;Parent=INV306;VarType=ShV;DupType=.
ch09	42173515	INS307919	T	TC	.	PASS	END=42173515;ChrB=ch09;StartB=54611053;EndB=54611052;Parent=INV306;VarType=ShV;DupType=.
ch09	42173515	INS307920	T	TA	.	PASS	END=42173515;ChrB=ch09;StartB=54611052;EndB=54611051;Parent=INV306;VarType=ShV;DupType=.
ch09	42173515	INS307921	T	TC	.	PASS	END=42173515;ChrB=ch09;StartB=54611051;EndB=54611050;Parent=INV306;VarType=ShV;DupType=.
ch09	42173515	INS307922	T	TG	.	PASS	END=42173515;ChrB=ch09;StartB=54611050;EndB=54611049;Parent=INV306;VarType=ShV;DupType=.
ch09	42173515	INS307923	T	TC	.	PASS	END=42173515;ChrB=ch09;StartB=54611049;EndB=54611048;Parent=INV306;VarType=ShV;DupType=.
ch09	42173515	INS307924	T	TT	.	PASS	END=42173515;ChrB=ch09;StartB=54611048;EndB=54611047;Parent=INV306;VarType=ShV;DupType=.
ch09	42173515	INS307925	T	TT	.	PASS	END=42173515;ChrB=ch09;StartB=54611047;EndB=54611046;Parent=INV306;VarType=ShV;DupType=.
ch09	42173515	INS307926	T	TT	.	PASS	END=42173515;ChrB=ch09;StartB=54611046;EndB=54611045;Parent=INV306;VarType=ShV;DupType=.
ch09	42173515	INS307927	T	TT	.	PASS	END=42173515;ChrB=ch09;StartB=54611045;EndB=54611044;Parent=INV306;VarType=ShV;DupType=.
ch09	42173515	INS307928	T	TT	.	PASS	END=42173515;ChrB=ch09;StartB=54611044;EndB=54611043;Parent=INV306;VarType=ShV;DupType=.
ch09	42173515	INS307929	T	TA	.	PASS	END=42173515;ChrB=ch09;StartB=54611043;EndB=54611042;Parent=INV306;VarType=ShV;DupType=.
ch09	42173515	INS307930	T	TT	.	PASS	END=42173515;ChrB=ch09;StartB=54611042;EndB=54611041;Parent=INV306;VarType=ShV;DupType=.
ch09	42173515	INS307931	T	TA	.	PASS	END=42173515;ChrB=ch09;StartB=54611041;EndB=54611040;Parent=INV306;VarType=ShV;DupType=.
ch09	42173515	INS307932	T	TA	.	PASS	END=42173515;ChrB=ch09;StartB=54611040;EndB=54611039;Parent=INV306;VarType=ShV;DupType=.
ch09	42173515	INS307933	T	TA	.	PASS	END=42173515;ChrB=ch09;StartB=54611039;EndB=54611038;Parent=INV306;VarType=ShV;DupType=.
ch09	42173515	INS307934	T	TA	.	PASS	END=42173515;ChrB=ch09;StartB=54611038;EndB=54611037;Parent=INV306;VarType=ShV;DupType=.
ch09	42173515	INS307935	T	TA	.	PASS	END=42173515;ChrB=ch09;StartB=54611037;EndB=54611036;Parent=INV306;VarType=ShV;DupType=.
ch09	42173515	INS307936	T	TA	.	PASS	END=42173515;ChrB=ch09;StartB=54611036;EndB=54611035;Parent=INV306;VarType=ShV;DupType=.
ch09	42173515	INS307937	T	TA	.	PASS	END=42173515;ChrB=ch09;StartB=54611035;EndB=54611034;Parent=INV306;VarType=ShV;DupType=.
ch09	42173515	INS307938	T	TG	.	PASS	END=42173515;ChrB=ch09;StartB=54611034;EndB=54611033;Parent=INV306;VarType=ShV;DupType=.
ch09	42173515	INS307939	T	TC	.	PASS	END=42173515;ChrB=ch09;StartB=54611033;EndB=54611032;Parent=INV306;VarType=ShV;DupType=.
ch09	42173515	INS307940	T	TG	.	PASS	END=42173515;ChrB=ch09;StartB=54611032;EndB=54611031;Parent=INV306;VarType=ShV;DupType=.
ch09	42173515	INS307941	T	TA	.	PASS	END=42173515;ChrB=ch09;StartB=54611031;EndB=54611030;Parent=INV306;VarType=ShV;DupType=.
ch09	42173515	INS307942	T	TC	.	PASS	END=42173515;ChrB=ch09;StartB=54611030;EndB=54611029;Parent=INV306;VarType=ShV;DupType=.
ch09	42173515	INS307943	T	TA	.	PASS	END=42173515;ChrB=ch09;StartB=54611029;EndB=54611028;Parent=INV306;VarType=ShV;DupType=.
ch09	42173515	INS307944	T	TA	.	PASS	END=42173515;ChrB=ch09;StartB=54611028;EndB=54611027;Parent=INV306;VarType=ShV;DupType=.
ch09	42173515	INS307945	T	TT	.	PASS	END=42173515;ChrB=ch09;StartB=54611027;EndB=54611026;Parent=INV306;VarType=ShV;DupType=.
ch09	42173515	INS307946	T	TT	.	PASS	END=42173515;ChrB=ch09;StartB=54611026;EndB=54611025;Parent=INV306;VarType=ShV;DupType=.
ch09	42173515	INS307947	T	TA	.	PASS	END=42173515;ChrB=ch09;StartB=54611025;EndB=54611024;Parent=INV306;VarType=ShV;DupType=.
ch09	42173515	INS307948	T	TG	.	PASS	END=42173515;ChrB=ch09;StartB=54611024;EndB=54611023;Parent=INV306;VarType=ShV;DupType=.
ch09	42173515	INS307949	T	TG	.	PASS	END=42173515;ChrB=ch09;StartB=54611023;EndB=54611022;Parent=INV306;VarType=ShV;DupType=.
ch09	42173515	INS307950	T	TG	.	PASS	END=42173515;ChrB=ch09;StartB=54611022;EndB=54611021;Parent=INV306;VarType=ShV;DupType=.
ch09	42173515	INS307951	T	TT	.	PASS	END=42173515;ChrB=ch09;StartB=54611021;EndB=54611020;Parent=INV306;VarType=ShV;DupType=.
ch09	42173515	INS307952	T	TT	.	PASS	END=42173515;ChrB=ch09;StartB=54611020;EndB=54611019;Parent=INV306;VarType=ShV;DupType=.
ch09	42173515	INS307953	T	TT	.	PASS	END=42173515;ChrB=ch09;StartB=54611019;EndB=54611018;Parent=INV306;VarType=ShV;DupType=.
ch09	42173515	INS307954	T	TT	.	PASS	END=42173515;ChrB=ch09;StartB=54611018;EndB=54611017;Parent=INV306;VarType=ShV;DupType=.
ch09	42173515	INS307955	T	TT	.	PASS	END=42173515;ChrB=ch09;StartB=54611017;EndB=54611016;Parent=INV306;VarType=ShV;DupType=.
ch09	42173515	INS307956	T	TT	.	PASS	END=42173515;ChrB=ch09;StartB=54611016;EndB=54611015;Parent=INV306;VarType=ShV;DupType=.
ch09	42173515	INS307957	T	TA	.	PASS	END=42173515;ChrB=ch09;StartB=54611015;EndB=54611014;Parent=INV306;VarType=ShV;DupType=.
ch09	42173515	INS307958	T	TA	.	PASS	END=42173515;ChrB=ch09;StartB=54611014;EndB=54611013;Parent=INV306;VarType=ShV;DupType=.
ch09	42173515	INS307959	T	TA	.	PASS	END=42173515;ChrB=ch09;StartB=54611013;EndB=54611012;Parent=INV306;VarType=ShV;DupType=.
ch09	42173515	INS307960	T	TA	.	PASS	END=42173515;ChrB=ch09;StartB=54611012;EndB=54611011;Parent=INV306;VarType=ShV;DupType=.
ch09	42173515	INS307961	T	TA	.	PASS	END=42173515;ChrB=ch09;StartB=54611011;EndB=54611010;Parent=INV306;VarType=ShV;DupType=.
ch09	42173515	INS307962	T	TA	.	PASS	END=42173515;ChrB=ch09;StartB=54611010;EndB=54611009;Parent=INV306;VarType=ShV;DupType=.
ch09	42173515	INS307963	T	TA	.	PASS	END=42173515;ChrB=ch09;StartB=54611009;EndB=54611008;Parent=INV306;VarType=ShV;DupType=.
ch09	42173515	INS307964	T	TA	.	PASS	END=42173515;ChrB=ch09;StartB=54611008;EndB=54611007;Parent=INV306;VarType=ShV;DupType=.
ch09	42173515	INS307965	T	TT	.	PASS	END=42173515;ChrB=ch09;StartB=54611007;EndB=54611006;Parent=INV306;VarType=ShV;DupType=.
ch09	42173515	INS307966	T	TT	.	PASS	END=42173515;ChrB=ch09;StartB=54611006;EndB=54611005;Parent=INV306;VarType=ShV;DupType=.
ch09	42173515	INS307967	T	TA	.	PASS	END=42173515;ChrB=ch09;StartB=54611005;EndB=54611004;Parent=INV306;VarType=ShV;DupType=.
ch09	42173515	INS307968	T	TG	.	PASS	END=42173515;ChrB=ch09;StartB=54611004;EndB=54611003;Parent=INV306;VarType=ShV;DupType=.
ch09	42173515	INS307969	T	TG	.	PASS	END=42173515;ChrB=ch09;StartB=54611003;EndB=54611002;Parent=INV306;VarType=ShV;DupType=.
ch09	42173515	INS307970	T	TT	.	PASS	END=42173515;ChrB=ch09;StartB=54611002;EndB=54611001;Parent=INV306;VarType=ShV;DupType=.
ch09	42173515	INS307971	T	TT	.	PASS	END=42173515;ChrB=ch09;StartB=54611001;EndB=54611000;Parent=INV306;VarType=ShV;DupType=.
ch09	42173515	INS307972	T	TT	.	PASS	END=42173515;ChrB=ch09;StartB=54611000;EndB=54610999;Parent=INV306;VarType=ShV;DupType=.
ch09	42173515	INS307973	T	TT	.	PASS	END=42173515;ChrB=ch09;StartB=54610999;EndB=54610998;Parent=INV306;VarType=ShV;DupType=.
ch09	42173515	INS307974	T	TT	.	PASS	END=42173515;ChrB=ch09;StartB=54610998;EndB=54610997;Parent=INV306;VarType=ShV;DupType=.
ch09	42173515	INS307975	T	TT	.	PASS	END=42173515;ChrB=ch09;StartB=54610997;EndB=54610996;Parent=INV306;VarType=ShV;DupType=.
ch09	42173515	INS307976	T	TT	.	PASS	END=42173515;ChrB=ch09;StartB=54610996;EndB=54610995;Parent=INV306;VarType=ShV;DupType=.
ch09	42173515	INS307977	T	TT	.	PASS	END=42173515;ChrB=ch09;StartB=54610995;EndB=54610994;Parent=INV306;VarType=ShV;DupType=.
ch09	42173515	INS307978	T	TA	.	PASS	END=42173515;ChrB=ch09;StartB=54610994;EndB=54610993;Parent=INV306;VarType=ShV;DupType=.
ch09	42173515	INS307979	T	TA	.	PASS	END=42173515;ChrB=ch09;StartB=54610993;EndB=54610992;Parent=INV306;VarType=ShV;DupType=.
ch09	42173515	INS307980	T	TA	.	PASS	END=42173515;ChrB=ch09;StartB=54610992;EndB=54610991;Parent=INV306;VarType=ShV;DupType=.
ch09	42173515	INS307981	T	TA	.	PASS	END=42173515;ChrB=ch09;StartB=54610991;EndB=54610990;Parent=INV306;VarType=ShV;DupType=.
ch09	42173515	INS307982	T	TA	.	PASS	END=42173515;ChrB=ch09;StartB=54610990;EndB=54610989;Parent=INV306;VarType=ShV;DupType=.
ch09	42173515	INS307983	T	TA	.	PASS	END=42173515;ChrB=ch09;StartB=54610989;EndB=54610988;Parent=INV306;VarType=ShV;DupType=.
ch09	42173515	INS307984	T	TA	.	PASS	END=42173515;ChrB=ch09;StartB=54610988;EndB=54610987;Parent=INV306;VarType=ShV;DupType=.
ch09	42173515	INS307985	T	TA	.	PASS	END=42173515;ChrB=ch09;StartB=54610987;EndB=54610986;Parent=INV306;VarType=ShV;DupType=.
ch09	42173515	INS307986	T	TT	.	PASS	END=42173515;ChrB=ch09;StartB=54610986;EndB=54610985;Parent=INV306;VarType=ShV;DupType=.
ch09	42173515	INS307987	T	TC	.	PASS	END=42173515;ChrB=ch09;StartB=54610985;EndB=54610984;Parent=INV306;VarType=ShV;DupType=.
ch09	42173515	INS307988	T	TT	.	PASS	END=42173515;ChrB=ch09;StartB=54610984;EndB=54610983;Parent=INV306;VarType=ShV;DupType=.
ch09	42173515	INS307989	T	TG	.	PASS	END=42173515;ChrB=ch09;StartB=54610983;EndB=54610982;Parent=INV306;VarType=ShV;DupType=.
ch09	42173515	INS307990	T	TA	.	PASS	END=42173515;ChrB=ch09;StartB=54610982;EndB=54610981;Parent=INV306;VarType=ShV;DupType=.
ch09	42173515	INS307991	T	TA	.	PASS	END=42173515;ChrB=ch09;StartB=54610981;EndB=54610980;Parent=INV306;VarType=ShV;DupType=.
ch09	42173515	INS307992	T	TA	.	PASS	END=42173515;ChrB=ch09;StartB=54610980;EndB=54610979;Parent=INV306;VarType=ShV;DupType=.
ch09	42173515	INS307993	T	TT	.	PASS	END=42173515;ChrB=ch09;StartB=54610979;EndB=54610978;Parent=INV306;VarType=ShV;DupType=.
ch09	42173515	INS307994	T	TA	.	PASS	END=42173515;ChrB=ch09;StartB=54610978;EndB=54610977;Parent=INV306;VarType=ShV;DupType=.
ch09	42173515	INS307995	T	TT	.	PASS	END=42173515;ChrB=ch09;StartB=54610977;EndB=54610976;Parent=INV306;VarType=ShV;DupType=.
ch09	42173515	INS307996	T	TA	.	PASS	END=42173515;ChrB=ch09;StartB=54610976;EndB=54610975;Parent=INV306;VarType=ShV;DupType=.
ch09	42173515	INS307997	T	TA	.	PASS	END=42173515;ChrB=ch09;StartB=54610975;EndB=54610974;Parent=INV306;VarType=ShV;DupType=.
ch09	42173515	INS307998	T	TC	.	PASS	END=42173515;ChrB=ch09;StartB=54610974;EndB=54610973;Parent=INV306;VarType=ShV;DupType=.
ch09	42173515	INS307999	T	TT	.	PASS	END=42173515;ChrB=ch09;StartB=54610973;EndB=54610972;Parent=INV306;VarType=ShV;DupType=.
ch09	42173515	INS308000	T	TT	.	PASS	END=42173515;ChrB=ch09;StartB=54610972;EndB=54610971;Parent=INV306;VarType=ShV;DupType=.
ch09	42173515	INS308001	T	TC	.	PASS	END=42173515;ChrB=ch09;StartB=54610971;EndB=54610970;Parent=INV306;VarType=ShV;DupType=.
ch09	42173515	INS308002	T	TT	.	PASS	END=42173515;ChrB=ch09;StartB=54610970;EndB=54610969;Parent=INV306;VarType=ShV;DupType=.
ch09	42173515	INS308003	T	TC	.	PASS	END=42173515;ChrB=ch09;StartB=54610969;EndB=54610968;Parent=INV306;VarType=ShV;DupType=.
ch09	42173515	INS308004	T	TT	.	PASS	END=42173515;ChrB=ch09;StartB=54610968;EndB=54610967;Parent=INV306;VarType=ShV;DupType=.
ch09	42173515	INS308005	T	TC	.	PASS	END=42173515;ChrB=ch09;StartB=54610967;EndB=54610966;Parent=INV306;VarType=ShV;DupType=.
ch09	42173515	INS308006	T	TT	.	PASS	END=42173515;ChrB=ch09;StartB=54610966;EndB=54610965;Parent=INV306;VarType=ShV;DupType=.
ch09	42173515	INS308007	T	TC	.	PASS	END=42173515;ChrB=ch09;StartB=54610965;EndB=54610964;Parent=INV306;VarType=ShV;DupType=.
ch09	42173515	INS308008	T	TC	.	PASS	END=42173515;ChrB=ch09;StartB=54610964;EndB=54610963;Parent=INV306;VarType=ShV;DupType=.
ch09	42173515	INS308009	T	TT	.	PASS	END=42173515;ChrB=ch09;StartB=54610963;EndB=54610962;Parent=INV306;VarType=ShV;DupType=.
ch09	42173515	INS308010	T	TC	.	PASS	END=42173515;ChrB=ch09;StartB=54610962;EndB=54610961;Parent=INV306;VarType=ShV;DupType=.
ch09	42173515	INS308011	T	TA	.	PASS	END=42173515;ChrB=ch09;StartB=54610961;EndB=54610960;Parent=INV306;VarType=ShV;DupType=.
ch09	42173515	INS308012	T	TC	.	PASS	END=42173515;ChrB=ch09;StartB=54610960;EndB=54610959;Parent=INV306;VarType=ShV;DupType=.
ch09	42173515	INS308013	T	TA	.	PASS	END=42173515;ChrB=ch09;StartB=54610959;EndB=54610958;Parent=INV306;VarType=ShV;DupType=.
ch09	42173515	INS308014	T	TA	.	PASS	END=42173515;ChrB=ch09;StartB=54610958;EndB=54610957;Parent=INV306;VarType=ShV;DupType=.
ch09	42173515	INS308015	T	TC	.	PASS	END=42173515;ChrB=ch09;StartB=54610957;EndB=54610956;Parent=INV306;VarType=ShV;DupType=.
ch09	42173515	INS308016	T	TT	.	PASS	END=42173515;ChrB=ch09;StartB=54610956;EndB=54610955;Parent=INV306;VarType=ShV;DupType=.
ch09	42173515	INS308017	T	TC	.	PASS	END=42173515;ChrB=ch09;StartB=54610955;EndB=54610954;Parent=INV306;VarType=ShV;DupType=.
ch09	42173515	INS308018	T	TT	.	PASS	END=42173515;ChrB=ch09;StartB=54610954;EndB=54610953;Parent=INV306;VarType=ShV;DupType=.
ch09	42173515	INS308019	T	TT	.	PASS	END=42173515;ChrB=ch09;StartB=54610953;EndB=54610952;Parent=INV306;VarType=ShV;DupType=.
ch09	42173515	INS308020	T	TC	.	PASS	END=42173515;ChrB=ch09;StartB=54610952;EndB=54610951;Parent=INV306;VarType=ShV;DupType=.
ch09	42173515	INS308021	T	TT	.	PASS	END=42173515;ChrB=ch09;StartB=54610951;EndB=54610950;Parent=INV306;VarType=ShV;DupType=.
ch09	42173515	INS308022	T	TT	.	PASS	END=42173515;ChrB=ch09;StartB=54610950;EndB=54610949;Parent=INV306;VarType=ShV;DupType=.
ch09	42173515	INS308023	T	TT	.	PASS	END=42173515;ChrB=ch09;StartB=54610949;EndB=54610948;Parent=INV306;VarType=ShV;DupType=.
ch09	42173515	INS308024	T	TC	.	PASS	END=42173515;ChrB=ch09;StartB=54610948;EndB=54610947;Parent=INV306;VarType=ShV;DupType=.
ch09	42173515	INS308025	T	TC	.	PASS	END=42173515;ChrB=ch09;StartB=54610947;EndB=54610946;Parent=INV306;VarType=ShV;DupType=.
ch09	42173515	INS308026	T	TC	.	PASS	END=42173515;ChrB=ch09;StartB=54610946;EndB=54610945;Parent=INV306;VarType=ShV;DupType=.
ch09	42173515	INS308027	T	TT	.	PASS	END=42173515;ChrB=ch09;StartB=54610945;EndB=54610944;Parent=INV306;VarType=ShV;DupType=.
ch09	42173515	INS308028	T	TT	.	PASS	END=42173515;ChrB=ch09;StartB=54610944;EndB=54610943;Parent=INV306;VarType=ShV;DupType=.
ch09	42173515	INS308029	T	TC	.	PASS	END=42173515;ChrB=ch09;StartB=54610943;EndB=54610942;Parent=INV306;VarType=ShV;DupType=.
ch09	42173515	INS308030	T	TT	.	PASS	END=42173515;ChrB=ch09;StartB=54610942;EndB=54610941;Parent=INV306;VarType=ShV;DupType=.
ch09	42173515	INS308031	T	TC	.	PASS	END=42173515;ChrB=ch09;StartB=54610941;EndB=54610940;Parent=INV306;VarType=ShV;DupType=.
ch09	42173515	INS308032	T	TT	.	PASS	END=42173515;ChrB=ch09;StartB=54610940;EndB=54610939;Parent=INV306;VarType=ShV;DupType=.
ch09	42173515	INS308033	T	TC	.	PASS	END=42173515;ChrB=ch09;StartB=54610939;EndB=54610938;Parent=INV306;VarType=ShV;DupType=.
ch09	42173515	INS308034	T	TC	.	PASS	END=42173515;ChrB=ch09;StartB=54610938;EndB=54610937;Parent=INV306;VarType=ShV;DupType=.
ch09	42173515	INS308035	T	TT	.	PASS	END=42173515;ChrB=ch09;StartB=54610937;EndB=54610936;Parent=INV306;VarType=ShV;DupType=.
ch09	42173515	INS308036	T	TC	.	PASS	END=42173515;ChrB=ch09;StartB=54610936;EndB=54610935;Parent=INV306;VarType=ShV;DupType=.
ch09	42173515	INS308037	T	TG	.	PASS	END=42173515;ChrB=ch09;StartB=54610935;EndB=54610934;Parent=INV306;VarType=ShV;DupType=.
ch09	42173515	INS308038	T	TC	.	PASS	END=42173515;ChrB=ch09;StartB=54610934;EndB=54610933;Parent=INV306;VarType=ShV;DupType=.
ch09	42173515	INS308039	T	TG	.	PASS	END=42173515;ChrB=ch09;StartB=54610933;EndB=54610932;Parent=INV306;VarType=ShV;DupType=.
ch09	42173515	INS308040	T	TA	.	PASS	END=42173515;ChrB=ch09;StartB=54610932;EndB=54610931;Parent=INV306;VarType=ShV;DupType=.
ch09	42173515	INS308041	T	TC	.	PASS	END=42173515;ChrB=ch09;StartB=54610931;EndB=54610930;Parent=INV306;VarType=ShV;DupType=.
ch09	42173515	INS308042	T	TT	.	PASS	END=42173515;ChrB=ch09;StartB=54610930;EndB=54610929;Parent=INV306;VarType=ShV;DupType=.
ch09	42173515	INS308043	T	TC	.	PASS	END=42173515;ChrB=ch09;StartB=54610929;EndB=54610928;Parent=INV306;VarType=ShV;DupType=.
ch09	42173515	INS308044	T	TT	.	PASS	END=42173515;ChrB=ch09;StartB=54610928;EndB=54610927;Parent=INV306;VarType=ShV;DupType=.
ch09	42173515	INS308045	T	TT	.	PASS	END=42173515;ChrB=ch09;StartB=54610927;EndB=54610926;Parent=INV306;VarType=ShV;DupType=.
ch09	42173515	INS308046	T	TT	.	PASS	END=42173515;ChrB=ch09;StartB=54610926;EndB=54610925;Parent=INV306;VarType=ShV;DupType=.
ch09	42173515	INS308047	T	TT	.	PASS	END=42173515;ChrB=ch09;StartB=54610925;EndB=54610924;Parent=INV306;VarType=ShV;DupType=.
ch09	42173515	INS308048	T	TT	.	PASS	END=42173515;ChrB=ch09;StartB=54610924;EndB=54610923;Parent=INV306;VarType=ShV;DupType=.
ch09	42173515	INS308049	T	TC	.	PASS	END=42173515;ChrB=ch09;StartB=54610923;EndB=54610922;Parent=INV306;VarType=ShV;DupType=.
ch09	42173515	INS308050	T	TC	.	PASS	END=42173515;ChrB=ch09;StartB=54610922;EndB=54610921;Parent=INV306;VarType=ShV;DupType=.
ch09	42173515	INS308051	T	TC	.	PASS	END=42173515;ChrB=ch09;StartB=54610921;EndB=54610920;Parent=INV306;VarType=ShV;DupType=.
ch09	42173515	INS308052	T	TT	.	PASS	END=42173515;ChrB=ch09;StartB=54610920;EndB=54610919;Parent=INV306;VarType=ShV;DupType=.
ch09	42173515	INS308053	T	TT	.	PASS	END=42173515;ChrB=ch09;StartB=54610919;EndB=54610918;Parent=INV306;VarType=ShV;DupType=.
ch09	42173515	INS308054	T	TC	.	PASS	END=42173515;ChrB=ch09;StartB=54610918;EndB=54610917;Parent=INV306;VarType=ShV;DupType=.
ch09	42173515	INS308055	T	TT	.	PASS	END=42173515;ChrB=ch09;StartB=54610917;EndB=54610916;Parent=INV306;VarType=ShV;DupType=.
ch09	42173515	INS308056	T	TC	.	PASS	END=42173515;ChrB=ch09;StartB=54610916;EndB=54610915;Parent=INV306;VarType=ShV;DupType=.
ch09	42173515	INS308057	T	TT	.	PASS	END=42173515;ChrB=ch09;StartB=54610915;EndB=54610914;Parent=INV306;VarType=ShV;DupType=.
ch09	42173515	INS308058	T	TC	.	PASS	END=42173515;ChrB=ch09;StartB=54610914;EndB=54610913;Parent=INV306;VarType=ShV;DupType=.
ch09	42173515	INS308059	T	TC	.	PASS	END=42173515;ChrB=ch09;StartB=54610913;EndB=54610912;Parent=INV306;VarType=ShV;DupType=.
ch09	42173515	INS308060	T	TT	.	PASS	END=42173515;ChrB=ch09;StartB=54610912;EndB=54610911;Parent=INV306;VarType=ShV;DupType=.
ch09	42173515	INS308061	T	TC	.	PASS	END=42173515;ChrB=ch09;StartB=54610911;EndB=54610910;Parent=INV306;VarType=ShV;DupType=.
ch09	42173515	INS308062	T	TG	.	PASS	END=42173515;ChrB=ch09;StartB=54610910;EndB=54610909;Parent=INV306;VarType=ShV;DupType=.
ch09	42173515	INS308063	T	TC	.	PASS	END=42173515;ChrB=ch09;StartB=54610909;EndB=54610908;Parent=INV306;VarType=ShV;DupType=.
ch09	42173515	INS308064	T	TG	.	PASS	END=42173515;ChrB=ch09;StartB=54610908;EndB=54610907;Parent=INV306;VarType=ShV;DupType=.
ch09	42173515	INS308065	T	TA	.	PASS	END=42173515;ChrB=ch09;StartB=54610907;EndB=54610906;Parent=INV306;VarType=ShV;DupType=.
ch09	42173515	INS308066	T	TC	.	PASS	END=42173515;ChrB=ch09;StartB=54610906;EndB=54610905;Parent=INV306;VarType=ShV;DupType=.
ch09	42173515	INS308067	T	TT	.	PASS	END=42173515;ChrB=ch09;StartB=54610905;EndB=54610904;Parent=INV306;VarType=ShV;DupType=.
ch09	42173515	INS308068	T	TT	.	PASS	END=42173515;ChrB=ch09;StartB=54610904;EndB=54610903;Parent=INV306;VarType=ShV;DupType=.
ch09	42173515	INS308069	T	TT	.	PASS	END=42173515;ChrB=ch09;StartB=54610903;EndB=54610902;Parent=INV306;VarType=ShV;DupType=.
ch09	42173515	INS308070	T	TC	.	PASS	END=42173515;ChrB=ch09;StartB=54610902;EndB=54610901;Parent=INV306;VarType=ShV;DupType=.
ch09	42173515	INS308071	T	TT	.	PASS	END=42173515;ChrB=ch09;StartB=54610901;EndB=54610900;Parent=INV306;VarType=ShV;DupType=.
ch09	42173515	INS308072	T	TT	.	PASS	END=42173515;ChrB=ch09;StartB=54610900;EndB=54610899;Parent=INV306;VarType=ShV;DupType=.
ch09	42173515	INS308073	T	TT	.	PASS	END=42173515;ChrB=ch09;StartB=54610899;EndB=54610898;Parent=INV306;VarType=ShV;DupType=.
ch09	42173515	INS308074	T	TC	.	PASS	END=42173515;ChrB=ch09;StartB=54610898;EndB=54610897;Parent=INV306;VarType=ShV;DupType=.
ch09	42173515	INS308075	T	TC	.	PASS	END=42173515;ChrB=ch09;StartB=54610897;EndB=54610896;Parent=INV306;VarType=ShV;DupType=.
ch09	42173515	INS308076	T	TC	.	PASS	END=42173515;ChrB=ch09;StartB=54610896;EndB=54610895;Parent=INV306;VarType=ShV;DupType=.
ch09	42173515	INS308077	T	TT	.	PASS	END=42173515;ChrB=ch09;StartB=54610895;EndB=54610894;Parent=INV306;VarType=ShV;DupType=.
ch09	42173515	INS308078	T	TT	.	PASS	END=42173515;ChrB=ch09;StartB=54610894;EndB=54610893;Parent=INV306;VarType=ShV;DupType=.
ch09	42173515	INS308079	T	TC	.	PASS	END=42173515;ChrB=ch09;StartB=54610893;EndB=54610892;Parent=INV306;VarType=ShV;DupType=.
ch09	42173515	INS308080	T	TT	.	PASS	END=42173515;ChrB=ch09;StartB=54610892;EndB=54610891;Parent=INV306;VarType=ShV;DupType=.
ch09	42173515	INS308081	T	TC	.	PASS	END=42173515;ChrB=ch09;StartB=54610891;EndB=54610890;Parent=INV306;VarType=ShV;DupType=.
ch09	42173515	INS308082	T	TT	.	PASS	END=42173515;ChrB=ch09;StartB=54610890;EndB=54610889;Parent=INV306;VarType=ShV;DupType=.
ch09	42173515	INS308083	T	TC	.	PASS	END=42173515;ChrB=ch09;StartB=54610889;EndB=54610888;Parent=INV306;VarType=ShV;DupType=.
ch09	42173515	INS308084	T	TT	.	PASS	END=42173515;ChrB=ch09;StartB=54610888;EndB=54610887;Parent=INV306;VarType=ShV;DupType=.
ch09	42173515	INS308085	T	TC	.	PASS	END=42173515;ChrB=ch09;StartB=54610887;EndB=54610886;Parent=INV306;VarType=ShV;DupType=.
ch09	42173515	INS308086	T	TC	.	PASS	END=42173515;ChrB=ch09;StartB=54610886;EndB=54610885;Parent=INV306;VarType=ShV;DupType=.
ch09	42173515	INS308087	T	TT	.	PASS	END=42173515;ChrB=ch09;StartB=54610885;EndB=54610884;Parent=INV306;VarType=ShV;DupType=.
ch09	42173515	INS308088	T	TG	.	PASS	END=42173515;ChrB=ch09;StartB=54610884;EndB=54610883;Parent=INV306;VarType=ShV;DupType=.
ch09	42173515	INS308089	T	TA	.	PASS	END=42173515;ChrB=ch09;StartB=54610883;EndB=54610882;Parent=INV306;VarType=ShV;DupType=.
ch09	42173515	INS308090	T	TA	.	PASS	END=42173515;ChrB=ch09;StartB=54610882;EndB=54610881;Parent=INV306;VarType=ShV;DupType=.
ch09	42173515	INS308091	T	TG	.	PASS	END=42173515;ChrB=ch09;StartB=54610881;EndB=54610880;Parent=INV306;VarType=ShV;DupType=.
ch09	42173515	INS308092	T	TC	.	PASS	END=42173515;ChrB=ch09;StartB=54610880;EndB=54610879;Parent=INV306;VarType=ShV;DupType=.
ch09	42173515	INS308093	T	TT	.	PASS	END=42173515;ChrB=ch09;StartB=54610879;EndB=54610878;Parent=INV306;VarType=ShV;DupType=.
ch09	42173515	INS308094	T	TC	.	PASS	END=42173515;ChrB=ch09;StartB=54610878;EndB=54610877;Parent=INV306;VarType=ShV;DupType=.
ch09	42173515	INS308095	T	TT	.	PASS	END=42173515;ChrB=ch09;StartB=54610877;EndB=54610876;Parent=INV306;VarType=ShV;DupType=.
ch09	42173515	INS308096	T	TC	.	PASS	END=42173515;ChrB=ch09;StartB=54610876;EndB=54610875;Parent=INV306;VarType=ShV;DupType=.
ch09	42173515	INS308097	T	TG	.	PASS	END=42173515;ChrB=ch09;StartB=54610875;EndB=54610874;Parent=INV306;VarType=ShV;DupType=.
ch09	42173515	INS308098	T	TA	.	PASS	END=42173515;ChrB=ch09;StartB=54610874;EndB=54610873;Parent=INV306;VarType=ShV;DupType=.
ch09	42173515	INS308099	T	TC	.	PASS	END=42173515;ChrB=ch09;StartB=54610873;EndB=54610872;Parent=INV306;VarType=ShV;DupType=.
ch09	42173515	INS308100	T	TT	.	PASS	END=42173515;ChrB=ch09;StartB=54610872;EndB=54610871;Parent=INV306;VarType=ShV;DupType=.
ch09	42173515	INS308101	T	TG	.	PASS	END=42173515;ChrB=ch09;StartB=54610871;EndB=54610870;Parent=INV306;VarType=ShV;DupType=.
ch09	42173515	INS308102	T	TA	.	PASS	END=42173515;ChrB=ch09;StartB=54610870;EndB=54610869;Parent=INV306;VarType=ShV;DupType=.
ch09	42173515	INS308103	T	TG	.	PASS	END=42173515;ChrB=ch09;StartB=54610869;EndB=54610868;Parent=INV306;VarType=ShV;DupType=.
ch09	42173515	INS308104	T	TG	.	PASS	END=42173515;ChrB=ch09;StartB=54610868;EndB=54610867;Parent=INV306;VarType=ShV;DupType=.
ch09	42173515	INS308105	T	TC	.	PASS	END=42173515;ChrB=ch09;StartB=54610867;EndB=54610866;Parent=INV306;VarType=ShV;DupType=.
ch09	42173515	INS308106	T	TT	.	PASS	END=42173515;ChrB=ch09;StartB=54610866;EndB=54610865;Parent=INV306;VarType=ShV;DupType=.
ch09	42173515	INS308107	T	TG	.	PASS	END=42173515;ChrB=ch09;StartB=54610865;EndB=54610864;Parent=INV306;VarType=ShV;DupType=.
ch09	42173515	INS308108	T	TC	.	PASS	END=42173515;ChrB=ch09;StartB=54610864;EndB=54610863;Parent=INV306;VarType=ShV;DupType=.
ch09	42173515	INS308109	T	TT	.	PASS	END=42173515;ChrB=ch09;StartB=54610863;EndB=54610862;Parent=INV306;VarType=ShV;DupType=.
ch09	42173515	INS308110	T	TG	.	PASS	END=42173515;ChrB=ch09;StartB=54610862;EndB=54610861;Parent=INV306;VarType=ShV;DupType=.
ch09	42173515	INS308111	T	TG	.	PASS	END=42173515;ChrB=ch09;StartB=54610861;EndB=54610860;Parent=INV306;VarType=ShV;DupType=.
ch09	42173515	INS308112	T	TC	.	PASS	END=42173515;ChrB=ch09;StartB=54610860;EndB=54610859;Parent=INV306;VarType=ShV;DupType=.
ch09	42173515	INS308113	T	TT	.	PASS	END=42173515;ChrB=ch09;StartB=54610859;EndB=54610858;Parent=INV306;VarType=ShV;DupType=.
ch09	42173515	INS308114	T	TG	.	PASS	END=42173515;ChrB=ch09;StartB=54610858;EndB=54610857;Parent=INV306;VarType=ShV;DupType=.
ch09	42173515	INS308115	T	TC	.	PASS	END=42173515;ChrB=ch09;StartB=54610857;EndB=54610856;Parent=INV306;VarType=ShV;DupType=.
ch09	42173515	INS308116	T	TC	.	PASS	END=42173515;ChrB=ch09;StartB=54610856;EndB=54610855;Parent=INV306;VarType=ShV;DupType=.
ch09	42173515	INS308117	T	TG	.	PASS	END=42173515;ChrB=ch09;StartB=54610855;EndB=54610854;Parent=INV306;VarType=ShV;DupType=.
ch09	42173515	INS308118	T	TC	.	PASS	END=42173515;ChrB=ch09;StartB=54610854;EndB=54610853;Parent=INV306;VarType=ShV;DupType=.
ch09	42173515	INS308119	T	TC	.	PASS	END=42173515;ChrB=ch09;StartB=54610853;EndB=54610852;Parent=INV306;VarType=ShV;DupType=.
ch09	42173515	INS308120	T	TC	.	PASS	END=42173515;ChrB=ch09;StartB=54610852;EndB=54610851;Parent=INV306;VarType=ShV;DupType=.
ch09	42173515	INS308121	T	TT	.	PASS	END=42173515;ChrB=ch09;StartB=54610851;EndB=54610850;Parent=INV306;VarType=ShV;DupType=.
ch09	42173515	INS308122	T	TT	.	PASS	END=42173515;ChrB=ch09;StartB=54610850;EndB=54610849;Parent=INV306;VarType=ShV;DupType=.
ch09	42173515	INS308123	T	TC	.	PASS	END=42173515;ChrB=ch09;StartB=54610849;EndB=54610848;Parent=INV306;VarType=ShV;DupType=.
ch09	42173515	INS308124	T	TT	.	PASS	END=42173515;ChrB=ch09;StartB=54610848;EndB=54610847;Parent=INV306;VarType=ShV;DupType=.
ch09	42173515	INS308125	T	TT	.	PASS	END=42173515;ChrB=ch09;StartB=54610847;EndB=54610846;Parent=INV306;VarType=ShV;DupType=.
ch09	42173515	INS308126	T	TT	.	PASS	END=42173515;ChrB=ch09;StartB=54610846;EndB=54610845;Parent=INV306;VarType=ShV;DupType=.
ch09	42173515	INS308127	T	TT	.	PASS	END=42173515;ChrB=ch09;StartB=54610845;EndB=54610844;Parent=INV306;VarType=ShV;DupType=.
ch09	42173515	INS308128	T	TT	.	PASS	END=42173515;ChrB=ch09;StartB=54610844;EndB=54610843;Parent=INV306;VarType=ShV;DupType=.
ch09	42173515	INS308129	T	TC	.	PASS	END=42173515;ChrB=ch09;StartB=54610843;EndB=54610842;Parent=INV306;VarType=ShV;DupType=.
ch09	42173515	INS308130	T	TT	.	PASS	END=42173515;ChrB=ch09;StartB=54610842;EndB=54610841;Parent=INV306;VarType=ShV;DupType=.
ch09	42173515	INS308131	T	TC	.	PASS	END=42173515;ChrB=ch09;StartB=54610841;EndB=54610840;Parent=INV306;VarType=ShV;DupType=.
ch09	42173515	INS308132	T	TA	.	PASS	END=42173515;ChrB=ch09;StartB=54610840;EndB=54610839;Parent=INV306;VarType=ShV;DupType=.
ch09	42173515	INS308133	T	TT	.	PASS	END=42173515;ChrB=ch09;StartB=54610839;EndB=54610838;Parent=INV306;VarType=ShV;DupType=.
ch09	42173515	INS308134	T	TG	.	PASS	END=42173515;ChrB=ch09;StartB=54610838;EndB=54610837;Parent=INV306;VarType=ShV;DupType=.
ch09	42173515	INS308135	T	TA	.	PASS	END=42173515;ChrB=ch09;StartB=54610837;EndB=54610836;Parent=INV306;VarType=ShV;DupType=.
ch09	42173515	INS308136	T	TA	.	PASS	END=42173515;ChrB=ch09;StartB=54610836;EndB=54610835;Parent=INV306;VarType=ShV;DupType=.
ch09	42173515	INS308137	T	TG	.	PASS	END=42173515;ChrB=ch09;StartB=54610835;EndB=54610834;Parent=INV306;VarType=ShV;DupType=.
ch09	42173515	INS308138	T	TA	.	PASS	END=42173515;ChrB=ch09;StartB=54610834;EndB=54610833;Parent=INV306;VarType=ShV;DupType=.
ch09	42173515	INS308139	T	TT	.	PASS	END=42173515;ChrB=ch09;StartB=54610833;EndB=54610832;Parent=INV306;VarType=ShV;DupType=.
ch09	42173515	INS308140	T	TC	.	PASS	END=42173515;ChrB=ch09;StartB=54610832;EndB=54610831;Parent=INV306;VarType=ShV;DupType=.
ch09	42173515	INS308141	T	TT	.	PASS	END=42173515;ChrB=ch09;StartB=54610831;EndB=54610830;Parent=INV306;VarType=ShV;DupType=.
ch09	42173515	INS308142	T	TC	.	PASS	END=42173515;ChrB=ch09;StartB=54610830;EndB=54610829;Parent=INV306;VarType=ShV;DupType=.
ch09	42173515	INS308143	T	TG	.	PASS	END=42173515;ChrB=ch09;StartB=54610829;EndB=54610828;Parent=INV306;VarType=ShV;DupType=.
ch09	42173515	INS308144	T	TA	.	PASS	END=42173515;ChrB=ch09;StartB=54610828;EndB=54610827;Parent=INV306;VarType=ShV;DupType=.
ch09	42173515	INS308145	T	TC	.	PASS	END=42173515;ChrB=ch09;StartB=54610827;EndB=54610826;Parent=INV306;VarType=ShV;DupType=.
ch09	42173515	INS308146	T	TT	.	PASS	END=42173515;ChrB=ch09;StartB=54610826;EndB=54610825;Parent=INV306;VarType=ShV;DupType=.
ch09	42173515	INS308147	T	TG	.	PASS	END=42173515;ChrB=ch09;StartB=54610825;EndB=54610824;Parent=INV306;VarType=ShV;DupType=.
ch09	42173515	INS308148	T	TA	.	PASS	END=42173515;ChrB=ch09;StartB=54610824;EndB=54610823;Parent=INV306;VarType=ShV;DupType=.
ch09	42173515	INS308149	T	TG	.	PASS	END=42173515;ChrB=ch09;StartB=54610823;EndB=54610822;Parent=INV306;VarType=ShV;DupType=.
ch09	42173515	INS308150	T	TG	.	PASS	END=42173515;ChrB=ch09;StartB=54610822;EndB=54610821;Parent=INV306;VarType=ShV;DupType=.
ch09	42173515	INS308151	T	TC	.	PASS	END=42173515;ChrB=ch09;StartB=54610821;EndB=54610820;Parent=INV306;VarType=ShV;DupType=.
ch09	42173515	INS308152	T	TT	.	PASS	END=42173515;ChrB=ch09;StartB=54610820;EndB=54610819;Parent=INV306;VarType=ShV;DupType=.
ch09	42173515	INS308153	T	TG	.	PASS	END=42173515;ChrB=ch09;StartB=54610819;EndB=54610818;Parent=INV306;VarType=ShV;DupType=.
ch09	42173515	INS308154	T	TC	.	PASS	END=42173515;ChrB=ch09;StartB=54610818;EndB=54610817;Parent=INV306;VarType=ShV;DupType=.
ch09	42173515	INS308155	T	TT	.	PASS	END=42173515;ChrB=ch09;StartB=54610817;EndB=54610816;Parent=INV306;VarType=ShV;DupType=.
ch09	42173515	INS308156	T	TG	.	PASS	END=42173515;ChrB=ch09;StartB=54610816;EndB=54610815;Parent=INV306;VarType=ShV;DupType=.
ch09	42173515	INS308157	T	TG	.	PASS	END=42173515;ChrB=ch09;StartB=54610815;EndB=54610814;Parent=INV306;VarType=ShV;DupType=.
ch09	42173515	INS308158	T	TC	.	PASS	END=42173515;ChrB=ch09;StartB=54610814;EndB=54610813;Parent=INV306;VarType=ShV;DupType=.
ch09	42173515	INS308159	T	TT	.	PASS	END=42173515;ChrB=ch09;StartB=54610813;EndB=54610812;Parent=INV306;VarType=ShV;DupType=.
ch09	42173515	INS308160	T	TG	.	PASS	END=42173515;ChrB=ch09;StartB=54610812;EndB=54610811;Parent=INV306;VarType=ShV;DupType=.
ch09	42173515	INS308161	T	TC	.	PASS	END=42173515;ChrB=ch09;StartB=54610811;EndB=54610810;Parent=INV306;VarType=ShV;DupType=.
ch09	42173515	INS308162	T	TC	.	PASS	END=42173515;ChrB=ch09;StartB=54610810;EndB=54610809;Parent=INV306;VarType=ShV;DupType=.
ch09	42173515	INS308163	T	TT	.	PASS	END=42173515;ChrB=ch09;StartB=54610809;EndB=54610808;Parent=INV306;VarType=ShV;DupType=.
ch09	42173515	INS308164	T	TC	.	PASS	END=42173515;ChrB=ch09;StartB=54610808;EndB=54610807;Parent=INV306;VarType=ShV;DupType=.
ch09	42173515	INS308165	T	TC	.	PASS	END=42173515;ChrB=ch09;StartB=54610807;EndB=54610806;Parent=INV306;VarType=ShV;DupType=.
ch09	42173515	INS308166	T	TC	.	PASS	END=42173515;ChrB=ch09;StartB=54610806;EndB=54610805;Parent=INV306;VarType=ShV;DupType=.
ch09	42173515	INS308167	T	TT	.	PASS	END=42173515;ChrB=ch09;StartB=54610805;EndB=54610804;Parent=INV306;VarType=ShV;DupType=.
ch09	42173515	INS308168	T	TT	.	PASS	END=42173515;ChrB=ch09;StartB=54610804;EndB=54610803;Parent=INV306;VarType=ShV;DupType=.
ch09	42173515	INS308169	T	TC	.	PASS	END=42173515;ChrB=ch09;StartB=54610803;EndB=54610802;Parent=INV306;VarType=ShV;DupType=.
ch09	42173515	INS308170	T	TT	.	PASS	END=42173515;ChrB=ch09;StartB=54610802;EndB=54610801;Parent=INV306;VarType=ShV;DupType=.
ch09	42173515	INS308171	T	TT	.	PASS	END=42173515;ChrB=ch09;StartB=54610801;EndB=54610800;Parent=INV306;VarType=ShV;DupType=.
ch09	42173515	INS308172	T	TT	.	PASS	END=42173515;ChrB=ch09;StartB=54610800;EndB=54610799;Parent=INV306;VarType=ShV;DupType=.
ch09	42173515	INS308173	T	TC	.	PASS	END=42173515;ChrB=ch09;StartB=54610799;EndB=54610798;Parent=INV306;VarType=ShV;DupType=.
ch09	42173515	INS308174	T	TT	.	PASS	END=42173515;ChrB=ch09;StartB=54610798;EndB=54610797;Parent=INV306;VarType=ShV;DupType=.
ch09	42173515	INS308175	T	TC	.	PASS	END=42173515;ChrB=ch09;StartB=54610797;EndB=54610796;Parent=INV306;VarType=ShV;DupType=.
ch09	42173515	INS308176	T	TT	.	PASS	END=42173515;ChrB=ch09;StartB=54610796;EndB=54610795;Parent=INV306;VarType=ShV;DupType=.
ch09	42173515	INS308177	T	TC	.	PASS	END=42173515;ChrB=ch09;StartB=54610795;EndB=54610794;Parent=INV306;VarType=ShV;DupType=.
ch09	42173515	INS308178	T	TC	.	PASS	END=42173515;ChrB=ch09;StartB=54610794;EndB=54610793;Parent=INV306;VarType=ShV;DupType=.
ch09	42173515	INS308179	T	TT	.	PASS	END=42173515;ChrB=ch09;StartB=54610793;EndB=54610792;Parent=INV306;VarType=ShV;DupType=.
ch09	42173515	INS308180	T	TC	.	PASS	END=42173515;ChrB=ch09;StartB=54610792;EndB=54610791;Parent=INV306;VarType=ShV;DupType=.
ch09	42173515	INS308181	T	TA	.	PASS	END=42173515;ChrB=ch09;StartB=54610791;EndB=54610790;Parent=INV306;VarType=ShV;DupType=.
ch09	42173515	INS308182	T	TA	.	PASS	END=42173515;ChrB=ch09;StartB=54610790;EndB=54610789;Parent=INV306;VarType=ShV;DupType=.
ch09	42173515	INS308183	T	TG	.	PASS	END=42173515;ChrB=ch09;StartB=54610789;EndB=54610788;Parent=INV306;VarType=ShV;DupType=.
ch09	42173515	INS308184	T	TA	.	PASS	END=42173515;ChrB=ch09;StartB=54610788;EndB=54610787;Parent=INV306;VarType=ShV;DupType=.
ch09	42173515	INS308185	T	TT	.	PASS	END=42173515;ChrB=ch09;StartB=54610787;EndB=54610786;Parent=INV306;VarType=ShV;DupType=.
ch09	42173515	INS308186	T	TC	.	PASS	END=42173515;ChrB=ch09;StartB=54610786;EndB=54610785;Parent=INV306;VarType=ShV;DupType=.
ch09	42173515	INS308187	T	TT	.	PASS	END=42173515;ChrB=ch09;StartB=54610785;EndB=54610784;Parent=INV306;VarType=ShV;DupType=.
ch09	42173515	INS308188	T	TC	.	PASS	END=42173515;ChrB=ch09;StartB=54610784;EndB=54610783;Parent=INV306;VarType=ShV;DupType=.
ch09	42173515	INS308189	T	TG	.	PASS	END=42173515;ChrB=ch09;StartB=54610783;EndB=54610782;Parent=INV306;VarType=ShV;DupType=.
ch09	42173515	INS308190	T	TA	.	PASS	END=42173515;ChrB=ch09;StartB=54610782;EndB=54610781;Parent=INV306;VarType=ShV;DupType=.
ch09	42173515	INS308191	T	TC	.	PASS	END=42173515;ChrB=ch09;StartB=54610781;EndB=54610780;Parent=INV306;VarType=ShV;DupType=.
ch09	42173515	INS308192	T	TT	.	PASS	END=42173515;ChrB=ch09;StartB=54610780;EndB=54610779;Parent=INV306;VarType=ShV;DupType=.
ch09	42173515	INS308193	T	TG	.	PASS	END=42173515;ChrB=ch09;StartB=54610779;EndB=54610778;Parent=INV306;VarType=ShV;DupType=.
ch09	42173515	INS308194	T	TA	.	PASS	END=42173515;ChrB=ch09;StartB=54610778;EndB=54610777;Parent=INV306;VarType=ShV;DupType=.
ch09	42173515	INS308195	T	TG	.	PASS	END=42173515;ChrB=ch09;StartB=54610777;EndB=54610776;Parent=INV306;VarType=ShV;DupType=.
ch09	42173515	INS308196	T	TG	.	PASS	END=42173515;ChrB=ch09;StartB=54610776;EndB=54610775;Parent=INV306;VarType=ShV;DupType=.
ch09	42173515	INS308197	T	TC	.	PASS	END=42173515;ChrB=ch09;StartB=54610775;EndB=54610774;Parent=INV306;VarType=ShV;DupType=.
ch09	42173515	INS308198	T	TC	.	PASS	END=42173515;ChrB=ch09;StartB=54610774;EndB=54610773;Parent=INV306;VarType=ShV;DupType=.
ch09	42173515	INS308199	T	TT	.	PASS	END=42173515;ChrB=ch09;StartB=54610773;EndB=54610772;Parent=INV306;VarType=ShV;DupType=.
ch09	42173515	INS308200	T	TG	.	PASS	END=42173515;ChrB=ch09;StartB=54610772;EndB=54610771;Parent=INV306;VarType=ShV;DupType=.
ch09	42173515	INS308201	T	TC	.	PASS	END=42173515;ChrB=ch09;StartB=54610771;EndB=54610770;Parent=INV306;VarType=ShV;DupType=.
ch09	42173515	INS308202	T	TA	.	PASS	END=42173515;ChrB=ch09;StartB=54610770;EndB=54610769;Parent=INV306;VarType=ShV;DupType=.
ch09	42173515	INS308203	T	TG	.	PASS	END=42173515;ChrB=ch09;StartB=54610769;EndB=54610768;Parent=INV306;VarType=ShV;DupType=.
ch09	42173515	INS308204	T	TG	.	PASS	END=42173515;ChrB=ch09;StartB=54610768;EndB=54610767;Parent=INV306;VarType=ShV;DupType=.
ch09	42173515	INS308205	T	TT	.	PASS	END=42173515;ChrB=ch09;StartB=54610767;EndB=54610766;Parent=INV306;VarType=ShV;DupType=.
ch09	42173515	INS308206	T	TA	.	PASS	END=42173515;ChrB=ch09;StartB=54610766;EndB=54610765;Parent=INV306;VarType=ShV;DupType=.
ch09	42173515	INS308207	T	TA	.	PASS	END=42173515;ChrB=ch09;StartB=54610765;EndB=54610764;Parent=INV306;VarType=ShV;DupType=.
ch09	42173515	INS308208	T	TT	.	PASS	END=42173515;ChrB=ch09;StartB=54610764;EndB=54610763;Parent=INV306;VarType=ShV;DupType=.
ch09	42173515	INS308209	T	TT	.	PASS	END=42173515;ChrB=ch09;StartB=54610763;EndB=54610762;Parent=INV306;VarType=ShV;DupType=.
ch09	42173515	INS308210	T	TT	.	PASS	END=42173515;ChrB=ch09;StartB=54610762;EndB=54610761;Parent=INV306;VarType=ShV;DupType=.
ch09	42173515	INS308211	T	TG	.	PASS	END=42173515;ChrB=ch09;StartB=54610761;EndB=54610760;Parent=INV306;VarType=ShV;DupType=.
ch09	42173515	INS308212	T	TT	.	PASS	END=42173515;ChrB=ch09;StartB=54610760;EndB=54610759;Parent=INV306;VarType=ShV;DupType=.
ch09	42173515	INS308213	T	TT	.	PASS	END=42173515;ChrB=ch09;StartB=54610759;EndB=54610758;Parent=INV306;VarType=ShV;DupType=.
ch09	42173515	INS308214	T	TC	.	PASS	END=42173515;ChrB=ch09;StartB=54610758;EndB=54610757;Parent=INV306;VarType=ShV;DupType=.
ch09	42173515	INS308215	T	TA	.	PASS	END=42173515;ChrB=ch09;StartB=54610757;EndB=54610756;Parent=INV306;VarType=ShV;DupType=.
ch09	42173515	INS308216	T	TT	.	PASS	END=42173515;ChrB=ch09;StartB=54610756;EndB=54610755;Parent=INV306;VarType=ShV;DupType=.
ch09	42173515	INS308217	T	TC	.	PASS	END=42173515;ChrB=ch09;StartB=54610755;EndB=54610754;Parent=INV306;VarType=ShV;DupType=.
ch09	42173515	INS308218	T	TT	.	PASS	END=42173515;ChrB=ch09;StartB=54610754;EndB=54610753;Parent=INV306;VarType=ShV;DupType=.
ch09	42173515	INS308219	T	TC	.	PASS	END=42173515;ChrB=ch09;StartB=54610753;EndB=54610752;Parent=INV306;VarType=ShV;DupType=.
ch09	42173515	INS308220	T	TT	.	PASS	END=42173515;ChrB=ch09;StartB=54610752;EndB=54610751;Parent=INV306;VarType=ShV;DupType=.
ch09	42173515	INS308221	T	TT	.	PASS	END=42173515;ChrB=ch09;StartB=54610751;EndB=54610750;Parent=INV306;VarType=ShV;DupType=.
ch09	42173515	INS308222	T	TT	.	PASS	END=42173515;ChrB=ch09;StartB=54610750;EndB=54610749;Parent=INV306;VarType=ShV;DupType=.
ch09	42173515	INS308223	T	TT	.	PASS	END=42173515;ChrB=ch09;StartB=54610749;EndB=54610748;Parent=INV306;VarType=ShV;DupType=.
ch09	42173515	INS308224	T	TT	.	PASS	END=42173515;ChrB=ch09;StartB=54610748;EndB=54610747;Parent=INV306;VarType=ShV;DupType=.
ch09	42173515	INS308225	T	TT	.	PASS	END=42173515;ChrB=ch09;StartB=54610747;EndB=54610746;Parent=INV306;VarType=ShV;DupType=.
ch09	42173515	INS308226	T	TC	.	PASS	END=42173515;ChrB=ch09;StartB=54610746;EndB=54610745;Parent=INV306;VarType=ShV;DupType=.
ch09	42173515	INS308227	T	TT	.	PASS	END=42173515;ChrB=ch09;StartB=54610745;EndB=54610744;Parent=INV306;VarType=ShV;DupType=.
ch09	42173515	INS308228	T	TT	.	PASS	END=42173515;ChrB=ch09;StartB=54610744;EndB=54610743;Parent=INV306;VarType=ShV;DupType=.
ch09	42173515	INS308229	T	TC	.	PASS	END=42173515;ChrB=ch09;StartB=54610743;EndB=54610742;Parent=INV306;VarType=ShV;DupType=.
ch09	42173515	INS308230	T	TT	.	PASS	END=42173515;ChrB=ch09;StartB=54610742;EndB=54610741;Parent=INV306;VarType=ShV;DupType=.
ch09	42173515	INS308231	T	TT	.	PASS	END=42173515;ChrB=ch09;StartB=54610741;EndB=54610740;Parent=INV306;VarType=ShV;DupType=.
ch09	42173515	INS308232	T	TC	.	PASS	END=42173515;ChrB=ch09;StartB=54610740;EndB=54610739;Parent=INV306;VarType=ShV;DupType=.
ch09	42173515	INS308233	T	TT	.	PASS	END=42173515;ChrB=ch09;StartB=54610739;EndB=54610738;Parent=INV306;VarType=ShV;DupType=.
ch09	42173515	INS308234	T	TT	.	PASS	END=42173515;ChrB=ch09;StartB=54610738;EndB=54610737;Parent=INV306;VarType=ShV;DupType=.
ch09	42173515	INS308235	T	TC	.	PASS	END=42173515;ChrB=ch09;StartB=54610737;EndB=54610736;Parent=INV306;VarType=ShV;DupType=.
ch09	42173515	INS308236	T	TT	.	PASS	END=42173515;ChrB=ch09;StartB=54610736;EndB=54610735;Parent=INV306;VarType=ShV;DupType=.
ch09	42173515	INS308237	T	TC	.	PASS	END=42173515;ChrB=ch09;StartB=54610735;EndB=54610734;Parent=INV306;VarType=ShV;DupType=.
ch09	42173515	INS308238	T	TT	.	PASS	END=42173515;ChrB=ch09;StartB=54610734;EndB=54610733;Parent=INV306;VarType=ShV;DupType=.
ch09	42173515	INS308239	T	TT	.	PASS	END=42173515;ChrB=ch09;StartB=54610733;EndB=54610732;Parent=INV306;VarType=ShV;DupType=.
ch09	42173515	INS308240	T	TC	.	PASS	END=42173515;ChrB=ch09;StartB=54610732;EndB=54610731;Parent=INV306;VarType=ShV;DupType=.
ch09	42173515	INS308241	T	TT	.	PASS	END=42173515;ChrB=ch09;StartB=54610731;EndB=54610730;Parent=INV306;VarType=ShV;DupType=.
ch09	42173515	INS308242	T	TT	.	PASS	END=42173515;ChrB=ch09;StartB=54610730;EndB=54610729;Parent=INV306;VarType=ShV;DupType=.
ch09	42173515	INS308243	T	TT	.	PASS	END=42173515;ChrB=ch09;StartB=54610729;EndB=54610728;Parent=INV306;VarType=ShV;DupType=.
ch09	42173515	INS308244	T	TT	.	PASS	END=42173515;ChrB=ch09;StartB=54610728;EndB=54610727;Parent=INV306;VarType=ShV;DupType=.
ch09	42173515	INS308245	T	TC	.	PASS	END=42173515;ChrB=ch09;StartB=54610727;EndB=54610726;Parent=INV306;VarType=ShV;DupType=.
ch09	42173515	INS308246	T	TT	.	PASS	END=42173515;ChrB=ch09;StartB=54610726;EndB=54610725;Parent=INV306;VarType=ShV;DupType=.
ch09	42173515	INS308247	T	TT	.	PASS	END=42173515;ChrB=ch09;StartB=54610725;EndB=54610724;Parent=INV306;VarType=ShV;DupType=.
ch09	42173515	INS308248	T	TC	.	PASS	END=42173515;ChrB=ch09;StartB=54610724;EndB=54610723;Parent=INV306;VarType=ShV;DupType=.
ch09	42173515	INS308249	T	TA	.	PASS	END=42173515;ChrB=ch09;StartB=54610723;EndB=54610722;Parent=INV306;VarType=ShV;DupType=.
ch09	42173515	INS308250	T	TT	.	PASS	END=42173515;ChrB=ch09;StartB=54610722;EndB=54610721;Parent=INV306;VarType=ShV;DupType=.
ch09	42173515	INS308251	T	TC	.	PASS	END=42173515;ChrB=ch09;StartB=54610721;EndB=54610720;Parent=INV306;VarType=ShV;DupType=.
ch09	42173515	INS308252	T	TT	.	PASS	END=42173515;ChrB=ch09;StartB=54610720;EndB=54610719;Parent=INV306;VarType=ShV;DupType=.
ch09	42173515	INS308253	T	TC	.	PASS	END=42173515;ChrB=ch09;StartB=54610719;EndB=54610718;Parent=INV306;VarType=ShV;DupType=.
ch09	42173515	INS308254	T	TT	.	PASS	END=42173515;ChrB=ch09;StartB=54610718;EndB=54610717;Parent=INV306;VarType=ShV;DupType=.
ch09	42173515	INS308255	T	TA	.	PASS	END=42173515;ChrB=ch09;StartB=54610717;EndB=54610716;Parent=INV306;VarType=ShV;DupType=.
ch09	42173515	INS308256	T	TT	.	PASS	END=42173515;ChrB=ch09;StartB=54610716;EndB=54610715;Parent=INV306;VarType=ShV;DupType=.
ch09	42173515	INS308257	T	TT	.	PASS	END=42173515;ChrB=ch09;StartB=54610715;EndB=54610714;Parent=INV306;VarType=ShV;DupType=.
ch09	42173515	INS308258	T	TC	.	PASS	END=42173515;ChrB=ch09;StartB=54610714;EndB=54610713;Parent=INV306;VarType=ShV;DupType=.
ch09	42173515	INS308259	T	TT	.	PASS	END=42173515;ChrB=ch09;StartB=54610713;EndB=54610712;Parent=INV306;VarType=ShV;DupType=.
ch09	42173515	INS308260	T	TC	.	PASS	END=42173515;ChrB=ch09;StartB=54610712;EndB=54610711;Parent=INV306;VarType=ShV;DupType=.
ch09	42173515	INS308261	T	TT	.	PASS	END=42173515;ChrB=ch09;StartB=54610711;EndB=54610710;Parent=INV306;VarType=ShV;DupType=.
ch09	42173515	INS308262	T	TA	.	PASS	END=42173515;ChrB=ch09;StartB=54610710;EndB=54610709;Parent=INV306;VarType=ShV;DupType=.
ch09	42173515	INS308263	T	TC	.	PASS	END=42173515;ChrB=ch09;StartB=54610709;EndB=54610708;Parent=INV306;VarType=ShV;DupType=.
ch09	42173515	INS308264	T	TT	.	PASS	END=42173515;ChrB=ch09;StartB=54610708;EndB=54610707;Parent=INV306;VarType=ShV;DupType=.
ch09	42173515	INS308265	T	TG	.	PASS	END=42173515;ChrB=ch09;StartB=54610707;EndB=54610706;Parent=INV306;VarType=ShV;DupType=.
ch09	42173515	INS308266	T	TC	.	PASS	END=42173515;ChrB=ch09;StartB=54610706;EndB=54610705;Parent=INV306;VarType=ShV;DupType=.
ch09	42173515	INS308267	T	TC	.	PASS	END=42173515;ChrB=ch09;StartB=54610705;EndB=54610704;Parent=INV306;VarType=ShV;DupType=.
ch09	42173515	INS308268	T	TT	.	PASS	END=42173515;ChrB=ch09;StartB=54610704;EndB=54610703;Parent=INV306;VarType=ShV;DupType=.
ch09	42173515	INS308269	T	TG	.	PASS	END=42173515;ChrB=ch09;StartB=54610703;EndB=54610702;Parent=INV306;VarType=ShV;DupType=.
ch09	42173515	INS308270	T	TC	.	PASS	END=42173515;ChrB=ch09;StartB=54610702;EndB=54610701;Parent=INV306;VarType=ShV;DupType=.
ch09	42173515	INS308271	T	TT	.	PASS	END=42173515;ChrB=ch09;StartB=54610701;EndB=54610700;Parent=INV306;VarType=ShV;DupType=.
ch09	42173515	INS308272	T	TC	.	PASS	END=42173515;ChrB=ch09;StartB=54610700;EndB=54610699;Parent=INV306;VarType=ShV;DupType=.
ch09	42173515	INS308273	T	TT	.	PASS	END=42173515;ChrB=ch09;StartB=54610699;EndB=54610698;Parent=INV306;VarType=ShV;DupType=.
ch09	42173515	INS308274	T	TT	.	PASS	END=42173515;ChrB=ch09;StartB=54610698;EndB=54610697;Parent=INV306;VarType=ShV;DupType=.
ch09	42173515	INS308275	T	TT	.	PASS	END=42173515;ChrB=ch09;StartB=54610697;EndB=54610696;Parent=INV306;VarType=ShV;DupType=.
ch09	42173515	INS308276	T	TT	.	PASS	END=42173515;ChrB=ch09;StartB=54610696;EndB=54610695;Parent=INV306;VarType=ShV;DupType=.
ch09	42173515	INS308277	T	TC	.	PASS	END=42173515;ChrB=ch09;StartB=54610695;EndB=54610694;Parent=INV306;VarType=ShV;DupType=.
ch09	42173515	INS308278	T	TT	.	PASS	END=42173515;ChrB=ch09;StartB=54610694;EndB=54610693;Parent=INV306;VarType=ShV;DupType=.
ch09	42173515	INS308279	T	TT	.	PASS	END=42173515;ChrB=ch09;StartB=54610693;EndB=54610692;Parent=INV306;VarType=ShV;DupType=.
ch09	42173515	INS308280	T	TC	.	PASS	END=42173515;ChrB=ch09;StartB=54610692;EndB=54610691;Parent=INV306;VarType=ShV;DupType=.
ch09	42173515	INS308281	T	TT	.	PASS	END=42173515;ChrB=ch09;StartB=54610691;EndB=54610690;Parent=INV306;VarType=ShV;DupType=.
ch09	42173515	INS308282	T	TT	.	PASS	END=42173515;ChrB=ch09;StartB=54610690;EndB=54610689;Parent=INV306;VarType=ShV;DupType=.
ch09	42173515	INS308283	T	TA	.	PASS	END=42173515;ChrB=ch09;StartB=54610689;EndB=54610688;Parent=INV306;VarType=ShV;DupType=.
ch09	42173515	INS308284	T	TG	.	PASS	END=42173515;ChrB=ch09;StartB=54610688;EndB=54610687;Parent=INV306;VarType=ShV;DupType=.
ch09	42173515	INS308285	T	TT	.	PASS	END=42173515;ChrB=ch09;StartB=54610687;EndB=54610686;Parent=INV306;VarType=ShV;DupType=.
ch09	42173515	INS308286	T	TT	.	PASS	END=42173515;ChrB=ch09;StartB=54610686;EndB=54610685;Parent=INV306;VarType=ShV;DupType=.
ch09	42173515	INS308287	T	TC	.	PASS	END=42173515;ChrB=ch09;StartB=54610685;EndB=54610684;Parent=INV306;VarType=ShV;DupType=.
ch09	42173515	INS308288	T	TT	.	PASS	END=42173515;ChrB=ch09;StartB=54610684;EndB=54610683;Parent=INV306;VarType=ShV;DupType=.
ch09	42173515	INS308289	T	TT	.	PASS	END=42173515;ChrB=ch09;StartB=54610683;EndB=54610682;Parent=INV306;VarType=ShV;DupType=.
ch09	42173515	INS308290	T	TA	.	PASS	END=42173515;ChrB=ch09;StartB=54610682;EndB=54610681;Parent=INV306;VarType=ShV;DupType=.
ch09	42173515	INS308291	T	TC	.	PASS	END=42173515;ChrB=ch09;StartB=54610681;EndB=54610680;Parent=INV306;VarType=ShV;DupType=.
ch09	42173515	INS308292	T	TT	.	PASS	END=42173515;ChrB=ch09;StartB=54610680;EndB=54610679;Parent=INV306;VarType=ShV;DupType=.
ch09	42173515	INS308293	T	TG	.	PASS	END=42173515;ChrB=ch09;StartB=54610679;EndB=54610678;Parent=INV306;VarType=ShV;DupType=.
ch09	42173515	INS308294	T	TA	.	PASS	END=42173515;ChrB=ch09;StartB=54610678;EndB=54610677;Parent=INV306;VarType=ShV;DupType=.
ch09	42173515	INS308295	T	TC	.	PASS	END=42173515;ChrB=ch09;StartB=54610677;EndB=54610676;Parent=INV306;VarType=ShV;DupType=.
ch09	42173515	INS308296	T	TT	.	PASS	END=42173515;ChrB=ch09;StartB=54610676;EndB=54610675;Parent=INV306;VarType=ShV;DupType=.
ch09	42173515	INS308297	T	TG	.	PASS	END=42173515;ChrB=ch09;StartB=54610675;EndB=54610674;Parent=INV306;VarType=ShV;DupType=.
ch09	42173515	INS308298	T	TC	.	PASS	END=42173515;ChrB=ch09;StartB=54610674;EndB=54610673;Parent=INV306;VarType=ShV;DupType=.
ch09	42173515	INS308299	T	TT	.	PASS	END=42173515;ChrB=ch09;StartB=54610673;EndB=54610672;Parent=INV306;VarType=ShV;DupType=.
ch09	42173515	INS308300	T	TG	.	PASS	END=42173515;ChrB=ch09;StartB=54610672;EndB=54610671;Parent=INV306;VarType=ShV;DupType=.
ch09	42173515	INS308301	T	TC	.	PASS	END=42173515;ChrB=ch09;StartB=54610671;EndB=54610670;Parent=INV306;VarType=ShV;DupType=.
ch09	42173515	INS308302	T	TC	.	PASS	END=42173515;ChrB=ch09;StartB=54610670;EndB=54610669;Parent=INV306;VarType=ShV;DupType=.
ch09	42173515	INS308303	T	TT	.	PASS	END=42173515;ChrB=ch09;StartB=54610669;EndB=54610668;Parent=INV306;VarType=ShV;DupType=.
ch09	42173515	INS308304	T	TC	.	PASS	END=42173515;ChrB=ch09;StartB=54610668;EndB=54610667;Parent=INV306;VarType=ShV;DupType=.
ch09	42173515	INS308305	T	TT	.	PASS	END=42173515;ChrB=ch09;StartB=54610667;EndB=54610666;Parent=INV306;VarType=ShV;DupType=.
ch09	42173515	INS308306	T	TG	.	PASS	END=42173515;ChrB=ch09;StartB=54610666;EndB=54610665;Parent=INV306;VarType=ShV;DupType=.
ch09	42173515	INS308307	T	TT	.	PASS	END=42173515;ChrB=ch09;StartB=54610665;EndB=54610664;Parent=INV306;VarType=ShV;DupType=.
ch09	42173515	INS308308	T	TT	.	PASS	END=42173515;ChrB=ch09;StartB=54610664;EndB=54610663;Parent=INV306;VarType=ShV;DupType=.
ch09	42173515	INS308309	T	TT	.	PASS	END=42173515;ChrB=ch09;StartB=54610663;EndB=54610662;Parent=INV306;VarType=ShV;DupType=.
ch09	42173515	INS308310	T	TT	.	PASS	END=42173515;ChrB=ch09;StartB=54610662;EndB=54610661;Parent=INV306;VarType=ShV;DupType=.
ch09	42173515	INS308311	T	TT	.	PASS	END=42173515;ChrB=ch09;StartB=54610661;EndB=54610660;Parent=INV306;VarType=ShV;DupType=.
ch09	42173515	INS308312	T	TT	.	PASS	END=42173515;ChrB=ch09;StartB=54610660;EndB=54610659;Parent=INV306;VarType=ShV;DupType=.
ch09	42173515	INS308313	T	TT	.	PASS	END=42173515;ChrB=ch09;StartB=54610659;EndB=54610658;Parent=INV306;VarType=ShV;DupType=.
ch09	42173515	INS308314	T	TT	.	PASS	END=42173515;ChrB=ch09;StartB=54610658;EndB=54610657;Parent=INV306;VarType=ShV;DupType=.
ch09	42173515	INS308315	T	TT	.	PASS	END=42173515;ChrB=ch09;StartB=54610657;EndB=54610656;Parent=INV306;VarType=ShV;DupType=.
ch09	42173515	INS308316	T	TT	.	PASS	END=42173515;ChrB=ch09;StartB=54610656;EndB=54610655;Parent=INV306;VarType=ShV;DupType=.
ch09	42173515	INS308317	T	TC	.	PASS	END=42173515;ChrB=ch09;StartB=54610655;EndB=54610654;Parent=INV306;VarType=ShV;DupType=.
ch09	42173515	INS308318	T	TA	.	PASS	END=42173515;ChrB=ch09;StartB=54610654;EndB=54610653;Parent=INV306;VarType=ShV;DupType=.
ch09	42173515	INS308319	T	TA	.	PASS	END=42173515;ChrB=ch09;StartB=54610653;EndB=54610652;Parent=INV306;VarType=ShV;DupType=.
ch09	42173515	INS308320	T	TT	.	PASS	END=42173515;ChrB=ch09;StartB=54610652;EndB=54610651;Parent=INV306;VarType=ShV;DupType=.
ch09	42173515	INS308321	T	TT	.	PASS	END=42173515;ChrB=ch09;StartB=54610651;EndB=54610650;Parent=INV306;VarType=ShV;DupType=.
ch09	42173515	INS308322	T	TC	.	PASS	END=42173515;ChrB=ch09;StartB=54610650;EndB=54610649;Parent=INV306;VarType=ShV;DupType=.
ch09	42173515	INS308323	T	TT	.	PASS	END=42173515;ChrB=ch09;StartB=54610649;EndB=54610648;Parent=INV306;VarType=ShV;DupType=.
ch09	42173515	INS308324	T	TT	.	PASS	END=42173515;ChrB=ch09;StartB=54610648;EndB=54610647;Parent=INV306;VarType=ShV;DupType=.
ch09	42173515	INS308325	T	TT	.	PASS	END=42173515;ChrB=ch09;StartB=54610647;EndB=54610646;Parent=INV306;VarType=ShV;DupType=.
ch09	42173515	INS308326	T	TT	.	PASS	END=42173515;ChrB=ch09;StartB=54610646;EndB=54610645;Parent=INV306;VarType=ShV;DupType=.
ch09	42173515	INS308327	T	TG	.	PASS	END=42173515;ChrB=ch09;StartB=54610645;EndB=54610644;Parent=INV306;VarType=ShV;DupType=.
ch09	42173515	INS308328	T	TT	.	PASS	END=42173515;ChrB=ch09;StartB=54610644;EndB=54610643;Parent=INV306;VarType=ShV;DupType=.
ch09	42173515	INS308329	T	TT	.	PASS	END=42173515;ChrB=ch09;StartB=54610643;EndB=54610642;Parent=INV306;VarType=ShV;DupType=.
ch09	42173515	INS308330	T	TT	.	PASS	END=42173515;ChrB=ch09;StartB=54610642;EndB=54610641;Parent=INV306;VarType=ShV;DupType=.
ch09	42173515	INS308331	T	TT	.	PASS	END=42173515;ChrB=ch09;StartB=54610641;EndB=54610640;Parent=INV306;VarType=ShV;DupType=.
ch09	42173515	INS308332	T	TT	.	PASS	END=42173515;ChrB=ch09;StartB=54610640;EndB=54610639;Parent=INV306;VarType=ShV;DupType=.
ch09	42173515	INS308333	T	TA	.	PASS	END=42173515;ChrB=ch09;StartB=54610639;EndB=54610638;Parent=INV306;VarType=ShV;DupType=.
ch09	42173515	INS308334	T	TT	.	PASS	END=42173515;ChrB=ch09;StartB=54610638;EndB=54610637;Parent=INV306;VarType=ShV;DupType=.
ch09	42173515	INS308335	T	TT	.	PASS	END=42173515;ChrB=ch09;StartB=54610637;EndB=54610636;Parent=INV306;VarType=ShV;DupType=.
ch09	42173515	INS308336	T	TT	.	PASS	END=42173515;ChrB=ch09;StartB=54610636;EndB=54610635;Parent=INV306;VarType=ShV;DupType=.
ch09	42173515	INS308337	T	TT	.	PASS	END=42173515;ChrB=ch09;StartB=54610635;EndB=54610634;Parent=INV306;VarType=ShV;DupType=.
ch09	42173515	INS308338	T	TT	.	PASS	END=42173515;ChrB=ch09;StartB=54610634;EndB=54610633;Parent=INV306;VarType=ShV;DupType=.
ch09	42173515	INS308339	T	TT	.	PASS	END=42173515;ChrB=ch09;StartB=54610633;EndB=54610632;Parent=INV306;VarType=ShV;DupType=.
ch09	42173515	INS308340	T	TT	.	PASS	END=42173515;ChrB=ch09;StartB=54610632;EndB=54610631;Parent=INV306;VarType=ShV;DupType=.
ch09	42173515	INS308341	T	TA	.	PASS	END=42173515;ChrB=ch09;StartB=54610631;EndB=54610630;Parent=INV306;VarType=ShV;DupType=.
ch09	42173515	INS308342	T	TT	.	PASS	END=42173515;ChrB=ch09;StartB=54610630;EndB=54610629;Parent=INV306;VarType=ShV;DupType=.
ch09	42173515	INS308343	T	TT	.	PASS	END=42173515;ChrB=ch09;StartB=54610629;EndB=54610628;Parent=INV306;VarType=ShV;DupType=.
ch09	42173515	INS308344	T	TT	.	PASS	END=42173515;ChrB=ch09;StartB=54610628;EndB=54610627;Parent=INV306;VarType=ShV;DupType=.
ch09	42173515	INS308345	T	TT	.	PASS	END=42173515;ChrB=ch09;StartB=54610627;EndB=54610626;Parent=INV306;VarType=ShV;DupType=.
ch09	42173515	INS308346	T	TG	.	PASS	END=42173515;ChrB=ch09;StartB=54610626;EndB=54610625;Parent=INV306;VarType=ShV;DupType=.
ch09	42173515	INS308347	T	TT	.	PASS	END=42173515;ChrB=ch09;StartB=54610625;EndB=54610624;Parent=INV306;VarType=ShV;DupType=.
ch09	42173515	INS308348	T	TG	.	PASS	END=42173515;ChrB=ch09;StartB=54610624;EndB=54610623;Parent=INV306;VarType=ShV;DupType=.
ch09	42173515	INS308349	T	TA	.	PASS	END=42173515;ChrB=ch09;StartB=54610623;EndB=54610622;Parent=INV306;VarType=ShV;DupType=.
ch09	42173515	INS308350	T	TT	.	PASS	END=42173515;ChrB=ch09;StartB=54610622;EndB=54610621;Parent=INV306;VarType=ShV;DupType=.
ch09	42173515	INS308351	T	TC	.	PASS	END=42173515;ChrB=ch09;StartB=54610621;EndB=54610620;Parent=INV306;VarType=ShV;DupType=.
ch09	42173515	INS308352	T	TA	.	PASS	END=42173515;ChrB=ch09;StartB=54610620;EndB=54610619;Parent=INV306;VarType=ShV;DupType=.
ch09	42173515	INS308353	T	TG	.	PASS	END=42173515;ChrB=ch09;StartB=54610619;EndB=54610618;Parent=INV306;VarType=ShV;DupType=.
ch09	42173515	INS308354	T	TT	.	PASS	END=42173515;ChrB=ch09;StartB=54610618;EndB=54610617;Parent=INV306;VarType=ShV;DupType=.
ch09	42173515	INS308355	T	TG	.	PASS	END=42173515;ChrB=ch09;StartB=54610617;EndB=54610616;Parent=INV306;VarType=ShV;DupType=.
ch09	42173515	INS308356	T	TT	.	PASS	END=42173515;ChrB=ch09;StartB=54610616;EndB=54610615;Parent=INV306;VarType=ShV;DupType=.
ch09	42173515	INS308357	T	TG	.	PASS	END=42173515;ChrB=ch09;StartB=54610615;EndB=54610614;Parent=INV306;VarType=ShV;DupType=.
ch09	42173515	INS308358	T	TT	.	PASS	END=42173515;ChrB=ch09;StartB=54610614;EndB=54610613;Parent=INV306;VarType=ShV;DupType=.
ch09	42173515	INS308359	T	TA	.	PASS	END=42173515;ChrB=ch09;StartB=54610613;EndB=54610612;Parent=INV306;VarType=ShV;DupType=.
ch09	42173515	INS308360	T	TT	.	PASS	END=42173515;ChrB=ch09;StartB=54610612;EndB=54610611;Parent=INV306;VarType=ShV;DupType=.
ch09	42173515	INS308361	T	TG	.	PASS	END=42173515;ChrB=ch09;StartB=54610611;EndB=54610610;Parent=INV306;VarType=ShV;DupType=.
ch09	42173515	INS308362	T	TC	.	PASS	END=42173515;ChrB=ch09;StartB=54610610;EndB=54610609;Parent=INV306;VarType=ShV;DupType=.
ch09	42173515	INS308363	T	TT	.	PASS	END=42173515;ChrB=ch09;StartB=54610609;EndB=54610608;Parent=INV306;VarType=ShV;DupType=.
ch09	42173515	INS308364	T	TA	.	PASS	END=42173515;ChrB=ch09;StartB=54610608;EndB=54610607;Parent=INV306;VarType=ShV;DupType=.
ch09	42173515	INS308365	T	TG	.	PASS	END=42173515;ChrB=ch09;StartB=54610607;EndB=54610606;Parent=INV306;VarType=ShV;DupType=.
ch09	42173515	INS308366	T	TC	.	PASS	END=42173515;ChrB=ch09;StartB=54610606;EndB=54610605;Parent=INV306;VarType=ShV;DupType=.
ch09	42173515	INS308367	T	TA	.	PASS	END=42173515;ChrB=ch09;StartB=54610605;EndB=54610604;Parent=INV306;VarType=ShV;DupType=.
ch09	42173515	INS308368	T	TG	.	PASS	END=42173515;ChrB=ch09;StartB=54610604;EndB=54610603;Parent=INV306;VarType=ShV;DupType=.
ch09	42173515	INS308369	T	TC	.	PASS	END=42173515;ChrB=ch09;StartB=54610603;EndB=54610602;Parent=INV306;VarType=ShV;DupType=.
ch09	42173515	INS308370	T	TC	.	PASS	END=42173515;ChrB=ch09;StartB=54610602;EndB=54610601;Parent=INV306;VarType=ShV;DupType=.
ch09	42173515	INS308371	T	TT	.	PASS	END=42173515;ChrB=ch09;StartB=54610601;EndB=54610600;Parent=INV306;VarType=ShV;DupType=.
ch09	42173515	INS308372	T	TT	.	PASS	END=42173515;ChrB=ch09;StartB=54610600;EndB=54610599;Parent=INV306;VarType=ShV;DupType=.
ch09	42173515	INS308373	T	TT	.	PASS	END=42173515;ChrB=ch09;StartB=54610599;EndB=54610598;Parent=INV306;VarType=ShV;DupType=.
ch09	42173515	INS308374	T	TT	.	PASS	END=42173515;ChrB=ch09;StartB=54610598;EndB=54610597;Parent=INV306;VarType=ShV;DupType=.
ch09	42173515	INS308375	T	TT	.	PASS	END=42173515;ChrB=ch09;StartB=54610597;EndB=54610596;Parent=INV306;VarType=ShV;DupType=.
ch09	42173515	INS308376	T	TT	.	PASS	END=42173515;ChrB=ch09;StartB=54610596;EndB=54610595;Parent=INV306;VarType=ShV;DupType=.
ch09	42173515	INS308377	T	TT	.	PASS	END=42173515;ChrB=ch09;StartB=54610595;EndB=54610594;Parent=INV306;VarType=ShV;DupType=.
ch09	42173515	INS308378	T	TA	.	PASS	END=42173515;ChrB=ch09;StartB=54610594;EndB=54610593;Parent=INV306;VarType=ShV;DupType=.
ch09	42173515	INS308379	T	TT	.	PASS	END=42173515;ChrB=ch09;StartB=54610593;EndB=54610592;Parent=INV306;VarType=ShV;DupType=.
ch09	42173515	INS308380	T	TT	.	PASS	END=42173515;ChrB=ch09;StartB=54610592;EndB=54610591;Parent=INV306;VarType=ShV;DupType=.
ch09	42173515	INS308381	T	TA	.	PASS	END=42173515;ChrB=ch09;StartB=54610591;EndB=54610590;Parent=INV306;VarType=ShV;DupType=.
ch09	42173515	INS308382	T	TT	.	PASS	END=42173515;ChrB=ch09;StartB=54610590;EndB=54610589;Parent=INV306;VarType=ShV;DupType=.
ch09	42173515	INS308383	T	TT	.	PASS	END=42173515;ChrB=ch09;StartB=54610589;EndB=54610588;Parent=INV306;VarType=ShV;DupType=.
ch09	42173515	INS308384	T	TT	.	PASS	END=42173515;ChrB=ch09;StartB=54610588;EndB=54610587;Parent=INV306;VarType=ShV;DupType=.
ch09	42173515	INS308385	T	TT	.	PASS	END=42173515;ChrB=ch09;StartB=54610587;EndB=54610586;Parent=INV306;VarType=ShV;DupType=.
ch09	42173515	INS308386	T	TC	.	PASS	END=42173515;ChrB=ch09;StartB=54610586;EndB=54610585;Parent=INV306;VarType=ShV;DupType=.
ch09	42173515	INS308387	T	TT	.	PASS	END=42173515;ChrB=ch09;StartB=54610585;EndB=54610584;Parent=INV306;VarType=ShV;DupType=.
ch09	42173515	INS308388	T	TG	.	PASS	END=42173515;ChrB=ch09;StartB=54610584;EndB=54610583;Parent=INV306;VarType=ShV;DupType=.
ch09	42173515	INS308389	T	TA	.	PASS	END=42173515;ChrB=ch09;StartB=54610583;EndB=54610582;Parent=INV306;VarType=ShV;DupType=.
ch09	42173515	INS308390	T	TA	.	PASS	END=42173515;ChrB=ch09;StartB=54610582;EndB=54610581;Parent=INV306;VarType=ShV;DupType=.
ch09	42173515	INS308391	T	TA	.	PASS	END=42173515;ChrB=ch09;StartB=54610581;EndB=54610580;Parent=INV306;VarType=ShV;DupType=.
ch09	42173515	INS308392	T	TC	.	PASS	END=42173515;ChrB=ch09;StartB=54610580;EndB=54610579;Parent=INV306;VarType=ShV;DupType=.
ch09	42173515	INS308393	T	TT	.	PASS	END=42173515;ChrB=ch09;StartB=54610579;EndB=54610578;Parent=INV306;VarType=ShV;DupType=.
ch09	42173515	INS308394	T	TT	.	PASS	END=42173515;ChrB=ch09;StartB=54610578;EndB=54610577;Parent=INV306;VarType=ShV;DupType=.
ch09	42173515	INS308395	T	TC	.	PASS	END=42173515;ChrB=ch09;StartB=54610577;EndB=54610576;Parent=INV306;VarType=ShV;DupType=.
ch09	42173515	INS308396	T	TC	.	PASS	END=42173515;ChrB=ch09;StartB=54610576;EndB=54610575;Parent=INV306;VarType=ShV;DupType=.
ch09	42173515	INS308397	T	TT	.	PASS	END=42173515;ChrB=ch09;StartB=54610575;EndB=54610574;Parent=INV306;VarType=ShV;DupType=.
ch09	42173515	INS308398	T	TT	.	PASS	END=42173515;ChrB=ch09;StartB=54610574;EndB=54610573;Parent=INV306;VarType=ShV;DupType=.
ch09	42173515	INS308399	T	TT	.	PASS	END=42173515;ChrB=ch09;StartB=54610573;EndB=54610572;Parent=INV306;VarType=ShV;DupType=.
ch09	42173515	INS308400	T	TT	.	PASS	END=42173515;ChrB=ch09;StartB=54610572;EndB=54610571;Parent=INV306;VarType=ShV;DupType=.
ch09	42173515	INS308401	T	TG	.	PASS	END=42173515;ChrB=ch09;StartB=54610571;EndB=54610570;Parent=INV306;VarType=ShV;DupType=.
ch09	42173515	INS308402	T	TT	.	PASS	END=42173515;ChrB=ch09;StartB=54610570;EndB=54610569;Parent=INV306;VarType=ShV;DupType=.
ch09	42173515	INS308403	T	TT	.	PASS	END=42173515;ChrB=ch09;StartB=54610569;EndB=54610568;Parent=INV306;VarType=ShV;DupType=.
ch09	42173515	INS308404	T	TT	.	PASS	END=42173515;ChrB=ch09;StartB=54610568;EndB=54610567;Parent=INV306;VarType=ShV;DupType=.
ch09	42173515	INS308405	T	TG	.	PASS	END=42173515;ChrB=ch09;StartB=54610567;EndB=54610566;Parent=INV306;VarType=ShV;DupType=.
ch09	42173515	INS308406	T	TT	.	PASS	END=42173515;ChrB=ch09;StartB=54610566;EndB=54610565;Parent=INV306;VarType=ShV;DupType=.
ch09	42173515	INS308407	T	TA	.	PASS	END=42173515;ChrB=ch09;StartB=54610565;EndB=54610564;Parent=INV306;VarType=ShV;DupType=.
ch09	42173515	INS308408	T	TG	.	PASS	END=42173515;ChrB=ch09;StartB=54610564;EndB=54610563;Parent=INV306;VarType=ShV;DupType=.
ch09	42173515	INS308409	T	TT	.	PASS	END=42173515;ChrB=ch09;StartB=54610563;EndB=54610562;Parent=INV306;VarType=ShV;DupType=.
ch09	42173515	INS308410	T	TA	.	PASS	END=42173515;ChrB=ch09;StartB=54610562;EndB=54610561;Parent=INV306;VarType=ShV;DupType=.
ch09	42173515	INS308411	T	TT	.	PASS	END=42173515;ChrB=ch09;StartB=54610561;EndB=54610560;Parent=INV306;VarType=ShV;DupType=.
ch09	42173515	INS308412	T	TT	.	PASS	END=42173515;ChrB=ch09;StartB=54610560;EndB=54610559;Parent=INV306;VarType=ShV;DupType=.
ch09	42173515	INS308413	T	TT	.	PASS	END=42173515;ChrB=ch09;StartB=54610559;EndB=54610558;Parent=INV306;VarType=ShV;DupType=.
ch09	42173515	INS308414	T	TT	.	PASS	END=42173515;ChrB=ch09;StartB=54610558;EndB=54610557;Parent=INV306;VarType=ShV;DupType=.
ch09	42173515	INS308415	T	TG	.	PASS	END=42173515;ChrB=ch09;StartB=54610557;EndB=54610556;Parent=INV306;VarType=ShV;DupType=.
ch09	42173515	INS308416	T	TT	.	PASS	END=42173515;ChrB=ch09;StartB=54610556;EndB=54610555;Parent=INV306;VarType=ShV;DupType=.
ch09	42173515	INS308417	T	TG	.	PASS	END=42173515;ChrB=ch09;StartB=54610555;EndB=54610554;Parent=INV306;VarType=ShV;DupType=.
ch09	42173515	INS308418	T	TA	.	PASS	END=42173515;ChrB=ch09;StartB=54610554;EndB=54610553;Parent=INV306;VarType=ShV;DupType=.
ch09	42173515	INS308419	T	TT	.	PASS	END=42173515;ChrB=ch09;StartB=54610553;EndB=54610552;Parent=INV306;VarType=ShV;DupType=.
ch09	42173515	INS308420	T	TT	.	PASS	END=42173515;ChrB=ch09;StartB=54610552;EndB=54610551;Parent=INV306;VarType=ShV;DupType=.
ch09	42173515	INS308421	T	TT	.	PASS	END=42173515;ChrB=ch09;StartB=54610551;EndB=54610550;Parent=INV306;VarType=ShV;DupType=.
ch09	42173515	INS308422	T	TA	.	PASS	END=42173515;ChrB=ch09;StartB=54610550;EndB=54610549;Parent=INV306;VarType=ShV;DupType=.
ch09	42173515	INS308423	T	TA	.	PASS	END=42173515;ChrB=ch09;StartB=54610549;EndB=54610548;Parent=INV306;VarType=ShV;DupType=.
ch09	42173515	INS308424	T	TT	.	PASS	END=42173515;ChrB=ch09;StartB=54610548;EndB=54610547;Parent=INV306;VarType=ShV;DupType=.
ch09	42173515	INS308425	T	TT	.	PASS	END=42173515;ChrB=ch09;StartB=54610547;EndB=54610546;Parent=INV306;VarType=ShV;DupType=.
ch09	42173515	INS308426	T	TA	.	PASS	END=42173515;ChrB=ch09;StartB=54610546;EndB=54610545;Parent=INV306;VarType=ShV;DupType=.
ch09	42173515	INS308427	T	TT	.	PASS	END=42173515;ChrB=ch09;StartB=54610545;EndB=54610544;Parent=INV306;VarType=ShV;DupType=.
ch09	42173515	INS308428	T	TG	.	PASS	END=42173515;ChrB=ch09;StartB=54610544;EndB=54610543;Parent=INV306;VarType=ShV;DupType=.
ch09	42173515	INS308429	T	TT	.	PASS	END=42173515;ChrB=ch09;StartB=54610543;EndB=54610542;Parent=INV306;VarType=ShV;DupType=.
ch09	42173515	INS308430	T	TT	.	PASS	END=42173515;ChrB=ch09;StartB=54610542;EndB=54610541;Parent=INV306;VarType=ShV;DupType=.
ch09	42173515	INS308431	T	TT	.	PASS	END=42173515;ChrB=ch09;StartB=54610541;EndB=54610540;Parent=INV306;VarType=ShV;DupType=.
ch09	42173515	INS308432	T	TT	.	PASS	END=42173515;ChrB=ch09;StartB=54610540;EndB=54610539;Parent=INV306;VarType=ShV;DupType=.
ch09	42173515	INS308433	T	TT	.	PASS	END=42173515;ChrB=ch09;StartB=54610539;EndB=54610538;Parent=INV306;VarType=ShV;DupType=.
ch09	42173515	INS308434	T	TG	.	PASS	END=42173515;ChrB=ch09;StartB=54610538;EndB=54610537;Parent=INV306;VarType=ShV;DupType=.
ch09	42173515	INS308435	T	TA	.	PASS	END=42173515;ChrB=ch09;StartB=54610537;EndB=54610536;Parent=INV306;VarType=ShV;DupType=.
ch09	42173515	INS308436	T	TT	.	PASS	END=42173515;ChrB=ch09;StartB=54610536;EndB=54610535;Parent=INV306;VarType=ShV;DupType=.
ch09	42173515	INS308437	T	TT	.	PASS	END=42173515;ChrB=ch09;StartB=54610535;EndB=54610534;Parent=INV306;VarType=ShV;DupType=.
ch09	42173515	INS308438	T	TT	.	PASS	END=42173515;ChrB=ch09;StartB=54610534;EndB=54610533;Parent=INV306;VarType=ShV;DupType=.
ch09	42173515	INS308439	T	TT	.	PASS	END=42173515;ChrB=ch09;StartB=54610533;EndB=54610532;Parent=INV306;VarType=ShV;DupType=.
ch09	42173515	INS308440	T	TT	.	PASS	END=42173515;ChrB=ch09;StartB=54610532;EndB=54610531;Parent=INV306;VarType=ShV;DupType=.
ch09	42173515	INS308441	T	TT	.	PASS	END=42173515;ChrB=ch09;StartB=54610531;EndB=54610530;Parent=INV306;VarType=ShV;DupType=.
ch09	42173515	INS308442	T	TG	.	PASS	END=42173515;ChrB=ch09;StartB=54610530;EndB=54610529;Parent=INV306;VarType=ShV;DupType=.
ch09	42173515	INS308443	T	TC	.	PASS	END=42173515;ChrB=ch09;StartB=54610529;EndB=54610528;Parent=INV306;VarType=ShV;DupType=.
ch09	42173515	INS308444	T	TT	.	PASS	END=42173515;ChrB=ch09;StartB=54610528;EndB=54610527;Parent=INV306;VarType=ShV;DupType=.
ch09	42173515	INS308445	T	TT	.	PASS	END=42173515;ChrB=ch09;StartB=54610527;EndB=54610526;Parent=INV306;VarType=ShV;DupType=.
ch09	42173515	INS308446	T	TT	.	PASS	END=42173515;ChrB=ch09;StartB=54610526;EndB=54610525;Parent=INV306;VarType=ShV;DupType=.
ch09	42173515	INS308447	T	TA	.	PASS	END=42173515;ChrB=ch09;StartB=54610525;EndB=54610524;Parent=INV306;VarType=ShV;DupType=.
ch09	42173515	INS308448	T	TT	.	PASS	END=42173515;ChrB=ch09;StartB=54610524;EndB=54610523;Parent=INV306;VarType=ShV;DupType=.
ch09	42173515	INS308449	T	TA	.	PASS	END=42173515;ChrB=ch09;StartB=54610523;EndB=54610522;Parent=INV306;VarType=ShV;DupType=.
ch09	42173515	INS308450	T	TT	.	PASS	END=42173515;ChrB=ch09;StartB=54610522;EndB=54610521;Parent=INV306;VarType=ShV;DupType=.
ch09	42173515	INS308451	T	TG	.	PASS	END=42173515;ChrB=ch09;StartB=54610521;EndB=54610520;Parent=INV306;VarType=ShV;DupType=.
ch09	42173515	INS308452	T	TT	.	PASS	END=42173515;ChrB=ch09;StartB=54610520;EndB=54610519;Parent=INV306;VarType=ShV;DupType=.
ch09	42173515	INS308453	T	TT	.	PASS	END=42173515;ChrB=ch09;StartB=54610519;EndB=54610518;Parent=INV306;VarType=ShV;DupType=.
ch09	42173515	INS308454	T	TA	.	PASS	END=42173515;ChrB=ch09;StartB=54610518;EndB=54610517;Parent=INV306;VarType=ShV;DupType=.
ch09	42173515	INS308455	T	TT	.	PASS	END=42173515;ChrB=ch09;StartB=54610517;EndB=54610516;Parent=INV306;VarType=ShV;DupType=.
ch09	42173515	INS308456	T	TG	.	PASS	END=42173515;ChrB=ch09;StartB=54610516;EndB=54610515;Parent=INV306;VarType=ShV;DupType=.
ch09	42173515	INS308457	T	TA	.	PASS	END=42173515;ChrB=ch09;StartB=54610515;EndB=54610514;Parent=INV306;VarType=ShV;DupType=.
ch09	42173515	INS308458	T	TC	.	PASS	END=42173515;ChrB=ch09;StartB=54610514;EndB=54610513;Parent=INV306;VarType=ShV;DupType=.
ch09	42173515	INS308459	T	TT	.	PASS	END=42173515;ChrB=ch09;StartB=54610513;EndB=54610512;Parent=INV306;VarType=ShV;DupType=.
ch09	42173515	INS308460	T	TT	.	PASS	END=42173515;ChrB=ch09;StartB=54610512;EndB=54610511;Parent=INV306;VarType=ShV;DupType=.
ch09	42173515	INS308461	T	TG	.	PASS	END=42173515;ChrB=ch09;StartB=54610511;EndB=54610510;Parent=INV306;VarType=ShV;DupType=.
ch09	42173515	INS308462	T	TT	.	PASS	END=42173515;ChrB=ch09;StartB=54610510;EndB=54610509;Parent=INV306;VarType=ShV;DupType=.
ch09	42173515	INS308463	T	TG	.	PASS	END=42173515;ChrB=ch09;StartB=54610509;EndB=54610508;Parent=INV306;VarType=ShV;DupType=.
ch09	42173515	INS308464	T	TA	.	PASS	END=42173515;ChrB=ch09;StartB=54610508;EndB=54610507;Parent=INV306;VarType=ShV;DupType=.
ch09	42173515	INS308465	T	TG	.	PASS	END=42173515;ChrB=ch09;StartB=54610507;EndB=54610506;Parent=INV306;VarType=ShV;DupType=.
ch09	42173515	INS308466	T	TT	.	PASS	END=42173515;ChrB=ch09;StartB=54610506;EndB=54610505;Parent=INV306;VarType=ShV;DupType=.
ch09	42173515	INS308467	T	TA	.	PASS	END=42173515;ChrB=ch09;StartB=54610505;EndB=54610504;Parent=INV306;VarType=ShV;DupType=.
ch09	42173515	INS308468	T	TT	.	PASS	END=42173515;ChrB=ch09;StartB=54610504;EndB=54610503;Parent=INV306;VarType=ShV;DupType=.
ch09	42173515	INS308469	T	TT	.	PASS	END=42173515;ChrB=ch09;StartB=54610503;EndB=54610502;Parent=INV306;VarType=ShV;DupType=.
ch09	42173515	INS308470	T	TT	.	PASS	END=42173515;ChrB=ch09;StartB=54610502;EndB=54610501;Parent=INV306;VarType=ShV;DupType=.
ch09	42173515	INS308471	T	TT	.	PASS	END=42173515;ChrB=ch09;StartB=54610501;EndB=54610500;Parent=INV306;VarType=ShV;DupType=.
ch09	42173515	INS308472	T	TT	.	PASS	END=42173515;ChrB=ch09;StartB=54610500;EndB=54610499;Parent=INV306;VarType=ShV;DupType=.
ch09	42173515	INS308473	T	TG	.	PASS	END=42173515;ChrB=ch09;StartB=54610499;EndB=54610498;Parent=INV306;VarType=ShV;DupType=.
ch09	42173515	INS308474	T	TC	.	PASS	END=42173515;ChrB=ch09;StartB=54610498;EndB=54610497;Parent=INV306;VarType=ShV;DupType=.
ch09	42173515	INS308475	T	TC	.	PASS	END=42173515;ChrB=ch09;StartB=54610497;EndB=54610496;Parent=INV306;VarType=ShV;DupType=.
ch09	42173515	INS308476	T	TT	.	PASS	END=42173515;ChrB=ch09;StartB=54610496;EndB=54610495;Parent=INV306;VarType=ShV;DupType=.
ch09	42173515	INS308477	T	TA	.	PASS	END=42173515;ChrB=ch09;StartB=54610495;EndB=54610494;Parent=INV306;VarType=ShV;DupType=.
ch09	42173515	INS308478	T	TA	.	PASS	END=42173515;ChrB=ch09;StartB=54610494;EndB=54610493;Parent=INV306;VarType=ShV;DupType=.
ch09	42173515	INS308479	T	TG	.	PASS	END=42173515;ChrB=ch09;StartB=54610493;EndB=54610492;Parent=INV306;VarType=ShV;DupType=.
ch09	42173515	INS308480	T	TT	.	PASS	END=42173515;ChrB=ch09;StartB=54610492;EndB=54610491;Parent=INV306;VarType=ShV;DupType=.
ch09	42173515	INS308481	T	TA	.	PASS	END=42173515;ChrB=ch09;StartB=54610491;EndB=54610490;Parent=INV306;VarType=ShV;DupType=.
ch09	42173515	INS308482	T	TA	.	PASS	END=42173515;ChrB=ch09;StartB=54610490;EndB=54610489;Parent=INV306;VarType=ShV;DupType=.
ch09	42173515	INS308483	T	TT	.	PASS	END=42173515;ChrB=ch09;StartB=54610489;EndB=54610488;Parent=INV306;VarType=ShV;DupType=.
ch09	42173515	INS308484	T	TT	.	PASS	END=42173515;ChrB=ch09;StartB=54610488;EndB=54610487;Parent=INV306;VarType=ShV;DupType=.
ch09	42173515	INS308485	T	TT	.	PASS	END=42173515;ChrB=ch09;StartB=54610487;EndB=54610486;Parent=INV306;VarType=ShV;DupType=.
ch09	42173515	INS308486	T	TC	.	PASS	END=42173515;ChrB=ch09;StartB=54610486;EndB=54610485;Parent=INV306;VarType=ShV;DupType=.
ch09	42173515	INS308487	T	TT	.	PASS	END=42173515;ChrB=ch09;StartB=54610485;EndB=54610484;Parent=INV306;VarType=ShV;DupType=.
ch09	42173515	INS308488	T	TT	.	PASS	END=42173515;ChrB=ch09;StartB=54610484;EndB=54610483;Parent=INV306;VarType=ShV;DupType=.
ch09	42173515	INS308489	T	TT	.	PASS	END=42173515;ChrB=ch09;StartB=54610483;EndB=54610482;Parent=INV306;VarType=ShV;DupType=.
ch09	42173515	INS308490	T	TC	.	PASS	END=42173515;ChrB=ch09;StartB=54610482;EndB=54610481;Parent=INV306;VarType=ShV;DupType=.
ch09	42173515	INS308491	T	TA	.	PASS	END=42173515;ChrB=ch09;StartB=54610481;EndB=54610480;Parent=INV306;VarType=ShV;DupType=.
ch09	42173515	INS308492	T	TA	.	PASS	END=42173515;ChrB=ch09;StartB=54610480;EndB=54610479;Parent=INV306;VarType=ShV;DupType=.
ch09	42173515	INS308493	T	TT	.	PASS	END=42173515;ChrB=ch09;StartB=54610479;EndB=54610478;Parent=INV306;VarType=ShV;DupType=.
ch09	42173515	INS308494	T	TC	.	PASS	END=42173515;ChrB=ch09;StartB=54610478;EndB=54610477;Parent=INV306;VarType=ShV;DupType=.
ch09	42173515	INS308495	T	TT	.	PASS	END=42173515;ChrB=ch09;StartB=54610477;EndB=54610476;Parent=INV306;VarType=ShV;DupType=.
ch09	42173515	INS308496	T	TA	.	PASS	END=42173515;ChrB=ch09;StartB=54610476;EndB=54610475;Parent=INV306;VarType=ShV;DupType=.
ch09	42173515	INS308497	T	TA	.	PASS	END=42173515;ChrB=ch09;StartB=54610475;EndB=54610474;Parent=INV306;VarType=ShV;DupType=.
ch09	42173515	INS308498	T	TG	.	PASS	END=42173515;ChrB=ch09;StartB=54610474;EndB=54610473;Parent=INV306;VarType=ShV;DupType=.
ch09	42173515	INS308499	T	TA	.	PASS	END=42173515;ChrB=ch09;StartB=54610473;EndB=54610472;Parent=INV306;VarType=ShV;DupType=.
ch09	42173515	INS308500	T	TC	.	PASS	END=42173515;ChrB=ch09;StartB=54610472;EndB=54610471;Parent=INV306;VarType=ShV;DupType=.
ch09	42173515	INS308501	T	TT	.	PASS	END=42173515;ChrB=ch09;StartB=54610471;EndB=54610470;Parent=INV306;VarType=ShV;DupType=.
ch09	42173515	INS308502	T	TA	.	PASS	END=42173515;ChrB=ch09;StartB=54610470;EndB=54610469;Parent=INV306;VarType=ShV;DupType=.
ch09	42173515	INS308503	T	TT	.	PASS	END=42173515;ChrB=ch09;StartB=54610469;EndB=54610468;Parent=INV306;VarType=ShV;DupType=.
ch09	42173515	INS308504	T	TA	.	PASS	END=42173515;ChrB=ch09;StartB=54610468;EndB=54610467;Parent=INV306;VarType=ShV;DupType=.
ch09	42173515	INS308505	T	TT	.	PASS	END=42173515;ChrB=ch09;StartB=54610467;EndB=54610466;Parent=INV306;VarType=ShV;DupType=.
ch09	42173515	INS308506	T	TT	.	PASS	END=42173515;ChrB=ch09;StartB=54610466;EndB=54610465;Parent=INV306;VarType=ShV;DupType=.
ch09	42173515	INS308507	T	TA	.	PASS	END=42173515;ChrB=ch09;StartB=54610465;EndB=54610464;Parent=INV306;VarType=ShV;DupType=.
ch09	42173515	INS308508	T	TC	.	PASS	END=42173515;ChrB=ch09;StartB=54610464;EndB=54610463;Parent=INV306;VarType=ShV;DupType=.
ch09	42173515	INS308509	T	TC	.	PASS	END=42173515;ChrB=ch09;StartB=54610463;EndB=54610462;Parent=INV306;VarType=ShV;DupType=.
ch09	42173515	INS308510	T	TT	.	PASS	END=42173515;ChrB=ch09;StartB=54610462;EndB=54610461;Parent=INV306;VarType=ShV;DupType=.
ch09	42173515	INS308511	T	TC	.	PASS	END=42173515;ChrB=ch09;StartB=54610461;EndB=54610460;Parent=INV306;VarType=ShV;DupType=.
ch09	42173515	INS308512	T	TT	.	PASS	END=42173515;ChrB=ch09;StartB=54610460;EndB=54610459;Parent=INV306;VarType=ShV;DupType=.
ch09	42173515	INS308513	T	TT	.	PASS	END=42173515;ChrB=ch09;StartB=54610459;EndB=54610458;Parent=INV306;VarType=ShV;DupType=.
ch09	42173515	INS308514	T	TT	.	PASS	END=42173515;ChrB=ch09;StartB=54610458;EndB=54610457;Parent=INV306;VarType=ShV;DupType=.
ch09	42173515	INS308515	T	TT	.	PASS	END=42173515;ChrB=ch09;StartB=54610457;EndB=54610456;Parent=INV306;VarType=ShV;DupType=.
ch09	42173515	INS308516	T	TT	.	PASS	END=42173515;ChrB=ch09;StartB=54610456;EndB=54610455;Parent=INV306;VarType=ShV;DupType=.
ch09	42173515	INS308517	T	TA	.	PASS	END=42173515;ChrB=ch09;StartB=54610455;EndB=54610454;Parent=INV306;VarType=ShV;DupType=.
ch09	42173515	INS308518	T	TG	.	PASS	END=42173515;ChrB=ch09;StartB=54610454;EndB=54610453;Parent=INV306;VarType=ShV;DupType=.
ch09	42173515	INS308519	T	TT	.	PASS	END=42173515;ChrB=ch09;StartB=54610453;EndB=54610452;Parent=INV306;VarType=ShV;DupType=.
ch09	42173515	INS308520	T	TT	.	PASS	END=42173515;ChrB=ch09;StartB=54610452;EndB=54610451;Parent=INV306;VarType=ShV;DupType=.
ch09	42173515	INS308521	T	TA	.	PASS	END=42173515;ChrB=ch09;StartB=54610451;EndB=54610450;Parent=INV306;VarType=ShV;DupType=.
ch09	42173515	INS308522	T	TT	.	PASS	END=42173515;ChrB=ch09;StartB=54610450;EndB=54610449;Parent=INV306;VarType=ShV;DupType=.
ch09	42173515	INS308523	T	TT	.	PASS	END=42173515;ChrB=ch09;StartB=54610449;EndB=54610448;Parent=INV306;VarType=ShV;DupType=.
ch09	42173515	INS308524	T	TT	.	PASS	END=42173515;ChrB=ch09;StartB=54610448;EndB=54610447;Parent=INV306;VarType=ShV;DupType=.
ch09	42173515	INS308525	T	TA	.	PASS	END=42173515;ChrB=ch09;StartB=54610447;EndB=54610446;Parent=INV306;VarType=ShV;DupType=.
ch09	42173515	INS308526	T	TA	.	PASS	END=42173515;ChrB=ch09;StartB=54610446;EndB=54610445;Parent=INV306;VarType=ShV;DupType=.
ch09	42173515	INS308527	T	TT	.	PASS	END=42173515;ChrB=ch09;StartB=54610445;EndB=54610444;Parent=INV306;VarType=ShV;DupType=.
ch09	42173515	INS308528	T	TA	.	PASS	END=42173515;ChrB=ch09;StartB=54610444;EndB=54610443;Parent=INV306;VarType=ShV;DupType=.
ch09	42173515	INS308529	T	TT	.	PASS	END=42173515;ChrB=ch09;StartB=54610443;EndB=54610442;Parent=INV306;VarType=ShV;DupType=.
ch09	42173515	INS308530	T	TT	.	PASS	END=42173515;ChrB=ch09;StartB=54610442;EndB=54610441;Parent=INV306;VarType=ShV;DupType=.
ch09	42173515	INS308531	T	TT	.	PASS	END=42173515;ChrB=ch09;StartB=54610441;EndB=54610440;Parent=INV306;VarType=ShV;DupType=.
ch09	42173515	INS308532	T	TT	.	PASS	END=42173515;ChrB=ch09;StartB=54610440;EndB=54610439;Parent=INV306;VarType=ShV;DupType=.
ch09	42173515	INS308533	T	TT	.	PASS	END=42173515;ChrB=ch09;StartB=54610439;EndB=54610438;Parent=INV306;VarType=ShV;DupType=.
ch09	42173515	INS308534	T	TT	.	PASS	END=42173515;ChrB=ch09;StartB=54610438;EndB=54610437;Parent=INV306;VarType=ShV;DupType=.
ch09	42173515	INS308535	T	TT	.	PASS	END=42173515;ChrB=ch09;StartB=54610437;EndB=54610436;Parent=INV306;VarType=ShV;DupType=.
ch09	42173515	INS308536	T	TA	.	PASS	END=42173515;ChrB=ch09;StartB=54610436;EndB=54610435;Parent=INV306;VarType=ShV;DupType=.
ch09	42173515	INS308537	T	TT	.	PASS	END=42173515;ChrB=ch09;StartB=54610435;EndB=54610434;Parent=INV306;VarType=ShV;DupType=.
ch09	42173515	INS308538	T	TT	.	PASS	END=42173515;ChrB=ch09;StartB=54610434;EndB=54610433;Parent=INV306;VarType=ShV;DupType=.
ch09	42173515	INS308539	T	TT	.	PASS	END=42173515;ChrB=ch09;StartB=54610433;EndB=54610432;Parent=INV306;VarType=ShV;DupType=.
ch09	42173515	INS308540	T	TT	.	PASS	END=42173515;ChrB=ch09;StartB=54610432;EndB=54610431;Parent=INV306;VarType=ShV;DupType=.
ch09	42173515	INS308541	T	TT	.	PASS	END=42173515;ChrB=ch09;StartB=54610431;EndB=54610430;Parent=INV306;VarType=ShV;DupType=.
ch09	42173515	INS308542	T	TA	.	PASS	END=42173515;ChrB=ch09;StartB=54610430;EndB=54610429;Parent=INV306;VarType=ShV;DupType=.
ch09	42173515	INS308543	T	TT	.	PASS	END=42173515;ChrB=ch09;StartB=54610429;EndB=54610428;Parent=INV306;VarType=ShV;DupType=.
ch09	42173515	INS308544	T	TA	.	PASS	END=42173515;ChrB=ch09;StartB=54610428;EndB=54610427;Parent=INV306;VarType=ShV;DupType=.
ch09	42173515	INS308545	T	TC	.	PASS	END=42173515;ChrB=ch09;StartB=54610427;EndB=54610426;Parent=INV306;VarType=ShV;DupType=.
ch09	42173515	INS308546	T	TT	.	PASS	END=42173515;ChrB=ch09;StartB=54610426;EndB=54610425;Parent=INV306;VarType=ShV;DupType=.
ch09	42173515	INS308547	T	TA	.	PASS	END=42173515;ChrB=ch09;StartB=54610425;EndB=54610424;Parent=INV306;VarType=ShV;DupType=.
ch09	42173515	INS308548	T	TA	.	PASS	END=42173515;ChrB=ch09;StartB=54610424;EndB=54610423;Parent=INV306;VarType=ShV;DupType=.
ch09	42173515	INS308549	T	TA	.	PASS	END=42173515;ChrB=ch09;StartB=54610423;EndB=54610422;Parent=INV306;VarType=ShV;DupType=.
ch09	42173515	INS308550	T	TT	.	PASS	END=42173515;ChrB=ch09;StartB=54610422;EndB=54610421;Parent=INV306;VarType=ShV;DupType=.
ch09	42173515	INS308551	T	TG	.	PASS	END=42173515;ChrB=ch09;StartB=54610421;EndB=54610420;Parent=INV306;VarType=ShV;DupType=.
ch09	42173515	INS308552	T	TT	.	PASS	END=42173515;ChrB=ch09;StartB=54610420;EndB=54610419;Parent=INV306;VarType=ShV;DupType=.
ch09	42173515	INS308553	T	TC	.	PASS	END=42173515;ChrB=ch09;StartB=54610419;EndB=54610418;Parent=INV306;VarType=ShV;DupType=.
ch09	42173515	INS308554	T	TG	.	PASS	END=42173515;ChrB=ch09;StartB=54610418;EndB=54610417;Parent=INV306;VarType=ShV;DupType=.
ch09	42173515	INS308555	T	TC	.	PASS	END=42173515;ChrB=ch09;StartB=54610417;EndB=54610416;Parent=INV306;VarType=ShV;DupType=.
ch09	42173515	INS308556	T	TT	.	PASS	END=42173515;ChrB=ch09;StartB=54610416;EndB=54610415;Parent=INV306;VarType=ShV;DupType=.
ch09	42173515	INS308557	T	TT	.	PASS	END=42173515;ChrB=ch09;StartB=54610415;EndB=54610414;Parent=INV306;VarType=ShV;DupType=.
ch09	42173515	INS308558	T	TT	.	PASS	END=42173515;ChrB=ch09;StartB=54610414;EndB=54610413;Parent=INV306;VarType=ShV;DupType=.
ch09	42173515	INS308559	T	TT	.	PASS	END=42173515;ChrB=ch09;StartB=54610413;EndB=54610412;Parent=INV306;VarType=ShV;DupType=.
ch09	42173515	INS308560	T	TT	.	PASS	END=42173515;ChrB=ch09;StartB=54610412;EndB=54610411;Parent=INV306;VarType=ShV;DupType=.
ch09	42173515	INS308561	T	TT	.	PASS	END=42173515;ChrB=ch09;StartB=54610411;EndB=54610410;Parent=INV306;VarType=ShV;DupType=.
ch09	42173515	INS308562	T	TA	.	PASS	END=42173515;ChrB=ch09;StartB=54610410;EndB=54610409;Parent=INV306;VarType=ShV;DupType=.
ch09	42173515	INS308563	T	TA	.	PASS	END=42173515;ChrB=ch09;StartB=54610409;EndB=54610408;Parent=INV306;VarType=ShV;DupType=.
ch09	42173515	INS308564	T	TA	.	PASS	END=42173515;ChrB=ch09;StartB=54610408;EndB=54610407;Parent=INV306;VarType=ShV;DupType=.
ch09	42173515	INS308565	T	TA	.	PASS	END=42173515;ChrB=ch09;StartB=54610407;EndB=54610406;Parent=INV306;VarType=ShV;DupType=.
ch09	42173515	INS308566	T	TA	.	PASS	END=42173515;ChrB=ch09;StartB=54610406;EndB=54610405;Parent=INV306;VarType=ShV;DupType=.
ch09	42173515	INS308567	T	TA	.	PASS	END=42173515;ChrB=ch09;StartB=54610405;EndB=54610404;Parent=INV306;VarType=ShV;DupType=.
ch09	42173515	INS308568	T	TA	.	PASS	END=42173515;ChrB=ch09;StartB=54610404;EndB=54610403;Parent=INV306;VarType=ShV;DupType=.
ch09	42173515	INS308569	T	TA	.	PASS	END=42173515;ChrB=ch09;StartB=54610403;EndB=54610402;Parent=INV306;VarType=ShV;DupType=.
ch09	42173515	INS308570	T	TG	.	PASS	END=42173515;ChrB=ch09;StartB=54610402;EndB=54610401;Parent=INV306;VarType=ShV;DupType=.
ch09	42173515	INS308571	T	TC	.	PASS	END=42173515;ChrB=ch09;StartB=54610401;EndB=54610400;Parent=INV306;VarType=ShV;DupType=.
ch09	42173515	INS308572	T	TG	.	PASS	END=42173515;ChrB=ch09;StartB=54610400;EndB=54610399;Parent=INV306;VarType=ShV;DupType=.
ch09	42173515	INS308573	T	TC	.	PASS	END=42173515;ChrB=ch09;StartB=54610399;EndB=54610398;Parent=INV306;VarType=ShV;DupType=.
ch09	42173515	INS308574	T	TG	.	PASS	END=42173515;ChrB=ch09;StartB=54610398;EndB=54610397;Parent=INV306;VarType=ShV;DupType=.
ch09	42173515	INS308575	T	TC	.	PASS	END=42173515;ChrB=ch09;StartB=54610397;EndB=54610396;Parent=INV306;VarType=ShV;DupType=.
ch09	42173515	INS308576	T	TG	.	PASS	END=42173515;ChrB=ch09;StartB=54610396;EndB=54610395;Parent=INV306;VarType=ShV;DupType=.
ch09	42173515	INS308577	T	TC	.	PASS	END=42173515;ChrB=ch09;StartB=54610395;EndB=54610394;Parent=INV306;VarType=ShV;DupType=.
ch09	42173515	INS308578	T	TT	.	PASS	END=42173515;ChrB=ch09;StartB=54610394;EndB=54610393;Parent=INV306;VarType=ShV;DupType=.
ch09	42173515	INS308579	T	TT	.	PASS	END=42173515;ChrB=ch09;StartB=54610393;EndB=54610392;Parent=INV306;VarType=ShV;DupType=.
ch09	42173515	INS308580	T	TC	.	PASS	END=42173515;ChrB=ch09;StartB=54610392;EndB=54610391;Parent=INV306;VarType=ShV;DupType=.
ch09	42173515	INS308581	T	TG	.	PASS	END=42173515;ChrB=ch09;StartB=54610391;EndB=54610390;Parent=INV306;VarType=ShV;DupType=.
ch09	42173515	INS308582	T	TC	.	PASS	END=42173515;ChrB=ch09;StartB=54610390;EndB=54610389;Parent=INV306;VarType=ShV;DupType=.
ch09	42173515	INS308583	T	TT	.	PASS	END=42173515;ChrB=ch09;StartB=54610389;EndB=54610388;Parent=INV306;VarType=ShV;DupType=.
ch09	42173515	INS308584	T	TT	.	PASS	END=42173515;ChrB=ch09;StartB=54610388;EndB=54610387;Parent=INV306;VarType=ShV;DupType=.
ch09	42173515	INS308585	T	TC	.	PASS	END=42173515;ChrB=ch09;StartB=54610387;EndB=54610386;Parent=INV306;VarType=ShV;DupType=.
ch09	42173515	INS308586	T	TA	.	PASS	END=42173515;ChrB=ch09;StartB=54610386;EndB=54610385;Parent=INV306;VarType=ShV;DupType=.
ch09	42173515	INS308587	T	TC	.	PASS	END=42173515;ChrB=ch09;StartB=54610385;EndB=54610384;Parent=INV306;VarType=ShV;DupType=.
ch09	42173515	INS308588	T	TG	.	PASS	END=42173515;ChrB=ch09;StartB=54610384;EndB=54610383;Parent=INV306;VarType=ShV;DupType=.
ch09	42173515	INS308589	T	TC	.	PASS	END=42173515;ChrB=ch09;StartB=54610383;EndB=54610382;Parent=INV306;VarType=ShV;DupType=.
ch09	42173515	INS308590	T	TT	.	PASS	END=42173515;ChrB=ch09;StartB=54610382;EndB=54610381;Parent=INV306;VarType=ShV;DupType=.
ch09	42173515	INS308591	T	TT	.	PASS	END=42173515;ChrB=ch09;StartB=54610381;EndB=54610380;Parent=INV306;VarType=ShV;DupType=.
ch09	42173515	INS308592	T	TC	.	PASS	END=42173515;ChrB=ch09;StartB=54610380;EndB=54610379;Parent=INV306;VarType=ShV;DupType=.
ch09	42173515	INS308593	T	TT	.	PASS	END=42173515;ChrB=ch09;StartB=54610379;EndB=54610378;Parent=INV306;VarType=ShV;DupType=.
ch09	42173515	INS308594	T	TC	.	PASS	END=42173515;ChrB=ch09;StartB=54610378;EndB=54610377;Parent=INV306;VarType=ShV;DupType=.
ch09	42173515	INS308595	T	TG	.	PASS	END=42173515;ChrB=ch09;StartB=54610377;EndB=54610376;Parent=INV306;VarType=ShV;DupType=.
ch09	42173515	INS308596	T	TC	.	PASS	END=42173515;ChrB=ch09;StartB=54610376;EndB=54610375;Parent=INV306;VarType=ShV;DupType=.
ch09	42173515	INS308597	T	TT	.	PASS	END=42173515;ChrB=ch09;StartB=54610375;EndB=54610374;Parent=INV306;VarType=ShV;DupType=.
ch09	42173515	INS308598	T	TT	.	PASS	END=42173515;ChrB=ch09;StartB=54610374;EndB=54610373;Parent=INV306;VarType=ShV;DupType=.
ch09	42173515	INS308599	T	TC	.	PASS	END=42173515;ChrB=ch09;StartB=54610373;EndB=54610372;Parent=INV306;VarType=ShV;DupType=.
ch09	42173515	INS308600	T	TT	.	PASS	END=42173515;ChrB=ch09;StartB=54610372;EndB=54610371;Parent=INV306;VarType=ShV;DupType=.
ch09	42173515	INS308601	T	TG	.	PASS	END=42173515;ChrB=ch09;StartB=54610371;EndB=54610370;Parent=INV306;VarType=ShV;DupType=.
ch09	42173515	INS308602	T	TT	.	PASS	END=42173515;ChrB=ch09;StartB=54610370;EndB=54610369;Parent=INV306;VarType=ShV;DupType=.
ch09	42173515	INS308603	T	TG	.	PASS	END=42173515;ChrB=ch09;StartB=54610369;EndB=54610368;Parent=INV306;VarType=ShV;DupType=.
ch09	42173515	INS308604	T	TA	.	PASS	END=42173515;ChrB=ch09;StartB=54610368;EndB=54610367;Parent=INV306;VarType=ShV;DupType=.
ch09	42173515	INS308605	T	TA	.	PASS	END=42173515;ChrB=ch09;StartB=54610367;EndB=54610366;Parent=INV306;VarType=ShV;DupType=.
ch09	42173515	INS308606	T	TG	.	PASS	END=42173515;ChrB=ch09;StartB=54610366;EndB=54610365;Parent=INV306;VarType=ShV;DupType=.
ch09	42173515	INS308607	T	TC	.	PASS	END=42173515;ChrB=ch09;StartB=54610365;EndB=54610364;Parent=INV306;VarType=ShV;DupType=.
ch09	42173515	INS308608	T	TA	.	PASS	END=42173515;ChrB=ch09;StartB=54610364;EndB=54610363;Parent=INV306;VarType=ShV;DupType=.
ch09	42173515	INS308609	T	TA	.	PASS	END=42173515;ChrB=ch09;StartB=54610363;EndB=54610362;Parent=INV306;VarType=ShV;DupType=.
ch09	42173515	INS308610	T	TG	.	PASS	END=42173515;ChrB=ch09;StartB=54610362;EndB=54610361;Parent=INV306;VarType=ShV;DupType=.
ch09	42173515	INS308611	T	TC	.	PASS	END=42173515;ChrB=ch09;StartB=54610361;EndB=54610360;Parent=INV306;VarType=ShV;DupType=.
ch09	42173515	INS308612	T	TC	.	PASS	END=42173515;ChrB=ch09;StartB=54610360;EndB=54610359;Parent=INV306;VarType=ShV;DupType=.
ch09	42173515	INS308613	T	TC	.	PASS	END=42173515;ChrB=ch09;StartB=54610359;EndB=54610358;Parent=INV306;VarType=ShV;DupType=.
ch09	42173515	INS308614	T	TT	.	PASS	END=42173515;ChrB=ch09;StartB=54610358;EndB=54610357;Parent=INV306;VarType=ShV;DupType=.
ch09	42173515	INS308615	T	TT	.	PASS	END=42173515;ChrB=ch09;StartB=54610357;EndB=54610356;Parent=INV306;VarType=ShV;DupType=.
ch09	42173515	INS308616	T	TG	.	PASS	END=42173515;ChrB=ch09;StartB=54610356;EndB=54610355;Parent=INV306;VarType=ShV;DupType=.
ch09	42173515	INS308617	T	TT	.	PASS	END=42173515;ChrB=ch09;StartB=54610355;EndB=54610354;Parent=INV306;VarType=ShV;DupType=.
ch09	42173515	INS308618	T	TC	.	PASS	END=42173515;ChrB=ch09;StartB=54610354;EndB=54610353;Parent=INV306;VarType=ShV;DupType=.
ch09	42173515	INS308619	T	TG	.	PASS	END=42173515;ChrB=ch09;StartB=54610353;EndB=54610352;Parent=INV306;VarType=ShV;DupType=.
ch09	42173515	INS308620	T	TC	.	PASS	END=42173515;ChrB=ch09;StartB=54610352;EndB=54610351;Parent=INV306;VarType=ShV;DupType=.
ch09	42173515	INS308621	T	TT	.	PASS	END=42173515;ChrB=ch09;StartB=54610351;EndB=54610350;Parent=INV306;VarType=ShV;DupType=.
ch09	42173515	INS308622	T	TT	.	PASS	END=42173515;ChrB=ch09;StartB=54610350;EndB=54610349;Parent=INV306;VarType=ShV;DupType=.
ch09	42173515	INS308623	T	TT	.	PASS	END=42173515;ChrB=ch09;StartB=54610349;EndB=54610348;Parent=INV306;VarType=ShV;DupType=.
ch09	42173515	INS308624	T	TT	.	PASS	END=42173515;ChrB=ch09;StartB=54610348;EndB=54610347;Parent=INV306;VarType=ShV;DupType=.
ch09	42173515	INS308625	T	TT	.	PASS	END=42173515;ChrB=ch09;StartB=54610347;EndB=54610346;Parent=INV306;VarType=ShV;DupType=.
ch09	42173515	INS308626	T	TT	.	PASS	END=42173515;ChrB=ch09;StartB=54610346;EndB=54610345;Parent=INV306;VarType=ShV;DupType=.
ch09	42173515	INS308627	T	TC	.	PASS	END=42173515;ChrB=ch09;StartB=54610345;EndB=54610344;Parent=INV306;VarType=ShV;DupType=.
ch09	42173515	INS308628	T	TC	.	PASS	END=42173515;ChrB=ch09;StartB=54610344;EndB=54610343;Parent=INV306;VarType=ShV;DupType=.
ch09	42173515	INS308629	T	TG	.	PASS	END=42173515;ChrB=ch09;StartB=54610343;EndB=54610342;Parent=INV306;VarType=ShV;DupType=.
ch09	42173515	INS308630	T	TC	.	PASS	END=42173515;ChrB=ch09;StartB=54610342;EndB=54610341;Parent=INV306;VarType=ShV;DupType=.
ch09	42173515	INS308631	T	TT	.	PASS	END=42173515;ChrB=ch09;StartB=54610341;EndB=54610340;Parent=INV306;VarType=ShV;DupType=.
ch09	42173515	INS308632	T	TT	.	PASS	END=42173515;ChrB=ch09;StartB=54610340;EndB=54610339;Parent=INV306;VarType=ShV;DupType=.
ch09	42173515	INS308633	T	TC	.	PASS	END=42173515;ChrB=ch09;StartB=54610339;EndB=54610338;Parent=INV306;VarType=ShV;DupType=.
ch09	42173515	INS308634	T	TT	.	PASS	END=42173515;ChrB=ch09;StartB=54610338;EndB=54610337;Parent=INV306;VarType=ShV;DupType=.
ch09	42173515	INS308635	T	TC	.	PASS	END=42173515;ChrB=ch09;StartB=54610337;EndB=54610336;Parent=INV306;VarType=ShV;DupType=.
ch09	42173515	INS308636	T	TG	.	PASS	END=42173515;ChrB=ch09;StartB=54610336;EndB=54610335;Parent=INV306;VarType=ShV;DupType=.
ch09	42173515	INS308637	T	TC	.	PASS	END=42173515;ChrB=ch09;StartB=54610335;EndB=54610334;Parent=INV306;VarType=ShV;DupType=.
ch09	42173515	INS308638	T	TT	.	PASS	END=42173515;ChrB=ch09;StartB=54610334;EndB=54610333;Parent=INV306;VarType=ShV;DupType=.
ch09	42173515	INS308639	T	TT	.	PASS	END=42173515;ChrB=ch09;StartB=54610333;EndB=54610332;Parent=INV306;VarType=ShV;DupType=.
ch09	42173515	INS308640	T	TC	.	PASS	END=42173515;ChrB=ch09;StartB=54610332;EndB=54610331;Parent=INV306;VarType=ShV;DupType=.
ch09	42173515	INS308641	T	TC	.	PASS	END=42173515;ChrB=ch09;StartB=54610331;EndB=54610330;Parent=INV306;VarType=ShV;DupType=.
ch09	42173515	INS308642	T	TC	.	PASS	END=42173515;ChrB=ch09;StartB=54610330;EndB=54610329;Parent=INV306;VarType=ShV;DupType=.
ch09	42173515	INS308643	T	TA	.	PASS	END=42173515;ChrB=ch09;StartB=54610329;EndB=54610328;Parent=INV306;VarType=ShV;DupType=.
ch09	42173515	INS308644	T	TA	.	PASS	END=42173515;ChrB=ch09;StartB=54610328;EndB=54610327;Parent=INV306;VarType=ShV;DupType=.
ch09	42173515	INS308645	T	TA	.	PASS	END=42173515;ChrB=ch09;StartB=54610327;EndB=54610326;Parent=INV306;VarType=ShV;DupType=.
ch09	42173515	INS308646	T	TA	.	PASS	END=42173515;ChrB=ch09;StartB=54610326;EndB=54610325;Parent=INV306;VarType=ShV;DupType=.
ch09	42173515	INS308647	T	TC	.	PASS	END=42173515;ChrB=ch09;StartB=54610325;EndB=54610324;Parent=INV306;VarType=ShV;DupType=.
ch09	42173515	INS308648	T	TA	.	PASS	END=42173515;ChrB=ch09;StartB=54610324;EndB=54610323;Parent=INV306;VarType=ShV;DupType=.
ch09	42173515	INS308649	T	TC	.	PASS	END=42173515;ChrB=ch09;StartB=54610323;EndB=54610322;Parent=INV306;VarType=ShV;DupType=.
ch09	42173515	INS308650	T	TT	.	PASS	END=42173515;ChrB=ch09;StartB=54610322;EndB=54610321;Parent=INV306;VarType=ShV;DupType=.
ch09	42173515	INS308651	T	TG	.	PASS	END=42173515;ChrB=ch09;StartB=54610321;EndB=54610320;Parent=INV306;VarType=ShV;DupType=.
ch09	42173541	INS308652	G	GT	.	PASS	END=42173541;ChrB=ch09;StartB=54610294;EndB=54610293;Parent=INV306;VarType=ShV;DupType=.
ch09	42173714	SNP308653	T	A	.	PASS	END=42173714;ChrB=ch09;StartB=54610120;EndB=54610120;Parent=INV306;VarType=ShV;DupType=.
ch09	42173726	SNP308654	T	C	.	PASS	END=42173726;ChrB=ch09;StartB=54610108;EndB=54610108;Parent=INV306;VarType=ShV;DupType=.
ch09	42173815	SNP308655	G	C	.	PASS	END=42173815;ChrB=ch09;StartB=54610019;EndB=54610019;Parent=INV306;VarType=ShV;DupType=.
ch09	42173843	SNP308656	G	C	.	PASS	END=42173843;ChrB=ch09;StartB=54609991;EndB=54609991;Parent=INV306;VarType=ShV;DupType=.
ch09	42173903	DEL308657	GTAAAATCAC	G	.	PASS	END=42173912;ChrB=ch09;StartB=54609932;EndB=54609932;Parent=INV306;VarType=ShV;DupType=.
ch09	42174047	SNP308658	G	A	.	PASS	END=42174047;ChrB=ch09;StartB=54609796;EndB=54609796;Parent=INV306;VarType=ShV;DupType=.
ch09	42174212	SNP308659	T	A	.	PASS	END=42174212;ChrB=ch09;StartB=54609631;EndB=54609631;Parent=INV306;VarType=ShV;DupType=.
ch09	42174265	SNP308660	G	A	.	PASS	END=42174265;ChrB=ch09;StartB=54609578;EndB=54609578;Parent=INV306;VarType=ShV;DupType=.
ch09	42174316	SNP308661	C	T	.	PASS	END=42174316;ChrB=ch09;StartB=54609527;EndB=54609527;Parent=INV306;VarType=ShV;DupType=.
ch09	42174510	DEL308662	TA	T	.	PASS	END=42174511;ChrB=ch09;StartB=54609334;EndB=54609334;Parent=INV306;VarType=ShV;DupType=.
ch09	42174516	SNP308663	A	T	.	PASS	END=42174516;ChrB=ch09;StartB=54609328;EndB=54609328;Parent=INV306;VarType=ShV;DupType=.
ch09	42174524	SNP308664	C	T	.	PASS	END=42174524;ChrB=ch09;StartB=54609320;EndB=54609320;Parent=INV306;VarType=ShV;DupType=.
ch09	42174552	SNP308665	A	G	.	PASS	END=42174552;ChrB=ch09;StartB=54609292;EndB=54609292;Parent=INV306;VarType=ShV;DupType=.
ch09	42174579	SNP308666	G	A	.	PASS	END=42174579;ChrB=ch09;StartB=54609265;EndB=54609265;Parent=INV306;VarType=ShV;DupType=.
ch09	42174581	SNP308667	A	T	.	PASS	END=42174581;ChrB=ch09;StartB=54609263;EndB=54609263;Parent=INV306;VarType=ShV;DupType=.
ch09	42174595	SNP308668	T	C	.	PASS	END=42174595;ChrB=ch09;StartB=54609249;EndB=54609249;Parent=INV306;VarType=ShV;DupType=.
ch09	42174629	SNP308669	A	G	.	PASS	END=42174629;ChrB=ch09;StartB=54609215;EndB=54609215;Parent=INV306;VarType=ShV;DupType=.
ch09	42174681	INS308670	A	AT	.	PASS	END=42174681;ChrB=ch09;StartB=54609163;EndB=54609162;Parent=INV306;VarType=ShV;DupType=.
ch09	42174806	SNP308671	T	C	.	PASS	END=42174806;ChrB=ch09;StartB=54609037;EndB=54609037;Parent=INV306;VarType=ShV;DupType=.
ch09	42174976	SNP308672	T	A	.	PASS	END=42174976;ChrB=ch09;StartB=54608867;EndB=54608867;Parent=INV306;VarType=ShV;DupType=.
ch09	42174978	SNP308673	T	A	.	PASS	END=42174978;ChrB=ch09;StartB=54608865;EndB=54608865;Parent=INV306;VarType=ShV;DupType=.
ch09	42174982	DEL308674	CTT	C	.	PASS	END=42174984;ChrB=ch09;StartB=54608862;EndB=54608862;Parent=INV306;VarType=ShV;DupType=.
ch09	42175045	SNP308675	T	A	.	PASS	END=42175045;ChrB=ch09;StartB=54608800;EndB=54608800;Parent=INV306;VarType=ShV;DupType=.
ch09	42175046	SNP308676	G	T	.	PASS	END=42175046;ChrB=ch09;StartB=54608799;EndB=54608799;Parent=INV306;VarType=ShV;DupType=.
ch09	42175078	SNP308677	T	A	.	PASS	END=42175078;ChrB=ch09;StartB=54608767;EndB=54608767;Parent=INV306;VarType=ShV;DupType=.
ch09	42175106	SNP308678	C	T	.	PASS	END=42175106;ChrB=ch09;StartB=54608739;EndB=54608739;Parent=INV306;VarType=ShV;DupType=.
ch09	42175112	SNP308679	C	T	.	PASS	END=42175112;ChrB=ch09;StartB=54608733;EndB=54608733;Parent=INV306;VarType=ShV;DupType=.
ch09	42175220	SNP308680	T	C	.	PASS	END=42175220;ChrB=ch09;StartB=54608625;EndB=54608625;Parent=INV306;VarType=ShV;DupType=.
ch09	42175261	SNP308681	T	C	.	PASS	END=42175261;ChrB=ch09;StartB=54608584;EndB=54608584;Parent=INV306;VarType=ShV;DupType=.
ch09	42175463	SNP308682	T	A	.	PASS	END=42175463;ChrB=ch09;StartB=54608382;EndB=54608382;Parent=INV306;VarType=ShV;DupType=.
ch09	42175478	SNP308683	T	G	.	PASS	END=42175478;ChrB=ch09;StartB=54608367;EndB=54608367;Parent=INV306;VarType=ShV;DupType=.
ch09	42175562	SNP308684	C	G	.	PASS	END=42175562;ChrB=ch09;StartB=54608283;EndB=54608283;Parent=INV306;VarType=ShV;DupType=.
ch09	42175577	SNP308685	C	A	.	PASS	END=42175577;ChrB=ch09;StartB=54608268;EndB=54608268;Parent=INV306;VarType=ShV;DupType=.
ch09	42175606	SNP308686	C	T	.	PASS	END=42175606;ChrB=ch09;StartB=54608239;EndB=54608239;Parent=INV306;VarType=ShV;DupType=.
ch09	42175686	SNP308687	C	G	.	PASS	END=42175686;ChrB=ch09;StartB=54608159;EndB=54608159;Parent=INV306;VarType=ShV;DupType=.
ch09	42175764	INS308688	C	CA	.	PASS	END=42175764;ChrB=ch09;StartB=54608081;EndB=54608080;Parent=INV306;VarType=ShV;DupType=.
ch09	42175892	INS308689	A	AT	.	PASS	END=42175892;ChrB=ch09;StartB=54607952;EndB=54607951;Parent=INV306;VarType=ShV;DupType=.
ch09	42175928	INS308690	A	AG	.	PASS	END=42175928;ChrB=ch09;StartB=54607915;EndB=54607914;Parent=INV306;VarType=ShV;DupType=.
ch09	42175928	INS308691	A	AC	.	PASS	END=42175928;ChrB=ch09;StartB=54607914;EndB=54607913;Parent=INV306;VarType=ShV;DupType=.
ch09	42175930	SNP308692	C	A	.	PASS	END=42175930;ChrB=ch09;StartB=54607911;EndB=54607911;Parent=INV306;VarType=ShV;DupType=.
ch09	42175968	SNP308693	A	T	.	PASS	END=42175968;ChrB=ch09;StartB=54607873;EndB=54607873;Parent=INV306;VarType=ShV;DupType=.
ch09	42176018	SNP308694	A	G	.	PASS	END=42176018;ChrB=ch09;StartB=54607823;EndB=54607823;Parent=INV306;VarType=ShV;DupType=.
ch09	42176069	SNP308695	C	T	.	PASS	END=42176069;ChrB=ch09;StartB=54607772;EndB=54607772;Parent=INV306;VarType=ShV;DupType=.
ch09	42176116	SNP308696	G	T	.	PASS	END=42176116;ChrB=ch09;StartB=54607725;EndB=54607725;Parent=INV306;VarType=ShV;DupType=.
ch09	42176186	SNP308697	G	A	.	PASS	END=42176186;ChrB=ch09;StartB=54607655;EndB=54607655;Parent=INV306;VarType=ShV;DupType=.
ch09	42176207	SNP308698	A	C	.	PASS	END=42176207;ChrB=ch09;StartB=54607634;EndB=54607634;Parent=INV306;VarType=ShV;DupType=.
ch09	42176230	SNP308699	A	C	.	PASS	END=42176230;ChrB=ch09;StartB=54607611;EndB=54607611;Parent=INV306;VarType=ShV;DupType=.
ch09	42176347	SNP308700	T	C	.	PASS	END=42176347;ChrB=ch09;StartB=54607494;EndB=54607494;Parent=INV306;VarType=ShV;DupType=.
ch09	42176363	SNP308701	C	A	.	PASS	END=42176363;ChrB=ch09;StartB=54607478;EndB=54607478;Parent=INV306;VarType=ShV;DupType=.
ch09	42176435	SNP308702	G	A	.	PASS	END=42176435;ChrB=ch09;StartB=54607406;EndB=54607406;Parent=INV306;VarType=ShV;DupType=.
ch09	42176475	DEL308703	TG	T	.	PASS	END=42176476;ChrB=ch09;StartB=54607367;EndB=54607367;Parent=INV306;VarType=ShV;DupType=.
ch09	42176607	SNP308704	A	C	.	PASS	END=42176607;ChrB=ch09;StartB=54607235;EndB=54607235;Parent=INV306;VarType=ShV;DupType=.
ch09	42176623	SNP308705	A	C	.	PASS	END=42176623;ChrB=ch09;StartB=54607219;EndB=54607219;Parent=INV306;VarType=ShV;DupType=.
ch09	42176732	DEL308706	ATCAAC	A	.	PASS	END=42176737;ChrB=ch09;StartB=54607111;EndB=54607111;Parent=INV306;VarType=ShV;DupType=.
ch09	42176764	SNP308707	A	T	.	PASS	END=42176764;ChrB=ch09;StartB=54607083;EndB=54607083;Parent=INV306;VarType=ShV;DupType=.
ch09	42176780	SNP308708	T	C	.	PASS	END=42176780;ChrB=ch09;StartB=54607067;EndB=54607067;Parent=INV306;VarType=ShV;DupType=.
ch09	42176939	INS308709	G	GT	.	PASS	END=42176939;ChrB=ch09;StartB=54606908;EndB=54606907;Parent=INV306;VarType=ShV;DupType=.
ch09	42177043	SNP308710	T	C	.	PASS	END=42177043;ChrB=ch09;StartB=54606803;EndB=54606803;Parent=INV306;VarType=ShV;DupType=.
ch09	42177184	SNP308711	A	C	.	PASS	END=42177184;ChrB=ch09;StartB=54606662;EndB=54606662;Parent=INV306;VarType=ShV;DupType=.
ch09	42177219	SNP308712	A	G	.	PASS	END=42177219;ChrB=ch09;StartB=54606627;EndB=54606627;Parent=INV306;VarType=ShV;DupType=.
ch09	42177287	SNP308713	T	C	.	PASS	END=42177287;ChrB=ch09;StartB=54606559;EndB=54606559;Parent=INV306;VarType=ShV;DupType=.
ch09	42177379	SNP308714	C	A	.	PASS	END=42177379;ChrB=ch09;StartB=54606467;EndB=54606467;Parent=INV306;VarType=ShV;DupType=.
ch09	42177691	SNP308715	A	C	.	PASS	END=42177691;ChrB=ch09;StartB=54606155;EndB=54606155;Parent=INV306;VarType=ShV;DupType=.
ch09	42177763	SNP308716	T	C	.	PASS	END=42177763;ChrB=ch09;StartB=54606083;EndB=54606083;Parent=INV306;VarType=ShV;DupType=.
ch09	42177781	SNP308717	C	G	.	PASS	END=42177781;ChrB=ch09;StartB=54606065;EndB=54606065;Parent=INV306;VarType=ShV;DupType=.
ch09	42177877	SNP308718	T	C	.	PASS	END=42177877;ChrB=ch09;StartB=54605969;EndB=54605969;Parent=INV306;VarType=ShV;DupType=.
ch09	42177919	SNP308719	T	A	.	PASS	END=42177919;ChrB=ch09;StartB=54605927;EndB=54605927;Parent=INV306;VarType=ShV;DupType=.
ch09	42177922	SNP308720	G	C	.	PASS	END=42177922;ChrB=ch09;StartB=54605924;EndB=54605924;Parent=INV306;VarType=ShV;DupType=.
ch09	42177969	INS308721	C	CG	.	PASS	END=42177969;ChrB=ch09;StartB=54605877;EndB=54605876;Parent=INV306;VarType=ShV;DupType=.
ch09	42177969	INS308722	C	CG	.	PASS	END=42177969;ChrB=ch09;StartB=54605876;EndB=54605875;Parent=INV306;VarType=ShV;DupType=.
ch09	42177971	SNP308723	A	G	.	PASS	END=42177971;ChrB=ch09;StartB=54605873;EndB=54605873;Parent=INV306;VarType=ShV;DupType=.
ch09	42177973	SNP308724	T	C	.	PASS	END=42177973;ChrB=ch09;StartB=54605871;EndB=54605871;Parent=INV306;VarType=ShV;DupType=.
ch09	42177976	SNP308725	A	G	.	PASS	END=42177976;ChrB=ch09;StartB=54605868;EndB=54605868;Parent=INV306;VarType=ShV;DupType=.
ch09	42177986	SNP308726	A	T	.	PASS	END=42177986;ChrB=ch09;StartB=54605858;EndB=54605858;Parent=INV306;VarType=ShV;DupType=.
ch09	42177995	SNP308727	T	A	.	PASS	END=42177995;ChrB=ch09;StartB=54605849;EndB=54605849;Parent=INV306;VarType=ShV;DupType=.
ch09	42178057	SNP308728	G	A	.	PASS	END=42178057;ChrB=ch09;StartB=54605787;EndB=54605787;Parent=INV306;VarType=ShV;DupType=.
ch09	42178059	SNP308729	T	A	.	PASS	END=42178059;ChrB=ch09;StartB=54605785;EndB=54605785;Parent=INV306;VarType=ShV;DupType=.
ch09	42178234	SNP308730	C	T	.	PASS	END=42178234;ChrB=ch09;StartB=54605610;EndB=54605610;Parent=INV306;VarType=ShV;DupType=.
ch09	42178268	SNP308731	T	C	.	PASS	END=42178268;ChrB=ch09;StartB=54605576;EndB=54605576;Parent=INV306;VarType=ShV;DupType=.
ch09	42178283	DEL308732	GA	G	.	PASS	END=42178284;ChrB=ch09;StartB=54605562;EndB=54605562;Parent=INV306;VarType=ShV;DupType=.
ch09	42178482	INS308733	C	CA	.	PASS	END=42178482;ChrB=ch09;StartB=54605363;EndB=54605362;Parent=INV306;VarType=ShV;DupType=.
ch09	42178616	SNP308734	G	A	.	PASS	END=42178616;ChrB=ch09;StartB=54605228;EndB=54605228;Parent=INV306;VarType=ShV;DupType=.
ch09	42178664	SNP308735	C	T	.	PASS	END=42178664;ChrB=ch09;StartB=54605180;EndB=54605180;Parent=INV306;VarType=ShV;DupType=.
ch09	42178678	SNP308736	C	T	.	PASS	END=42178678;ChrB=ch09;StartB=54605166;EndB=54605166;Parent=INV306;VarType=ShV;DupType=.
ch09	42178746	INS308737	C	CT	.	PASS	END=42178746;ChrB=ch09;StartB=54605098;EndB=54605097;Parent=INV306;VarType=ShV;DupType=.
ch09	42178752	SNP308738	G	A	.	PASS	END=42178752;ChrB=ch09;StartB=54605091;EndB=54605091;Parent=INV306;VarType=ShV;DupType=.
ch09	42178822	DEL308739	TG	T	.	PASS	END=42178823;ChrB=ch09;StartB=54605022;EndB=54605022;Parent=INV306;VarType=ShV;DupType=.
ch09	42178858	SNP308740	G	C	.	PASS	END=42178858;ChrB=ch09;StartB=54604986;EndB=54604986;Parent=INV306;VarType=ShV;DupType=.
ch09	42178871	SNP308741	T	A	.	PASS	END=42178871;ChrB=ch09;StartB=54604973;EndB=54604973;Parent=INV306;VarType=ShV;DupType=.
ch09	42178894	SNP308742	G	A	.	PASS	END=42178894;ChrB=ch09;StartB=54604950;EndB=54604950;Parent=INV306;VarType=ShV;DupType=.
ch09	42178901	SNP308743	C	G	.	PASS	END=42178901;ChrB=ch09;StartB=54604943;EndB=54604943;Parent=INV306;VarType=ShV;DupType=.
ch09	42178984	SNP308744	A	G	.	PASS	END=42178984;ChrB=ch09;StartB=54604860;EndB=54604860;Parent=INV306;VarType=ShV;DupType=.
ch09	42179012	SNP308745	G	A	.	PASS	END=42179012;ChrB=ch09;StartB=54604832;EndB=54604832;Parent=INV306;VarType=ShV;DupType=.
ch09	42179024	INS308746	A	AG	.	PASS	END=42179024;ChrB=ch09;StartB=54604820;EndB=54604819;Parent=INV306;VarType=ShV;DupType=.
ch09	42179024	INS308747	A	AA	.	PASS	END=42179024;ChrB=ch09;StartB=54604819;EndB=54604818;Parent=INV306;VarType=ShV;DupType=.
ch09	42179024	INS308748	A	AA	.	PASS	END=42179024;ChrB=ch09;StartB=54604818;EndB=54604817;Parent=INV306;VarType=ShV;DupType=.
ch09	42179024	INS308749	A	AG	.	PASS	END=42179024;ChrB=ch09;StartB=54604817;EndB=54604816;Parent=INV306;VarType=ShV;DupType=.
ch09	42179024	INS308750	A	AA	.	PASS	END=42179024;ChrB=ch09;StartB=54604816;EndB=54604815;Parent=INV306;VarType=ShV;DupType=.
ch09	42179024	INS308751	A	AG	.	PASS	END=42179024;ChrB=ch09;StartB=54604815;EndB=54604814;Parent=INV306;VarType=ShV;DupType=.
ch09	42179220	SNP308752	T	C	.	PASS	END=42179220;ChrB=ch09;StartB=54604618;EndB=54604618;Parent=INV306;VarType=ShV;DupType=.
ch09	42179224	SNP308753	A	G	.	PASS	END=42179224;ChrB=ch09;StartB=54604614;EndB=54604614;Parent=INV306;VarType=ShV;DupType=.
ch09	42179274	SNP308754	G	T	.	PASS	END=42179274;ChrB=ch09;StartB=54604564;EndB=54604564;Parent=INV306;VarType=ShV;DupType=.
ch09	42179300	INS308755	T	TA	.	PASS	END=42179300;ChrB=ch09;StartB=54604538;EndB=54604537;Parent=INV306;VarType=ShV;DupType=.
ch09	42179369	SNP308756	A	G	.	PASS	END=42179369;ChrB=ch09;StartB=54604468;EndB=54604468;Parent=INV306;VarType=ShV;DupType=.
ch09	42179395	SNP308757	T	G	.	PASS	END=42179395;ChrB=ch09;StartB=54604442;EndB=54604442;Parent=INV306;VarType=ShV;DupType=.
ch09	42179399	SNP308758	T	A	.	PASS	END=42179399;ChrB=ch09;StartB=54604438;EndB=54604438;Parent=INV306;VarType=ShV;DupType=.
ch09	42179483	SNP308759	G	T	.	PASS	END=42179483;ChrB=ch09;StartB=54604354;EndB=54604354;Parent=INV306;VarType=ShV;DupType=.
ch09	42179504	SNP308760	G	C	.	PASS	END=42179504;ChrB=ch09;StartB=54604333;EndB=54604333;Parent=INV306;VarType=ShV;DupType=.
ch09	42179518	SNP308761	T	C	.	PASS	END=42179518;ChrB=ch09;StartB=54604319;EndB=54604319;Parent=INV306;VarType=ShV;DupType=.
ch09	42179538	SNP308762	C	T	.	PASS	END=42179538;ChrB=ch09;StartB=54604299;EndB=54604299;Parent=INV306;VarType=ShV;DupType=.
ch09	42179643	SNP308763	A	G	.	PASS	END=42179643;ChrB=ch09;StartB=54604194;EndB=54604194;Parent=INV306;VarType=ShV;DupType=.
ch09	42179671	SNP308764	A	T	.	PASS	END=42179671;ChrB=ch09;StartB=54604166;EndB=54604166;Parent=INV306;VarType=ShV;DupType=.
ch09	42179765	SNP308765	A	C	.	PASS	END=42179765;ChrB=ch09;StartB=54604072;EndB=54604072;Parent=INV306;VarType=ShV;DupType=.
ch09	42179835	SNP308766	T	C	.	PASS	END=42179835;ChrB=ch09;StartB=54604002;EndB=54604002;Parent=INV306;VarType=ShV;DupType=.
ch09	42179917	SNP308767	G	A	.	PASS	END=42179917;ChrB=ch09;StartB=54603920;EndB=54603920;Parent=INV306;VarType=ShV;DupType=.
ch09	42180069	SNP308768	A	G	.	PASS	END=42180069;ChrB=ch09;StartB=54603768;EndB=54603768;Parent=INV306;VarType=ShV;DupType=.
ch09	42180178	DEL308769	AT	A	.	PASS	END=42180179;ChrB=ch09;StartB=54603660;EndB=54603660;Parent=INV306;VarType=ShV;DupType=.
ch09	42180185	SNP308770	C	A	.	PASS	END=42180185;ChrB=ch09;StartB=54603653;EndB=54603653;Parent=INV306;VarType=ShV;DupType=.
ch09	42180198	SNP308771	A	T	.	PASS	END=42180198;ChrB=ch09;StartB=54603640;EndB=54603640;Parent=INV306;VarType=ShV;DupType=.
ch09	42180228	INS308772	G	GT	.	PASS	END=42180228;ChrB=ch09;StartB=54603610;EndB=54603609;Parent=INV306;VarType=ShV;DupType=.
ch09	42180228	INS308773	G	GC	.	PASS	END=42180228;ChrB=ch09;StartB=54603609;EndB=54603608;Parent=INV306;VarType=ShV;DupType=.
ch09	42180273	SNP308774	A	C	.	PASS	END=42180273;ChrB=ch09;StartB=54603563;EndB=54603563;Parent=INV306;VarType=ShV;DupType=.
ch09	42180387	SNP308775	T	A	.	PASS	END=42180387;ChrB=ch09;StartB=54603449;EndB=54603449;Parent=INV306;VarType=ShV;DupType=.
ch09	42180390	SNP308776	A	G	.	PASS	END=42180390;ChrB=ch09;StartB=54603446;EndB=54603446;Parent=INV306;VarType=ShV;DupType=.
ch09	42180401	SNP308777	A	T	.	PASS	END=42180401;ChrB=ch09;StartB=54603435;EndB=54603435;Parent=INV306;VarType=ShV;DupType=.
ch09	42180469	SNP308778	A	G	.	PASS	END=42180469;ChrB=ch09;StartB=54603367;EndB=54603367;Parent=INV306;VarType=ShV;DupType=.
ch09	42180474	SNP308779	T	G	.	PASS	END=42180474;ChrB=ch09;StartB=54603362;EndB=54603362;Parent=INV306;VarType=ShV;DupType=.
ch09	42180579	SNP308780	C	G	.	PASS	END=42180579;ChrB=ch09;StartB=54603257;EndB=54603257;Parent=INV306;VarType=ShV;DupType=.
ch09	42180696	SNP308781	T	C	.	PASS	END=42180696;ChrB=ch09;StartB=54603140;EndB=54603140;Parent=INV306;VarType=ShV;DupType=.
ch09	42180708	SNP308782	A	C	.	PASS	END=42180708;ChrB=ch09;StartB=54603128;EndB=54603128;Parent=INV306;VarType=ShV;DupType=.
ch09	42180743	SNP308783	C	T	.	PASS	END=42180743;ChrB=ch09;StartB=54603093;EndB=54603093;Parent=INV306;VarType=ShV;DupType=.
ch09	42180807	DEL308784	TCTTAATAATATAGTGA	T	.	PASS	END=42180823;ChrB=ch09;StartB=54603030;EndB=54603030;Parent=INV306;VarType=ShV;DupType=.
ch09	42180849	INS308785	C	CC	.	PASS	END=42180849;ChrB=ch09;StartB=54603003;EndB=54603002;Parent=INV306;VarType=ShV;DupType=.
ch09	42180849	INS308786	C	CA	.	PASS	END=42180849;ChrB=ch09;StartB=54603002;EndB=54603001;Parent=INV306;VarType=ShV;DupType=.
ch09	42180868	SNP308787	T	C	.	PASS	END=42180868;ChrB=ch09;StartB=54602982;EndB=54602982;Parent=INV306;VarType=ShV;DupType=.
ch09	42180914	SNP308788	G	T	.	PASS	END=42180914;ChrB=ch09;StartB=54602936;EndB=54602936;Parent=INV306;VarType=ShV;DupType=.
ch09	42181018	SNP308789	T	C	.	PASS	END=42181018;ChrB=ch09;StartB=54602832;EndB=54602832;Parent=INV306;VarType=ShV;DupType=.
ch09	42181022	SNP308790	C	A	.	PASS	END=42181022;ChrB=ch09;StartB=54602828;EndB=54602828;Parent=INV306;VarType=ShV;DupType=.
ch09	42181033	SNP308791	C	T	.	PASS	END=42181033;ChrB=ch09;StartB=54602817;EndB=54602817;Parent=INV306;VarType=ShV;DupType=.
ch09	42181063	SNP308792	T	A	.	PASS	END=42181063;ChrB=ch09;StartB=54602787;EndB=54602787;Parent=INV306;VarType=ShV;DupType=.
ch09	42181093	SNP308793	C	T	.	PASS	END=42181093;ChrB=ch09;StartB=54602757;EndB=54602757;Parent=INV306;VarType=ShV;DupType=.
ch09	42181131	SNP308794	A	G	.	PASS	END=42181131;ChrB=ch09;StartB=54602719;EndB=54602719;Parent=INV306;VarType=ShV;DupType=.
ch09	42181344	SNP308795	A	T	.	PASS	END=42181344;ChrB=ch09;StartB=54602506;EndB=54602506;Parent=INV306;VarType=ShV;DupType=.
ch09	42181548	SNP308796	A	G	.	PASS	END=42181548;ChrB=ch09;StartB=54602302;EndB=54602302;Parent=INV306;VarType=ShV;DupType=.
ch09	42181589	SNP308797	G	A	.	PASS	END=42181589;ChrB=ch09;StartB=54602261;EndB=54602261;Parent=INV306;VarType=ShV;DupType=.
ch09	42181660	SNP308798	A	G	.	PASS	END=42181660;ChrB=ch09;StartB=54602190;EndB=54602190;Parent=INV306;VarType=ShV;DupType=.
ch09	42181673	SNP308799	C	A	.	PASS	END=42181673;ChrB=ch09;StartB=54602177;EndB=54602177;Parent=INV306;VarType=ShV;DupType=.
ch09	42181772	SNP308800	T	C	.	PASS	END=42181772;ChrB=ch09;StartB=54602078;EndB=54602078;Parent=INV306;VarType=ShV;DupType=.
ch09	42181864	SNP308801	C	T	.	PASS	END=42181864;ChrB=ch09;StartB=54601986;EndB=54601986;Parent=INV306;VarType=ShV;DupType=.
ch09	42181943	SNP308802	T	A	.	PASS	END=42181943;ChrB=ch09;StartB=54601907;EndB=54601907;Parent=INV306;VarType=ShV;DupType=.
ch09	42181944	SNP308803	A	G	.	PASS	END=42181944;ChrB=ch09;StartB=54601906;EndB=54601906;Parent=INV306;VarType=ShV;DupType=.
ch09	42181949	SNP308804	T	C	.	PASS	END=42181949;ChrB=ch09;StartB=54601901;EndB=54601901;Parent=INV306;VarType=ShV;DupType=.
ch09	42181982	SNP308805	A	T	.	PASS	END=42181982;ChrB=ch09;StartB=54601868;EndB=54601868;Parent=INV306;VarType=ShV;DupType=.
ch09	42182030	INS308806	C	CA	.	PASS	END=42182030;ChrB=ch09;StartB=54601820;EndB=54601819;Parent=INV306;VarType=ShV;DupType=.
ch09	42182030	INS308807	C	CA	.	PASS	END=42182030;ChrB=ch09;StartB=54601819;EndB=54601818;Parent=INV306;VarType=ShV;DupType=.
ch09	42182030	INS308808	C	CA	.	PASS	END=42182030;ChrB=ch09;StartB=54601818;EndB=54601817;Parent=INV306;VarType=ShV;DupType=.
ch09	42182030	INS308809	C	CA	.	PASS	END=42182030;ChrB=ch09;StartB=54601817;EndB=54601816;Parent=INV306;VarType=ShV;DupType=.
ch09	42182056	SNP308810	A	G	.	PASS	END=42182056;ChrB=ch09;StartB=54601790;EndB=54601790;Parent=INV306;VarType=ShV;DupType=.
ch09	42182152	SNP308811	T	A	.	PASS	END=42182152;ChrB=ch09;StartB=54601694;EndB=54601694;Parent=INV306;VarType=ShV;DupType=.
ch09	42182260	INS308812	C	CC	.	PASS	END=42182260;ChrB=ch09;StartB=54601586;EndB=54601585;Parent=INV306;VarType=ShV;DupType=.
ch09	42182260	INS308813	C	CC	.	PASS	END=42182260;ChrB=ch09;StartB=54601585;EndB=54601584;Parent=INV306;VarType=ShV;DupType=.
ch09	42182260	INS308814	C	CC	.	PASS	END=42182260;ChrB=ch09;StartB=54601584;EndB=54601583;Parent=INV306;VarType=ShV;DupType=.
ch09	42182260	INS308815	C	CC	.	PASS	END=42182260;ChrB=ch09;StartB=54601583;EndB=54601582;Parent=INV306;VarType=ShV;DupType=.
ch09	42182260	INS308816	C	CA	.	PASS	END=42182260;ChrB=ch09;StartB=54601582;EndB=54601581;Parent=INV306;VarType=ShV;DupType=.
ch09	42182260	INS308817	C	CC	.	PASS	END=42182260;ChrB=ch09;StartB=54601581;EndB=54601580;Parent=INV306;VarType=ShV;DupType=.
ch09	42182260	INS308818	C	CC	.	PASS	END=42182260;ChrB=ch09;StartB=54601580;EndB=54601579;Parent=INV306;VarType=ShV;DupType=.
ch09	42182260	INS308819	C	CC	.	PASS	END=42182260;ChrB=ch09;StartB=54601579;EndB=54601578;Parent=INV306;VarType=ShV;DupType=.
ch09	42182260	INS308820	C	CC	.	PASS	END=42182260;ChrB=ch09;StartB=54601578;EndB=54601577;Parent=INV306;VarType=ShV;DupType=.
ch09	42182260	INS308821	C	CC	.	PASS	END=42182260;ChrB=ch09;StartB=54601577;EndB=54601576;Parent=INV306;VarType=ShV;DupType=.
ch09	42182260	INS308822	C	CC	.	PASS	END=42182260;ChrB=ch09;StartB=54601576;EndB=54601575;Parent=INV306;VarType=ShV;DupType=.
ch09	42182260	INS308823	C	CA	.	PASS	END=42182260;ChrB=ch09;StartB=54601575;EndB=54601574;Parent=INV306;VarType=ShV;DupType=.
ch09	42182260	INS308824	C	CC	.	PASS	END=42182260;ChrB=ch09;StartB=54601574;EndB=54601573;Parent=INV306;VarType=ShV;DupType=.
ch09	42182260	INS308825	C	CC	.	PASS	END=42182260;ChrB=ch09;StartB=54601573;EndB=54601572;Parent=INV306;VarType=ShV;DupType=.
ch09	42182260	INS308826	C	CC	.	PASS	END=42182260;ChrB=ch09;StartB=54601572;EndB=54601571;Parent=INV306;VarType=ShV;DupType=.
ch09	42182260	INS308827	C	CT	.	PASS	END=42182260;ChrB=ch09;StartB=54601571;EndB=54601570;Parent=INV306;VarType=ShV;DupType=.
ch09	42182260	INS308828	C	CC	.	PASS	END=42182260;ChrB=ch09;StartB=54601570;EndB=54601569;Parent=INV306;VarType=ShV;DupType=.
ch09	42182260	INS308829	C	CC	.	PASS	END=42182260;ChrB=ch09;StartB=54601569;EndB=54601568;Parent=INV306;VarType=ShV;DupType=.
ch09	42182260	INS308830	C	CA	.	PASS	END=42182260;ChrB=ch09;StartB=54601568;EndB=54601567;Parent=INV306;VarType=ShV;DupType=.
ch09	42182260	INS308831	C	CC	.	PASS	END=42182260;ChrB=ch09;StartB=54601567;EndB=54601566;Parent=INV306;VarType=ShV;DupType=.
ch09	42182260	INS308832	C	CC	.	PASS	END=42182260;ChrB=ch09;StartB=54601566;EndB=54601565;Parent=INV306;VarType=ShV;DupType=.
ch09	42182260	INS308833	C	CT	.	PASS	END=42182260;ChrB=ch09;StartB=54601565;EndB=54601564;Parent=INV306;VarType=ShV;DupType=.
ch09	42182260	INS308834	C	CC	.	PASS	END=42182260;ChrB=ch09;StartB=54601564;EndB=54601563;Parent=INV306;VarType=ShV;DupType=.
ch09	42182260	INS308835	C	CC	.	PASS	END=42182260;ChrB=ch09;StartB=54601563;EndB=54601562;Parent=INV306;VarType=ShV;DupType=.
ch09	42182260	INS308836	C	CC	.	PASS	END=42182260;ChrB=ch09;StartB=54601562;EndB=54601561;Parent=INV306;VarType=ShV;DupType=.
ch09	42182260	INS308837	C	CA	.	PASS	END=42182260;ChrB=ch09;StartB=54601561;EndB=54601560;Parent=INV306;VarType=ShV;DupType=.
ch09	42182369	SNP308838	T	A	.	PASS	END=42182369;ChrB=ch09;StartB=54601451;EndB=54601451;Parent=INV306;VarType=ShV;DupType=.
ch09	42182537	SNP308839	T	C	.	PASS	END=42182537;ChrB=ch09;StartB=54601283;EndB=54601283;Parent=INV306;VarType=ShV;DupType=.
ch09	42182550	SNP308840	T	C	.	PASS	END=42182550;ChrB=ch09;StartB=54601270;EndB=54601270;Parent=INV306;VarType=ShV;DupType=.
ch09	42182734	SNP308841	A	G	.	PASS	END=42182734;ChrB=ch09;StartB=54601086;EndB=54601086;Parent=INV306;VarType=ShV;DupType=.
ch09	42182756	DEL308842	CT	C	.	PASS	END=42182757;ChrB=ch09;StartB=54601065;EndB=54601065;Parent=INV306;VarType=ShV;DupType=.
ch09	42182787	SNP308843	A	G	.	PASS	END=42182787;ChrB=ch09;StartB=54601034;EndB=54601034;Parent=INV306;VarType=ShV;DupType=.
ch09	42182789	SNP308844	T	A	.	PASS	END=42182789;ChrB=ch09;StartB=54601032;EndB=54601032;Parent=INV306;VarType=ShV;DupType=.
ch09	42182793	INS308845	G	GA	.	PASS	END=42182793;ChrB=ch09;StartB=54601028;EndB=54601027;Parent=INV306;VarType=ShV;DupType=.
ch09	42182846	SNP308846	C	G	.	PASS	END=42182846;ChrB=ch09;StartB=54600974;EndB=54600974;Parent=INV306;VarType=ShV;DupType=.
ch09	42182860	INS308847	C	CA	.	PASS	END=42182860;ChrB=ch09;StartB=54600960;EndB=54600959;Parent=INV306;VarType=ShV;DupType=.
ch09	42182860	INS308848	C	CG	.	PASS	END=42182860;ChrB=ch09;StartB=54600959;EndB=54600958;Parent=INV306;VarType=ShV;DupType=.
ch09	42182882	SNP308849	T	A	.	PASS	END=42182882;ChrB=ch09;StartB=54600936;EndB=54600936;Parent=INV306;VarType=ShV;DupType=.
ch09	42182884	SNP308850	C	T	.	PASS	END=42182884;ChrB=ch09;StartB=54600934;EndB=54600934;Parent=INV306;VarType=ShV;DupType=.
ch09	42182891	SNP308851	T	G	.	PASS	END=42182891;ChrB=ch09;StartB=54600927;EndB=54600927;Parent=INV306;VarType=ShV;DupType=.
ch09	42182939	DEL308852	GT	G	.	PASS	END=42182940;ChrB=ch09;StartB=54600880;EndB=54600880;Parent=INV306;VarType=ShV;DupType=.
ch09	42182979	SNP308853	G	C	.	PASS	END=42182979;ChrB=ch09;StartB=54600840;EndB=54600840;Parent=INV306;VarType=ShV;DupType=.
ch09	42183202	SNP308854	G	A	.	PASS	END=42183202;ChrB=ch09;StartB=54600617;EndB=54600617;Parent=INV306;VarType=ShV;DupType=.
ch09	42183211	SNP308855	G	A	.	PASS	END=42183211;ChrB=ch09;StartB=54600608;EndB=54600608;Parent=INV306;VarType=ShV;DupType=.
ch09	42183495	SNP308856	C	G	.	PASS	END=42183495;ChrB=ch09;StartB=54600324;EndB=54600324;Parent=INV306;VarType=ShV;DupType=.
ch09	42183497	SNP308857	C	T	.	PASS	END=42183497;ChrB=ch09;StartB=54600322;EndB=54600322;Parent=INV306;VarType=ShV;DupType=.
ch09	42183540	SNP308858	T	A	.	PASS	END=42183540;ChrB=ch09;StartB=54600279;EndB=54600279;Parent=INV306;VarType=ShV;DupType=.
ch09	42183610	SNP308859	A	C	.	PASS	END=42183610;ChrB=ch09;StartB=54600209;EndB=54600209;Parent=INV306;VarType=ShV;DupType=.
ch09	42183889	DEL308860	CA	C	.	PASS	END=42183890;ChrB=ch09;StartB=54599931;EndB=54599931;Parent=INV306;VarType=ShV;DupType=.
ch09	42184063	SNP308861	A	C	.	PASS	END=42184063;ChrB=ch09;StartB=54599757;EndB=54599757;Parent=INV306;VarType=ShV;DupType=.
ch09	42184192	SNP308862	A	G	.	PASS	END=42184192;ChrB=ch09;StartB=54599628;EndB=54599628;Parent=INV306;VarType=ShV;DupType=.
ch09	42184269	DEL308863	AT	A	.	PASS	END=42184270;ChrB=ch09;StartB=54599552;EndB=54599552;Parent=INV306;VarType=ShV;DupType=.
ch09	42184303	SNP308864	C	G	.	PASS	END=42184303;ChrB=ch09;StartB=54599518;EndB=54599518;Parent=INV306;VarType=ShV;DupType=.
ch09	42184350	SNP308865	C	T	.	PASS	END=42184350;ChrB=ch09;StartB=54599471;EndB=54599471;Parent=INV306;VarType=ShV;DupType=.
ch09	42184375	SNP308866	G	C	.	PASS	END=42184375;ChrB=ch09;StartB=54599446;EndB=54599446;Parent=INV306;VarType=ShV;DupType=.
ch09	42184535	DEL308867	CATTTTAGAT	C	.	PASS	END=42184544;ChrB=ch09;StartB=54599287;EndB=54599287;Parent=INV306;VarType=ShV;DupType=.
ch09	42184579	SNP308868	T	A	.	PASS	END=42184579;ChrB=ch09;StartB=54599251;EndB=54599251;Parent=INV306;VarType=ShV;DupType=.
ch09	42184632	SNP308869	A	G	.	PASS	END=42184632;ChrB=ch09;StartB=54599198;EndB=54599198;Parent=INV306;VarType=ShV;DupType=.
ch09	42184654	HDR1332	N	<HDR>	.	PASS	END=42184907;ChrB=ch09;StartB=54599176;EndB=54598920;Parent=INV306;VarType=ShV;DupType=.
ch09	42184908	INVAL1829	N	<INVAL>	.	PASS	END=42193756;ChrB=ch09;StartB=54598919;EndB=54590085;Parent=INV306;VarType=.;DupType=.
ch09	42184952	SNP308870	G	T	.	PASS	END=42184952;ChrB=ch09;StartB=54598875;EndB=54598875;Parent=INV306;VarType=ShV;DupType=.
ch09	42184962	SNP308871	T	C	.	PASS	END=42184962;ChrB=ch09;StartB=54598865;EndB=54598865;Parent=INV306;VarType=ShV;DupType=.
ch09	42184964	DEL308872	GA	G	.	PASS	END=42184965;ChrB=ch09;StartB=54598864;EndB=54598864;Parent=INV306;VarType=ShV;DupType=.
ch09	42184980	INS308873	T	TA	.	PASS	END=42184980;ChrB=ch09;StartB=54598848;EndB=54598847;Parent=INV306;VarType=ShV;DupType=.
ch09	42184991	SNP308874	C	T	.	PASS	END=42184991;ChrB=ch09;StartB=54598836;EndB=54598836;Parent=INV306;VarType=ShV;DupType=.
ch09	42185033	SNP308875	A	C	.	PASS	END=42185033;ChrB=ch09;StartB=54598794;EndB=54598794;Parent=INV306;VarType=ShV;DupType=.
ch09	42185041	INS308876	A	AG	.	PASS	END=42185041;ChrB=ch09;StartB=54598786;EndB=54598785;Parent=INV306;VarType=ShV;DupType=.
ch09	42185041	INS308877	A	AA	.	PASS	END=42185041;ChrB=ch09;StartB=54598785;EndB=54598784;Parent=INV306;VarType=ShV;DupType=.
ch09	42185041	INS308878	A	AA	.	PASS	END=42185041;ChrB=ch09;StartB=54598784;EndB=54598783;Parent=INV306;VarType=ShV;DupType=.
ch09	42185041	INS308879	A	AG	.	PASS	END=42185041;ChrB=ch09;StartB=54598783;EndB=54598782;Parent=INV306;VarType=ShV;DupType=.
ch09	42185041	INS308880	A	AT	.	PASS	END=42185041;ChrB=ch09;StartB=54598782;EndB=54598781;Parent=INV306;VarType=ShV;DupType=.
ch09	42185042	SNP308881	T	A	.	PASS	END=42185042;ChrB=ch09;StartB=54598780;EndB=54598780;Parent=INV306;VarType=ShV;DupType=.
ch09	42185045	SNP308882	T	A	.	PASS	END=42185045;ChrB=ch09;StartB=54598777;EndB=54598777;Parent=INV306;VarType=ShV;DupType=.
ch09	42185054	SNP308883	G	A	.	PASS	END=42185054;ChrB=ch09;StartB=54598768;EndB=54598768;Parent=INV306;VarType=ShV;DupType=.
ch09	42185061	SNP308884	G	T	.	PASS	END=42185061;ChrB=ch09;StartB=54598761;EndB=54598761;Parent=INV306;VarType=ShV;DupType=.
ch09	42185114	SNP308885	A	G	.	PASS	END=42185114;ChrB=ch09;StartB=54598708;EndB=54598708;Parent=INV306;VarType=ShV;DupType=.
ch09	42185119	SNP308886	A	T	.	PASS	END=42185119;ChrB=ch09;StartB=54598703;EndB=54598703;Parent=INV306;VarType=ShV;DupType=.
ch09	42185131	SNP308887	A	G	.	PASS	END=42185131;ChrB=ch09;StartB=54598691;EndB=54598691;Parent=INV306;VarType=ShV;DupType=.
ch09	42185148	SNP308888	A	T	.	PASS	END=42185148;ChrB=ch09;StartB=54598674;EndB=54598674;Parent=INV306;VarType=ShV;DupType=.
ch09	42185174	SNP308889	C	G	.	PASS	END=42185174;ChrB=ch09;StartB=54598648;EndB=54598648;Parent=INV306;VarType=ShV;DupType=.
ch09	42185208	SNP308890	C	T	.	PASS	END=42185208;ChrB=ch09;StartB=54598614;EndB=54598614;Parent=INV306;VarType=ShV;DupType=.
ch09	42185260	SNP308891	G	A	.	PASS	END=42185260;ChrB=ch09;StartB=54598562;EndB=54598562;Parent=INV306;VarType=ShV;DupType=.
ch09	42185290	SNP308892	C	T	.	PASS	END=42185290;ChrB=ch09;StartB=54598532;EndB=54598532;Parent=INV306;VarType=ShV;DupType=.
ch09	42185296	SNP308893	A	C	.	PASS	END=42185296;ChrB=ch09;StartB=54598526;EndB=54598526;Parent=INV306;VarType=ShV;DupType=.
ch09	42185319	INS308894	A	AT	.	PASS	END=42185319;ChrB=ch09;StartB=54598503;EndB=54598502;Parent=INV306;VarType=ShV;DupType=.
ch09	42185350	SNP308895	G	A	.	PASS	END=42185350;ChrB=ch09;StartB=54598471;EndB=54598471;Parent=INV306;VarType=ShV;DupType=.
ch09	42185351	SNP308896	C	G	.	PASS	END=42185351;ChrB=ch09;StartB=54598470;EndB=54598470;Parent=INV306;VarType=ShV;DupType=.
ch09	42185355	SNP308897	C	G	.	PASS	END=42185355;ChrB=ch09;StartB=54598466;EndB=54598466;Parent=INV306;VarType=ShV;DupType=.
ch09	42185413	SNP308898	A	C	.	PASS	END=42185413;ChrB=ch09;StartB=54598408;EndB=54598408;Parent=INV306;VarType=ShV;DupType=.
ch09	42185493	SNP308899	C	T	.	PASS	END=42185493;ChrB=ch09;StartB=54598328;EndB=54598328;Parent=INV306;VarType=ShV;DupType=.
ch09	42185540	DEL308900	GTC	G	.	PASS	END=42185542;ChrB=ch09;StartB=54598282;EndB=54598282;Parent=INV306;VarType=ShV;DupType=.
ch09	42185549	SNP308901	G	A	.	PASS	END=42185549;ChrB=ch09;StartB=54598274;EndB=54598274;Parent=INV306;VarType=ShV;DupType=.
ch09	42185554	SNP308902	G	A	.	PASS	END=42185554;ChrB=ch09;StartB=54598269;EndB=54598269;Parent=INV306;VarType=ShV;DupType=.
ch09	42185557	SNP308903	G	T	.	PASS	END=42185557;ChrB=ch09;StartB=54598266;EndB=54598266;Parent=INV306;VarType=ShV;DupType=.
ch09	42185570	DEL308904	GT	G	.	PASS	END=42185571;ChrB=ch09;StartB=54598254;EndB=54598254;Parent=INV306;VarType=ShV;DupType=.
ch09	42185618	DEL308905	TTCTTTA	T	.	PASS	END=42185624;ChrB=ch09;StartB=54598207;EndB=54598207;Parent=INV306;VarType=ShV;DupType=.
ch09	42185671	DEL308906	AT	A	.	PASS	END=42185672;ChrB=ch09;StartB=54598160;EndB=54598160;Parent=INV306;VarType=ShV;DupType=.
ch09	42185693	INS308907	T	TT	.	PASS	END=42185693;ChrB=ch09;StartB=54598138;EndB=54598137;Parent=INV306;VarType=ShV;DupType=.
ch09	42185693	INS308908	T	TT	.	PASS	END=42185693;ChrB=ch09;StartB=54598137;EndB=54598136;Parent=INV306;VarType=ShV;DupType=.
ch09	42185693	INS308909	T	TT	.	PASS	END=42185693;ChrB=ch09;StartB=54598136;EndB=54598135;Parent=INV306;VarType=ShV;DupType=.
ch09	42185693	INS308910	T	TT	.	PASS	END=42185693;ChrB=ch09;StartB=54598135;EndB=54598134;Parent=INV306;VarType=ShV;DupType=.
ch09	42185693	INS308911	T	TT	.	PASS	END=42185693;ChrB=ch09;StartB=54598134;EndB=54598133;Parent=INV306;VarType=ShV;DupType=.
ch09	42185693	INS308912	T	TT	.	PASS	END=42185693;ChrB=ch09;StartB=54598133;EndB=54598132;Parent=INV306;VarType=ShV;DupType=.
ch09	42185693	INS308913	T	TA	.	PASS	END=42185693;ChrB=ch09;StartB=54598132;EndB=54598131;Parent=INV306;VarType=ShV;DupType=.
ch09	42185757	SNP308914	C	A	.	PASS	END=42185757;ChrB=ch09;StartB=54598067;EndB=54598067;Parent=INV306;VarType=ShV;DupType=.
ch09	42185762	SNP308915	T	A	.	PASS	END=42185762;ChrB=ch09;StartB=54598062;EndB=54598062;Parent=INV306;VarType=ShV;DupType=.
ch09	42185798	SNP308916	T	C	.	PASS	END=42185798;ChrB=ch09;StartB=54598026;EndB=54598026;Parent=INV306;VarType=ShV;DupType=.
ch09	42185802	SNP308917	A	T	.	PASS	END=42185802;ChrB=ch09;StartB=54598022;EndB=54598022;Parent=INV306;VarType=ShV;DupType=.
ch09	42185902	SNP308918	T	C	.	PASS	END=42185902;ChrB=ch09;StartB=54597922;EndB=54597922;Parent=INV306;VarType=ShV;DupType=.
ch09	42185919	SNP308919	G	T	.	PASS	END=42185919;ChrB=ch09;StartB=54597905;EndB=54597905;Parent=INV306;VarType=ShV;DupType=.
ch09	42185925	SNP308920	A	G	.	PASS	END=42185925;ChrB=ch09;StartB=54597899;EndB=54597899;Parent=INV306;VarType=ShV;DupType=.
ch09	42185936	SNP308921	A	G	.	PASS	END=42185936;ChrB=ch09;StartB=54597888;EndB=54597888;Parent=INV306;VarType=ShV;DupType=.
ch09	42185984	SNP308922	T	G	.	PASS	END=42185984;ChrB=ch09;StartB=54597840;EndB=54597840;Parent=INV306;VarType=ShV;DupType=.
ch09	42186010	SNP308923	C	T	.	PASS	END=42186010;ChrB=ch09;StartB=54597814;EndB=54597814;Parent=INV306;VarType=ShV;DupType=.
ch09	42186023	SNP308924	T	G	.	PASS	END=42186023;ChrB=ch09;StartB=54597801;EndB=54597801;Parent=INV306;VarType=ShV;DupType=.
ch09	42186037	SNP308925	A	T	.	PASS	END=42186037;ChrB=ch09;StartB=54597787;EndB=54597787;Parent=INV306;VarType=ShV;DupType=.
ch09	42186081	SNP308926	A	C	.	PASS	END=42186081;ChrB=ch09;StartB=54597743;EndB=54597743;Parent=INV306;VarType=ShV;DupType=.
ch09	42186085	INS308927	A	AT	.	PASS	END=42186085;ChrB=ch09;StartB=54597739;EndB=54597738;Parent=INV306;VarType=ShV;DupType=.
ch09	42186123	INS308928	A	AA	.	PASS	END=42186123;ChrB=ch09;StartB=54597700;EndB=54597699;Parent=INV306;VarType=ShV;DupType=.
ch09	42186123	INS308929	A	AT	.	PASS	END=42186123;ChrB=ch09;StartB=54597699;EndB=54597698;Parent=INV306;VarType=ShV;DupType=.
ch09	42186139	SNP308930	G	A	.	PASS	END=42186139;ChrB=ch09;StartB=54597682;EndB=54597682;Parent=INV306;VarType=ShV;DupType=.
ch09	42186181	SNP308931	A	G	.	PASS	END=42186181;ChrB=ch09;StartB=54597640;EndB=54597640;Parent=INV306;VarType=ShV;DupType=.
ch09	42186203	SNP308932	A	T	.	PASS	END=42186203;ChrB=ch09;StartB=54597618;EndB=54597618;Parent=INV306;VarType=ShV;DupType=.
ch09	42186254	SNP308933	T	C	.	PASS	END=42186254;ChrB=ch09;StartB=54597567;EndB=54597567;Parent=INV306;VarType=ShV;DupType=.
ch09	42186264	SNP308934	T	G	.	PASS	END=42186264;ChrB=ch09;StartB=54597557;EndB=54597557;Parent=INV306;VarType=ShV;DupType=.
ch09	42186281	SNP308935	T	G	.	PASS	END=42186281;ChrB=ch09;StartB=54597540;EndB=54597540;Parent=INV306;VarType=ShV;DupType=.
ch09	42186303	SNP308936	T	C	.	PASS	END=42186303;ChrB=ch09;StartB=54597518;EndB=54597518;Parent=INV306;VarType=ShV;DupType=.
ch09	42186348	SNP308937	C	T	.	PASS	END=42186348;ChrB=ch09;StartB=54597473;EndB=54597473;Parent=INV306;VarType=ShV;DupType=.
ch09	42186394	SNP308938	C	T	.	PASS	END=42186394;ChrB=ch09;StartB=54597427;EndB=54597427;Parent=INV306;VarType=ShV;DupType=.
ch09	42186396	SNP308939	A	G	.	PASS	END=42186396;ChrB=ch09;StartB=54597425;EndB=54597425;Parent=INV306;VarType=ShV;DupType=.
ch09	42186411	SNP308940	G	A	.	PASS	END=42186411;ChrB=ch09;StartB=54597410;EndB=54597410;Parent=INV306;VarType=ShV;DupType=.
ch09	42186414	SNP308941	T	C	.	PASS	END=42186414;ChrB=ch09;StartB=54597407;EndB=54597407;Parent=INV306;VarType=ShV;DupType=.
ch09	42186425	SNP308942	C	A	.	PASS	END=42186425;ChrB=ch09;StartB=54597396;EndB=54597396;Parent=INV306;VarType=ShV;DupType=.
ch09	42186429	SNP308943	C	T	.	PASS	END=42186429;ChrB=ch09;StartB=54597392;EndB=54597392;Parent=INV306;VarType=ShV;DupType=.
ch09	42186448	SNP308944	A	G	.	PASS	END=42186448;ChrB=ch09;StartB=54597373;EndB=54597373;Parent=INV306;VarType=ShV;DupType=.
ch09	42186450	SNP308945	T	C	.	PASS	END=42186450;ChrB=ch09;StartB=54597371;EndB=54597371;Parent=INV306;VarType=ShV;DupType=.
ch09	42186458	SNP308946	C	A	.	PASS	END=42186458;ChrB=ch09;StartB=54597363;EndB=54597363;Parent=INV306;VarType=ShV;DupType=.
ch09	42186504	SNP308947	A	G	.	PASS	END=42186504;ChrB=ch09;StartB=54597317;EndB=54597317;Parent=INV306;VarType=ShV;DupType=.
ch09	42186512	SNP308948	G	T	.	PASS	END=42186512;ChrB=ch09;StartB=54597309;EndB=54597309;Parent=INV306;VarType=ShV;DupType=.
ch09	42186519	SNP308949	A	C	.	PASS	END=42186519;ChrB=ch09;StartB=54597302;EndB=54597302;Parent=INV306;VarType=ShV;DupType=.
ch09	42186554	SNP308950	C	G	.	PASS	END=42186554;ChrB=ch09;StartB=54597267;EndB=54597267;Parent=INV306;VarType=ShV;DupType=.
ch09	42186566	SNP308951	T	C	.	PASS	END=42186566;ChrB=ch09;StartB=54597255;EndB=54597255;Parent=INV306;VarType=ShV;DupType=.
ch09	42186583	SNP308952	C	T	.	PASS	END=42186583;ChrB=ch09;StartB=54597238;EndB=54597238;Parent=INV306;VarType=ShV;DupType=.
ch09	42186594	SNP308953	T	C	.	PASS	END=42186594;ChrB=ch09;StartB=54597227;EndB=54597227;Parent=INV306;VarType=ShV;DupType=.
ch09	42186595	SNP308954	G	T	.	PASS	END=42186595;ChrB=ch09;StartB=54597226;EndB=54597226;Parent=INV306;VarType=ShV;DupType=.
ch09	42186606	SNP308955	T	C	.	PASS	END=42186606;ChrB=ch09;StartB=54597215;EndB=54597215;Parent=INV306;VarType=ShV;DupType=.
ch09	42186658	INS308956	C	CG	.	PASS	END=42186658;ChrB=ch09;StartB=54597163;EndB=54597162;Parent=INV306;VarType=ShV;DupType=.
ch09	42186686	SNP308957	A	G	.	PASS	END=42186686;ChrB=ch09;StartB=54597134;EndB=54597134;Parent=INV306;VarType=ShV;DupType=.
ch09	42186693	SNP308958	G	C	.	PASS	END=42186693;ChrB=ch09;StartB=54597127;EndB=54597127;Parent=INV306;VarType=ShV;DupType=.
ch09	42186722	SNP308959	T	A	.	PASS	END=42186722;ChrB=ch09;StartB=54597098;EndB=54597098;Parent=INV306;VarType=ShV;DupType=.
ch09	42186723	SNP308960	T	A	.	PASS	END=42186723;ChrB=ch09;StartB=54597097;EndB=54597097;Parent=INV306;VarType=ShV;DupType=.
ch09	42186736	SNP308961	T	G	.	PASS	END=42186736;ChrB=ch09;StartB=54597084;EndB=54597084;Parent=INV306;VarType=ShV;DupType=.
ch09	42186742	SNP308962	A	G	.	PASS	END=42186742;ChrB=ch09;StartB=54597078;EndB=54597078;Parent=INV306;VarType=ShV;DupType=.
ch09	42186759	SNP308963	G	A	.	PASS	END=42186759;ChrB=ch09;StartB=54597061;EndB=54597061;Parent=INV306;VarType=ShV;DupType=.
ch09	42186765	SNP308964	T	C	.	PASS	END=42186765;ChrB=ch09;StartB=54597055;EndB=54597055;Parent=INV306;VarType=ShV;DupType=.
ch09	42186772	SNP308965	C	T	.	PASS	END=42186772;ChrB=ch09;StartB=54597048;EndB=54597048;Parent=INV306;VarType=ShV;DupType=.
ch09	42186792	SNP308966	T	G	.	PASS	END=42186792;ChrB=ch09;StartB=54597028;EndB=54597028;Parent=INV306;VarType=ShV;DupType=.
ch09	42186796	SNP308967	C	T	.	PASS	END=42186796;ChrB=ch09;StartB=54597024;EndB=54597024;Parent=INV306;VarType=ShV;DupType=.
ch09	42186803	SNP308968	A	G	.	PASS	END=42186803;ChrB=ch09;StartB=54597017;EndB=54597017;Parent=INV306;VarType=ShV;DupType=.
ch09	42186811	SNP308969	G	T	.	PASS	END=42186811;ChrB=ch09;StartB=54597009;EndB=54597009;Parent=INV306;VarType=ShV;DupType=.
ch09	42186866	SNP308970	A	G	.	PASS	END=42186866;ChrB=ch09;StartB=54596954;EndB=54596954;Parent=INV306;VarType=ShV;DupType=.
ch09	42186878	SNP308971	A	C	.	PASS	END=42186878;ChrB=ch09;StartB=54596942;EndB=54596942;Parent=INV306;VarType=ShV;DupType=.
ch09	42186928	SNP308972	A	C	.	PASS	END=42186928;ChrB=ch09;StartB=54596892;EndB=54596892;Parent=INV306;VarType=ShV;DupType=.
ch09	42186983	SNP308973	G	T	.	PASS	END=42186983;ChrB=ch09;StartB=54596837;EndB=54596837;Parent=INV306;VarType=ShV;DupType=.
ch09	42186990	SNP308974	A	C	.	PASS	END=42186990;ChrB=ch09;StartB=54596830;EndB=54596830;Parent=INV306;VarType=ShV;DupType=.
ch09	42187042	SNP308975	A	G	.	PASS	END=42187042;ChrB=ch09;StartB=54596778;EndB=54596778;Parent=INV306;VarType=ShV;DupType=.
ch09	42187063	SNP308976	T	G	.	PASS	END=42187063;ChrB=ch09;StartB=54596757;EndB=54596757;Parent=INV306;VarType=ShV;DupType=.
ch09	42187079	SNP308977	C	G	.	PASS	END=42187079;ChrB=ch09;StartB=54596741;EndB=54596741;Parent=INV306;VarType=ShV;DupType=.
ch09	42187094	SNP308978	A	T	.	PASS	END=42187094;ChrB=ch09;StartB=54596726;EndB=54596726;Parent=INV306;VarType=ShV;DupType=.
ch09	42187101	SNP308979	C	T	.	PASS	END=42187101;ChrB=ch09;StartB=54596719;EndB=54596719;Parent=INV306;VarType=ShV;DupType=.
ch09	42187113	SNP308980	C	T	.	PASS	END=42187113;ChrB=ch09;StartB=54596707;EndB=54596707;Parent=INV306;VarType=ShV;DupType=.
ch09	42187121	SNP308981	C	T	.	PASS	END=42187121;ChrB=ch09;StartB=54596699;EndB=54596699;Parent=INV306;VarType=ShV;DupType=.
ch09	42187179	SNP308982	G	A	.	PASS	END=42187179;ChrB=ch09;StartB=54596641;EndB=54596641;Parent=INV306;VarType=ShV;DupType=.
ch09	42187180	SNP308983	A	C	.	PASS	END=42187180;ChrB=ch09;StartB=54596640;EndB=54596640;Parent=INV306;VarType=ShV;DupType=.
ch09	42187191	SNP308984	T	G	.	PASS	END=42187191;ChrB=ch09;StartB=54596629;EndB=54596629;Parent=INV306;VarType=ShV;DupType=.
ch09	42187220	SNP308985	A	G	.	PASS	END=42187220;ChrB=ch09;StartB=54596600;EndB=54596600;Parent=INV306;VarType=ShV;DupType=.
ch09	42187268	SNP308986	A	T	.	PASS	END=42187268;ChrB=ch09;StartB=54596552;EndB=54596552;Parent=INV306;VarType=ShV;DupType=.
ch09	42187299	SNP308987	G	T	.	PASS	END=42187299;ChrB=ch09;StartB=54596521;EndB=54596521;Parent=INV306;VarType=ShV;DupType=.
ch09	42187301	SNP308988	C	T	.	PASS	END=42187301;ChrB=ch09;StartB=54596519;EndB=54596519;Parent=INV306;VarType=ShV;DupType=.
ch09	42187314	SNP308989	A	C	.	PASS	END=42187314;ChrB=ch09;StartB=54596506;EndB=54596506;Parent=INV306;VarType=ShV;DupType=.
ch09	42187317	SNP308990	G	A	.	PASS	END=42187317;ChrB=ch09;StartB=54596503;EndB=54596503;Parent=INV306;VarType=ShV;DupType=.
ch09	42187340	SNP308991	T	A	.	PASS	END=42187340;ChrB=ch09;StartB=54596480;EndB=54596480;Parent=INV306;VarType=ShV;DupType=.
ch09	42187418	SNP308992	T	C	.	PASS	END=42187418;ChrB=ch09;StartB=54596402;EndB=54596402;Parent=INV306;VarType=ShV;DupType=.
ch09	42187453	SNP308993	A	C	.	PASS	END=42187453;ChrB=ch09;StartB=54596367;EndB=54596367;Parent=INV306;VarType=ShV;DupType=.
ch09	42187472	SNP308994	C	T	.	PASS	END=42187472;ChrB=ch09;StartB=54596348;EndB=54596348;Parent=INV306;VarType=ShV;DupType=.
ch09	42187509	SNP308995	C	A	.	PASS	END=42187509;ChrB=ch09;StartB=54596311;EndB=54596311;Parent=INV306;VarType=ShV;DupType=.
ch09	42187531	SNP308996	A	T	.	PASS	END=42187531;ChrB=ch09;StartB=54596289;EndB=54596289;Parent=INV306;VarType=ShV;DupType=.
ch09	42187544	SNP308997	T	G	.	PASS	END=42187544;ChrB=ch09;StartB=54596276;EndB=54596276;Parent=INV306;VarType=ShV;DupType=.
ch09	42187547	SNP308998	A	G	.	PASS	END=42187547;ChrB=ch09;StartB=54596273;EndB=54596273;Parent=INV306;VarType=ShV;DupType=.
ch09	42187553	SNP308999	A	C	.	PASS	END=42187553;ChrB=ch09;StartB=54596267;EndB=54596267;Parent=INV306;VarType=ShV;DupType=.
ch09	42187554	SNP309000	C	A	.	PASS	END=42187554;ChrB=ch09;StartB=54596266;EndB=54596266;Parent=INV306;VarType=ShV;DupType=.
ch09	42187571	SNP309001	A	C	.	PASS	END=42187571;ChrB=ch09;StartB=54596249;EndB=54596249;Parent=INV306;VarType=ShV;DupType=.
ch09	42187579	SNP309002	T	C	.	PASS	END=42187579;ChrB=ch09;StartB=54596241;EndB=54596241;Parent=INV306;VarType=ShV;DupType=.
ch09	42187618	SNP309003	C	G	.	PASS	END=42187618;ChrB=ch09;StartB=54596202;EndB=54596202;Parent=INV306;VarType=ShV;DupType=.
ch09	42187677	SNP309004	C	T	.	PASS	END=42187677;ChrB=ch09;StartB=54596143;EndB=54596143;Parent=INV306;VarType=ShV;DupType=.
ch09	42187684	SNP309005	A	G	.	PASS	END=42187684;ChrB=ch09;StartB=54596136;EndB=54596136;Parent=INV306;VarType=ShV;DupType=.
ch09	42187776	SNP309006	T	C	.	PASS	END=42187776;ChrB=ch09;StartB=54596044;EndB=54596044;Parent=INV306;VarType=ShV;DupType=.
ch09	42187830	SNP309007	G	A	.	PASS	END=42187830;ChrB=ch09;StartB=54595990;EndB=54595990;Parent=INV306;VarType=ShV;DupType=.
ch09	42187837	SNP309008	A	C	.	PASS	END=42187837;ChrB=ch09;StartB=54595983;EndB=54595983;Parent=INV306;VarType=ShV;DupType=.
ch09	42187854	SNP309009	A	G	.	PASS	END=42187854;ChrB=ch09;StartB=54595966;EndB=54595966;Parent=INV306;VarType=ShV;DupType=.
ch09	42187897	SNP309010	G	A	.	PASS	END=42187897;ChrB=ch09;StartB=54595923;EndB=54595923;Parent=INV306;VarType=ShV;DupType=.
ch09	42187980	SNP309011	T	C	.	PASS	END=42187980;ChrB=ch09;StartB=54595840;EndB=54595840;Parent=INV306;VarType=ShV;DupType=.
ch09	42187981	SNP309012	T	C	.	PASS	END=42187981;ChrB=ch09;StartB=54595839;EndB=54595839;Parent=INV306;VarType=ShV;DupType=.
ch09	42187989	SNP309013	T	C	.	PASS	END=42187989;ChrB=ch09;StartB=54595831;EndB=54595831;Parent=INV306;VarType=ShV;DupType=.
ch09	42188041	SNP309014	A	G	.	PASS	END=42188041;ChrB=ch09;StartB=54595779;EndB=54595779;Parent=INV306;VarType=ShV;DupType=.
ch09	42188047	SNP309015	A	C	.	PASS	END=42188047;ChrB=ch09;StartB=54595773;EndB=54595773;Parent=INV306;VarType=ShV;DupType=.
ch09	42188052	SNP309016	A	C	.	PASS	END=42188052;ChrB=ch09;StartB=54595768;EndB=54595768;Parent=INV306;VarType=ShV;DupType=.
ch09	42188106	SNP309017	G	A	.	PASS	END=42188106;ChrB=ch09;StartB=54595714;EndB=54595714;Parent=INV306;VarType=ShV;DupType=.
ch09	42188107	SNP309018	G	C	.	PASS	END=42188107;ChrB=ch09;StartB=54595713;EndB=54595713;Parent=INV306;VarType=ShV;DupType=.
ch09	42188147	SNP309019	T	A	.	PASS	END=42188147;ChrB=ch09;StartB=54595673;EndB=54595673;Parent=INV306;VarType=ShV;DupType=.
ch09	42188159	SNP309020	G	A	.	PASS	END=42188159;ChrB=ch09;StartB=54595661;EndB=54595661;Parent=INV306;VarType=ShV;DupType=.
ch09	42188202	SNP309021	C	T	.	PASS	END=42188202;ChrB=ch09;StartB=54595618;EndB=54595618;Parent=INV306;VarType=ShV;DupType=.
ch09	42188242	SNP309022	G	T	.	PASS	END=42188242;ChrB=ch09;StartB=54595578;EndB=54595578;Parent=INV306;VarType=ShV;DupType=.
ch09	42188304	SNP309023	C	T	.	PASS	END=42188304;ChrB=ch09;StartB=54595516;EndB=54595516;Parent=INV306;VarType=ShV;DupType=.
ch09	42188318	SNP309024	T	C	.	PASS	END=42188318;ChrB=ch09;StartB=54595502;EndB=54595502;Parent=INV306;VarType=ShV;DupType=.
ch09	42188335	SNP309025	G	A	.	PASS	END=42188335;ChrB=ch09;StartB=54595485;EndB=54595485;Parent=INV306;VarType=ShV;DupType=.
ch09	42188392	SNP309026	A	G	.	PASS	END=42188392;ChrB=ch09;StartB=54595428;EndB=54595428;Parent=INV306;VarType=ShV;DupType=.
ch09	42188394	SNP309027	C	A	.	PASS	END=42188394;ChrB=ch09;StartB=54595426;EndB=54595426;Parent=INV306;VarType=ShV;DupType=.
ch09	42188414	SNP309028	T	A	.	PASS	END=42188414;ChrB=ch09;StartB=54595406;EndB=54595406;Parent=INV306;VarType=ShV;DupType=.
ch09	42188433	SNP309029	A	T	.	PASS	END=42188433;ChrB=ch09;StartB=54595387;EndB=54595387;Parent=INV306;VarType=ShV;DupType=.
ch09	42188451	SNP309030	A	G	.	PASS	END=42188451;ChrB=ch09;StartB=54595369;EndB=54595369;Parent=INV306;VarType=ShV;DupType=.
ch09	42188480	SNP309031	T	G	.	PASS	END=42188480;ChrB=ch09;StartB=54595340;EndB=54595340;Parent=INV306;VarType=ShV;DupType=.
ch09	42188500	SNP309032	G	T	.	PASS	END=42188500;ChrB=ch09;StartB=54595320;EndB=54595320;Parent=INV306;VarType=ShV;DupType=.
ch09	42188505	SNP309033	A	G	.	PASS	END=42188505;ChrB=ch09;StartB=54595315;EndB=54595315;Parent=INV306;VarType=ShV;DupType=.
ch09	42188542	INS309034	G	GT	.	PASS	END=42188542;ChrB=ch09;StartB=54595278;EndB=54595277;Parent=INV306;VarType=ShV;DupType=.
ch09	42188563	SNP309035	A	G	.	PASS	END=42188563;ChrB=ch09;StartB=54595256;EndB=54595256;Parent=INV306;VarType=ShV;DupType=.
ch09	42188566	SNP309036	A	G	.	PASS	END=42188566;ChrB=ch09;StartB=54595253;EndB=54595253;Parent=INV306;VarType=ShV;DupType=.
ch09	42188575	SNP309037	C	A	.	PASS	END=42188575;ChrB=ch09;StartB=54595244;EndB=54595244;Parent=INV306;VarType=ShV;DupType=.
ch09	42188592	SNP309038	G	A	.	PASS	END=42188592;ChrB=ch09;StartB=54595227;EndB=54595227;Parent=INV306;VarType=ShV;DupType=.
ch09	42188636	SNP309039	C	T	.	PASS	END=42188636;ChrB=ch09;StartB=54595183;EndB=54595183;Parent=INV306;VarType=ShV;DupType=.
ch09	42188662	SNP309040	A	G	.	PASS	END=42188662;ChrB=ch09;StartB=54595157;EndB=54595157;Parent=INV306;VarType=ShV;DupType=.
ch09	42188676	SNP309041	A	T	.	PASS	END=42188676;ChrB=ch09;StartB=54595143;EndB=54595143;Parent=INV306;VarType=ShV;DupType=.
ch09	42188698	SNP309042	C	T	.	PASS	END=42188698;ChrB=ch09;StartB=54595121;EndB=54595121;Parent=INV306;VarType=ShV;DupType=.
ch09	42188711	SNP309043	C	A	.	PASS	END=42188711;ChrB=ch09;StartB=54595108;EndB=54595108;Parent=INV306;VarType=ShV;DupType=.
ch09	42188750	SNP309044	G	C	.	PASS	END=42188750;ChrB=ch09;StartB=54595069;EndB=54595069;Parent=INV306;VarType=ShV;DupType=.
ch09	42188788	SNP309045	A	T	.	PASS	END=42188788;ChrB=ch09;StartB=54595031;EndB=54595031;Parent=INV306;VarType=ShV;DupType=.
ch09	42188859	SNP309046	G	A	.	PASS	END=42188859;ChrB=ch09;StartB=54594960;EndB=54594960;Parent=INV306;VarType=ShV;DupType=.
ch09	42188928	SNP309047	A	T	.	PASS	END=42188928;ChrB=ch09;StartB=54594891;EndB=54594891;Parent=INV306;VarType=ShV;DupType=.
ch09	42188975	SNP309048	T	C	.	PASS	END=42188975;ChrB=ch09;StartB=54594844;EndB=54594844;Parent=INV306;VarType=ShV;DupType=.
ch09	42189026	SNP309049	T	C	.	PASS	END=42189026;ChrB=ch09;StartB=54594793;EndB=54594793;Parent=INV306;VarType=ShV;DupType=.
ch09	42189055	SNP309050	T	G	.	PASS	END=42189055;ChrB=ch09;StartB=54594764;EndB=54594764;Parent=INV306;VarType=ShV;DupType=.
ch09	42189064	SNP309051	A	G	.	PASS	END=42189064;ChrB=ch09;StartB=54594755;EndB=54594755;Parent=INV306;VarType=ShV;DupType=.
ch09	42189077	SNP309052	C	A	.	PASS	END=42189077;ChrB=ch09;StartB=54594742;EndB=54594742;Parent=INV306;VarType=ShV;DupType=.
ch09	42189110	SNP309053	T	G	.	PASS	END=42189110;ChrB=ch09;StartB=54594709;EndB=54594709;Parent=INV306;VarType=ShV;DupType=.
ch09	42189116	SNP309054	T	G	.	PASS	END=42189116;ChrB=ch09;StartB=54594703;EndB=54594703;Parent=INV306;VarType=ShV;DupType=.
ch09	42189193	SNP309055	G	A	.	PASS	END=42189193;ChrB=ch09;StartB=54594626;EndB=54594626;Parent=INV306;VarType=ShV;DupType=.
ch09	42189245	SNP309056	A	G	.	PASS	END=42189245;ChrB=ch09;StartB=54594574;EndB=54594574;Parent=INV306;VarType=ShV;DupType=.
ch09	42189250	DEL309057	TA	T	.	PASS	END=42189251;ChrB=ch09;StartB=54594570;EndB=54594570;Parent=INV306;VarType=ShV;DupType=.
ch09	42189285	SNP309058	T	C	.	PASS	END=42189285;ChrB=ch09;StartB=54594535;EndB=54594535;Parent=INV306;VarType=ShV;DupType=.
ch09	42189323	SNP309059	G	A	.	PASS	END=42189323;ChrB=ch09;StartB=54594497;EndB=54594497;Parent=INV306;VarType=ShV;DupType=.
ch09	42189357	SNP309060	T	C	.	PASS	END=42189357;ChrB=ch09;StartB=54594463;EndB=54594463;Parent=INV306;VarType=ShV;DupType=.
ch09	42189426	SNP309061	G	A	.	PASS	END=42189426;ChrB=ch09;StartB=54594394;EndB=54594394;Parent=INV306;VarType=ShV;DupType=.
ch09	42189437	SNP309062	G	A	.	PASS	END=42189437;ChrB=ch09;StartB=54594383;EndB=54594383;Parent=INV306;VarType=ShV;DupType=.
ch09	42189441	SNP309063	T	C	.	PASS	END=42189441;ChrB=ch09;StartB=54594379;EndB=54594379;Parent=INV306;VarType=ShV;DupType=.
ch09	42189502	SNP309064	A	T	.	PASS	END=42189502;ChrB=ch09;StartB=54594318;EndB=54594318;Parent=INV306;VarType=ShV;DupType=.
ch09	42189510	SNP309065	T	C	.	PASS	END=42189510;ChrB=ch09;StartB=54594310;EndB=54594310;Parent=INV306;VarType=ShV;DupType=.
ch09	42189542	SNP309066	G	A	.	PASS	END=42189542;ChrB=ch09;StartB=54594278;EndB=54594278;Parent=INV306;VarType=ShV;DupType=.
ch09	42189550	SNP309067	A	T	.	PASS	END=42189550;ChrB=ch09;StartB=54594270;EndB=54594270;Parent=INV306;VarType=ShV;DupType=.
ch09	42189559	SNP309068	A	G	.	PASS	END=42189559;ChrB=ch09;StartB=54594261;EndB=54594261;Parent=INV306;VarType=ShV;DupType=.
ch09	42189582	SNP309069	T	C	.	PASS	END=42189582;ChrB=ch09;StartB=54594238;EndB=54594238;Parent=INV306;VarType=ShV;DupType=.
ch09	42189620	SNP309070	G	T	.	PASS	END=42189620;ChrB=ch09;StartB=54594200;EndB=54594200;Parent=INV306;VarType=ShV;DupType=.
ch09	42189623	SNP309071	G	T	.	PASS	END=42189623;ChrB=ch09;StartB=54594197;EndB=54594197;Parent=INV306;VarType=ShV;DupType=.
ch09	42189641	SNP309072	T	A	.	PASS	END=42189641;ChrB=ch09;StartB=54594179;EndB=54594179;Parent=INV306;VarType=ShV;DupType=.
ch09	42189650	SNP309073	C	A	.	PASS	END=42189650;ChrB=ch09;StartB=54594170;EndB=54594170;Parent=INV306;VarType=ShV;DupType=.
ch09	42189691	SNP309074	G	T	.	PASS	END=42189691;ChrB=ch09;StartB=54594129;EndB=54594129;Parent=INV306;VarType=ShV;DupType=.
ch09	42189713	SNP309075	C	G	.	PASS	END=42189713;ChrB=ch09;StartB=54594107;EndB=54594107;Parent=INV306;VarType=ShV;DupType=.
ch09	42189784	SNP309076	A	G	.	PASS	END=42189784;ChrB=ch09;StartB=54594036;EndB=54594036;Parent=INV306;VarType=ShV;DupType=.
ch09	42189803	SNP309077	A	C	.	PASS	END=42189803;ChrB=ch09;StartB=54594017;EndB=54594017;Parent=INV306;VarType=ShV;DupType=.
ch09	42189816	SNP309078	C	T	.	PASS	END=42189816;ChrB=ch09;StartB=54594004;EndB=54594004;Parent=INV306;VarType=ShV;DupType=.
ch09	42189836	SNP309079	G	C	.	PASS	END=42189836;ChrB=ch09;StartB=54593984;EndB=54593984;Parent=INV306;VarType=ShV;DupType=.
ch09	42189837	SNP309080	A	C	.	PASS	END=42189837;ChrB=ch09;StartB=54593983;EndB=54593983;Parent=INV306;VarType=ShV;DupType=.
ch09	42189885	SNP309081	T	C	.	PASS	END=42189885;ChrB=ch09;StartB=54593935;EndB=54593935;Parent=INV306;VarType=ShV;DupType=.
ch09	42189886	SNP309082	T	C	.	PASS	END=42189886;ChrB=ch09;StartB=54593934;EndB=54593934;Parent=INV306;VarType=ShV;DupType=.
ch09	42189912	SNP309083	A	T	.	PASS	END=42189912;ChrB=ch09;StartB=54593908;EndB=54593908;Parent=INV306;VarType=ShV;DupType=.
ch09	42189979	SNP309084	T	A	.	PASS	END=42189979;ChrB=ch09;StartB=54593841;EndB=54593841;Parent=INV306;VarType=ShV;DupType=.
ch09	42189996	SNP309085	G	T	.	PASS	END=42189996;ChrB=ch09;StartB=54593824;EndB=54593824;Parent=INV306;VarType=ShV;DupType=.
ch09	42190046	SNP309086	C	T	.	PASS	END=42190046;ChrB=ch09;StartB=54593774;EndB=54593774;Parent=INV306;VarType=ShV;DupType=.
ch09	42190064	SNP309087	G	A	.	PASS	END=42190064;ChrB=ch09;StartB=54593756;EndB=54593756;Parent=INV306;VarType=ShV;DupType=.
ch09	42190069	SNP309088	T	C	.	PASS	END=42190069;ChrB=ch09;StartB=54593751;EndB=54593751;Parent=INV306;VarType=ShV;DupType=.
ch09	42190075	SNP309089	C	T	.	PASS	END=42190075;ChrB=ch09;StartB=54593745;EndB=54593745;Parent=INV306;VarType=ShV;DupType=.
ch09	42190103	SNP309090	G	C	.	PASS	END=42190103;ChrB=ch09;StartB=54593717;EndB=54593717;Parent=INV306;VarType=ShV;DupType=.
ch09	42190110	SNP309091	T	G	.	PASS	END=42190110;ChrB=ch09;StartB=54593710;EndB=54593710;Parent=INV306;VarType=ShV;DupType=.
ch09	42190130	SNP309092	T	G	.	PASS	END=42190130;ChrB=ch09;StartB=54593690;EndB=54593690;Parent=INV306;VarType=ShV;DupType=.
ch09	42190160	INS309093	A	AC	.	PASS	END=42190160;ChrB=ch09;StartB=54593660;EndB=54593659;Parent=INV306;VarType=ShV;DupType=.
ch09	42190181	SNP309094	C	T	.	PASS	END=42190181;ChrB=ch09;StartB=54593638;EndB=54593638;Parent=INV306;VarType=ShV;DupType=.
ch09	42190200	SNP309095	T	C	.	PASS	END=42190200;ChrB=ch09;StartB=54593619;EndB=54593619;Parent=INV306;VarType=ShV;DupType=.
ch09	42190217	SNP309096	T	C	.	PASS	END=42190217;ChrB=ch09;StartB=54593602;EndB=54593602;Parent=INV306;VarType=ShV;DupType=.
ch09	42190222	DEL309097	AAG	A	.	PASS	END=42190224;ChrB=ch09;StartB=54593598;EndB=54593598;Parent=INV306;VarType=ShV;DupType=.
ch09	42190251	SNP309098	T	C	.	PASS	END=42190251;ChrB=ch09;StartB=54593570;EndB=54593570;Parent=INV306;VarType=ShV;DupType=.
ch09	42190277	SNP309099	C	A	.	PASS	END=42190277;ChrB=ch09;StartB=54593544;EndB=54593544;Parent=INV306;VarType=ShV;DupType=.
ch09	42190298	SNP309100	T	A	.	PASS	END=42190298;ChrB=ch09;StartB=54593523;EndB=54593523;Parent=INV306;VarType=ShV;DupType=.
ch09	42190323	SNP309101	C	T	.	PASS	END=42190323;ChrB=ch09;StartB=54593498;EndB=54593498;Parent=INV306;VarType=ShV;DupType=.
ch09	42190328	SNP309102	G	T	.	PASS	END=42190328;ChrB=ch09;StartB=54593493;EndB=54593493;Parent=INV306;VarType=ShV;DupType=.
ch09	42190330	SNP309103	A	T	.	PASS	END=42190330;ChrB=ch09;StartB=54593491;EndB=54593491;Parent=INV306;VarType=ShV;DupType=.
ch09	42190337	SNP309104	A	G	.	PASS	END=42190337;ChrB=ch09;StartB=54593484;EndB=54593484;Parent=INV306;VarType=ShV;DupType=.
ch09	42190342	SNP309105	A	G	.	PASS	END=42190342;ChrB=ch09;StartB=54593479;EndB=54593479;Parent=INV306;VarType=ShV;DupType=.
ch09	42190406	SNP309106	A	G	.	PASS	END=42190406;ChrB=ch09;StartB=54593415;EndB=54593415;Parent=INV306;VarType=ShV;DupType=.
ch09	42190425	SNP309107	G	T	.	PASS	END=42190425;ChrB=ch09;StartB=54593396;EndB=54593396;Parent=INV306;VarType=ShV;DupType=.
ch09	42190431	SNP309108	C	T	.	PASS	END=42190431;ChrB=ch09;StartB=54593390;EndB=54593390;Parent=INV306;VarType=ShV;DupType=.
ch09	42190452	SNP309109	G	C	.	PASS	END=42190452;ChrB=ch09;StartB=54593369;EndB=54593369;Parent=INV306;VarType=ShV;DupType=.
ch09	42190484	SNP309110	T	G	.	PASS	END=42190484;ChrB=ch09;StartB=54593337;EndB=54593337;Parent=INV306;VarType=ShV;DupType=.
ch09	42190578	SNP309111	C	T	.	PASS	END=42190578;ChrB=ch09;StartB=54593243;EndB=54593243;Parent=INV306;VarType=ShV;DupType=.
ch09	42190637	SNP309112	C	T	.	PASS	END=42190637;ChrB=ch09;StartB=54593184;EndB=54593184;Parent=INV306;VarType=ShV;DupType=.
ch09	42190776	SNP309113	A	T	.	PASS	END=42190776;ChrB=ch09;StartB=54593045;EndB=54593045;Parent=INV306;VarType=ShV;DupType=.
ch09	42190830	SNP309114	T	C	.	PASS	END=42190830;ChrB=ch09;StartB=54592991;EndB=54592991;Parent=INV306;VarType=ShV;DupType=.
ch09	42190895	SNP309115	C	A	.	PASS	END=42190895;ChrB=ch09;StartB=54592926;EndB=54592926;Parent=INV306;VarType=ShV;DupType=.
ch09	42190944	SNP309116	A	T	.	PASS	END=42190944;ChrB=ch09;StartB=54592877;EndB=54592877;Parent=INV306;VarType=ShV;DupType=.
ch09	42190945	SNP309117	C	G	.	PASS	END=42190945;ChrB=ch09;StartB=54592876;EndB=54592876;Parent=INV306;VarType=ShV;DupType=.
ch09	42190962	DEL309118	TA	T	.	PASS	END=42190963;ChrB=ch09;StartB=54592860;EndB=54592860;Parent=INV306;VarType=ShV;DupType=.
ch09	42191051	SNP309119	G	A	.	PASS	END=42191051;ChrB=ch09;StartB=54592771;EndB=54592771;Parent=INV306;VarType=ShV;DupType=.
ch09	42191172	SNP309120	G	T	.	PASS	END=42191172;ChrB=ch09;StartB=54592650;EndB=54592650;Parent=INV306;VarType=ShV;DupType=.
ch09	42191253	SNP309121	T	C	.	PASS	END=42191253;ChrB=ch09;StartB=54592569;EndB=54592569;Parent=INV306;VarType=ShV;DupType=.
ch09	42191268	DEL309122	TAGCCAACATGGAGAG	T	.	PASS	END=42191283;ChrB=ch09;StartB=54592555;EndB=54592555;Parent=INV306;VarType=ShV;DupType=.
ch09	42191302	SNP309123	T	A	.	PASS	END=42191302;ChrB=ch09;StartB=54592535;EndB=54592535;Parent=INV306;VarType=ShV;DupType=.
ch09	42191303	SNP309124	T	C	.	PASS	END=42191303;ChrB=ch09;StartB=54592534;EndB=54592534;Parent=INV306;VarType=ShV;DupType=.
ch09	42191319	SNP309125	G	T	.	PASS	END=42191319;ChrB=ch09;StartB=54592518;EndB=54592518;Parent=INV306;VarType=ShV;DupType=.
ch09	42191336	SNP309126	G	T	.	PASS	END=42191336;ChrB=ch09;StartB=54592501;EndB=54592501;Parent=INV306;VarType=ShV;DupType=.
ch09	42191351	SNP309127	T	C	.	PASS	END=42191351;ChrB=ch09;StartB=54592486;EndB=54592486;Parent=INV306;VarType=ShV;DupType=.
ch09	42191372	INS309128	A	AG	.	PASS	END=42191372;ChrB=ch09;StartB=54592465;EndB=54592464;Parent=INV306;VarType=ShV;DupType=.
ch09	42191411	SNP309129	C	T	.	PASS	END=42191411;ChrB=ch09;StartB=54592425;EndB=54592425;Parent=INV306;VarType=ShV;DupType=.
ch09	42191435	SNP309130	A	T	.	PASS	END=42191435;ChrB=ch09;StartB=54592401;EndB=54592401;Parent=INV306;VarType=ShV;DupType=.
ch09	42191448	SNP309131	A	G	.	PASS	END=42191448;ChrB=ch09;StartB=54592388;EndB=54592388;Parent=INV306;VarType=ShV;DupType=.
ch09	42191465	INS309132	C	CA	.	PASS	END=42191465;ChrB=ch09;StartB=54592371;EndB=54592370;Parent=INV306;VarType=ShV;DupType=.
ch09	42191487	SNP309133	C	T	.	PASS	END=42191487;ChrB=ch09;StartB=54592348;EndB=54592348;Parent=INV306;VarType=ShV;DupType=.
ch09	42191491	SNP309134	A	G	.	PASS	END=42191491;ChrB=ch09;StartB=54592344;EndB=54592344;Parent=INV306;VarType=ShV;DupType=.
ch09	42191494	SNP309135	T	A	.	PASS	END=42191494;ChrB=ch09;StartB=54592341;EndB=54592341;Parent=INV306;VarType=ShV;DupType=.
ch09	42191517	SNP309136	T	A	.	PASS	END=42191517;ChrB=ch09;StartB=54592318;EndB=54592318;Parent=INV306;VarType=ShV;DupType=.
ch09	42191554	SNP309137	A	T	.	PASS	END=42191554;ChrB=ch09;StartB=54592281;EndB=54592281;Parent=INV306;VarType=ShV;DupType=.
ch09	42191576	SNP309138	A	C	.	PASS	END=42191576;ChrB=ch09;StartB=54592259;EndB=54592259;Parent=INV306;VarType=ShV;DupType=.
ch09	42191606	SNP309139	T	G	.	PASS	END=42191606;ChrB=ch09;StartB=54592229;EndB=54592229;Parent=INV306;VarType=ShV;DupType=.
ch09	42191620	SNP309140	A	G	.	PASS	END=42191620;ChrB=ch09;StartB=54592215;EndB=54592215;Parent=INV306;VarType=ShV;DupType=.
ch09	42191643	INS309141	G	GT	.	PASS	END=42191643;ChrB=ch09;StartB=54592192;EndB=54592191;Parent=INV306;VarType=ShV;DupType=.
ch09	42191674	SNP309142	T	G	.	PASS	END=42191674;ChrB=ch09;StartB=54592160;EndB=54592160;Parent=INV306;VarType=ShV;DupType=.
ch09	42191755	SNP309143	G	A	.	PASS	END=42191755;ChrB=ch09;StartB=54592079;EndB=54592079;Parent=INV306;VarType=ShV;DupType=.
ch09	42191784	SNP309144	A	G	.	PASS	END=42191784;ChrB=ch09;StartB=54592050;EndB=54592050;Parent=INV306;VarType=ShV;DupType=.
ch09	42191818	SNP309145	T	A	.	PASS	END=42191818;ChrB=ch09;StartB=54592016;EndB=54592016;Parent=INV306;VarType=ShV;DupType=.
ch09	42191866	SNP309146	C	A	.	PASS	END=42191866;ChrB=ch09;StartB=54591968;EndB=54591968;Parent=INV306;VarType=ShV;DupType=.
ch09	42191870	SNP309147	T	C	.	PASS	END=42191870;ChrB=ch09;StartB=54591964;EndB=54591964;Parent=INV306;VarType=ShV;DupType=.
ch09	42191876	DEL309148	AT	A	.	PASS	END=42191877;ChrB=ch09;StartB=54591959;EndB=54591959;Parent=INV306;VarType=ShV;DupType=.
ch09	42191881	SNP309149	G	C	.	PASS	END=42191881;ChrB=ch09;StartB=54591954;EndB=54591954;Parent=INV306;VarType=ShV;DupType=.
ch09	42191913	SNP309150	A	G	.	PASS	END=42191913;ChrB=ch09;StartB=54591922;EndB=54591922;Parent=INV306;VarType=ShV;DupType=.
ch09	42191939	DEL309151	AGTTAG	A	.	PASS	END=42191944;ChrB=ch09;StartB=54591897;EndB=54591897;Parent=INV306;VarType=ShV;DupType=.
ch09	42191958	SNP309152	T	A	.	PASS	END=42191958;ChrB=ch09;StartB=54591882;EndB=54591882;Parent=INV306;VarType=ShV;DupType=.
ch09	42192023	SNP309153	G	T	.	PASS	END=42192023;ChrB=ch09;StartB=54591817;EndB=54591817;Parent=INV306;VarType=ShV;DupType=.
ch09	42192039	SNP309154	G	C	.	PASS	END=42192039;ChrB=ch09;StartB=54591801;EndB=54591801;Parent=INV306;VarType=ShV;DupType=.
ch09	42192078	SNP309155	T	G	.	PASS	END=42192078;ChrB=ch09;StartB=54591762;EndB=54591762;Parent=INV306;VarType=ShV;DupType=.
ch09	42192081	SNP309156	G	C	.	PASS	END=42192081;ChrB=ch09;StartB=54591759;EndB=54591759;Parent=INV306;VarType=ShV;DupType=.
ch09	42192082	SNP309157	C	A	.	PASS	END=42192082;ChrB=ch09;StartB=54591758;EndB=54591758;Parent=INV306;VarType=ShV;DupType=.
ch09	42192144	SNP309158	T	C	.	PASS	END=42192144;ChrB=ch09;StartB=54591696;EndB=54591696;Parent=INV306;VarType=ShV;DupType=.
ch09	42192182	SNP309159	C	T	.	PASS	END=42192182;ChrB=ch09;StartB=54591658;EndB=54591658;Parent=INV306;VarType=ShV;DupType=.
ch09	42192186	SNP309160	C	A	.	PASS	END=42192186;ChrB=ch09;StartB=54591654;EndB=54591654;Parent=INV306;VarType=ShV;DupType=.
ch09	42192228	DEL309161	GT	G	.	PASS	END=42192229;ChrB=ch09;StartB=54591613;EndB=54591613;Parent=INV306;VarType=ShV;DupType=.
ch09	42192246	SNP309162	G	C	.	PASS	END=42192246;ChrB=ch09;StartB=54591595;EndB=54591595;Parent=INV306;VarType=ShV;DupType=.
ch09	42192259	SNP309163	G	T	.	PASS	END=42192259;ChrB=ch09;StartB=54591582;EndB=54591582;Parent=INV306;VarType=ShV;DupType=.
ch09	42192298	SNP309164	C	G	.	PASS	END=42192298;ChrB=ch09;StartB=54591543;EndB=54591543;Parent=INV306;VarType=ShV;DupType=.
ch09	42192340	SNP309165	T	C	.	PASS	END=42192340;ChrB=ch09;StartB=54591501;EndB=54591501;Parent=INV306;VarType=ShV;DupType=.
ch09	42192344	SNP309166	A	G	.	PASS	END=42192344;ChrB=ch09;StartB=54591497;EndB=54591497;Parent=INV306;VarType=ShV;DupType=.
ch09	42192410	SNP309167	T	C	.	PASS	END=42192410;ChrB=ch09;StartB=54591431;EndB=54591431;Parent=INV306;VarType=ShV;DupType=.
ch09	42192429	SNP309168	C	T	.	PASS	END=42192429;ChrB=ch09;StartB=54591412;EndB=54591412;Parent=INV306;VarType=ShV;DupType=.
ch09	42192442	SNP309169	G	T	.	PASS	END=42192442;ChrB=ch09;StartB=54591399;EndB=54591399;Parent=INV306;VarType=ShV;DupType=.
ch09	42192445	SNP309170	C	T	.	PASS	END=42192445;ChrB=ch09;StartB=54591396;EndB=54591396;Parent=INV306;VarType=ShV;DupType=.
ch09	42192453	SNP309171	A	T	.	PASS	END=42192453;ChrB=ch09;StartB=54591388;EndB=54591388;Parent=INV306;VarType=ShV;DupType=.
ch09	42192517	SNP309172	G	C	.	PASS	END=42192517;ChrB=ch09;StartB=54591324;EndB=54591324;Parent=INV306;VarType=ShV;DupType=.
ch09	42192518	SNP309173	A	C	.	PASS	END=42192518;ChrB=ch09;StartB=54591323;EndB=54591323;Parent=INV306;VarType=ShV;DupType=.
ch09	42192528	SNP309174	T	C	.	PASS	END=42192528;ChrB=ch09;StartB=54591313;EndB=54591313;Parent=INV306;VarType=ShV;DupType=.
ch09	42192537	SNP309175	G	A	.	PASS	END=42192537;ChrB=ch09;StartB=54591304;EndB=54591304;Parent=INV306;VarType=ShV;DupType=.
ch09	42192553	SNP309176	C	A	.	PASS	END=42192553;ChrB=ch09;StartB=54591288;EndB=54591288;Parent=INV306;VarType=ShV;DupType=.
ch09	42192601	INS309177	A	AG	.	PASS	END=42192601;ChrB=ch09;StartB=54591240;EndB=54591239;Parent=INV306;VarType=ShV;DupType=.
ch09	42192601	INS309178	A	AT	.	PASS	END=42192601;ChrB=ch09;StartB=54591239;EndB=54591238;Parent=INV306;VarType=ShV;DupType=.
ch09	42192603	SNP309179	C	T	.	PASS	END=42192603;ChrB=ch09;StartB=54591236;EndB=54591236;Parent=INV306;VarType=ShV;DupType=.
ch09	42192611	SNP309180	T	C	.	PASS	END=42192611;ChrB=ch09;StartB=54591228;EndB=54591228;Parent=INV306;VarType=ShV;DupType=.
ch09	42192659	SNP309181	A	C	.	PASS	END=42192659;ChrB=ch09;StartB=54591180;EndB=54591180;Parent=INV306;VarType=ShV;DupType=.
ch09	42192663	SNP309182	T	G	.	PASS	END=42192663;ChrB=ch09;StartB=54591176;EndB=54591176;Parent=INV306;VarType=ShV;DupType=.
ch09	42192675	SNP309183	C	T	.	PASS	END=42192675;ChrB=ch09;StartB=54591164;EndB=54591164;Parent=INV306;VarType=ShV;DupType=.
ch09	42192697	SNP309184	A	G	.	PASS	END=42192697;ChrB=ch09;StartB=54591142;EndB=54591142;Parent=INV306;VarType=ShV;DupType=.
ch09	42192724	SNP309185	G	A	.	PASS	END=42192724;ChrB=ch09;StartB=54591115;EndB=54591115;Parent=INV306;VarType=ShV;DupType=.
ch09	42192728	SNP309186	A	C	.	PASS	END=42192728;ChrB=ch09;StartB=54591111;EndB=54591111;Parent=INV306;VarType=ShV;DupType=.
ch09	42192740	SNP309187	G	A	.	PASS	END=42192740;ChrB=ch09;StartB=54591099;EndB=54591099;Parent=INV306;VarType=ShV;DupType=.
ch09	42192743	SNP309188	A	G	.	PASS	END=42192743;ChrB=ch09;StartB=54591096;EndB=54591096;Parent=INV306;VarType=ShV;DupType=.
ch09	42192754	SNP309189	G	T	.	PASS	END=42192754;ChrB=ch09;StartB=54591085;EndB=54591085;Parent=INV306;VarType=ShV;DupType=.
ch09	42192792	SNP309190	A	G	.	PASS	END=42192792;ChrB=ch09;StartB=54591047;EndB=54591047;Parent=INV306;VarType=ShV;DupType=.
ch09	42192802	SNP309191	C	T	.	PASS	END=42192802;ChrB=ch09;StartB=54591037;EndB=54591037;Parent=INV306;VarType=ShV;DupType=.
ch09	42192817	SNP309192	C	T	.	PASS	END=42192817;ChrB=ch09;StartB=54591022;EndB=54591022;Parent=INV306;VarType=ShV;DupType=.
ch09	42192869	SNP309193	A	G	.	PASS	END=42192869;ChrB=ch09;StartB=54590970;EndB=54590970;Parent=INV306;VarType=ShV;DupType=.
ch09	42192880	SNP309194	C	T	.	PASS	END=42192880;ChrB=ch09;StartB=54590959;EndB=54590959;Parent=INV306;VarType=ShV;DupType=.
ch09	42192947	SNP309195	A	G	.	PASS	END=42192947;ChrB=ch09;StartB=54590892;EndB=54590892;Parent=INV306;VarType=ShV;DupType=.
ch09	42192976	SNP309196	T	C	.	PASS	END=42192976;ChrB=ch09;StartB=54590863;EndB=54590863;Parent=INV306;VarType=ShV;DupType=.
ch09	42193006	SNP309197	G	T	.	PASS	END=42193006;ChrB=ch09;StartB=54590833;EndB=54590833;Parent=INV306;VarType=ShV;DupType=.
ch09	42193014	SNP309198	A	G	.	PASS	END=42193014;ChrB=ch09;StartB=54590825;EndB=54590825;Parent=INV306;VarType=ShV;DupType=.
ch09	42193038	SNP309199	C	T	.	PASS	END=42193038;ChrB=ch09;StartB=54590801;EndB=54590801;Parent=INV306;VarType=ShV;DupType=.
ch09	42193049	SNP309200	G	A	.	PASS	END=42193049;ChrB=ch09;StartB=54590790;EndB=54590790;Parent=INV306;VarType=ShV;DupType=.
ch09	42193052	SNP309201	G	A	.	PASS	END=42193052;ChrB=ch09;StartB=54590787;EndB=54590787;Parent=INV306;VarType=ShV;DupType=.
ch09	42193076	SNP309202	C	T	.	PASS	END=42193076;ChrB=ch09;StartB=54590763;EndB=54590763;Parent=INV306;VarType=ShV;DupType=.
ch09	42193096	SNP309203	A	T	.	PASS	END=42193096;ChrB=ch09;StartB=54590743;EndB=54590743;Parent=INV306;VarType=ShV;DupType=.
ch09	42193112	SNP309204	T	C	.	PASS	END=42193112;ChrB=ch09;StartB=54590727;EndB=54590727;Parent=INV306;VarType=ShV;DupType=.
ch09	42193136	SNP309205	C	G	.	PASS	END=42193136;ChrB=ch09;StartB=54590703;EndB=54590703;Parent=INV306;VarType=ShV;DupType=.
ch09	42193140	SNP309206	A	G	.	PASS	END=42193140;ChrB=ch09;StartB=54590699;EndB=54590699;Parent=INV306;VarType=ShV;DupType=.
ch09	42193143	SNP309207	A	G	.	PASS	END=42193143;ChrB=ch09;StartB=54590696;EndB=54590696;Parent=INV306;VarType=ShV;DupType=.
ch09	42193154	SNP309208	A	G	.	PASS	END=42193154;ChrB=ch09;StartB=54590685;EndB=54590685;Parent=INV306;VarType=ShV;DupType=.
ch09	42193177	SNP309209	A	T	.	PASS	END=42193177;ChrB=ch09;StartB=54590662;EndB=54590662;Parent=INV306;VarType=ShV;DupType=.
ch09	42193199	SNP309210	G	T	.	PASS	END=42193199;ChrB=ch09;StartB=54590640;EndB=54590640;Parent=INV306;VarType=ShV;DupType=.
ch09	42193217	SNP309211	G	A	.	PASS	END=42193217;ChrB=ch09;StartB=54590622;EndB=54590622;Parent=INV306;VarType=ShV;DupType=.
ch09	42193219	DEL309212	TC	T	.	PASS	END=42193220;ChrB=ch09;StartB=54590621;EndB=54590621;Parent=INV306;VarType=ShV;DupType=.
ch09	42193241	SNP309213	A	G	.	PASS	END=42193241;ChrB=ch09;StartB=54590599;EndB=54590599;Parent=INV306;VarType=ShV;DupType=.
ch09	42193308	SNP309214	A	C	.	PASS	END=42193308;ChrB=ch09;StartB=54590532;EndB=54590532;Parent=INV306;VarType=ShV;DupType=.
ch09	42193314	SNP309215	C	T	.	PASS	END=42193314;ChrB=ch09;StartB=54590526;EndB=54590526;Parent=INV306;VarType=ShV;DupType=.
ch09	42193348	SNP309216	G	C	.	PASS	END=42193348;ChrB=ch09;StartB=54590492;EndB=54590492;Parent=INV306;VarType=ShV;DupType=.
ch09	42193361	SNP309217	T	G	.	PASS	END=42193361;ChrB=ch09;StartB=54590479;EndB=54590479;Parent=INV306;VarType=ShV;DupType=.
ch09	42193363	SNP309218	T	C	.	PASS	END=42193363;ChrB=ch09;StartB=54590477;EndB=54590477;Parent=INV306;VarType=ShV;DupType=.
ch09	42193367	SNP309219	T	G	.	PASS	END=42193367;ChrB=ch09;StartB=54590473;EndB=54590473;Parent=INV306;VarType=ShV;DupType=.
ch09	42193410	SNP309220	C	T	.	PASS	END=42193410;ChrB=ch09;StartB=54590430;EndB=54590430;Parent=INV306;VarType=ShV;DupType=.
ch09	42193417	DEL309221	CT	C	.	PASS	END=42193418;ChrB=ch09;StartB=54590424;EndB=54590424;Parent=INV306;VarType=ShV;DupType=.
ch09	42193424	SNP309222	A	G	.	PASS	END=42193424;ChrB=ch09;StartB=54590417;EndB=54590417;Parent=INV306;VarType=ShV;DupType=.
ch09	42193507	SNP309223	T	C	.	PASS	END=42193507;ChrB=ch09;StartB=54590334;EndB=54590334;Parent=INV306;VarType=ShV;DupType=.
ch09	42193587	SNP309224	T	C	.	PASS	END=42193587;ChrB=ch09;StartB=54590254;EndB=54590254;Parent=INV306;VarType=ShV;DupType=.
ch09	42193601	SNP309225	G	C	.	PASS	END=42193601;ChrB=ch09;StartB=54590240;EndB=54590240;Parent=INV306;VarType=ShV;DupType=.
ch09	42193633	SNP309226	C	A	.	PASS	END=42193633;ChrB=ch09;StartB=54590208;EndB=54590208;Parent=INV306;VarType=ShV;DupType=.
ch09	42193638	SNP309227	A	T	.	PASS	END=42193638;ChrB=ch09;StartB=54590203;EndB=54590203;Parent=INV306;VarType=ShV;DupType=.
ch09	42193673	SNP309228	G	A	.	PASS	END=42193673;ChrB=ch09;StartB=54590168;EndB=54590168;Parent=INV306;VarType=ShV;DupType=.
ch09	42193709	SNP309229	G	T	.	PASS	END=42193709;ChrB=ch09;StartB=54590132;EndB=54590132;Parent=INV306;VarType=ShV;DupType=.
ch09	42193757	HDR1333	N	<HDR>	.	PASS	END=42195164;ChrB=ch09;StartB=54590084;EndB=54590065;Parent=INV306;VarType=ShV;DupType=.
ch09	42195165	INVAL1830	N	<INVAL>	.	PASS	END=42209506;ChrB=ch09;StartB=54590064;EndB=54575553;Parent=INV306;VarType=.;DupType=.
ch09	42195221	SNP309230	A	G	.	PASS	END=42195221;ChrB=ch09;StartB=54590008;EndB=54590008;Parent=INV306;VarType=ShV;DupType=.
ch09	42195260	SNP309231	T	C	.	PASS	END=42195260;ChrB=ch09;StartB=54589969;EndB=54589969;Parent=INV306;VarType=ShV;DupType=.
ch09	42195270	SNP309232	C	A	.	PASS	END=42195270;ChrB=ch09;StartB=54589959;EndB=54589959;Parent=INV306;VarType=ShV;DupType=.
ch09	42195272	SNP309233	A	G	.	PASS	END=42195272;ChrB=ch09;StartB=54589957;EndB=54589957;Parent=INV306;VarType=ShV;DupType=.
ch09	42195275	DEL309234	GC	G	.	PASS	END=42195276;ChrB=ch09;StartB=54589955;EndB=54589955;Parent=INV306;VarType=ShV;DupType=.
ch09	42195370	SNP309235	A	T	.	PASS	END=42195370;ChrB=ch09;StartB=54589860;EndB=54589860;Parent=INV306;VarType=ShV;DupType=.
ch09	42195377	SNP309236	T	C	.	PASS	END=42195377;ChrB=ch09;StartB=54589853;EndB=54589853;Parent=INV306;VarType=ShV;DupType=.
ch09	42195400	SNP309237	A	C	.	PASS	END=42195400;ChrB=ch09;StartB=54589830;EndB=54589830;Parent=INV306;VarType=ShV;DupType=.
ch09	42195414	SNP309238	A	T	.	PASS	END=42195414;ChrB=ch09;StartB=54589816;EndB=54589816;Parent=INV306;VarType=ShV;DupType=.
ch09	42195415	SNP309239	G	A	.	PASS	END=42195415;ChrB=ch09;StartB=54589815;EndB=54589815;Parent=INV306;VarType=ShV;DupType=.
ch09	42195417	SNP309240	G	A	.	PASS	END=42195417;ChrB=ch09;StartB=54589813;EndB=54589813;Parent=INV306;VarType=ShV;DupType=.
ch09	42195469	SNP309241	G	A	.	PASS	END=42195469;ChrB=ch09;StartB=54589761;EndB=54589761;Parent=INV306;VarType=ShV;DupType=.
ch09	42195483	SNP309242	A	G	.	PASS	END=42195483;ChrB=ch09;StartB=54589747;EndB=54589747;Parent=INV306;VarType=ShV;DupType=.
ch09	42195492	SNP309243	A	G	.	PASS	END=42195492;ChrB=ch09;StartB=54589738;EndB=54589738;Parent=INV306;VarType=ShV;DupType=.
ch09	42195517	SNP309244	T	G	.	PASS	END=42195517;ChrB=ch09;StartB=54589713;EndB=54589713;Parent=INV306;VarType=ShV;DupType=.
ch09	42195577	SNP309245	T	C	.	PASS	END=42195577;ChrB=ch09;StartB=54589653;EndB=54589653;Parent=INV306;VarType=ShV;DupType=.
ch09	42195585	SNP309246	T	A	.	PASS	END=42195585;ChrB=ch09;StartB=54589645;EndB=54589645;Parent=INV306;VarType=ShV;DupType=.
ch09	42195598	SNP309247	T	C	.	PASS	END=42195598;ChrB=ch09;StartB=54589632;EndB=54589632;Parent=INV306;VarType=ShV;DupType=.
ch09	42195687	SNP309248	G	A	.	PASS	END=42195687;ChrB=ch09;StartB=54589543;EndB=54589543;Parent=INV306;VarType=ShV;DupType=.
ch09	42195750	SNP309249	T	C	.	PASS	END=42195750;ChrB=ch09;StartB=54589480;EndB=54589480;Parent=INV306;VarType=ShV;DupType=.
ch09	42195757	SNP309250	C	T	.	PASS	END=42195757;ChrB=ch09;StartB=54589473;EndB=54589473;Parent=INV306;VarType=ShV;DupType=.
ch09	42195766	DEL309251	ATGG	A	.	PASS	END=42195769;ChrB=ch09;StartB=54589465;EndB=54589465;Parent=INV306;VarType=ShV;DupType=.
ch09	42195835	SNP309252	T	G	.	PASS	END=42195835;ChrB=ch09;StartB=54589398;EndB=54589398;Parent=INV306;VarType=ShV;DupType=.
ch09	42195840	INS309253	T	TG	.	PASS	END=42195840;ChrB=ch09;StartB=54589393;EndB=54589392;Parent=INV306;VarType=ShV;DupType=.
ch09	42195870	SNP309254	C	T	.	PASS	END=42195870;ChrB=ch09;StartB=54589362;EndB=54589362;Parent=INV306;VarType=ShV;DupType=.
ch09	42195892	SNP309255	C	T	.	PASS	END=42195892;ChrB=ch09;StartB=54589340;EndB=54589340;Parent=INV306;VarType=ShV;DupType=.
ch09	42195899	SNP309256	C	T	.	PASS	END=42195899;ChrB=ch09;StartB=54589333;EndB=54589333;Parent=INV306;VarType=ShV;DupType=.
ch09	42195905	SNP309257	A	G	.	PASS	END=42195905;ChrB=ch09;StartB=54589327;EndB=54589327;Parent=INV306;VarType=ShV;DupType=.
ch09	42195932	SNP309258	G	T	.	PASS	END=42195932;ChrB=ch09;StartB=54589300;EndB=54589300;Parent=INV306;VarType=ShV;DupType=.
ch09	42195967	SNP309259	A	G	.	PASS	END=42195967;ChrB=ch09;StartB=54589265;EndB=54589265;Parent=INV306;VarType=ShV;DupType=.
ch09	42195970	SNP309260	G	A	.	PASS	END=42195970;ChrB=ch09;StartB=54589262;EndB=54589262;Parent=INV306;VarType=ShV;DupType=.
ch09	42195971	SNP309261	C	T	.	PASS	END=42195971;ChrB=ch09;StartB=54589261;EndB=54589261;Parent=INV306;VarType=ShV;DupType=.
ch09	42195978	SNP309262	T	G	.	PASS	END=42195978;ChrB=ch09;StartB=54589254;EndB=54589254;Parent=INV306;VarType=ShV;DupType=.
ch09	42196004	SNP309263	C	A	.	PASS	END=42196004;ChrB=ch09;StartB=54589228;EndB=54589228;Parent=INV306;VarType=ShV;DupType=.
ch09	42196007	SNP309264	T	C	.	PASS	END=42196007;ChrB=ch09;StartB=54589225;EndB=54589225;Parent=INV306;VarType=ShV;DupType=.
ch09	42196008	SNP309265	G	A	.	PASS	END=42196008;ChrB=ch09;StartB=54589224;EndB=54589224;Parent=INV306;VarType=ShV;DupType=.
ch09	42196022	SNP309266	T	G	.	PASS	END=42196022;ChrB=ch09;StartB=54589210;EndB=54589210;Parent=INV306;VarType=ShV;DupType=.
ch09	42196033	SNP309267	G	A	.	PASS	END=42196033;ChrB=ch09;StartB=54589199;EndB=54589199;Parent=INV306;VarType=ShV;DupType=.
ch09	42196046	SNP309268	G	T	.	PASS	END=42196046;ChrB=ch09;StartB=54589186;EndB=54589186;Parent=INV306;VarType=ShV;DupType=.
ch09	42196053	SNP309269	C	T	.	PASS	END=42196053;ChrB=ch09;StartB=54589179;EndB=54589179;Parent=INV306;VarType=ShV;DupType=.
ch09	42196059	SNP309270	A	G	.	PASS	END=42196059;ChrB=ch09;StartB=54589173;EndB=54589173;Parent=INV306;VarType=ShV;DupType=.
ch09	42196085	SNP309271	G	C	.	PASS	END=42196085;ChrB=ch09;StartB=54589147;EndB=54589147;Parent=INV306;VarType=ShV;DupType=.
ch09	42196158	SNP309272	G	C	.	PASS	END=42196158;ChrB=ch09;StartB=54589074;EndB=54589074;Parent=INV306;VarType=ShV;DupType=.
ch09	42196207	SNP309273	T	G	.	PASS	END=42196207;ChrB=ch09;StartB=54589025;EndB=54589025;Parent=INV306;VarType=ShV;DupType=.
ch09	42196245	SNP309274	T	C	.	PASS	END=42196245;ChrB=ch09;StartB=54588987;EndB=54588987;Parent=INV306;VarType=ShV;DupType=.
ch09	42196247	SNP309275	G	A	.	PASS	END=42196247;ChrB=ch09;StartB=54588985;EndB=54588985;Parent=INV306;VarType=ShV;DupType=.
ch09	42196276	SNP309276	T	C	.	PASS	END=42196276;ChrB=ch09;StartB=54588956;EndB=54588956;Parent=INV306;VarType=ShV;DupType=.
ch09	42196320	SNP309277	T	G	.	PASS	END=42196320;ChrB=ch09;StartB=54588912;EndB=54588912;Parent=INV306;VarType=ShV;DupType=.
ch09	42196349	SNP309278	G	A	.	PASS	END=42196349;ChrB=ch09;StartB=54588883;EndB=54588883;Parent=INV306;VarType=ShV;DupType=.
ch09	42196381	SNP309279	G	A	.	PASS	END=42196381;ChrB=ch09;StartB=54588851;EndB=54588851;Parent=INV306;VarType=ShV;DupType=.
ch09	42196385	SNP309280	C	T	.	PASS	END=42196385;ChrB=ch09;StartB=54588847;EndB=54588847;Parent=INV306;VarType=ShV;DupType=.
ch09	42196408	SNP309281	A	G	.	PASS	END=42196408;ChrB=ch09;StartB=54588824;EndB=54588824;Parent=INV306;VarType=ShV;DupType=.
ch09	42196453	SNP309282	G	C	.	PASS	END=42196453;ChrB=ch09;StartB=54588779;EndB=54588779;Parent=INV306;VarType=ShV;DupType=.
ch09	42196517	SNP309283	A	C	.	PASS	END=42196517;ChrB=ch09;StartB=54588715;EndB=54588715;Parent=INV306;VarType=ShV;DupType=.
ch09	42196539	SNP309284	G	A	.	PASS	END=42196539;ChrB=ch09;StartB=54588693;EndB=54588693;Parent=INV306;VarType=ShV;DupType=.
ch09	42196542	SNP309285	A	G	.	PASS	END=42196542;ChrB=ch09;StartB=54588690;EndB=54588690;Parent=INV306;VarType=ShV;DupType=.
ch09	42196554	SNP309286	C	T	.	PASS	END=42196554;ChrB=ch09;StartB=54588678;EndB=54588678;Parent=INV306;VarType=ShV;DupType=.
ch09	42196559	SNP309287	T	G	.	PASS	END=42196559;ChrB=ch09;StartB=54588673;EndB=54588673;Parent=INV306;VarType=ShV;DupType=.
ch09	42196565	SNP309288	C	T	.	PASS	END=42196565;ChrB=ch09;StartB=54588667;EndB=54588667;Parent=INV306;VarType=ShV;DupType=.
ch09	42196579	SNP309289	T	C	.	PASS	END=42196579;ChrB=ch09;StartB=54588653;EndB=54588653;Parent=INV306;VarType=ShV;DupType=.
ch09	42196619	SNP309290	G	A	.	PASS	END=42196619;ChrB=ch09;StartB=54588613;EndB=54588613;Parent=INV306;VarType=ShV;DupType=.
ch09	42196626	SNP309291	C	A	.	PASS	END=42196626;ChrB=ch09;StartB=54588606;EndB=54588606;Parent=INV306;VarType=ShV;DupType=.
ch09	42196635	SNP309292	C	T	.	PASS	END=42196635;ChrB=ch09;StartB=54588597;EndB=54588597;Parent=INV306;VarType=ShV;DupType=.
ch09	42196700	SNP309293	G	A	.	PASS	END=42196700;ChrB=ch09;StartB=54588532;EndB=54588532;Parent=INV306;VarType=ShV;DupType=.
ch09	42196702	SNP309294	C	T	.	PASS	END=42196702;ChrB=ch09;StartB=54588530;EndB=54588530;Parent=INV306;VarType=ShV;DupType=.
ch09	42196770	INS309295	A	AA	.	PASS	END=42196770;ChrB=ch09;StartB=54588462;EndB=54588461;Parent=INV306;VarType=ShV;DupType=.
ch09	42196770	INS309296	A	AG	.	PASS	END=42196770;ChrB=ch09;StartB=54588461;EndB=54588460;Parent=INV306;VarType=ShV;DupType=.
ch09	42196771	SNP309297	T	A	.	PASS	END=42196771;ChrB=ch09;StartB=54588459;EndB=54588459;Parent=INV306;VarType=ShV;DupType=.
ch09	42196783	SNP309298	A	G	.	PASS	END=42196783;ChrB=ch09;StartB=54588447;EndB=54588447;Parent=INV306;VarType=ShV;DupType=.
ch09	42196802	SNP309299	G	A	.	PASS	END=42196802;ChrB=ch09;StartB=54588428;EndB=54588428;Parent=INV306;VarType=ShV;DupType=.
ch09	42196822	SNP309300	G	A	.	PASS	END=42196822;ChrB=ch09;StartB=54588408;EndB=54588408;Parent=INV306;VarType=ShV;DupType=.
ch09	42196854	SNP309301	T	C	.	PASS	END=42196854;ChrB=ch09;StartB=54588376;EndB=54588376;Parent=INV306;VarType=ShV;DupType=.
ch09	42196858	SNP309302	G	C	.	PASS	END=42196858;ChrB=ch09;StartB=54588372;EndB=54588372;Parent=INV306;VarType=ShV;DupType=.
ch09	42196859	SNP309303	T	C	.	PASS	END=42196859;ChrB=ch09;StartB=54588371;EndB=54588371;Parent=INV306;VarType=ShV;DupType=.
ch09	42196891	SNP309304	C	T	.	PASS	END=42196891;ChrB=ch09;StartB=54588339;EndB=54588339;Parent=INV306;VarType=ShV;DupType=.
ch09	42196896	SNP309305	G	A	.	PASS	END=42196896;ChrB=ch09;StartB=54588334;EndB=54588334;Parent=INV306;VarType=ShV;DupType=.
ch09	42196948	SNP309306	A	G	.	PASS	END=42196948;ChrB=ch09;StartB=54588282;EndB=54588282;Parent=INV306;VarType=ShV;DupType=.
ch09	42196967	SNP309307	T	C	.	PASS	END=42196967;ChrB=ch09;StartB=54588263;EndB=54588263;Parent=INV306;VarType=ShV;DupType=.
ch09	42196968	DEL309308	GAC	G	.	PASS	END=42196970;ChrB=ch09;StartB=54588263;EndB=54588263;Parent=INV306;VarType=ShV;DupType=.
ch09	42196974	SNP309309	C	T	.	PASS	END=42196974;ChrB=ch09;StartB=54588258;EndB=54588258;Parent=INV306;VarType=ShV;DupType=.
ch09	42196981	SNP309310	C	T	.	PASS	END=42196981;ChrB=ch09;StartB=54588251;EndB=54588251;Parent=INV306;VarType=ShV;DupType=.
ch09	42197008	SNP309311	C	T	.	PASS	END=42197008;ChrB=ch09;StartB=54588224;EndB=54588224;Parent=INV306;VarType=ShV;DupType=.
ch09	42197013	SNP309312	T	C	.	PASS	END=42197013;ChrB=ch09;StartB=54588219;EndB=54588219;Parent=INV306;VarType=ShV;DupType=.
ch09	42197032	SNP309313	T	A	.	PASS	END=42197032;ChrB=ch09;StartB=54588200;EndB=54588200;Parent=INV306;VarType=ShV;DupType=.
ch09	42197033	SNP309314	A	G	.	PASS	END=42197033;ChrB=ch09;StartB=54588199;EndB=54588199;Parent=INV306;VarType=ShV;DupType=.
ch09	42197069	SNP309315	C	T	.	PASS	END=42197069;ChrB=ch09;StartB=54588163;EndB=54588163;Parent=INV306;VarType=ShV;DupType=.
ch09	42197105	SNP309316	T	A	.	PASS	END=42197105;ChrB=ch09;StartB=54588127;EndB=54588127;Parent=INV306;VarType=ShV;DupType=.
ch09	42197129	DEL309317	AT	A	.	PASS	END=42197130;ChrB=ch09;StartB=54588104;EndB=54588104;Parent=INV306;VarType=ShV;DupType=.
ch09	42197134	SNP309318	G	A	.	PASS	END=42197134;ChrB=ch09;StartB=54588099;EndB=54588099;Parent=INV306;VarType=ShV;DupType=.
ch09	42197137	SNP309319	C	T	.	PASS	END=42197137;ChrB=ch09;StartB=54588096;EndB=54588096;Parent=INV306;VarType=ShV;DupType=.
ch09	42197187	SNP309320	G	C	.	PASS	END=42197187;ChrB=ch09;StartB=54588046;EndB=54588046;Parent=INV306;VarType=ShV;DupType=.
ch09	42197246	SNP309321	A	G	.	PASS	END=42197246;ChrB=ch09;StartB=54587987;EndB=54587987;Parent=INV306;VarType=ShV;DupType=.
ch09	42197297	SNP309322	T	G	.	PASS	END=42197297;ChrB=ch09;StartB=54587936;EndB=54587936;Parent=INV306;VarType=ShV;DupType=.
ch09	42197308	INS309323	T	TA	.	PASS	END=42197308;ChrB=ch09;StartB=54587925;EndB=54587924;Parent=INV306;VarType=ShV;DupType=.
ch09	42197323	SNP309324	G	T	.	PASS	END=42197323;ChrB=ch09;StartB=54587909;EndB=54587909;Parent=INV306;VarType=ShV;DupType=.
ch09	42197331	SNP309325	T	C	.	PASS	END=42197331;ChrB=ch09;StartB=54587901;EndB=54587901;Parent=INV306;VarType=ShV;DupType=.
ch09	42197332	SNP309326	G	A	.	PASS	END=42197332;ChrB=ch09;StartB=54587900;EndB=54587900;Parent=INV306;VarType=ShV;DupType=.
ch09	42197333	SNP309327	C	T	.	PASS	END=42197333;ChrB=ch09;StartB=54587899;EndB=54587899;Parent=INV306;VarType=ShV;DupType=.
ch09	42197335	SNP309328	G	A	.	PASS	END=42197335;ChrB=ch09;StartB=54587897;EndB=54587897;Parent=INV306;VarType=ShV;DupType=.
ch09	42197350	SNP309329	T	C	.	PASS	END=42197350;ChrB=ch09;StartB=54587882;EndB=54587882;Parent=INV306;VarType=ShV;DupType=.
ch09	42197440	SNP309330	A	T	.	PASS	END=42197440;ChrB=ch09;StartB=54587792;EndB=54587792;Parent=INV306;VarType=ShV;DupType=.
ch09	42197462	SNP309331	G	A	.	PASS	END=42197462;ChrB=ch09;StartB=54587770;EndB=54587770;Parent=INV306;VarType=ShV;DupType=.
ch09	42197466	SNP309332	G	T	.	PASS	END=42197466;ChrB=ch09;StartB=54587766;EndB=54587766;Parent=INV306;VarType=ShV;DupType=.
ch09	42197469	SNP309333	T	A	.	PASS	END=42197469;ChrB=ch09;StartB=54587763;EndB=54587763;Parent=INV306;VarType=ShV;DupType=.
ch09	42197511	SNP309334	G	A	.	PASS	END=42197511;ChrB=ch09;StartB=54587721;EndB=54587721;Parent=INV306;VarType=ShV;DupType=.
ch09	42197523	SNP309335	A	G	.	PASS	END=42197523;ChrB=ch09;StartB=54587709;EndB=54587709;Parent=INV306;VarType=ShV;DupType=.
ch09	42197621	SNP309336	T	A	.	PASS	END=42197621;ChrB=ch09;StartB=54587611;EndB=54587611;Parent=INV306;VarType=ShV;DupType=.
ch09	42197640	SNP309337	C	T	.	PASS	END=42197640;ChrB=ch09;StartB=54587592;EndB=54587592;Parent=INV306;VarType=ShV;DupType=.
ch09	42197641	SNP309338	A	G	.	PASS	END=42197641;ChrB=ch09;StartB=54587591;EndB=54587591;Parent=INV306;VarType=ShV;DupType=.
ch09	42197699	SNP309339	C	T	.	PASS	END=42197699;ChrB=ch09;StartB=54587533;EndB=54587533;Parent=INV306;VarType=ShV;DupType=.
ch09	42197735	SNP309340	T	C	.	PASS	END=42197735;ChrB=ch09;StartB=54587497;EndB=54587497;Parent=INV306;VarType=ShV;DupType=.
ch09	42197737	SNP309341	G	A	.	PASS	END=42197737;ChrB=ch09;StartB=54587495;EndB=54587495;Parent=INV306;VarType=ShV;DupType=.
ch09	42197748	SNP309342	C	G	.	PASS	END=42197748;ChrB=ch09;StartB=54587484;EndB=54587484;Parent=INV306;VarType=ShV;DupType=.
ch09	42197751	SNP309343	C	T	.	PASS	END=42197751;ChrB=ch09;StartB=54587481;EndB=54587481;Parent=INV306;VarType=ShV;DupType=.
ch09	42197753	SNP309344	A	C	.	PASS	END=42197753;ChrB=ch09;StartB=54587479;EndB=54587479;Parent=INV306;VarType=ShV;DupType=.
ch09	42197774	SNP309345	G	A	.	PASS	END=42197774;ChrB=ch09;StartB=54587458;EndB=54587458;Parent=INV306;VarType=ShV;DupType=.
ch09	42197839	SNP309346	A	C	.	PASS	END=42197839;ChrB=ch09;StartB=54587393;EndB=54587393;Parent=INV306;VarType=ShV;DupType=.
ch09	42197849	SNP309347	C	T	.	PASS	END=42197849;ChrB=ch09;StartB=54587383;EndB=54587383;Parent=INV306;VarType=ShV;DupType=.
ch09	42197852	SNP309348	G	T	.	PASS	END=42197852;ChrB=ch09;StartB=54587380;EndB=54587380;Parent=INV306;VarType=ShV;DupType=.
ch09	42197925	SNP309349	A	G	.	PASS	END=42197925;ChrB=ch09;StartB=54587307;EndB=54587307;Parent=INV306;VarType=ShV;DupType=.
ch09	42197929	SNP309350	T	A	.	PASS	END=42197929;ChrB=ch09;StartB=54587303;EndB=54587303;Parent=INV306;VarType=ShV;DupType=.
ch09	42197955	INS309351	A	AT	.	PASS	END=42197955;ChrB=ch09;StartB=54587277;EndB=54587276;Parent=INV306;VarType=ShV;DupType=.
ch09	42197979	SNP309352	A	G	.	PASS	END=42197979;ChrB=ch09;StartB=54587252;EndB=54587252;Parent=INV306;VarType=ShV;DupType=.
ch09	42198012	SNP309353	G	A	.	PASS	END=42198012;ChrB=ch09;StartB=54587219;EndB=54587219;Parent=INV306;VarType=ShV;DupType=.
ch09	42198112	SNP309354	C	T	.	PASS	END=42198112;ChrB=ch09;StartB=54587119;EndB=54587119;Parent=INV306;VarType=ShV;DupType=.
ch09	42198128	INS309355	A	AC	.	PASS	END=42198128;ChrB=ch09;StartB=54587103;EndB=54587102;Parent=INV306;VarType=ShV;DupType=.
ch09	42198128	INS309356	A	AA	.	PASS	END=42198128;ChrB=ch09;StartB=54587102;EndB=54587101;Parent=INV306;VarType=ShV;DupType=.
ch09	42198128	INS309357	A	AT	.	PASS	END=42198128;ChrB=ch09;StartB=54587101;EndB=54587100;Parent=INV306;VarType=ShV;DupType=.
ch09	42198128	INS309358	A	AT	.	PASS	END=42198128;ChrB=ch09;StartB=54587100;EndB=54587099;Parent=INV306;VarType=ShV;DupType=.
ch09	42198128	INS309359	A	AG	.	PASS	END=42198128;ChrB=ch09;StartB=54587099;EndB=54587098;Parent=INV306;VarType=ShV;DupType=.
ch09	42198131	DEL309360	CATACCTACACTA	C	.	PASS	END=42198143;ChrB=ch09;StartB=54587096;EndB=54587096;Parent=INV306;VarType=ShV;DupType=.
ch09	42198170	SNP309361	G	C	.	PASS	END=42198170;ChrB=ch09;StartB=54587068;EndB=54587068;Parent=INV306;VarType=ShV;DupType=.
ch09	42198177	SNP309362	A	G	.	PASS	END=42198177;ChrB=ch09;StartB=54587061;EndB=54587061;Parent=INV306;VarType=ShV;DupType=.
ch09	42198190	SNP309363	A	G	.	PASS	END=42198190;ChrB=ch09;StartB=54587048;EndB=54587048;Parent=INV306;VarType=ShV;DupType=.
ch09	42198232	SNP309364	T	G	.	PASS	END=42198232;ChrB=ch09;StartB=54587006;EndB=54587006;Parent=INV306;VarType=ShV;DupType=.
ch09	42198248	SNP309365	T	C	.	PASS	END=42198248;ChrB=ch09;StartB=54586990;EndB=54586990;Parent=INV306;VarType=ShV;DupType=.
ch09	42198263	SNP309366	C	T	.	PASS	END=42198263;ChrB=ch09;StartB=54586975;EndB=54586975;Parent=INV306;VarType=ShV;DupType=.
ch09	42198365	SNP309367	G	T	.	PASS	END=42198365;ChrB=ch09;StartB=54586873;EndB=54586873;Parent=INV306;VarType=ShV;DupType=.
ch09	42198446	SNP309368	C	A	.	PASS	END=42198446;ChrB=ch09;StartB=54586792;EndB=54586792;Parent=INV306;VarType=ShV;DupType=.
ch09	42198448	SNP309369	A	G	.	PASS	END=42198448;ChrB=ch09;StartB=54586790;EndB=54586790;Parent=INV306;VarType=ShV;DupType=.
ch09	42198486	SNP309370	G	A	.	PASS	END=42198486;ChrB=ch09;StartB=54586752;EndB=54586752;Parent=INV306;VarType=ShV;DupType=.
ch09	42198527	SNP309371	G	A	.	PASS	END=42198527;ChrB=ch09;StartB=54586711;EndB=54586711;Parent=INV306;VarType=ShV;DupType=.
ch09	42198552	SNP309372	A	G	.	PASS	END=42198552;ChrB=ch09;StartB=54586686;EndB=54586686;Parent=INV306;VarType=ShV;DupType=.
ch09	42198699	SNP309373	A	T	.	PASS	END=42198699;ChrB=ch09;StartB=54586539;EndB=54586539;Parent=INV306;VarType=ShV;DupType=.
ch09	42198723	SNP309374	A	G	.	PASS	END=42198723;ChrB=ch09;StartB=54586515;EndB=54586515;Parent=INV306;VarType=ShV;DupType=.
ch09	42198739	SNP309375	A	G	.	PASS	END=42198739;ChrB=ch09;StartB=54586499;EndB=54586499;Parent=INV306;VarType=ShV;DupType=.
ch09	42198746	SNP309376	C	G	.	PASS	END=42198746;ChrB=ch09;StartB=54586492;EndB=54586492;Parent=INV306;VarType=ShV;DupType=.
ch09	42198784	SNP309377	T	C	.	PASS	END=42198784;ChrB=ch09;StartB=54586454;EndB=54586454;Parent=INV306;VarType=ShV;DupType=.
ch09	42198790	SNP309378	C	A	.	PASS	END=42198790;ChrB=ch09;StartB=54586448;EndB=54586448;Parent=INV306;VarType=ShV;DupType=.
ch09	42198841	SNP309379	G	A	.	PASS	END=42198841;ChrB=ch09;StartB=54586397;EndB=54586397;Parent=INV306;VarType=ShV;DupType=.
ch09	42198850	SNP309380	C	A	.	PASS	END=42198850;ChrB=ch09;StartB=54586388;EndB=54586388;Parent=INV306;VarType=ShV;DupType=.
ch09	42198852	SNP309381	C	A	.	PASS	END=42198852;ChrB=ch09;StartB=54586386;EndB=54586386;Parent=INV306;VarType=ShV;DupType=.
ch09	42198853	SNP309382	A	G	.	PASS	END=42198853;ChrB=ch09;StartB=54586385;EndB=54586385;Parent=INV306;VarType=ShV;DupType=.
ch09	42198893	SNP309383	G	C	.	PASS	END=42198893;ChrB=ch09;StartB=54586345;EndB=54586345;Parent=INV306;VarType=ShV;DupType=.
ch09	42198940	SNP309384	A	G	.	PASS	END=42198940;ChrB=ch09;StartB=54586298;EndB=54586298;Parent=INV306;VarType=ShV;DupType=.
ch09	42198997	SNP309385	T	G	.	PASS	END=42198997;ChrB=ch09;StartB=54586241;EndB=54586241;Parent=INV306;VarType=ShV;DupType=.
ch09	42199043	SNP309386	G	A	.	PASS	END=42199043;ChrB=ch09;StartB=54586195;EndB=54586195;Parent=INV306;VarType=ShV;DupType=.
ch09	42199072	SNP309387	T	G	.	PASS	END=42199072;ChrB=ch09;StartB=54586166;EndB=54586166;Parent=INV306;VarType=ShV;DupType=.
ch09	42199073	SNP309388	T	G	.	PASS	END=42199073;ChrB=ch09;StartB=54586165;EndB=54586165;Parent=INV306;VarType=ShV;DupType=.
ch09	42199124	INS309389	A	AT	.	PASS	END=42199124;ChrB=ch09;StartB=54586114;EndB=54586113;Parent=INV306;VarType=ShV;DupType=.
ch09	42199176	SNP309390	A	G	.	PASS	END=42199176;ChrB=ch09;StartB=54586061;EndB=54586061;Parent=INV306;VarType=ShV;DupType=.
ch09	42199205	SNP309391	A	T	.	PASS	END=42199205;ChrB=ch09;StartB=54586032;EndB=54586032;Parent=INV306;VarType=ShV;DupType=.
ch09	42199259	SNP309392	T	C	.	PASS	END=42199259;ChrB=ch09;StartB=54585978;EndB=54585978;Parent=INV306;VarType=ShV;DupType=.
ch09	42199261	SNP309393	T	C	.	PASS	END=42199261;ChrB=ch09;StartB=54585976;EndB=54585976;Parent=INV306;VarType=ShV;DupType=.
ch09	42199345	SNP309394	C	T	.	PASS	END=42199345;ChrB=ch09;StartB=54585892;EndB=54585892;Parent=INV306;VarType=ShV;DupType=.
ch09	42199359	SNP309395	A	T	.	PASS	END=42199359;ChrB=ch09;StartB=54585878;EndB=54585878;Parent=INV306;VarType=ShV;DupType=.
ch09	42199393	SNP309396	T	C	.	PASS	END=42199393;ChrB=ch09;StartB=54585844;EndB=54585844;Parent=INV306;VarType=ShV;DupType=.
ch09	42199426	INS309397	C	CA	.	PASS	END=42199426;ChrB=ch09;StartB=54585811;EndB=54585810;Parent=INV306;VarType=ShV;DupType=.
ch09	42199436	SNP309398	T	G	.	PASS	END=42199436;ChrB=ch09;StartB=54585800;EndB=54585800;Parent=INV306;VarType=ShV;DupType=.
ch09	42199468	SNP309399	T	A	.	PASS	END=42199468;ChrB=ch09;StartB=54585768;EndB=54585768;Parent=INV306;VarType=ShV;DupType=.
ch09	42199496	SNP309400	G	A	.	PASS	END=42199496;ChrB=ch09;StartB=54585740;EndB=54585740;Parent=INV306;VarType=ShV;DupType=.
ch09	42199510	INS309401	T	TC	.	PASS	END=42199510;ChrB=ch09;StartB=54585726;EndB=54585725;Parent=INV306;VarType=ShV;DupType=.
ch09	42199516	SNP309402	C	T	.	PASS	END=42199516;ChrB=ch09;StartB=54585719;EndB=54585719;Parent=INV306;VarType=ShV;DupType=.
ch09	42199526	SNP309403	A	C	.	PASS	END=42199526;ChrB=ch09;StartB=54585709;EndB=54585709;Parent=INV306;VarType=ShV;DupType=.
ch09	42199545	SNP309404	G	T	.	PASS	END=42199545;ChrB=ch09;StartB=54585690;EndB=54585690;Parent=INV306;VarType=ShV;DupType=.
ch09	42199598	DEL309405	TC	T	.	PASS	END=42199599;ChrB=ch09;StartB=54585638;EndB=54585638;Parent=INV306;VarType=ShV;DupType=.
ch09	42199620	SNP309406	G	A	.	PASS	END=42199620;ChrB=ch09;StartB=54585616;EndB=54585616;Parent=INV306;VarType=ShV;DupType=.
ch09	42199640	SNP309407	A	C	.	PASS	END=42199640;ChrB=ch09;StartB=54585596;EndB=54585596;Parent=INV306;VarType=ShV;DupType=.
ch09	42199665	DEL309408	TC	T	.	PASS	END=42199666;ChrB=ch09;StartB=54585572;EndB=54585572;Parent=INV306;VarType=ShV;DupType=.
ch09	42199673	SNP309409	T	C	.	PASS	END=42199673;ChrB=ch09;StartB=54585564;EndB=54585564;Parent=INV306;VarType=ShV;DupType=.
ch09	42199680	SNP309410	T	A	.	PASS	END=42199680;ChrB=ch09;StartB=54585557;EndB=54585557;Parent=INV306;VarType=ShV;DupType=.
ch09	42199698	SNP309411	G	A	.	PASS	END=42199698;ChrB=ch09;StartB=54585539;EndB=54585539;Parent=INV306;VarType=ShV;DupType=.
ch09	42199727	SNP309412	T	G	.	PASS	END=42199727;ChrB=ch09;StartB=54585510;EndB=54585510;Parent=INV306;VarType=ShV;DupType=.
ch09	42199745	SNP309413	T	C	.	PASS	END=42199745;ChrB=ch09;StartB=54585492;EndB=54585492;Parent=INV306;VarType=ShV;DupType=.
ch09	42199775	SNP309414	C	A	.	PASS	END=42199775;ChrB=ch09;StartB=54585462;EndB=54585462;Parent=INV306;VarType=ShV;DupType=.
ch09	42199874	SNP309415	G	C	.	PASS	END=42199874;ChrB=ch09;StartB=54585363;EndB=54585363;Parent=INV306;VarType=ShV;DupType=.
ch09	42199888	SNP309416	C	G	.	PASS	END=42199888;ChrB=ch09;StartB=54585349;EndB=54585349;Parent=INV306;VarType=ShV;DupType=.
ch09	42199957	INS309417	A	AG	.	PASS	END=42199957;ChrB=ch09;StartB=54585280;EndB=54585279;Parent=INV306;VarType=ShV;DupType=.
ch09	42199957	INS309418	A	AT	.	PASS	END=42199957;ChrB=ch09;StartB=54585279;EndB=54585278;Parent=INV306;VarType=ShV;DupType=.
ch09	42199957	INS309419	A	AT	.	PASS	END=42199957;ChrB=ch09;StartB=54585278;EndB=54585277;Parent=INV306;VarType=ShV;DupType=.
ch09	42199957	INS309420	A	AG	.	PASS	END=42199957;ChrB=ch09;StartB=54585277;EndB=54585276;Parent=INV306;VarType=ShV;DupType=.
ch09	42199957	INS309421	A	AA	.	PASS	END=42199957;ChrB=ch09;StartB=54585276;EndB=54585275;Parent=INV306;VarType=ShV;DupType=.
ch09	42199957	INS309422	A	AA	.	PASS	END=42199957;ChrB=ch09;StartB=54585275;EndB=54585274;Parent=INV306;VarType=ShV;DupType=.
ch09	42199957	INS309423	A	AT	.	PASS	END=42199957;ChrB=ch09;StartB=54585274;EndB=54585273;Parent=INV306;VarType=ShV;DupType=.
ch09	42199957	INS309424	A	AA	.	PASS	END=42199957;ChrB=ch09;StartB=54585273;EndB=54585272;Parent=INV306;VarType=ShV;DupType=.
ch09	42199957	INS309425	A	AT	.	PASS	END=42199957;ChrB=ch09;StartB=54585272;EndB=54585271;Parent=INV306;VarType=ShV;DupType=.
ch09	42199957	INS309426	A	AT	.	PASS	END=42199957;ChrB=ch09;StartB=54585271;EndB=54585270;Parent=INV306;VarType=ShV;DupType=.
ch09	42199957	INS309427	A	AT	.	PASS	END=42199957;ChrB=ch09;StartB=54585270;EndB=54585269;Parent=INV306;VarType=ShV;DupType=.
ch09	42199957	INS309428	A	AC	.	PASS	END=42199957;ChrB=ch09;StartB=54585269;EndB=54585268;Parent=INV306;VarType=ShV;DupType=.
ch09	42199957	INS309429	A	AA	.	PASS	END=42199957;ChrB=ch09;StartB=54585268;EndB=54585267;Parent=INV306;VarType=ShV;DupType=.
ch09	42199957	INS309430	A	AA	.	PASS	END=42199957;ChrB=ch09;StartB=54585267;EndB=54585266;Parent=INV306;VarType=ShV;DupType=.
ch09	42199957	INS309431	A	AC	.	PASS	END=42199957;ChrB=ch09;StartB=54585266;EndB=54585265;Parent=INV306;VarType=ShV;DupType=.
ch09	42199957	INS309432	A	AT	.	PASS	END=42199957;ChrB=ch09;StartB=54585265;EndB=54585264;Parent=INV306;VarType=ShV;DupType=.
ch09	42199957	INS309433	A	AC	.	PASS	END=42199957;ChrB=ch09;StartB=54585264;EndB=54585263;Parent=INV306;VarType=ShV;DupType=.
ch09	42199957	INS309434	A	AA	.	PASS	END=42199957;ChrB=ch09;StartB=54585263;EndB=54585262;Parent=INV306;VarType=ShV;DupType=.
ch09	42199957	INS309435	A	AT	.	PASS	END=42199957;ChrB=ch09;StartB=54585262;EndB=54585261;Parent=INV306;VarType=ShV;DupType=.
ch09	42199957	INS309436	A	AT	.	PASS	END=42199957;ChrB=ch09;StartB=54585261;EndB=54585260;Parent=INV306;VarType=ShV;DupType=.
ch09	42199957	INS309437	A	AT	.	PASS	END=42199957;ChrB=ch09;StartB=54585260;EndB=54585259;Parent=INV306;VarType=ShV;DupType=.
ch09	42199957	INS309438	A	AT	.	PASS	END=42199957;ChrB=ch09;StartB=54585259;EndB=54585258;Parent=INV306;VarType=ShV;DupType=.
ch09	42199957	INS309439	A	AC	.	PASS	END=42199957;ChrB=ch09;StartB=54585258;EndB=54585257;Parent=INV306;VarType=ShV;DupType=.
ch09	42199957	INS309440	A	AT	.	PASS	END=42199957;ChrB=ch09;StartB=54585257;EndB=54585256;Parent=INV306;VarType=ShV;DupType=.
ch09	42199957	INS309441	A	AA	.	PASS	END=42199957;ChrB=ch09;StartB=54585256;EndB=54585255;Parent=INV306;VarType=ShV;DupType=.
ch09	42199957	INS309442	A	AT	.	PASS	END=42199957;ChrB=ch09;StartB=54585255;EndB=54585254;Parent=INV306;VarType=ShV;DupType=.
ch09	42199957	INS309443	A	AA	.	PASS	END=42199957;ChrB=ch09;StartB=54585254;EndB=54585253;Parent=INV306;VarType=ShV;DupType=.
ch09	42199957	INS309444	A	AA	.	PASS	END=42199957;ChrB=ch09;StartB=54585253;EndB=54585252;Parent=INV306;VarType=ShV;DupType=.
ch09	42199957	INS309445	A	AG	.	PASS	END=42199957;ChrB=ch09;StartB=54585252;EndB=54585251;Parent=INV306;VarType=ShV;DupType=.
ch09	42199957	INS309446	A	AT	.	PASS	END=42199957;ChrB=ch09;StartB=54585251;EndB=54585250;Parent=INV306;VarType=ShV;DupType=.
ch09	42199957	INS309447	A	AA	.	PASS	END=42199957;ChrB=ch09;StartB=54585250;EndB=54585249;Parent=INV306;VarType=ShV;DupType=.
ch09	42199957	INS309448	A	AT	.	PASS	END=42199957;ChrB=ch09;StartB=54585249;EndB=54585248;Parent=INV306;VarType=ShV;DupType=.
ch09	42199957	INS309449	A	AT	.	PASS	END=42199957;ChrB=ch09;StartB=54585248;EndB=54585247;Parent=INV306;VarType=ShV;DupType=.
ch09	42199957	INS309450	A	AT	.	PASS	END=42199957;ChrB=ch09;StartB=54585247;EndB=54585246;Parent=INV306;VarType=ShV;DupType=.
ch09	42199957	INS309451	A	AG	.	PASS	END=42199957;ChrB=ch09;StartB=54585246;EndB=54585245;Parent=INV306;VarType=ShV;DupType=.
ch09	42199957	INS309452	A	AA	.	PASS	END=42199957;ChrB=ch09;StartB=54585245;EndB=54585244;Parent=INV306;VarType=ShV;DupType=.
ch09	42199957	INS309453	A	AC	.	PASS	END=42199957;ChrB=ch09;StartB=54585244;EndB=54585243;Parent=INV306;VarType=ShV;DupType=.
ch09	42199957	INS309454	A	AT	.	PASS	END=42199957;ChrB=ch09;StartB=54585243;EndB=54585242;Parent=INV306;VarType=ShV;DupType=.
ch09	42199980	SNP309455	T	C	.	PASS	END=42199980;ChrB=ch09;StartB=54585219;EndB=54585219;Parent=INV306;VarType=ShV;DupType=.
ch09	42200010	SNP309456	T	G	.	PASS	END=42200010;ChrB=ch09;StartB=54585189;EndB=54585189;Parent=INV306;VarType=ShV;DupType=.
ch09	42200022	SNP309457	T	C	.	PASS	END=42200022;ChrB=ch09;StartB=54585177;EndB=54585177;Parent=INV306;VarType=ShV;DupType=.
ch09	42200034	SNP309458	T	G	.	PASS	END=42200034;ChrB=ch09;StartB=54585165;EndB=54585165;Parent=INV306;VarType=ShV;DupType=.
ch09	42200042	SNP309459	A	C	.	PASS	END=42200042;ChrB=ch09;StartB=54585157;EndB=54585157;Parent=INV306;VarType=ShV;DupType=.
ch09	42200110	SNP309460	G	A	.	PASS	END=42200110;ChrB=ch09;StartB=54585089;EndB=54585089;Parent=INV306;VarType=ShV;DupType=.
ch09	42200122	SNP309461	C	T	.	PASS	END=42200122;ChrB=ch09;StartB=54585077;EndB=54585077;Parent=INV306;VarType=ShV;DupType=.
ch09	42200165	SNP309462	G	A	.	PASS	END=42200165;ChrB=ch09;StartB=54585034;EndB=54585034;Parent=INV306;VarType=ShV;DupType=.
ch09	42200192	SNP309463	A	C	.	PASS	END=42200192;ChrB=ch09;StartB=54585007;EndB=54585007;Parent=INV306;VarType=ShV;DupType=.
ch09	42200194	SNP309464	C	A	.	PASS	END=42200194;ChrB=ch09;StartB=54585005;EndB=54585005;Parent=INV306;VarType=ShV;DupType=.
ch09	42200198	SNP309465	T	A	.	PASS	END=42200198;ChrB=ch09;StartB=54585001;EndB=54585001;Parent=INV306;VarType=ShV;DupType=.
ch09	42200220	SNP309466	G	A	.	PASS	END=42200220;ChrB=ch09;StartB=54584979;EndB=54584979;Parent=INV306;VarType=ShV;DupType=.
ch09	42200260	SNP309467	T	C	.	PASS	END=42200260;ChrB=ch09;StartB=54584939;EndB=54584939;Parent=INV306;VarType=ShV;DupType=.
ch09	42200267	SNP309468	G	T	.	PASS	END=42200267;ChrB=ch09;StartB=54584932;EndB=54584932;Parent=INV306;VarType=ShV;DupType=.
ch09	42200269	SNP309469	T	G	.	PASS	END=42200269;ChrB=ch09;StartB=54584930;EndB=54584930;Parent=INV306;VarType=ShV;DupType=.
ch09	42200297	SNP309470	G	A	.	PASS	END=42200297;ChrB=ch09;StartB=54584902;EndB=54584902;Parent=INV306;VarType=ShV;DupType=.
ch09	42200312	SNP309471	T	A	.	PASS	END=42200312;ChrB=ch09;StartB=54584887;EndB=54584887;Parent=INV306;VarType=ShV;DupType=.
ch09	42200325	DEL309472	TACCA	T	.	PASS	END=42200329;ChrB=ch09;StartB=54584875;EndB=54584875;Parent=INV306;VarType=ShV;DupType=.
ch09	42200362	SNP309473	T	C	.	PASS	END=42200362;ChrB=ch09;StartB=54584841;EndB=54584841;Parent=INV306;VarType=ShV;DupType=.
ch09	42200368	SNP309474	C	T	.	PASS	END=42200368;ChrB=ch09;StartB=54584835;EndB=54584835;Parent=INV306;VarType=ShV;DupType=.
ch09	42200439	SNP309475	A	T	.	PASS	END=42200439;ChrB=ch09;StartB=54584764;EndB=54584764;Parent=INV306;VarType=ShV;DupType=.
ch09	42200449	SNP309476	A	T	.	PASS	END=42200449;ChrB=ch09;StartB=54584754;EndB=54584754;Parent=INV306;VarType=ShV;DupType=.
ch09	42200520	SNP309477	C	T	.	PASS	END=42200520;ChrB=ch09;StartB=54584683;EndB=54584683;Parent=INV306;VarType=ShV;DupType=.
ch09	42200599	SNP309478	T	A	.	PASS	END=42200599;ChrB=ch09;StartB=54584604;EndB=54584604;Parent=INV306;VarType=ShV;DupType=.
ch09	42200623	SNP309479	A	G	.	PASS	END=42200623;ChrB=ch09;StartB=54584580;EndB=54584580;Parent=INV306;VarType=ShV;DupType=.
ch09	42200669	SNP309480	T	C	.	PASS	END=42200669;ChrB=ch09;StartB=54584534;EndB=54584534;Parent=INV306;VarType=ShV;DupType=.
ch09	42200709	SNP309481	T	G	.	PASS	END=42200709;ChrB=ch09;StartB=54584494;EndB=54584494;Parent=INV306;VarType=ShV;DupType=.
ch09	42200772	DEL309482	TA	T	.	PASS	END=42200773;ChrB=ch09;StartB=54584432;EndB=54584432;Parent=INV306;VarType=ShV;DupType=.
ch09	42200865	SNP309483	C	T	.	PASS	END=42200865;ChrB=ch09;StartB=54584339;EndB=54584339;Parent=INV306;VarType=ShV;DupType=.
ch09	42200886	SNP309484	C	A	.	PASS	END=42200886;ChrB=ch09;StartB=54584318;EndB=54584318;Parent=INV306;VarType=ShV;DupType=.
ch09	42200890	SNP309485	G	T	.	PASS	END=42200890;ChrB=ch09;StartB=54584314;EndB=54584314;Parent=INV306;VarType=ShV;DupType=.
ch09	42200928	SNP309486	T	G	.	PASS	END=42200928;ChrB=ch09;StartB=54584276;EndB=54584276;Parent=INV306;VarType=ShV;DupType=.
ch09	42200969	SNP309487	A	G	.	PASS	END=42200969;ChrB=ch09;StartB=54584235;EndB=54584235;Parent=INV306;VarType=ShV;DupType=.
ch09	42200984	SNP309488	T	C	.	PASS	END=42200984;ChrB=ch09;StartB=54584220;EndB=54584220;Parent=INV306;VarType=ShV;DupType=.
ch09	42201033	SNP309489	C	T	.	PASS	END=42201033;ChrB=ch09;StartB=54584171;EndB=54584171;Parent=INV306;VarType=ShV;DupType=.
ch09	42201043	SNP309490	A	T	.	PASS	END=42201043;ChrB=ch09;StartB=54584161;EndB=54584161;Parent=INV306;VarType=ShV;DupType=.
ch09	42201050	SNP309491	A	T	.	PASS	END=42201050;ChrB=ch09;StartB=54584154;EndB=54584154;Parent=INV306;VarType=ShV;DupType=.
ch09	42201067	SNP309492	A	G	.	PASS	END=42201067;ChrB=ch09;StartB=54584137;EndB=54584137;Parent=INV306;VarType=ShV;DupType=.
ch09	42201070	SNP309493	C	A	.	PASS	END=42201070;ChrB=ch09;StartB=54584134;EndB=54584134;Parent=INV306;VarType=ShV;DupType=.
ch09	42201101	SNP309494	G	A	.	PASS	END=42201101;ChrB=ch09;StartB=54584103;EndB=54584103;Parent=INV306;VarType=ShV;DupType=.
ch09	42201124	SNP309495	G	A	.	PASS	END=42201124;ChrB=ch09;StartB=54584080;EndB=54584080;Parent=INV306;VarType=ShV;DupType=.
ch09	42201137	SNP309496	T	A	.	PASS	END=42201137;ChrB=ch09;StartB=54584067;EndB=54584067;Parent=INV306;VarType=ShV;DupType=.
ch09	42201138	SNP309497	G	A	.	PASS	END=42201138;ChrB=ch09;StartB=54584066;EndB=54584066;Parent=INV306;VarType=ShV;DupType=.
ch09	42201153	SNP309498	G	A	.	PASS	END=42201153;ChrB=ch09;StartB=54584051;EndB=54584051;Parent=INV306;VarType=ShV;DupType=.
ch09	42201175	DEL309499	AG	A	.	PASS	END=42201176;ChrB=ch09;StartB=54584030;EndB=54584030;Parent=INV306;VarType=ShV;DupType=.
ch09	42201226	DEL309500	GA	G	.	PASS	END=42201227;ChrB=ch09;StartB=54583980;EndB=54583980;Parent=INV306;VarType=ShV;DupType=.
ch09	42201232	SNP309501	G	T	.	PASS	END=42201232;ChrB=ch09;StartB=54583974;EndB=54583974;Parent=INV306;VarType=ShV;DupType=.
ch09	42201278	SNP309502	C	T	.	PASS	END=42201278;ChrB=ch09;StartB=54583928;EndB=54583928;Parent=INV306;VarType=ShV;DupType=.
ch09	42201309	SNP309503	G	C	.	PASS	END=42201309;ChrB=ch09;StartB=54583897;EndB=54583897;Parent=INV306;VarType=ShV;DupType=.
ch09	42201339	SNP309504	A	T	.	PASS	END=42201339;ChrB=ch09;StartB=54583867;EndB=54583867;Parent=INV306;VarType=ShV;DupType=.
ch09	42201382	SNP309505	C	G	.	PASS	END=42201382;ChrB=ch09;StartB=54583824;EndB=54583824;Parent=INV306;VarType=ShV;DupType=.
ch09	42201393	SNP309506	G	A	.	PASS	END=42201393;ChrB=ch09;StartB=54583813;EndB=54583813;Parent=INV306;VarType=ShV;DupType=.
ch09	42201421	SNP309507	T	C	.	PASS	END=42201421;ChrB=ch09;StartB=54583785;EndB=54583785;Parent=INV306;VarType=ShV;DupType=.
ch09	42201434	SNP309508	A	G	.	PASS	END=42201434;ChrB=ch09;StartB=54583772;EndB=54583772;Parent=INV306;VarType=ShV;DupType=.
ch09	42201452	SNP309509	C	A	.	PASS	END=42201452;ChrB=ch09;StartB=54583754;EndB=54583754;Parent=INV306;VarType=ShV;DupType=.
ch09	42201472	SNP309510	G	A	.	PASS	END=42201472;ChrB=ch09;StartB=54583734;EndB=54583734;Parent=INV306;VarType=ShV;DupType=.
ch09	42201518	INS309511	C	CA	.	PASS	END=42201518;ChrB=ch09;StartB=54583688;EndB=54583687;Parent=INV306;VarType=ShV;DupType=.
ch09	42201518	INS309512	C	CG	.	PASS	END=42201518;ChrB=ch09;StartB=54583687;EndB=54583686;Parent=INV306;VarType=ShV;DupType=.
ch09	42201518	INS309513	C	CT	.	PASS	END=42201518;ChrB=ch09;StartB=54583686;EndB=54583685;Parent=INV306;VarType=ShV;DupType=.
ch09	42201518	INS309514	C	CC	.	PASS	END=42201518;ChrB=ch09;StartB=54583685;EndB=54583684;Parent=INV306;VarType=ShV;DupType=.
ch09	42201518	INS309515	C	CT	.	PASS	END=42201518;ChrB=ch09;StartB=54583684;EndB=54583683;Parent=INV306;VarType=ShV;DupType=.
ch09	42201518	INS309516	C	CG	.	PASS	END=42201518;ChrB=ch09;StartB=54583683;EndB=54583682;Parent=INV306;VarType=ShV;DupType=.
ch09	42201518	INS309517	C	CT	.	PASS	END=42201518;ChrB=ch09;StartB=54583682;EndB=54583681;Parent=INV306;VarType=ShV;DupType=.
ch09	42201518	INS309518	C	CG	.	PASS	END=42201518;ChrB=ch09;StartB=54583681;EndB=54583680;Parent=INV306;VarType=ShV;DupType=.
ch09	42201518	INS309519	C	CA	.	PASS	END=42201518;ChrB=ch09;StartB=54583680;EndB=54583679;Parent=INV306;VarType=ShV;DupType=.
ch09	42201518	INS309520	C	CA	.	PASS	END=42201518;ChrB=ch09;StartB=54583679;EndB=54583678;Parent=INV306;VarType=ShV;DupType=.
ch09	42201518	INS309521	C	CG	.	PASS	END=42201518;ChrB=ch09;StartB=54583678;EndB=54583677;Parent=INV306;VarType=ShV;DupType=.
ch09	42201518	INS309522	C	CA	.	PASS	END=42201518;ChrB=ch09;StartB=54583677;EndB=54583676;Parent=INV306;VarType=ShV;DupType=.
ch09	42201518	INS309523	C	CC	.	PASS	END=42201518;ChrB=ch09;StartB=54583676;EndB=54583675;Parent=INV306;VarType=ShV;DupType=.
ch09	42201518	INS309524	C	CG	.	PASS	END=42201518;ChrB=ch09;StartB=54583675;EndB=54583674;Parent=INV306;VarType=ShV;DupType=.
ch09	42201518	INS309525	C	CT	.	PASS	END=42201518;ChrB=ch09;StartB=54583674;EndB=54583673;Parent=INV306;VarType=ShV;DupType=.
ch09	42201518	INS309526	C	CT	.	PASS	END=42201518;ChrB=ch09;StartB=54583673;EndB=54583672;Parent=INV306;VarType=ShV;DupType=.
ch09	42201518	INS309527	C	CC	.	PASS	END=42201518;ChrB=ch09;StartB=54583672;EndB=54583671;Parent=INV306;VarType=ShV;DupType=.
ch09	42201518	INS309528	C	CA	.	PASS	END=42201518;ChrB=ch09;StartB=54583671;EndB=54583670;Parent=INV306;VarType=ShV;DupType=.
ch09	42201518	INS309529	C	CT	.	PASS	END=42201518;ChrB=ch09;StartB=54583670;EndB=54583669;Parent=INV306;VarType=ShV;DupType=.
ch09	42201518	INS309530	C	CG	.	PASS	END=42201518;ChrB=ch09;StartB=54583669;EndB=54583668;Parent=INV306;VarType=ShV;DupType=.
ch09	42201518	INS309531	C	CA	.	PASS	END=42201518;ChrB=ch09;StartB=54583668;EndB=54583667;Parent=INV306;VarType=ShV;DupType=.
ch09	42201518	INS309532	C	CT	.	PASS	END=42201518;ChrB=ch09;StartB=54583667;EndB=54583666;Parent=INV306;VarType=ShV;DupType=.
ch09	42201518	INS309533	C	CT	.	PASS	END=42201518;ChrB=ch09;StartB=54583666;EndB=54583665;Parent=INV306;VarType=ShV;DupType=.
ch09	42201518	INS309534	C	CT	.	PASS	END=42201518;ChrB=ch09;StartB=54583665;EndB=54583664;Parent=INV306;VarType=ShV;DupType=.
ch09	42201518	INS309535	C	CT	.	PASS	END=42201518;ChrB=ch09;StartB=54583664;EndB=54583663;Parent=INV306;VarType=ShV;DupType=.
ch09	42201518	INS309536	C	CC	.	PASS	END=42201518;ChrB=ch09;StartB=54583663;EndB=54583662;Parent=INV306;VarType=ShV;DupType=.
ch09	42201518	INS309537	C	CA	.	PASS	END=42201518;ChrB=ch09;StartB=54583662;EndB=54583661;Parent=INV306;VarType=ShV;DupType=.
ch09	42201518	INS309538	C	CC	.	PASS	END=42201518;ChrB=ch09;StartB=54583661;EndB=54583660;Parent=INV306;VarType=ShV;DupType=.
ch09	42201518	INS309539	C	CT	.	PASS	END=42201518;ChrB=ch09;StartB=54583660;EndB=54583659;Parent=INV306;VarType=ShV;DupType=.
ch09	42201518	INS309540	C	CT	.	PASS	END=42201518;ChrB=ch09;StartB=54583659;EndB=54583658;Parent=INV306;VarType=ShV;DupType=.
ch09	42201518	INS309541	C	CC	.	PASS	END=42201518;ChrB=ch09;StartB=54583658;EndB=54583657;Parent=INV306;VarType=ShV;DupType=.
ch09	42201518	INS309542	C	CA	.	PASS	END=42201518;ChrB=ch09;StartB=54583657;EndB=54583656;Parent=INV306;VarType=ShV;DupType=.
ch09	42201518	INS309543	C	CA	.	PASS	END=42201518;ChrB=ch09;StartB=54583656;EndB=54583655;Parent=INV306;VarType=ShV;DupType=.
ch09	42201518	INS309544	C	CC	.	PASS	END=42201518;ChrB=ch09;StartB=54583655;EndB=54583654;Parent=INV306;VarType=ShV;DupType=.
ch09	42201518	INS309545	C	CT	.	PASS	END=42201518;ChrB=ch09;StartB=54583654;EndB=54583653;Parent=INV306;VarType=ShV;DupType=.
ch09	42201518	INS309546	C	CT	.	PASS	END=42201518;ChrB=ch09;StartB=54583653;EndB=54583652;Parent=INV306;VarType=ShV;DupType=.
ch09	42201518	INS309547	C	CT	.	PASS	END=42201518;ChrB=ch09;StartB=54583652;EndB=54583651;Parent=INV306;VarType=ShV;DupType=.
ch09	42201518	INS309548	C	CC	.	PASS	END=42201518;ChrB=ch09;StartB=54583651;EndB=54583650;Parent=INV306;VarType=ShV;DupType=.
ch09	42201518	INS309549	C	CT	.	PASS	END=42201518;ChrB=ch09;StartB=54583650;EndB=54583649;Parent=INV306;VarType=ShV;DupType=.
ch09	42201518	INS309550	C	CC	.	PASS	END=42201518;ChrB=ch09;StartB=54583649;EndB=54583648;Parent=INV306;VarType=ShV;DupType=.
ch09	42201518	INS309551	C	CA	.	PASS	END=42201518;ChrB=ch09;StartB=54583648;EndB=54583647;Parent=INV306;VarType=ShV;DupType=.
ch09	42201518	INS309552	C	CA	.	PASS	END=42201518;ChrB=ch09;StartB=54583647;EndB=54583646;Parent=INV306;VarType=ShV;DupType=.
ch09	42201518	INS309553	C	CA	.	PASS	END=42201518;ChrB=ch09;StartB=54583646;EndB=54583645;Parent=INV306;VarType=ShV;DupType=.
ch09	42201518	INS309554	C	CC	.	PASS	END=42201518;ChrB=ch09;StartB=54583645;EndB=54583644;Parent=INV306;VarType=ShV;DupType=.
ch09	42201518	INS309555	C	CA	.	PASS	END=42201518;ChrB=ch09;StartB=54583644;EndB=54583643;Parent=INV306;VarType=ShV;DupType=.
ch09	42201518	INS309556	C	CT	.	PASS	END=42201518;ChrB=ch09;StartB=54583643;EndB=54583642;Parent=INV306;VarType=ShV;DupType=.
ch09	42201518	INS309557	C	CA	.	PASS	END=42201518;ChrB=ch09;StartB=54583642;EndB=54583641;Parent=INV306;VarType=ShV;DupType=.
ch09	42201518	INS309558	C	CC	.	PASS	END=42201518;ChrB=ch09;StartB=54583641;EndB=54583640;Parent=INV306;VarType=ShV;DupType=.
ch09	42201518	INS309559	C	CT	.	PASS	END=42201518;ChrB=ch09;StartB=54583640;EndB=54583639;Parent=INV306;VarType=ShV;DupType=.
ch09	42201518	INS309560	C	CC	.	PASS	END=42201518;ChrB=ch09;StartB=54583639;EndB=54583638;Parent=INV306;VarType=ShV;DupType=.
ch09	42201518	INS309561	C	CT	.	PASS	END=42201518;ChrB=ch09;StartB=54583638;EndB=54583637;Parent=INV306;VarType=ShV;DupType=.
ch09	42201518	INS309562	C	CG	.	PASS	END=42201518;ChrB=ch09;StartB=54583637;EndB=54583636;Parent=INV306;VarType=ShV;DupType=.
ch09	42201518	INS309563	C	CT	.	PASS	END=42201518;ChrB=ch09;StartB=54583636;EndB=54583635;Parent=INV306;VarType=ShV;DupType=.
ch09	42201518	INS309564	C	CA	.	PASS	END=42201518;ChrB=ch09;StartB=54583635;EndB=54583634;Parent=INV306;VarType=ShV;DupType=.
ch09	42201518	INS309565	C	CA	.	PASS	END=42201518;ChrB=ch09;StartB=54583634;EndB=54583633;Parent=INV306;VarType=ShV;DupType=.
ch09	42201518	INS309566	C	CA	.	PASS	END=42201518;ChrB=ch09;StartB=54583633;EndB=54583632;Parent=INV306;VarType=ShV;DupType=.
ch09	42201518	INS309567	C	CC	.	PASS	END=42201518;ChrB=ch09;StartB=54583632;EndB=54583631;Parent=INV306;VarType=ShV;DupType=.
ch09	42201518	INS309568	C	CT	.	PASS	END=42201518;ChrB=ch09;StartB=54583631;EndB=54583630;Parent=INV306;VarType=ShV;DupType=.
ch09	42201518	INS309569	C	CT	.	PASS	END=42201518;ChrB=ch09;StartB=54583630;EndB=54583629;Parent=INV306;VarType=ShV;DupType=.
ch09	42201518	INS309570	C	CA	.	PASS	END=42201518;ChrB=ch09;StartB=54583629;EndB=54583628;Parent=INV306;VarType=ShV;DupType=.
ch09	42201518	INS309571	C	CC	.	PASS	END=42201518;ChrB=ch09;StartB=54583628;EndB=54583627;Parent=INV306;VarType=ShV;DupType=.
ch09	42201518	INS309572	C	CA	.	PASS	END=42201518;ChrB=ch09;StartB=54583627;EndB=54583626;Parent=INV306;VarType=ShV;DupType=.
ch09	42201518	INS309573	C	CT	.	PASS	END=42201518;ChrB=ch09;StartB=54583626;EndB=54583625;Parent=INV306;VarType=ShV;DupType=.
ch09	42201518	INS309574	C	CT	.	PASS	END=42201518;ChrB=ch09;StartB=54583625;EndB=54583624;Parent=INV306;VarType=ShV;DupType=.
ch09	42201518	INS309575	C	CG	.	PASS	END=42201518;ChrB=ch09;StartB=54583624;EndB=54583623;Parent=INV306;VarType=ShV;DupType=.
ch09	42201518	INS309576	C	CC	.	PASS	END=42201518;ChrB=ch09;StartB=54583623;EndB=54583622;Parent=INV306;VarType=ShV;DupType=.
ch09	42201518	INS309577	C	CT	.	PASS	END=42201518;ChrB=ch09;StartB=54583622;EndB=54583621;Parent=INV306;VarType=ShV;DupType=.
ch09	42201518	INS309578	C	CT	.	PASS	END=42201518;ChrB=ch09;StartB=54583621;EndB=54583620;Parent=INV306;VarType=ShV;DupType=.
ch09	42201518	INS309579	C	CT	.	PASS	END=42201518;ChrB=ch09;StartB=54583620;EndB=54583619;Parent=INV306;VarType=ShV;DupType=.
ch09	42201518	INS309580	C	CG	.	PASS	END=42201518;ChrB=ch09;StartB=54583619;EndB=54583618;Parent=INV306;VarType=ShV;DupType=.
ch09	42201518	INS309581	C	CT	.	PASS	END=42201518;ChrB=ch09;StartB=54583618;EndB=54583617;Parent=INV306;VarType=ShV;DupType=.
ch09	42201518	INS309582	C	CG	.	PASS	END=42201518;ChrB=ch09;StartB=54583617;EndB=54583616;Parent=INV306;VarType=ShV;DupType=.
ch09	42201518	INS309583	C	CG	.	PASS	END=42201518;ChrB=ch09;StartB=54583616;EndB=54583615;Parent=INV306;VarType=ShV;DupType=.
ch09	42201518	INS309584	C	CA	.	PASS	END=42201518;ChrB=ch09;StartB=54583615;EndB=54583614;Parent=INV306;VarType=ShV;DupType=.
ch09	42201518	INS309585	C	CA	.	PASS	END=42201518;ChrB=ch09;StartB=54583614;EndB=54583613;Parent=INV306;VarType=ShV;DupType=.
ch09	42201518	INS309586	C	CT	.	PASS	END=42201518;ChrB=ch09;StartB=54583613;EndB=54583612;Parent=INV306;VarType=ShV;DupType=.
ch09	42201518	INS309587	C	CT	.	PASS	END=42201518;ChrB=ch09;StartB=54583612;EndB=54583611;Parent=INV306;VarType=ShV;DupType=.
ch09	42201518	INS309588	C	CT	.	PASS	END=42201518;ChrB=ch09;StartB=54583611;EndB=54583610;Parent=INV306;VarType=ShV;DupType=.
ch09	42201518	INS309589	C	CC	.	PASS	END=42201518;ChrB=ch09;StartB=54583610;EndB=54583609;Parent=INV306;VarType=ShV;DupType=.
ch09	42201518	INS309590	C	CG	.	PASS	END=42201518;ChrB=ch09;StartB=54583609;EndB=54583608;Parent=INV306;VarType=ShV;DupType=.
ch09	42201518	INS309591	C	CT	.	PASS	END=42201518;ChrB=ch09;StartB=54583608;EndB=54583607;Parent=INV306;VarType=ShV;DupType=.
ch09	42201518	INS309592	C	CT	.	PASS	END=42201518;ChrB=ch09;StartB=54583607;EndB=54583606;Parent=INV306;VarType=ShV;DupType=.
ch09	42201518	INS309593	C	CC	.	PASS	END=42201518;ChrB=ch09;StartB=54583606;EndB=54583605;Parent=INV306;VarType=ShV;DupType=.
ch09	42201518	INS309594	C	CA	.	PASS	END=42201518;ChrB=ch09;StartB=54583605;EndB=54583604;Parent=INV306;VarType=ShV;DupType=.
ch09	42201518	INS309595	C	CC	.	PASS	END=42201518;ChrB=ch09;StartB=54583604;EndB=54583603;Parent=INV306;VarType=ShV;DupType=.
ch09	42201518	INS309596	C	CG	.	PASS	END=42201518;ChrB=ch09;StartB=54583603;EndB=54583602;Parent=INV306;VarType=ShV;DupType=.
ch09	42201518	INS309597	C	CA	.	PASS	END=42201518;ChrB=ch09;StartB=54583602;EndB=54583601;Parent=INV306;VarType=ShV;DupType=.
ch09	42201518	INS309598	C	CA	.	PASS	END=42201518;ChrB=ch09;StartB=54583601;EndB=54583600;Parent=INV306;VarType=ShV;DupType=.
ch09	42201518	INS309599	C	CT	.	PASS	END=42201518;ChrB=ch09;StartB=54583600;EndB=54583599;Parent=INV306;VarType=ShV;DupType=.
ch09	42201518	INS309600	C	CT	.	PASS	END=42201518;ChrB=ch09;StartB=54583599;EndB=54583598;Parent=INV306;VarType=ShV;DupType=.
ch09	42201518	INS309601	C	CG	.	PASS	END=42201518;ChrB=ch09;StartB=54583598;EndB=54583597;Parent=INV306;VarType=ShV;DupType=.
ch09	42201518	INS309602	C	CG	.	PASS	END=42201518;ChrB=ch09;StartB=54583597;EndB=54583596;Parent=INV306;VarType=ShV;DupType=.
ch09	42201518	INS309603	C	CA	.	PASS	END=42201518;ChrB=ch09;StartB=54583596;EndB=54583595;Parent=INV306;VarType=ShV;DupType=.
ch09	42201518	INS309604	C	CC	.	PASS	END=42201518;ChrB=ch09;StartB=54583595;EndB=54583594;Parent=INV306;VarType=ShV;DupType=.
ch09	42201518	INS309605	C	CC	.	PASS	END=42201518;ChrB=ch09;StartB=54583594;EndB=54583593;Parent=INV306;VarType=ShV;DupType=.
ch09	42201518	INS309606	C	CA	.	PASS	END=42201518;ChrB=ch09;StartB=54583593;EndB=54583592;Parent=INV306;VarType=ShV;DupType=.
ch09	42201518	INS309607	C	CT	.	PASS	END=42201518;ChrB=ch09;StartB=54583592;EndB=54583591;Parent=INV306;VarType=ShV;DupType=.
ch09	42201518	INS309608	C	CG	.	PASS	END=42201518;ChrB=ch09;StartB=54583591;EndB=54583590;Parent=INV306;VarType=ShV;DupType=.
ch09	42201518	INS309609	C	CG	.	PASS	END=42201518;ChrB=ch09;StartB=54583590;EndB=54583589;Parent=INV306;VarType=ShV;DupType=.
ch09	42201518	INS309610	C	CA	.	PASS	END=42201518;ChrB=ch09;StartB=54583589;EndB=54583588;Parent=INV306;VarType=ShV;DupType=.
ch09	42201518	INS309611	C	CC	.	PASS	END=42201518;ChrB=ch09;StartB=54583588;EndB=54583587;Parent=INV306;VarType=ShV;DupType=.
ch09	42201518	INS309612	C	CC	.	PASS	END=42201518;ChrB=ch09;StartB=54583587;EndB=54583586;Parent=INV306;VarType=ShV;DupType=.
ch09	42201518	INS309613	C	CG	.	PASS	END=42201518;ChrB=ch09;StartB=54583586;EndB=54583585;Parent=INV306;VarType=ShV;DupType=.
ch09	42201518	INS309614	C	CT	.	PASS	END=42201518;ChrB=ch09;StartB=54583585;EndB=54583584;Parent=INV306;VarType=ShV;DupType=.
ch09	42201518	INS309615	C	CC	.	PASS	END=42201518;ChrB=ch09;StartB=54583584;EndB=54583583;Parent=INV306;VarType=ShV;DupType=.
ch09	42201518	INS309616	C	CA	.	PASS	END=42201518;ChrB=ch09;StartB=54583583;EndB=54583582;Parent=INV306;VarType=ShV;DupType=.
ch09	42201518	INS309617	C	CA	.	PASS	END=42201518;ChrB=ch09;StartB=54583582;EndB=54583581;Parent=INV306;VarType=ShV;DupType=.
ch09	42201518	INS309618	C	CT	.	PASS	END=42201518;ChrB=ch09;StartB=54583581;EndB=54583580;Parent=INV306;VarType=ShV;DupType=.
ch09	42201518	INS309619	C	CG	.	PASS	END=42201518;ChrB=ch09;StartB=54583580;EndB=54583579;Parent=INV306;VarType=ShV;DupType=.
ch09	42201518	INS309620	C	CT	.	PASS	END=42201518;ChrB=ch09;StartB=54583579;EndB=54583578;Parent=INV306;VarType=ShV;DupType=.
ch09	42201518	INS309621	C	CG	.	PASS	END=42201518;ChrB=ch09;StartB=54583578;EndB=54583577;Parent=INV306;VarType=ShV;DupType=.
ch09	42201518	INS309622	C	CA	.	PASS	END=42201518;ChrB=ch09;StartB=54583577;EndB=54583576;Parent=INV306;VarType=ShV;DupType=.
ch09	42201518	INS309623	C	CT	.	PASS	END=42201518;ChrB=ch09;StartB=54583576;EndB=54583575;Parent=INV306;VarType=ShV;DupType=.
ch09	42201518	INS309624	C	CT	.	PASS	END=42201518;ChrB=ch09;StartB=54583575;EndB=54583574;Parent=INV306;VarType=ShV;DupType=.
ch09	42201518	INS309625	C	CG	.	PASS	END=42201518;ChrB=ch09;StartB=54583574;EndB=54583573;Parent=INV306;VarType=ShV;DupType=.
ch09	42201518	INS309626	C	CT	.	PASS	END=42201518;ChrB=ch09;StartB=54583573;EndB=54583572;Parent=INV306;VarType=ShV;DupType=.
ch09	42201582	SNP309627	A	C	.	PASS	END=42201582;ChrB=ch09;StartB=54583508;EndB=54583508;Parent=INV306;VarType=ShV;DupType=.
ch09	42201594	SNP309628	G	T	.	PASS	END=42201594;ChrB=ch09;StartB=54583496;EndB=54583496;Parent=INV306;VarType=ShV;DupType=.
ch09	42201603	SNP309629	C	T	.	PASS	END=42201603;ChrB=ch09;StartB=54583487;EndB=54583487;Parent=INV306;VarType=ShV;DupType=.
ch09	42201666	SNP309630	C	T	.	PASS	END=42201666;ChrB=ch09;StartB=54583424;EndB=54583424;Parent=INV306;VarType=ShV;DupType=.
ch09	42201667	SNP309631	C	T	.	PASS	END=42201667;ChrB=ch09;StartB=54583423;EndB=54583423;Parent=INV306;VarType=ShV;DupType=.
ch09	42201679	SNP309632	A	G	.	PASS	END=42201679;ChrB=ch09;StartB=54583411;EndB=54583411;Parent=INV306;VarType=ShV;DupType=.
ch09	42201711	SNP309633	C	T	.	PASS	END=42201711;ChrB=ch09;StartB=54583379;EndB=54583379;Parent=INV306;VarType=ShV;DupType=.
ch09	42201712	INS309634	A	AC	.	PASS	END=42201712;ChrB=ch09;StartB=54583378;EndB=54583377;Parent=INV306;VarType=ShV;DupType=.
ch09	42201730	SNP309635	G	A	.	PASS	END=42201730;ChrB=ch09;StartB=54583359;EndB=54583359;Parent=INV306;VarType=ShV;DupType=.
ch09	42201795	SNP309636	C	A	.	PASS	END=42201795;ChrB=ch09;StartB=54583294;EndB=54583294;Parent=INV306;VarType=ShV;DupType=.
ch09	42201797	SNP309637	T	C	.	PASS	END=42201797;ChrB=ch09;StartB=54583292;EndB=54583292;Parent=INV306;VarType=ShV;DupType=.
ch09	42201798	INS309638	T	TT	.	PASS	END=42201798;ChrB=ch09;StartB=54583291;EndB=54583290;Parent=INV306;VarType=ShV;DupType=.
ch09	42201798	INS309639	T	TC	.	PASS	END=42201798;ChrB=ch09;StartB=54583290;EndB=54583289;Parent=INV306;VarType=ShV;DupType=.
ch09	42201798	INS309640	T	TG	.	PASS	END=42201798;ChrB=ch09;StartB=54583289;EndB=54583288;Parent=INV306;VarType=ShV;DupType=.
ch09	42201798	INS309641	T	TT	.	PASS	END=42201798;ChrB=ch09;StartB=54583288;EndB=54583287;Parent=INV306;VarType=ShV;DupType=.
ch09	42201798	INS309642	T	TG	.	PASS	END=42201798;ChrB=ch09;StartB=54583287;EndB=54583286;Parent=INV306;VarType=ShV;DupType=.
ch09	42201798	INS309643	T	TC	.	PASS	END=42201798;ChrB=ch09;StartB=54583286;EndB=54583285;Parent=INV306;VarType=ShV;DupType=.
ch09	42201798	INS309644	T	TA	.	PASS	END=42201798;ChrB=ch09;StartB=54583285;EndB=54583284;Parent=INV306;VarType=ShV;DupType=.
ch09	42201798	INS309645	T	TT	.	PASS	END=42201798;ChrB=ch09;StartB=54583284;EndB=54583283;Parent=INV306;VarType=ShV;DupType=.
ch09	42201798	INS309646	T	TC	.	PASS	END=42201798;ChrB=ch09;StartB=54583283;EndB=54583282;Parent=INV306;VarType=ShV;DupType=.
ch09	42201798	INS309647	T	TA	.	PASS	END=42201798;ChrB=ch09;StartB=54583282;EndB=54583281;Parent=INV306;VarType=ShV;DupType=.
ch09	42201798	INS309648	T	TT	.	PASS	END=42201798;ChrB=ch09;StartB=54583281;EndB=54583280;Parent=INV306;VarType=ShV;DupType=.
ch09	42201798	INS309649	T	TC	.	PASS	END=42201798;ChrB=ch09;StartB=54583280;EndB=54583279;Parent=INV306;VarType=ShV;DupType=.
ch09	42201798	INS309650	T	TA	.	PASS	END=42201798;ChrB=ch09;StartB=54583279;EndB=54583278;Parent=INV306;VarType=ShV;DupType=.
ch09	42201798	INS309651	T	TA	.	PASS	END=42201798;ChrB=ch09;StartB=54583278;EndB=54583277;Parent=INV306;VarType=ShV;DupType=.
ch09	42201798	INS309652	T	TT	.	PASS	END=42201798;ChrB=ch09;StartB=54583277;EndB=54583276;Parent=INV306;VarType=ShV;DupType=.
ch09	42201798	INS309653	T	TA	.	PASS	END=42201798;ChrB=ch09;StartB=54583276;EndB=54583275;Parent=INV306;VarType=ShV;DupType=.
ch09	42201798	INS309654	T	TA	.	PASS	END=42201798;ChrB=ch09;StartB=54583275;EndB=54583274;Parent=INV306;VarType=ShV;DupType=.
ch09	42201798	INS309655	T	TA	.	PASS	END=42201798;ChrB=ch09;StartB=54583274;EndB=54583273;Parent=INV306;VarType=ShV;DupType=.
ch09	42201798	INS309656	T	TC	.	PASS	END=42201798;ChrB=ch09;StartB=54583273;EndB=54583272;Parent=INV306;VarType=ShV;DupType=.
ch09	42201798	INS309657	T	TA	.	PASS	END=42201798;ChrB=ch09;StartB=54583272;EndB=54583271;Parent=INV306;VarType=ShV;DupType=.
ch09	42201821	SNP309658	T	C	.	PASS	END=42201821;ChrB=ch09;StartB=54583248;EndB=54583248;Parent=INV306;VarType=ShV;DupType=.
ch09	42201875	SNP309659	A	G	.	PASS	END=42201875;ChrB=ch09;StartB=54583194;EndB=54583194;Parent=INV306;VarType=ShV;DupType=.
ch09	42201887	SNP309660	C	T	.	PASS	END=42201887;ChrB=ch09;StartB=54583182;EndB=54583182;Parent=INV306;VarType=ShV;DupType=.
ch09	42201902	SNP309661	C	A	.	PASS	END=42201902;ChrB=ch09;StartB=54583167;EndB=54583167;Parent=INV306;VarType=ShV;DupType=.
ch09	42201929	SNP309662	T	G	.	PASS	END=42201929;ChrB=ch09;StartB=54583140;EndB=54583140;Parent=INV306;VarType=ShV;DupType=.
ch09	42201982	SNP309663	A	C	.	PASS	END=42201982;ChrB=ch09;StartB=54583087;EndB=54583087;Parent=INV306;VarType=ShV;DupType=.
ch09	42201984	SNP309664	C	A	.	PASS	END=42201984;ChrB=ch09;StartB=54583085;EndB=54583085;Parent=INV306;VarType=ShV;DupType=.
ch09	42202000	SNP309665	G	A	.	PASS	END=42202000;ChrB=ch09;StartB=54583069;EndB=54583069;Parent=INV306;VarType=ShV;DupType=.
ch09	42202009	SNP309666	T	C	.	PASS	END=42202009;ChrB=ch09;StartB=54583060;EndB=54583060;Parent=INV306;VarType=ShV;DupType=.
ch09	42202036	SNP309667	G	A	.	PASS	END=42202036;ChrB=ch09;StartB=54583033;EndB=54583033;Parent=INV306;VarType=ShV;DupType=.
ch09	42202071	SNP309668	G	A	.	PASS	END=42202071;ChrB=ch09;StartB=54582998;EndB=54582998;Parent=INV306;VarType=ShV;DupType=.
ch09	42202120	SNP309669	G	A	.	PASS	END=42202120;ChrB=ch09;StartB=54582949;EndB=54582949;Parent=INV306;VarType=ShV;DupType=.
ch09	42202142	SNP309670	T	C	.	PASS	END=42202142;ChrB=ch09;StartB=54582927;EndB=54582927;Parent=INV306;VarType=ShV;DupType=.
ch09	42202149	SNP309671	T	C	.	PASS	END=42202149;ChrB=ch09;StartB=54582920;EndB=54582920;Parent=INV306;VarType=ShV;DupType=.
ch09	42202159	SNP309672	G	A	.	PASS	END=42202159;ChrB=ch09;StartB=54582910;EndB=54582910;Parent=INV306;VarType=ShV;DupType=.
ch09	42202195	SNP309673	C	A	.	PASS	END=42202195;ChrB=ch09;StartB=54582874;EndB=54582874;Parent=INV306;VarType=ShV;DupType=.
ch09	42202200	SNP309674	A	G	.	PASS	END=42202200;ChrB=ch09;StartB=54582869;EndB=54582869;Parent=INV306;VarType=ShV;DupType=.
ch09	42202250	INS309675	C	CT	.	PASS	END=42202250;ChrB=ch09;StartB=54582819;EndB=54582818;Parent=INV306;VarType=ShV;DupType=.
ch09	42202262	SNP309676	G	A	.	PASS	END=42202262;ChrB=ch09;StartB=54582806;EndB=54582806;Parent=INV306;VarType=ShV;DupType=.
ch09	42202269	SNP309677	C	T	.	PASS	END=42202269;ChrB=ch09;StartB=54582799;EndB=54582799;Parent=INV306;VarType=ShV;DupType=.
ch09	42202292	SNP309678	C	G	.	PASS	END=42202292;ChrB=ch09;StartB=54582776;EndB=54582776;Parent=INV306;VarType=ShV;DupType=.
ch09	42202298	SNP309679	C	T	.	PASS	END=42202298;ChrB=ch09;StartB=54582770;EndB=54582770;Parent=INV306;VarType=ShV;DupType=.
ch09	42202363	SNP309680	A	C	.	PASS	END=42202363;ChrB=ch09;StartB=54582705;EndB=54582705;Parent=INV306;VarType=ShV;DupType=.
ch09	42202375	SNP309681	T	A	.	PASS	END=42202375;ChrB=ch09;StartB=54582693;EndB=54582693;Parent=INV306;VarType=ShV;DupType=.
ch09	42202429	SNP309682	G	A	.	PASS	END=42202429;ChrB=ch09;StartB=54582639;EndB=54582639;Parent=INV306;VarType=ShV;DupType=.
ch09	42202454	INS309683	C	CT	.	PASS	END=42202454;ChrB=ch09;StartB=54582614;EndB=54582613;Parent=INV306;VarType=ShV;DupType=.
ch09	42202461	SNP309684	A	G	.	PASS	END=42202461;ChrB=ch09;StartB=54582606;EndB=54582606;Parent=INV306;VarType=ShV;DupType=.
ch09	42202481	SNP309685	A	G	.	PASS	END=42202481;ChrB=ch09;StartB=54582586;EndB=54582586;Parent=INV306;VarType=ShV;DupType=.
ch09	42202486	SNP309686	C	G	.	PASS	END=42202486;ChrB=ch09;StartB=54582581;EndB=54582581;Parent=INV306;VarType=ShV;DupType=.
ch09	42202501	SNP309687	T	C	.	PASS	END=42202501;ChrB=ch09;StartB=54582566;EndB=54582566;Parent=INV306;VarType=ShV;DupType=.
ch09	42202512	SNP309688	A	G	.	PASS	END=42202512;ChrB=ch09;StartB=54582555;EndB=54582555;Parent=INV306;VarType=ShV;DupType=.
ch09	42202549	SNP309689	T	G	.	PASS	END=42202549;ChrB=ch09;StartB=54582518;EndB=54582518;Parent=INV306;VarType=ShV;DupType=.
ch09	42202556	SNP309690	C	A	.	PASS	END=42202556;ChrB=ch09;StartB=54582511;EndB=54582511;Parent=INV306;VarType=ShV;DupType=.
ch09	42202588	SNP309691	A	C	.	PASS	END=42202588;ChrB=ch09;StartB=54582479;EndB=54582479;Parent=INV306;VarType=ShV;DupType=.
ch09	42202590	SNP309692	C	G	.	PASS	END=42202590;ChrB=ch09;StartB=54582477;EndB=54582477;Parent=INV306;VarType=ShV;DupType=.
ch09	42202638	SNP309693	C	T	.	PASS	END=42202638;ChrB=ch09;StartB=54582429;EndB=54582429;Parent=INV306;VarType=ShV;DupType=.
ch09	42202659	SNP309694	A	T	.	PASS	END=42202659;ChrB=ch09;StartB=54582408;EndB=54582408;Parent=INV306;VarType=ShV;DupType=.
ch09	42202664	SNP309695	G	C	.	PASS	END=42202664;ChrB=ch09;StartB=54582403;EndB=54582403;Parent=INV306;VarType=ShV;DupType=.
ch09	42202668	SNP309696	C	T	.	PASS	END=42202668;ChrB=ch09;StartB=54582399;EndB=54582399;Parent=INV306;VarType=ShV;DupType=.
ch09	42202670	SNP309697	T	G	.	PASS	END=42202670;ChrB=ch09;StartB=54582397;EndB=54582397;Parent=INV306;VarType=ShV;DupType=.
ch09	42202764	SNP309698	C	A	.	PASS	END=42202764;ChrB=ch09;StartB=54582303;EndB=54582303;Parent=INV306;VarType=ShV;DupType=.
ch09	42202802	SNP309699	T	A	.	PASS	END=42202802;ChrB=ch09;StartB=54582265;EndB=54582265;Parent=INV306;VarType=ShV;DupType=.
ch09	42202812	SNP309700	G	T	.	PASS	END=42202812;ChrB=ch09;StartB=54582255;EndB=54582255;Parent=INV306;VarType=ShV;DupType=.
ch09	42202823	SNP309701	A	C	.	PASS	END=42202823;ChrB=ch09;StartB=54582244;EndB=54582244;Parent=INV306;VarType=ShV;DupType=.
ch09	42202851	SNP309702	A	C	.	PASS	END=42202851;ChrB=ch09;StartB=54582216;EndB=54582216;Parent=INV306;VarType=ShV;DupType=.
ch09	42202862	SNP309703	A	G	.	PASS	END=42202862;ChrB=ch09;StartB=54582205;EndB=54582205;Parent=INV306;VarType=ShV;DupType=.
ch09	42202864	SNP309704	T	G	.	PASS	END=42202864;ChrB=ch09;StartB=54582203;EndB=54582203;Parent=INV306;VarType=ShV;DupType=.
ch09	42202919	SNP309705	A	G	.	PASS	END=42202919;ChrB=ch09;StartB=54582148;EndB=54582148;Parent=INV306;VarType=ShV;DupType=.
ch09	42202935	SNP309706	A	T	.	PASS	END=42202935;ChrB=ch09;StartB=54582132;EndB=54582132;Parent=INV306;VarType=ShV;DupType=.
ch09	42202983	SNP309707	C	A	.	PASS	END=42202983;ChrB=ch09;StartB=54582084;EndB=54582084;Parent=INV306;VarType=ShV;DupType=.
ch09	42202993	SNP309708	C	T	.	PASS	END=42202993;ChrB=ch09;StartB=54582074;EndB=54582074;Parent=INV306;VarType=ShV;DupType=.
ch09	42203021	SNP309709	T	A	.	PASS	END=42203021;ChrB=ch09;StartB=54582046;EndB=54582046;Parent=INV306;VarType=ShV;DupType=.
ch09	42203022	SNP309710	C	A	.	PASS	END=42203022;ChrB=ch09;StartB=54582045;EndB=54582045;Parent=INV306;VarType=ShV;DupType=.
ch09	42203031	SNP309711	A	G	.	PASS	END=42203031;ChrB=ch09;StartB=54582036;EndB=54582036;Parent=INV306;VarType=ShV;DupType=.
ch09	42203085	SNP309712	T	C	.	PASS	END=42203085;ChrB=ch09;StartB=54581982;EndB=54581982;Parent=INV306;VarType=ShV;DupType=.
ch09	42203098	SNP309713	C	T	.	PASS	END=42203098;ChrB=ch09;StartB=54581969;EndB=54581969;Parent=INV306;VarType=ShV;DupType=.
ch09	42203112	SNP309714	A	C	.	PASS	END=42203112;ChrB=ch09;StartB=54581955;EndB=54581955;Parent=INV306;VarType=ShV;DupType=.
ch09	42203138	SNP309715	C	A	.	PASS	END=42203138;ChrB=ch09;StartB=54581929;EndB=54581929;Parent=INV306;VarType=ShV;DupType=.
ch09	42203142	SNP309716	C	A	.	PASS	END=42203142;ChrB=ch09;StartB=54581925;EndB=54581925;Parent=INV306;VarType=ShV;DupType=.
ch09	42203157	SNP309717	T	C	.	PASS	END=42203157;ChrB=ch09;StartB=54581910;EndB=54581910;Parent=INV306;VarType=ShV;DupType=.
ch09	42203164	SNP309718	G	A	.	PASS	END=42203164;ChrB=ch09;StartB=54581903;EndB=54581903;Parent=INV306;VarType=ShV;DupType=.
ch09	42203167	SNP309719	T	C	.	PASS	END=42203167;ChrB=ch09;StartB=54581900;EndB=54581900;Parent=INV306;VarType=ShV;DupType=.
ch09	42203172	SNP309720	A	C	.	PASS	END=42203172;ChrB=ch09;StartB=54581895;EndB=54581895;Parent=INV306;VarType=ShV;DupType=.
ch09	42203175	SNP309721	T	C	.	PASS	END=42203175;ChrB=ch09;StartB=54581892;EndB=54581892;Parent=INV306;VarType=ShV;DupType=.
ch09	42203185	SNP309722	C	T	.	PASS	END=42203185;ChrB=ch09;StartB=54581882;EndB=54581882;Parent=INV306;VarType=ShV;DupType=.
ch09	42203193	SNP309723	T	C	.	PASS	END=42203193;ChrB=ch09;StartB=54581874;EndB=54581874;Parent=INV306;VarType=ShV;DupType=.
ch09	42203203	SNP309724	T	A	.	PASS	END=42203203;ChrB=ch09;StartB=54581864;EndB=54581864;Parent=INV306;VarType=ShV;DupType=.
ch09	42203205	SNP309725	C	T	.	PASS	END=42203205;ChrB=ch09;StartB=54581862;EndB=54581862;Parent=INV306;VarType=ShV;DupType=.
ch09	42203210	SNP309726	G	A	.	PASS	END=42203210;ChrB=ch09;StartB=54581857;EndB=54581857;Parent=INV306;VarType=ShV;DupType=.
ch09	42203213	SNP309727	G	T	.	PASS	END=42203213;ChrB=ch09;StartB=54581854;EndB=54581854;Parent=INV306;VarType=ShV;DupType=.
ch09	42203221	SNP309728	G	A	.	PASS	END=42203221;ChrB=ch09;StartB=54581846;EndB=54581846;Parent=INV306;VarType=ShV;DupType=.
ch09	42203285	SNP309729	C	A	.	PASS	END=42203285;ChrB=ch09;StartB=54581782;EndB=54581782;Parent=INV306;VarType=ShV;DupType=.
ch09	42203321	SNP309730	C	A	.	PASS	END=42203321;ChrB=ch09;StartB=54581746;EndB=54581746;Parent=INV306;VarType=ShV;DupType=.
ch09	42203345	SNP309731	T	C	.	PASS	END=42203345;ChrB=ch09;StartB=54581722;EndB=54581722;Parent=INV306;VarType=ShV;DupType=.
ch09	42203347	SNP309732	T	G	.	PASS	END=42203347;ChrB=ch09;StartB=54581720;EndB=54581720;Parent=INV306;VarType=ShV;DupType=.
ch09	42203349	SNP309733	T	G	.	PASS	END=42203349;ChrB=ch09;StartB=54581718;EndB=54581718;Parent=INV306;VarType=ShV;DupType=.
ch09	42203383	SNP309734	T	G	.	PASS	END=42203383;ChrB=ch09;StartB=54581684;EndB=54581684;Parent=INV306;VarType=ShV;DupType=.
ch09	42203425	SNP309735	T	G	.	PASS	END=42203425;ChrB=ch09;StartB=54581642;EndB=54581642;Parent=INV306;VarType=ShV;DupType=.
ch09	42203438	SNP309736	T	C	.	PASS	END=42203438;ChrB=ch09;StartB=54581629;EndB=54581629;Parent=INV306;VarType=ShV;DupType=.
ch09	42203468	SNP309737	T	G	.	PASS	END=42203468;ChrB=ch09;StartB=54581599;EndB=54581599;Parent=INV306;VarType=ShV;DupType=.
ch09	42203493	SNP309738	T	C	.	PASS	END=42203493;ChrB=ch09;StartB=54581574;EndB=54581574;Parent=INV306;VarType=ShV;DupType=.
ch09	42203512	SNP309739	A	G	.	PASS	END=42203512;ChrB=ch09;StartB=54581555;EndB=54581555;Parent=INV306;VarType=ShV;DupType=.
ch09	42203572	SNP309740	T	G	.	PASS	END=42203572;ChrB=ch09;StartB=54581495;EndB=54581495;Parent=INV306;VarType=ShV;DupType=.
ch09	42203605	SNP309741	A	G	.	PASS	END=42203605;ChrB=ch09;StartB=54581462;EndB=54581462;Parent=INV306;VarType=ShV;DupType=.
ch09	42203626	SNP309742	G	T	.	PASS	END=42203626;ChrB=ch09;StartB=54581441;EndB=54581441;Parent=INV306;VarType=ShV;DupType=.
ch09	42203631	SNP309743	T	C	.	PASS	END=42203631;ChrB=ch09;StartB=54581436;EndB=54581436;Parent=INV306;VarType=ShV;DupType=.
ch09	42203641	SNP309744	G	C	.	PASS	END=42203641;ChrB=ch09;StartB=54581426;EndB=54581426;Parent=INV306;VarType=ShV;DupType=.
ch09	42203663	SNP309745	C	G	.	PASS	END=42203663;ChrB=ch09;StartB=54581404;EndB=54581404;Parent=INV306;VarType=ShV;DupType=.
ch09	42203665	SNP309746	A	G	.	PASS	END=42203665;ChrB=ch09;StartB=54581402;EndB=54581402;Parent=INV306;VarType=ShV;DupType=.
ch09	42203671	SNP309747	T	G	.	PASS	END=42203671;ChrB=ch09;StartB=54581396;EndB=54581396;Parent=INV306;VarType=ShV;DupType=.
ch09	42203674	SNP309748	T	C	.	PASS	END=42203674;ChrB=ch09;StartB=54581393;EndB=54581393;Parent=INV306;VarType=ShV;DupType=.
ch09	42203677	SNP309749	G	C	.	PASS	END=42203677;ChrB=ch09;StartB=54581390;EndB=54581390;Parent=INV306;VarType=ShV;DupType=.
ch09	42203696	SNP309750	A	G	.	PASS	END=42203696;ChrB=ch09;StartB=54581371;EndB=54581371;Parent=INV306;VarType=ShV;DupType=.
ch09	42203707	SNP309751	C	T	.	PASS	END=42203707;ChrB=ch09;StartB=54581360;EndB=54581360;Parent=INV306;VarType=ShV;DupType=.
ch09	42203720	SNP309752	T	C	.	PASS	END=42203720;ChrB=ch09;StartB=54581347;EndB=54581347;Parent=INV306;VarType=ShV;DupType=.
ch09	42203746	SNP309753	T	C	.	PASS	END=42203746;ChrB=ch09;StartB=54581321;EndB=54581321;Parent=INV306;VarType=ShV;DupType=.
ch09	42203822	SNP309754	G	A	.	PASS	END=42203822;ChrB=ch09;StartB=54581245;EndB=54581245;Parent=INV306;VarType=ShV;DupType=.
ch09	42203835	SNP309755	C	A	.	PASS	END=42203835;ChrB=ch09;StartB=54581232;EndB=54581232;Parent=INV306;VarType=ShV;DupType=.
ch09	42203848	SNP309756	G	C	.	PASS	END=42203848;ChrB=ch09;StartB=54581219;EndB=54581219;Parent=INV306;VarType=ShV;DupType=.
ch09	42203865	SNP309757	G	A	.	PASS	END=42203865;ChrB=ch09;StartB=54581202;EndB=54581202;Parent=INV306;VarType=ShV;DupType=.
ch09	42203950	SNP309758	G	A	.	PASS	END=42203950;ChrB=ch09;StartB=54581117;EndB=54581117;Parent=INV306;VarType=ShV;DupType=.
ch09	42203964	SNP309759	C	A	.	PASS	END=42203964;ChrB=ch09;StartB=54581103;EndB=54581103;Parent=INV306;VarType=ShV;DupType=.
ch09	42204013	SNP309760	T	C	.	PASS	END=42204013;ChrB=ch09;StartB=54581054;EndB=54581054;Parent=INV306;VarType=ShV;DupType=.
ch09	42204020	SNP309761	A	G	.	PASS	END=42204020;ChrB=ch09;StartB=54581047;EndB=54581047;Parent=INV306;VarType=ShV;DupType=.
ch09	42204051	SNP309762	A	C	.	PASS	END=42204051;ChrB=ch09;StartB=54581016;EndB=54581016;Parent=INV306;VarType=ShV;DupType=.
ch09	42204082	SNP309763	C	T	.	PASS	END=42204082;ChrB=ch09;StartB=54580985;EndB=54580985;Parent=INV306;VarType=ShV;DupType=.
ch09	42204100	SNP309764	C	T	.	PASS	END=42204100;ChrB=ch09;StartB=54580967;EndB=54580967;Parent=INV306;VarType=ShV;DupType=.
ch09	42204144	SNP309765	T	G	.	PASS	END=42204144;ChrB=ch09;StartB=54580923;EndB=54580923;Parent=INV306;VarType=ShV;DupType=.
ch09	42204186	SNP309766	A	T	.	PASS	END=42204186;ChrB=ch09;StartB=54580881;EndB=54580881;Parent=INV306;VarType=ShV;DupType=.
ch09	42204197	SNP309767	C	A	.	PASS	END=42204197;ChrB=ch09;StartB=54580870;EndB=54580870;Parent=INV306;VarType=ShV;DupType=.
ch09	42204199	SNP309768	C	T	.	PASS	END=42204199;ChrB=ch09;StartB=54580868;EndB=54580868;Parent=INV306;VarType=ShV;DupType=.
ch09	42204201	SNP309769	C	T	.	PASS	END=42204201;ChrB=ch09;StartB=54580866;EndB=54580866;Parent=INV306;VarType=ShV;DupType=.
ch09	42204223	SNP309770	C	T	.	PASS	END=42204223;ChrB=ch09;StartB=54580844;EndB=54580844;Parent=INV306;VarType=ShV;DupType=.
ch09	42204255	SNP309771	T	G	.	PASS	END=42204255;ChrB=ch09;StartB=54580812;EndB=54580812;Parent=INV306;VarType=ShV;DupType=.
ch09	42204305	SNP309772	A	C	.	PASS	END=42204305;ChrB=ch09;StartB=54580762;EndB=54580762;Parent=INV306;VarType=ShV;DupType=.
ch09	42204316	SNP309773	C	G	.	PASS	END=42204316;ChrB=ch09;StartB=54580751;EndB=54580751;Parent=INV306;VarType=ShV;DupType=.
ch09	42204324	SNP309774	C	T	.	PASS	END=42204324;ChrB=ch09;StartB=54580743;EndB=54580743;Parent=INV306;VarType=ShV;DupType=.
ch09	42204331	SNP309775	A	T	.	PASS	END=42204331;ChrB=ch09;StartB=54580736;EndB=54580736;Parent=INV306;VarType=ShV;DupType=.
ch09	42204343	SNP309776	A	C	.	PASS	END=42204343;ChrB=ch09;StartB=54580724;EndB=54580724;Parent=INV306;VarType=ShV;DupType=.
ch09	42204382	SNP309777	G	T	.	PASS	END=42204382;ChrB=ch09;StartB=54580685;EndB=54580685;Parent=INV306;VarType=ShV;DupType=.
ch09	42204421	SNP309778	C	A	.	PASS	END=42204421;ChrB=ch09;StartB=54580646;EndB=54580646;Parent=INV306;VarType=ShV;DupType=.
ch09	42204429	SNP309779	T	C	.	PASS	END=42204429;ChrB=ch09;StartB=54580638;EndB=54580638;Parent=INV306;VarType=ShV;DupType=.
ch09	42204438	SNP309780	A	G	.	PASS	END=42204438;ChrB=ch09;StartB=54580629;EndB=54580629;Parent=INV306;VarType=ShV;DupType=.
ch09	42204443	SNP309781	G	A	.	PASS	END=42204443;ChrB=ch09;StartB=54580624;EndB=54580624;Parent=INV306;VarType=ShV;DupType=.
ch09	42204492	SNP309782	C	A	.	PASS	END=42204492;ChrB=ch09;StartB=54580575;EndB=54580575;Parent=INV306;VarType=ShV;DupType=.
ch09	42204535	SNP309783	A	G	.	PASS	END=42204535;ChrB=ch09;StartB=54580532;EndB=54580532;Parent=INV306;VarType=ShV;DupType=.
ch09	42204542	SNP309784	A	G	.	PASS	END=42204542;ChrB=ch09;StartB=54580525;EndB=54580525;Parent=INV306;VarType=ShV;DupType=.
ch09	42204601	SNP309785	G	A	.	PASS	END=42204601;ChrB=ch09;StartB=54580466;EndB=54580466;Parent=INV306;VarType=ShV;DupType=.
ch09	42204606	SNP309786	G	T	.	PASS	END=42204606;ChrB=ch09;StartB=54580461;EndB=54580461;Parent=INV306;VarType=ShV;DupType=.
ch09	42204607	SNP309787	A	G	.	PASS	END=42204607;ChrB=ch09;StartB=54580460;EndB=54580460;Parent=INV306;VarType=ShV;DupType=.
ch09	42204651	SNP309788	T	G	.	PASS	END=42204651;ChrB=ch09;StartB=54580416;EndB=54580416;Parent=INV306;VarType=ShV;DupType=.
ch09	42204674	SNP309789	G	A	.	PASS	END=42204674;ChrB=ch09;StartB=54580393;EndB=54580393;Parent=INV306;VarType=ShV;DupType=.
ch09	42204690	SNP309790	G	T	.	PASS	END=42204690;ChrB=ch09;StartB=54580377;EndB=54580377;Parent=INV306;VarType=ShV;DupType=.
ch09	42204704	SNP309791	G	A	.	PASS	END=42204704;ChrB=ch09;StartB=54580363;EndB=54580363;Parent=INV306;VarType=ShV;DupType=.
ch09	42204711	SNP309792	A	T	.	PASS	END=42204711;ChrB=ch09;StartB=54580356;EndB=54580356;Parent=INV306;VarType=ShV;DupType=.
ch09	42204712	SNP309793	C	A	.	PASS	END=42204712;ChrB=ch09;StartB=54580355;EndB=54580355;Parent=INV306;VarType=ShV;DupType=.
ch09	42204719	SNP309794	G	A	.	PASS	END=42204719;ChrB=ch09;StartB=54580348;EndB=54580348;Parent=INV306;VarType=ShV;DupType=.
ch09	42204724	SNP309795	A	G	.	PASS	END=42204724;ChrB=ch09;StartB=54580343;EndB=54580343;Parent=INV306;VarType=ShV;DupType=.
ch09	42204742	SNP309796	G	C	.	PASS	END=42204742;ChrB=ch09;StartB=54580325;EndB=54580325;Parent=INV306;VarType=ShV;DupType=.
ch09	42204815	SNP309797	C	T	.	PASS	END=42204815;ChrB=ch09;StartB=54580252;EndB=54580252;Parent=INV306;VarType=ShV;DupType=.
ch09	42204853	SNP309798	C	T	.	PASS	END=42204853;ChrB=ch09;StartB=54580214;EndB=54580214;Parent=INV306;VarType=ShV;DupType=.
ch09	42204880	SNP309799	C	T	.	PASS	END=42204880;ChrB=ch09;StartB=54580187;EndB=54580187;Parent=INV306;VarType=ShV;DupType=.
ch09	42204881	SNP309800	A	C	.	PASS	END=42204881;ChrB=ch09;StartB=54580186;EndB=54580186;Parent=INV306;VarType=ShV;DupType=.
ch09	42204884	SNP309801	A	T	.	PASS	END=42204884;ChrB=ch09;StartB=54580183;EndB=54580183;Parent=INV306;VarType=ShV;DupType=.
ch09	42204888	SNP309802	G	A	.	PASS	END=42204888;ChrB=ch09;StartB=54580179;EndB=54580179;Parent=INV306;VarType=ShV;DupType=.
ch09	42204894	SNP309803	C	T	.	PASS	END=42204894;ChrB=ch09;StartB=54580173;EndB=54580173;Parent=INV306;VarType=ShV;DupType=.
ch09	42204940	SNP309804	A	G	.	PASS	END=42204940;ChrB=ch09;StartB=54580127;EndB=54580127;Parent=INV306;VarType=ShV;DupType=.
ch09	42204986	SNP309805	T	A	.	PASS	END=42204986;ChrB=ch09;StartB=54580081;EndB=54580081;Parent=INV306;VarType=ShV;DupType=.
ch09	42205003	SNP309806	A	G	.	PASS	END=42205003;ChrB=ch09;StartB=54580064;EndB=54580064;Parent=INV306;VarType=ShV;DupType=.
ch09	42205014	SNP309807	C	A	.	PASS	END=42205014;ChrB=ch09;StartB=54580053;EndB=54580053;Parent=INV306;VarType=ShV;DupType=.
ch09	42205047	SNP309808	T	C	.	PASS	END=42205047;ChrB=ch09;StartB=54580020;EndB=54580020;Parent=INV306;VarType=ShV;DupType=.
ch09	42205143	SNP309809	A	G	.	PASS	END=42205143;ChrB=ch09;StartB=54579924;EndB=54579924;Parent=INV306;VarType=ShV;DupType=.
ch09	42205215	SNP309810	T	A	.	PASS	END=42205215;ChrB=ch09;StartB=54579852;EndB=54579852;Parent=INV306;VarType=ShV;DupType=.
ch09	42205229	SNP309811	T	C	.	PASS	END=42205229;ChrB=ch09;StartB=54579838;EndB=54579838;Parent=INV306;VarType=ShV;DupType=.
ch09	42205245	SNP309812	G	A	.	PASS	END=42205245;ChrB=ch09;StartB=54579822;EndB=54579822;Parent=INV306;VarType=ShV;DupType=.
ch09	42205281	SNP309813	A	G	.	PASS	END=42205281;ChrB=ch09;StartB=54579786;EndB=54579786;Parent=INV306;VarType=ShV;DupType=.
ch09	42205305	SNP309814	A	G	.	PASS	END=42205305;ChrB=ch09;StartB=54579762;EndB=54579762;Parent=INV306;VarType=ShV;DupType=.
ch09	42205391	SNP309815	G	T	.	PASS	END=42205391;ChrB=ch09;StartB=54579676;EndB=54579676;Parent=INV306;VarType=ShV;DupType=.
ch09	42205471	SNP309816	G	A	.	PASS	END=42205471;ChrB=ch09;StartB=54579596;EndB=54579596;Parent=INV306;VarType=ShV;DupType=.
ch09	42205528	SNP309817	A	G	.	PASS	END=42205528;ChrB=ch09;StartB=54579539;EndB=54579539;Parent=INV306;VarType=ShV;DupType=.
ch09	42205574	SNP309818	T	G	.	PASS	END=42205574;ChrB=ch09;StartB=54579493;EndB=54579493;Parent=INV306;VarType=ShV;DupType=.
ch09	42205647	SNP309819	G	A	.	PASS	END=42205647;ChrB=ch09;StartB=54579420;EndB=54579420;Parent=INV306;VarType=ShV;DupType=.
ch09	42205656	SNP309820	T	C	.	PASS	END=42205656;ChrB=ch09;StartB=54579411;EndB=54579411;Parent=INV306;VarType=ShV;DupType=.
ch09	42205663	SNP309821	G	C	.	PASS	END=42205663;ChrB=ch09;StartB=54579404;EndB=54579404;Parent=INV306;VarType=ShV;DupType=.
ch09	42205681	SNP309822	C	T	.	PASS	END=42205681;ChrB=ch09;StartB=54579386;EndB=54579386;Parent=INV306;VarType=ShV;DupType=.
ch09	42205694	SNP309823	C	T	.	PASS	END=42205694;ChrB=ch09;StartB=54579373;EndB=54579373;Parent=INV306;VarType=ShV;DupType=.
ch09	42205696	SNP309824	T	C	.	PASS	END=42205696;ChrB=ch09;StartB=54579371;EndB=54579371;Parent=INV306;VarType=ShV;DupType=.
ch09	42205743	SNP309825	T	G	.	PASS	END=42205743;ChrB=ch09;StartB=54579324;EndB=54579324;Parent=INV306;VarType=ShV;DupType=.
ch09	42205776	SNP309826	A	G	.	PASS	END=42205776;ChrB=ch09;StartB=54579291;EndB=54579291;Parent=INV306;VarType=ShV;DupType=.
ch09	42205789	SNP309827	T	C	.	PASS	END=42205789;ChrB=ch09;StartB=54579278;EndB=54579278;Parent=INV306;VarType=ShV;DupType=.
ch09	42205794	SNP309828	G	T	.	PASS	END=42205794;ChrB=ch09;StartB=54579273;EndB=54579273;Parent=INV306;VarType=ShV;DupType=.
ch09	42205820	SNP309829	A	C	.	PASS	END=42205820;ChrB=ch09;StartB=54579247;EndB=54579247;Parent=INV306;VarType=ShV;DupType=.
ch09	42205825	SNP309830	T	C	.	PASS	END=42205825;ChrB=ch09;StartB=54579242;EndB=54579242;Parent=INV306;VarType=ShV;DupType=.
ch09	42205827	SNP309831	A	T	.	PASS	END=42205827;ChrB=ch09;StartB=54579240;EndB=54579240;Parent=INV306;VarType=ShV;DupType=.
ch09	42205865	SNP309832	T	C	.	PASS	END=42205865;ChrB=ch09;StartB=54579202;EndB=54579202;Parent=INV306;VarType=ShV;DupType=.
ch09	42205927	SNP309833	C	T	.	PASS	END=42205927;ChrB=ch09;StartB=54579140;EndB=54579140;Parent=INV306;VarType=ShV;DupType=.
ch09	42205943	SNP309834	T	G	.	PASS	END=42205943;ChrB=ch09;StartB=54579124;EndB=54579124;Parent=INV306;VarType=ShV;DupType=.
ch09	42205974	SNP309835	T	C	.	PASS	END=42205974;ChrB=ch09;StartB=54579093;EndB=54579093;Parent=INV306;VarType=ShV;DupType=.
ch09	42206051	SNP309836	T	C	.	PASS	END=42206051;ChrB=ch09;StartB=54579016;EndB=54579016;Parent=INV306;VarType=ShV;DupType=.
ch09	42206072	SNP309837	C	A	.	PASS	END=42206072;ChrB=ch09;StartB=54578995;EndB=54578995;Parent=INV306;VarType=ShV;DupType=.
ch09	42206078	SNP309838	C	T	.	PASS	END=42206078;ChrB=ch09;StartB=54578989;EndB=54578989;Parent=INV306;VarType=ShV;DupType=.
ch09	42206094	SNP309839	C	A	.	PASS	END=42206094;ChrB=ch09;StartB=54578973;EndB=54578973;Parent=INV306;VarType=ShV;DupType=.
ch09	42206118	SNP309840	T	C	.	PASS	END=42206118;ChrB=ch09;StartB=54578949;EndB=54578949;Parent=INV306;VarType=ShV;DupType=.
ch09	42206178	SNP309841	A	G	.	PASS	END=42206178;ChrB=ch09;StartB=54578889;EndB=54578889;Parent=INV306;VarType=ShV;DupType=.
ch09	42206211	SNP309842	T	C	.	PASS	END=42206211;ChrB=ch09;StartB=54578856;EndB=54578856;Parent=INV306;VarType=ShV;DupType=.
ch09	42206228	SNP309843	A	T	.	PASS	END=42206228;ChrB=ch09;StartB=54578839;EndB=54578839;Parent=INV306;VarType=ShV;DupType=.
ch09	42206278	SNP309844	A	G	.	PASS	END=42206278;ChrB=ch09;StartB=54578789;EndB=54578789;Parent=INV306;VarType=ShV;DupType=.
ch09	42206316	SNP309845	G	T	.	PASS	END=42206316;ChrB=ch09;StartB=54578751;EndB=54578751;Parent=INV306;VarType=ShV;DupType=.
ch09	42206318	INS309846	T	TG	.	PASS	END=42206318;ChrB=ch09;StartB=54578749;EndB=54578748;Parent=INV306;VarType=ShV;DupType=.
ch09	42206345	SNP309847	T	C	.	PASS	END=42206345;ChrB=ch09;StartB=54578721;EndB=54578721;Parent=INV306;VarType=ShV;DupType=.
ch09	42206346	SNP309848	T	C	.	PASS	END=42206346;ChrB=ch09;StartB=54578720;EndB=54578720;Parent=INV306;VarType=ShV;DupType=.
ch09	42206361	SNP309849	G	T	.	PASS	END=42206361;ChrB=ch09;StartB=54578705;EndB=54578705;Parent=INV306;VarType=ShV;DupType=.
ch09	42206368	DEL309850	GA	G	.	PASS	END=42206369;ChrB=ch09;StartB=54578699;EndB=54578699;Parent=INV306;VarType=ShV;DupType=.
ch09	42206411	SNP309851	G	T	.	PASS	END=42206411;ChrB=ch09;StartB=54578656;EndB=54578656;Parent=INV306;VarType=ShV;DupType=.
ch09	42206415	SNP309852	G	T	.	PASS	END=42206415;ChrB=ch09;StartB=54578652;EndB=54578652;Parent=INV306;VarType=ShV;DupType=.
ch09	42206417	SNP309853	C	T	.	PASS	END=42206417;ChrB=ch09;StartB=54578650;EndB=54578650;Parent=INV306;VarType=ShV;DupType=.
ch09	42206444	SNP309854	C	T	.	PASS	END=42206444;ChrB=ch09;StartB=54578623;EndB=54578623;Parent=INV306;VarType=ShV;DupType=.
ch09	42206494	SNP309855	A	G	.	PASS	END=42206494;ChrB=ch09;StartB=54578573;EndB=54578573;Parent=INV306;VarType=ShV;DupType=.
ch09	42206543	SNP309856	G	T	.	PASS	END=42206543;ChrB=ch09;StartB=54578524;EndB=54578524;Parent=INV306;VarType=ShV;DupType=.
ch09	42206564	INS309857	C	CT	.	PASS	END=42206564;ChrB=ch09;StartB=54578503;EndB=54578502;Parent=INV306;VarType=ShV;DupType=.
ch09	42206576	SNP309858	T	C	.	PASS	END=42206576;ChrB=ch09;StartB=54578490;EndB=54578490;Parent=INV306;VarType=ShV;DupType=.
ch09	42206594	SNP309859	A	C	.	PASS	END=42206594;ChrB=ch09;StartB=54578472;EndB=54578472;Parent=INV306;VarType=ShV;DupType=.
ch09	42206645	SNP309860	C	T	.	PASS	END=42206645;ChrB=ch09;StartB=54578421;EndB=54578421;Parent=INV306;VarType=ShV;DupType=.
ch09	42206656	SNP309861	T	G	.	PASS	END=42206656;ChrB=ch09;StartB=54578410;EndB=54578410;Parent=INV306;VarType=ShV;DupType=.
ch09	42206658	SNP309862	T	A	.	PASS	END=42206658;ChrB=ch09;StartB=54578408;EndB=54578408;Parent=INV306;VarType=ShV;DupType=.
ch09	42206691	SNP309863	G	A	.	PASS	END=42206691;ChrB=ch09;StartB=54578375;EndB=54578375;Parent=INV306;VarType=ShV;DupType=.
ch09	42206745	SNP309864	C	T	.	PASS	END=42206745;ChrB=ch09;StartB=54578321;EndB=54578321;Parent=INV306;VarType=ShV;DupType=.
ch09	42206753	SNP309865	T	C	.	PASS	END=42206753;ChrB=ch09;StartB=54578313;EndB=54578313;Parent=INV306;VarType=ShV;DupType=.
ch09	42206761	SNP309866	T	A	.	PASS	END=42206761;ChrB=ch09;StartB=54578305;EndB=54578305;Parent=INV306;VarType=ShV;DupType=.
ch09	42206775	SNP309867	T	C	.	PASS	END=42206775;ChrB=ch09;StartB=54578291;EndB=54578291;Parent=INV306;VarType=ShV;DupType=.
ch09	42206820	INS309868	C	CT	.	PASS	END=42206820;ChrB=ch09;StartB=54578246;EndB=54578245;Parent=INV306;VarType=ShV;DupType=.
ch09	42206820	INS309869	C	CT	.	PASS	END=42206820;ChrB=ch09;StartB=54578245;EndB=54578244;Parent=INV306;VarType=ShV;DupType=.
ch09	42206861	SNP309870	G	T	.	PASS	END=42206861;ChrB=ch09;StartB=54578203;EndB=54578203;Parent=INV306;VarType=ShV;DupType=.
ch09	42206864	SNP309871	C	G	.	PASS	END=42206864;ChrB=ch09;StartB=54578200;EndB=54578200;Parent=INV306;VarType=ShV;DupType=.
ch09	42206925	DEL309872	TC	T	.	PASS	END=42206926;ChrB=ch09;StartB=54578140;EndB=54578140;Parent=INV306;VarType=ShV;DupType=.
ch09	42206934	SNP309873	T	G	.	PASS	END=42206934;ChrB=ch09;StartB=54578131;EndB=54578131;Parent=INV306;VarType=ShV;DupType=.
ch09	42206963	SNP309874	C	A	.	PASS	END=42206963;ChrB=ch09;StartB=54578102;EndB=54578102;Parent=INV306;VarType=ShV;DupType=.
ch09	42207036	SNP309875	T	C	.	PASS	END=42207036;ChrB=ch09;StartB=54578029;EndB=54578029;Parent=INV306;VarType=ShV;DupType=.
ch09	42207071	SNP309876	C	G	.	PASS	END=42207071;ChrB=ch09;StartB=54577994;EndB=54577994;Parent=INV306;VarType=ShV;DupType=.
ch09	42207092	SNP309877	A	C	.	PASS	END=42207092;ChrB=ch09;StartB=54577973;EndB=54577973;Parent=INV306;VarType=ShV;DupType=.
ch09	42207099	SNP309878	A	G	.	PASS	END=42207099;ChrB=ch09;StartB=54577966;EndB=54577966;Parent=INV306;VarType=ShV;DupType=.
ch09	42207150	SNP309879	T	C	.	PASS	END=42207150;ChrB=ch09;StartB=54577915;EndB=54577915;Parent=INV306;VarType=ShV;DupType=.
ch09	42207155	SNP309880	T	C	.	PASS	END=42207155;ChrB=ch09;StartB=54577910;EndB=54577910;Parent=INV306;VarType=ShV;DupType=.
ch09	42207194	SNP309881	G	C	.	PASS	END=42207194;ChrB=ch09;StartB=54577871;EndB=54577871;Parent=INV306;VarType=ShV;DupType=.
ch09	42207209	SNP309882	G	T	.	PASS	END=42207209;ChrB=ch09;StartB=54577856;EndB=54577856;Parent=INV306;VarType=ShV;DupType=.
ch09	42207213	SNP309883	G	C	.	PASS	END=42207213;ChrB=ch09;StartB=54577852;EndB=54577852;Parent=INV306;VarType=ShV;DupType=.
ch09	42207235	SNP309884	T	C	.	PASS	END=42207235;ChrB=ch09;StartB=54577830;EndB=54577830;Parent=INV306;VarType=ShV;DupType=.
ch09	42207236	SNP309885	G	A	.	PASS	END=42207236;ChrB=ch09;StartB=54577829;EndB=54577829;Parent=INV306;VarType=ShV;DupType=.
ch09	42207245	SNP309886	A	C	.	PASS	END=42207245;ChrB=ch09;StartB=54577820;EndB=54577820;Parent=INV306;VarType=ShV;DupType=.
ch09	42207324	SNP309887	T	A	.	PASS	END=42207324;ChrB=ch09;StartB=54577741;EndB=54577741;Parent=INV306;VarType=ShV;DupType=.
ch09	42207328	SNP309888	T	G	.	PASS	END=42207328;ChrB=ch09;StartB=54577737;EndB=54577737;Parent=INV306;VarType=ShV;DupType=.
ch09	42207330	DEL309889	TG	T	.	PASS	END=42207331;ChrB=ch09;StartB=54577736;EndB=54577736;Parent=INV306;VarType=ShV;DupType=.
ch09	42207338	SNP309890	G	C	.	PASS	END=42207338;ChrB=ch09;StartB=54577728;EndB=54577728;Parent=INV306;VarType=ShV;DupType=.
ch09	42207360	SNP309891	T	C	.	PASS	END=42207360;ChrB=ch09;StartB=54577706;EndB=54577706;Parent=INV306;VarType=ShV;DupType=.
ch09	42207465	SNP309892	C	T	.	PASS	END=42207465;ChrB=ch09;StartB=54577601;EndB=54577601;Parent=INV306;VarType=ShV;DupType=.
ch09	42207466	SNP309893	C	T	.	PASS	END=42207466;ChrB=ch09;StartB=54577600;EndB=54577600;Parent=INV306;VarType=ShV;DupType=.
ch09	42207541	SNP309894	A	G	.	PASS	END=42207541;ChrB=ch09;StartB=54577525;EndB=54577525;Parent=INV306;VarType=ShV;DupType=.
ch09	42207601	SNP309895	G	T	.	PASS	END=42207601;ChrB=ch09;StartB=54577465;EndB=54577465;Parent=INV306;VarType=ShV;DupType=.
ch09	42207605	SNP309896	T	C	.	PASS	END=42207605;ChrB=ch09;StartB=54577461;EndB=54577461;Parent=INV306;VarType=ShV;DupType=.
ch09	42207612	SNP309897	C	T	.	PASS	END=42207612;ChrB=ch09;StartB=54577454;EndB=54577454;Parent=INV306;VarType=ShV;DupType=.
ch09	42207614	SNP309898	G	T	.	PASS	END=42207614;ChrB=ch09;StartB=54577452;EndB=54577452;Parent=INV306;VarType=ShV;DupType=.
ch09	42207622	SNP309899	A	C	.	PASS	END=42207622;ChrB=ch09;StartB=54577444;EndB=54577444;Parent=INV306;VarType=ShV;DupType=.
ch09	42207630	SNP309900	T	G	.	PASS	END=42207630;ChrB=ch09;StartB=54577436;EndB=54577436;Parent=INV306;VarType=ShV;DupType=.
ch09	42207636	SNP309901	A	G	.	PASS	END=42207636;ChrB=ch09;StartB=54577430;EndB=54577430;Parent=INV306;VarType=ShV;DupType=.
ch09	42207738	DEL309902	AAC	A	.	PASS	END=42207740;ChrB=ch09;StartB=54577329;EndB=54577329;Parent=INV306;VarType=ShV;DupType=.
ch09	42207772	SNP309903	T	G	.	PASS	END=42207772;ChrB=ch09;StartB=54577296;EndB=54577296;Parent=INV306;VarType=ShV;DupType=.
ch09	42207809	SNP309904	A	G	.	PASS	END=42207809;ChrB=ch09;StartB=54577259;EndB=54577259;Parent=INV306;VarType=ShV;DupType=.
ch09	42207822	SNP309905	T	C	.	PASS	END=42207822;ChrB=ch09;StartB=54577246;EndB=54577246;Parent=INV306;VarType=ShV;DupType=.
ch09	42207831	SNP309906	C	T	.	PASS	END=42207831;ChrB=ch09;StartB=54577237;EndB=54577237;Parent=INV306;VarType=ShV;DupType=.
ch09	42207860	SNP309907	C	G	.	PASS	END=42207860;ChrB=ch09;StartB=54577208;EndB=54577208;Parent=INV306;VarType=ShV;DupType=.
ch09	42207881	SNP309908	C	T	.	PASS	END=42207881;ChrB=ch09;StartB=54577187;EndB=54577187;Parent=INV306;VarType=ShV;DupType=.
ch09	42207918	SNP309909	G	A	.	PASS	END=42207918;ChrB=ch09;StartB=54577150;EndB=54577150;Parent=INV306;VarType=ShV;DupType=.
ch09	42207924	SNP309910	G	T	.	PASS	END=42207924;ChrB=ch09;StartB=54577144;EndB=54577144;Parent=INV306;VarType=ShV;DupType=.
ch09	42207984	SNP309911	A	G	.	PASS	END=42207984;ChrB=ch09;StartB=54577084;EndB=54577084;Parent=INV306;VarType=ShV;DupType=.
ch09	42207988	DEL309912	GC	G	.	PASS	END=42207989;ChrB=ch09;StartB=54577081;EndB=54577081;Parent=INV306;VarType=ShV;DupType=.
ch09	42207992	SNP309913	A	G	.	PASS	END=42207992;ChrB=ch09;StartB=54577077;EndB=54577077;Parent=INV306;VarType=ShV;DupType=.
ch09	42208005	SNP309914	T	C	.	PASS	END=42208005;ChrB=ch09;StartB=54577064;EndB=54577064;Parent=INV306;VarType=ShV;DupType=.
ch09	42208053	SNP309915	G	A	.	PASS	END=42208053;ChrB=ch09;StartB=54577016;EndB=54577016;Parent=INV306;VarType=ShV;DupType=.
ch09	42208067	SNP309916	G	T	.	PASS	END=42208067;ChrB=ch09;StartB=54577002;EndB=54577002;Parent=INV306;VarType=ShV;DupType=.
ch09	42208083	SNP309917	T	A	.	PASS	END=42208083;ChrB=ch09;StartB=54576986;EndB=54576986;Parent=INV306;VarType=ShV;DupType=.
ch09	42208110	SNP309918	T	C	.	PASS	END=42208110;ChrB=ch09;StartB=54576959;EndB=54576959;Parent=INV306;VarType=ShV;DupType=.
ch09	42208118	INS309919	G	GT	.	PASS	END=42208118;ChrB=ch09;StartB=54576951;EndB=54576950;Parent=INV306;VarType=ShV;DupType=.
ch09	42208145	SNP309920	A	G	.	PASS	END=42208145;ChrB=ch09;StartB=54576923;EndB=54576923;Parent=INV306;VarType=ShV;DupType=.
ch09	42208154	SNP309921	A	C	.	PASS	END=42208154;ChrB=ch09;StartB=54576914;EndB=54576914;Parent=INV306;VarType=ShV;DupType=.
ch09	42208192	SNP309922	C	T	.	PASS	END=42208192;ChrB=ch09;StartB=54576876;EndB=54576876;Parent=INV306;VarType=ShV;DupType=.
ch09	42208220	SNP309923	C	A	.	PASS	END=42208220;ChrB=ch09;StartB=54576848;EndB=54576848;Parent=INV306;VarType=ShV;DupType=.
ch09	42208248	SNP309924	T	G	.	PASS	END=42208248;ChrB=ch09;StartB=54576820;EndB=54576820;Parent=INV306;VarType=ShV;DupType=.
ch09	42208265	SNP309925	T	G	.	PASS	END=42208265;ChrB=ch09;StartB=54576803;EndB=54576803;Parent=INV306;VarType=ShV;DupType=.
ch09	42208274	SNP309926	T	G	.	PASS	END=42208274;ChrB=ch09;StartB=54576794;EndB=54576794;Parent=INV306;VarType=ShV;DupType=.
ch09	42208279	SNP309927	A	C	.	PASS	END=42208279;ChrB=ch09;StartB=54576789;EndB=54576789;Parent=INV306;VarType=ShV;DupType=.
ch09	42208288	SNP309928	C	T	.	PASS	END=42208288;ChrB=ch09;StartB=54576780;EndB=54576780;Parent=INV306;VarType=ShV;DupType=.
ch09	42208353	SNP309929	C	A	.	PASS	END=42208353;ChrB=ch09;StartB=54576715;EndB=54576715;Parent=INV306;VarType=ShV;DupType=.
ch09	42208369	SNP309930	A	G	.	PASS	END=42208369;ChrB=ch09;StartB=54576699;EndB=54576699;Parent=INV306;VarType=ShV;DupType=.
ch09	42208401	INS309931	G	GC	.	PASS	END=42208401;ChrB=ch09;StartB=54576667;EndB=54576666;Parent=INV306;VarType=ShV;DupType=.
ch09	42208401	INS309932	G	GA	.	PASS	END=42208401;ChrB=ch09;StartB=54576666;EndB=54576665;Parent=INV306;VarType=ShV;DupType=.
ch09	42208401	INS309933	G	GT	.	PASS	END=42208401;ChrB=ch09;StartB=54576665;EndB=54576664;Parent=INV306;VarType=ShV;DupType=.
ch09	42208401	INS309934	G	GC	.	PASS	END=42208401;ChrB=ch09;StartB=54576664;EndB=54576663;Parent=INV306;VarType=ShV;DupType=.
ch09	42208401	INS309935	G	GC	.	PASS	END=42208401;ChrB=ch09;StartB=54576663;EndB=54576662;Parent=INV306;VarType=ShV;DupType=.
ch09	42208401	INS309936	G	GT	.	PASS	END=42208401;ChrB=ch09;StartB=54576662;EndB=54576661;Parent=INV306;VarType=ShV;DupType=.
ch09	42208401	INS309937	G	GT	.	PASS	END=42208401;ChrB=ch09;StartB=54576661;EndB=54576660;Parent=INV306;VarType=ShV;DupType=.
ch09	42208401	INS309938	G	GC	.	PASS	END=42208401;ChrB=ch09;StartB=54576660;EndB=54576659;Parent=INV306;VarType=ShV;DupType=.
ch09	42208401	INS309939	G	GT	.	PASS	END=42208401;ChrB=ch09;StartB=54576659;EndB=54576658;Parent=INV306;VarType=ShV;DupType=.
ch09	42208401	INS309940	G	GT	.	PASS	END=42208401;ChrB=ch09;StartB=54576658;EndB=54576657;Parent=INV306;VarType=ShV;DupType=.
ch09	42208401	INS309941	G	GG	.	PASS	END=42208401;ChrB=ch09;StartB=54576657;EndB=54576656;Parent=INV306;VarType=ShV;DupType=.
ch09	42208401	INS309942	G	GA	.	PASS	END=42208401;ChrB=ch09;StartB=54576656;EndB=54576655;Parent=INV306;VarType=ShV;DupType=.
ch09	42208411	SNP309943	T	A	.	PASS	END=42208411;ChrB=ch09;StartB=54576645;EndB=54576645;Parent=INV306;VarType=ShV;DupType=.
ch09	42208448	SNP309944	G	T	.	PASS	END=42208448;ChrB=ch09;StartB=54576608;EndB=54576608;Parent=INV306;VarType=ShV;DupType=.
ch09	42208457	SNP309945	C	A	.	PASS	END=42208457;ChrB=ch09;StartB=54576599;EndB=54576599;Parent=INV306;VarType=ShV;DupType=.
ch09	42208465	SNP309946	C	T	.	PASS	END=42208465;ChrB=ch09;StartB=54576591;EndB=54576591;Parent=INV306;VarType=ShV;DupType=.
ch09	42208524	SNP309947	A	G	.	PASS	END=42208524;ChrB=ch09;StartB=54576532;EndB=54576532;Parent=INV306;VarType=ShV;DupType=.
ch09	42208554	SNP309948	A	G	.	PASS	END=42208554;ChrB=ch09;StartB=54576502;EndB=54576502;Parent=INV306;VarType=ShV;DupType=.
ch09	42208558	SNP309949	C	T	.	PASS	END=42208558;ChrB=ch09;StartB=54576498;EndB=54576498;Parent=INV306;VarType=ShV;DupType=.
ch09	42208606	SNP309950	G	C	.	PASS	END=42208606;ChrB=ch09;StartB=54576450;EndB=54576450;Parent=INV306;VarType=ShV;DupType=.
ch09	42208620	SNP309951	G	A	.	PASS	END=42208620;ChrB=ch09;StartB=54576436;EndB=54576436;Parent=INV306;VarType=ShV;DupType=.
ch09	42208651	SNP309952	T	G	.	PASS	END=42208651;ChrB=ch09;StartB=54576405;EndB=54576405;Parent=INV306;VarType=ShV;DupType=.
ch09	42208669	SNP309953	T	A	.	PASS	END=42208669;ChrB=ch09;StartB=54576387;EndB=54576387;Parent=INV306;VarType=ShV;DupType=.
ch09	42208685	SNP309954	C	T	.	PASS	END=42208685;ChrB=ch09;StartB=54576371;EndB=54576371;Parent=INV306;VarType=ShV;DupType=.
ch09	42208744	SNP309955	T	C	.	PASS	END=42208744;ChrB=ch09;StartB=54576312;EndB=54576312;Parent=INV306;VarType=ShV;DupType=.
ch09	42208760	SNP309956	C	G	.	PASS	END=42208760;ChrB=ch09;StartB=54576296;EndB=54576296;Parent=INV306;VarType=ShV;DupType=.
ch09	42208817	DEL309957	CA	C	.	PASS	END=42208818;ChrB=ch09;StartB=54576240;EndB=54576240;Parent=INV306;VarType=ShV;DupType=.
ch09	42208829	SNP309958	C	T	.	PASS	END=42208829;ChrB=ch09;StartB=54576228;EndB=54576228;Parent=INV306;VarType=ShV;DupType=.
ch09	42208831	SNP309959	A	G	.	PASS	END=42208831;ChrB=ch09;StartB=54576226;EndB=54576226;Parent=INV306;VarType=ShV;DupType=.
ch09	42208858	SNP309960	G	T	.	PASS	END=42208858;ChrB=ch09;StartB=54576199;EndB=54576199;Parent=INV306;VarType=ShV;DupType=.
ch09	42208902	SNP309961	C	A	.	PASS	END=42208902;ChrB=ch09;StartB=54576155;EndB=54576155;Parent=INV306;VarType=ShV;DupType=.
ch09	42208946	SNP309962	T	C	.	PASS	END=42208946;ChrB=ch09;StartB=54576111;EndB=54576111;Parent=INV306;VarType=ShV;DupType=.
ch09	42208971	SNP309963	C	G	.	PASS	END=42208971;ChrB=ch09;StartB=54576086;EndB=54576086;Parent=INV306;VarType=ShV;DupType=.
ch09	42209037	SNP309964	G	A	.	PASS	END=42209037;ChrB=ch09;StartB=54576020;EndB=54576020;Parent=INV306;VarType=ShV;DupType=.
ch09	42209039	SNP309965	T	C	.	PASS	END=42209039;ChrB=ch09;StartB=54576018;EndB=54576018;Parent=INV306;VarType=ShV;DupType=.
ch09	42209042	SNP309966	C	G	.	PASS	END=42209042;ChrB=ch09;StartB=54576015;EndB=54576015;Parent=INV306;VarType=ShV;DupType=.
ch09	42209084	SNP309967	C	G	.	PASS	END=42209084;ChrB=ch09;StartB=54575973;EndB=54575973;Parent=INV306;VarType=ShV;DupType=.
ch09	42209095	DEL309968	GA	G	.	PASS	END=42209096;ChrB=ch09;StartB=54575963;EndB=54575963;Parent=INV306;VarType=ShV;DupType=.
ch09	42209097	SNP309969	A	G	.	PASS	END=42209097;ChrB=ch09;StartB=54575961;EndB=54575961;Parent=INV306;VarType=ShV;DupType=.
ch09	42209152	SNP309970	T	C	.	PASS	END=42209152;ChrB=ch09;StartB=54575906;EndB=54575906;Parent=INV306;VarType=ShV;DupType=.
ch09	42209155	SNP309971	T	C	.	PASS	END=42209155;ChrB=ch09;StartB=54575903;EndB=54575903;Parent=INV306;VarType=ShV;DupType=.
ch09	42209158	DEL309972	GA	G	.	PASS	END=42209159;ChrB=ch09;StartB=54575901;EndB=54575901;Parent=INV306;VarType=ShV;DupType=.
ch09	42209201	SNP309973	T	C	.	PASS	END=42209201;ChrB=ch09;StartB=54575858;EndB=54575858;Parent=INV306;VarType=ShV;DupType=.
ch09	42209216	SNP309974	C	T	.	PASS	END=42209216;ChrB=ch09;StartB=54575843;EndB=54575843;Parent=INV306;VarType=ShV;DupType=.
ch09	42209217	SNP309975	A	C	.	PASS	END=42209217;ChrB=ch09;StartB=54575842;EndB=54575842;Parent=INV306;VarType=ShV;DupType=.
ch09	42209219	SNP309976	C	A	.	PASS	END=42209219;ChrB=ch09;StartB=54575840;EndB=54575840;Parent=INV306;VarType=ShV;DupType=.
ch09	42209471	SNP309977	T	C	.	PASS	END=42209471;ChrB=ch09;StartB=54575588;EndB=54575588;Parent=INV306;VarType=ShV;DupType=.
ch09	42209507	HDR1334	N	<HDR>	.	PASS	END=42209510;ChrB=ch09;StartB=54575552;EndB=54575535;Parent=INV306;VarType=ShV;DupType=.
ch09	42209511	INVAL1831	N	<INVAL>	.	PASS	END=42230845;ChrB=ch09;StartB=54575534;EndB=54554113;Parent=INV306;VarType=.;DupType=.
ch09	42209534	SNP309978	G	A	.	PASS	END=42209534;ChrB=ch09;StartB=54575511;EndB=54575511;Parent=INV306;VarType=ShV;DupType=.
ch09	42209548	INS309979	A	AC	.	PASS	END=42209548;ChrB=ch09;StartB=54575497;EndB=54575496;Parent=INV306;VarType=ShV;DupType=.
ch09	42209553	DEL309980	ACT	A	.	PASS	END=42209555;ChrB=ch09;StartB=54575492;EndB=54575492;Parent=INV306;VarType=ShV;DupType=.
ch09	42209565	SNP309981	A	G	.	PASS	END=42209565;ChrB=ch09;StartB=54575481;EndB=54575481;Parent=INV306;VarType=ShV;DupType=.
ch09	42209581	SNP309982	T	A	.	PASS	END=42209581;ChrB=ch09;StartB=54575465;EndB=54575465;Parent=INV306;VarType=ShV;DupType=.
ch09	42209599	SNP309983	A	G	.	PASS	END=42209599;ChrB=ch09;StartB=54575447;EndB=54575447;Parent=INV306;VarType=ShV;DupType=.
ch09	42209601	SNP309984	T	C	.	PASS	END=42209601;ChrB=ch09;StartB=54575445;EndB=54575445;Parent=INV306;VarType=ShV;DupType=.
ch09	42209602	SNP309985	C	T	.	PASS	END=42209602;ChrB=ch09;StartB=54575444;EndB=54575444;Parent=INV306;VarType=ShV;DupType=.
ch09	42209603	SNP309986	C	T	.	PASS	END=42209603;ChrB=ch09;StartB=54575443;EndB=54575443;Parent=INV306;VarType=ShV;DupType=.
ch09	42209708	SNP309987	C	T	.	PASS	END=42209708;ChrB=ch09;StartB=54575338;EndB=54575338;Parent=INV306;VarType=ShV;DupType=.
ch09	42209749	SNP309988	A	G	.	PASS	END=42209749;ChrB=ch09;StartB=54575297;EndB=54575297;Parent=INV306;VarType=ShV;DupType=.
ch09	42209759	SNP309989	A	G	.	PASS	END=42209759;ChrB=ch09;StartB=54575287;EndB=54575287;Parent=INV306;VarType=ShV;DupType=.
ch09	42209798	SNP309990	A	T	.	PASS	END=42209798;ChrB=ch09;StartB=54575248;EndB=54575248;Parent=INV306;VarType=ShV;DupType=.
ch09	42209820	SNP309991	A	G	.	PASS	END=42209820;ChrB=ch09;StartB=54575226;EndB=54575226;Parent=INV306;VarType=ShV;DupType=.
ch09	42209934	SNP309992	T	G	.	PASS	END=42209934;ChrB=ch09;StartB=54575112;EndB=54575112;Parent=INV306;VarType=ShV;DupType=.
ch09	42210014	INS309993	A	AT	.	PASS	END=42210014;ChrB=ch09;StartB=54575032;EndB=54575031;Parent=INV306;VarType=ShV;DupType=.
ch09	42210020	SNP309994	A	T	.	PASS	END=42210020;ChrB=ch09;StartB=54575025;EndB=54575025;Parent=INV306;VarType=ShV;DupType=.
ch09	42210028	SNP309995	A	C	.	PASS	END=42210028;ChrB=ch09;StartB=54575017;EndB=54575017;Parent=INV306;VarType=ShV;DupType=.
ch09	42210060	SNP309996	T	G	.	PASS	END=42210060;ChrB=ch09;StartB=54574985;EndB=54574985;Parent=INV306;VarType=ShV;DupType=.
ch09	42210070	SNP309997	T	C	.	PASS	END=42210070;ChrB=ch09;StartB=54574975;EndB=54574975;Parent=INV306;VarType=ShV;DupType=.
ch09	42210097	SNP309998	T	C	.	PASS	END=42210097;ChrB=ch09;StartB=54574948;EndB=54574948;Parent=INV306;VarType=ShV;DupType=.
ch09	42210137	SNP309999	C	A	.	PASS	END=42210137;ChrB=ch09;StartB=54574908;EndB=54574908;Parent=INV306;VarType=ShV;DupType=.
ch09	42210139	SNP310000	C	T	.	PASS	END=42210139;ChrB=ch09;StartB=54574906;EndB=54574906;Parent=INV306;VarType=ShV;DupType=.
ch09	42210149	SNP310001	A	G	.	PASS	END=42210149;ChrB=ch09;StartB=54574896;EndB=54574896;Parent=INV306;VarType=ShV;DupType=.
ch09	42210164	SNP310002	T	C	.	PASS	END=42210164;ChrB=ch09;StartB=54574881;EndB=54574881;Parent=INV306;VarType=ShV;DupType=.
ch09	42210178	SNP310003	A	G	.	PASS	END=42210178;ChrB=ch09;StartB=54574867;EndB=54574867;Parent=INV306;VarType=ShV;DupType=.
ch09	42210246	SNP310004	A	C	.	PASS	END=42210246;ChrB=ch09;StartB=54574799;EndB=54574799;Parent=INV306;VarType=ShV;DupType=.
ch09	42210274	DEL310005	TATTAATATTCTTTAATAATAAA	T	.	PASS	END=42210296;ChrB=ch09;StartB=54574772;EndB=54574772;Parent=INV306;VarType=ShV;DupType=.
ch09	42210345	SNP310006	T	G	.	PASS	END=42210345;ChrB=ch09;StartB=54574722;EndB=54574722;Parent=INV306;VarType=ShV;DupType=.
ch09	42210354	SNP310007	C	T	.	PASS	END=42210354;ChrB=ch09;StartB=54574713;EndB=54574713;Parent=INV306;VarType=ShV;DupType=.
ch09	42210355	SNP310008	T	G	.	PASS	END=42210355;ChrB=ch09;StartB=54574712;EndB=54574712;Parent=INV306;VarType=ShV;DupType=.
ch09	42210363	SNP310009	T	A	.	PASS	END=42210363;ChrB=ch09;StartB=54574704;EndB=54574704;Parent=INV306;VarType=ShV;DupType=.
ch09	42210435	SNP310010	G	A	.	PASS	END=42210435;ChrB=ch09;StartB=54574632;EndB=54574632;Parent=INV306;VarType=ShV;DupType=.
ch09	42210563	SNP310011	T	C	.	PASS	END=42210563;ChrB=ch09;StartB=54574504;EndB=54574504;Parent=INV306;VarType=ShV;DupType=.
ch09	42210578	SNP310012	A	G	.	PASS	END=42210578;ChrB=ch09;StartB=54574489;EndB=54574489;Parent=INV306;VarType=ShV;DupType=.
ch09	42210600	SNP310013	A	G	.	PASS	END=42210600;ChrB=ch09;StartB=54574467;EndB=54574467;Parent=INV306;VarType=ShV;DupType=.
ch09	42210604	SNP310014	C	T	.	PASS	END=42210604;ChrB=ch09;StartB=54574463;EndB=54574463;Parent=INV306;VarType=ShV;DupType=.
ch09	42210666	SNP310015	T	A	.	PASS	END=42210666;ChrB=ch09;StartB=54574401;EndB=54574401;Parent=INV306;VarType=ShV;DupType=.
ch09	42210668	SNP310016	G	A	.	PASS	END=42210668;ChrB=ch09;StartB=54574399;EndB=54574399;Parent=INV306;VarType=ShV;DupType=.
ch09	42210675	DEL310017	ATTTTTTGTTTCTTG	A	.	PASS	END=42210689;ChrB=ch09;StartB=54574393;EndB=54574393;Parent=INV306;VarType=ShV;DupType=.
ch09	42210716	SNP310018	G	A	.	PASS	END=42210716;ChrB=ch09;StartB=54574365;EndB=54574365;Parent=INV306;VarType=ShV;DupType=.
ch09	42210719	SNP310019	A	T	.	PASS	END=42210719;ChrB=ch09;StartB=54574362;EndB=54574362;Parent=INV306;VarType=ShV;DupType=.
ch09	42210720	SNP310020	A	T	.	PASS	END=42210720;ChrB=ch09;StartB=54574361;EndB=54574361;Parent=INV306;VarType=ShV;DupType=.
ch09	42210750	INS310021	A	AT	.	PASS	END=42210750;ChrB=ch09;StartB=54574331;EndB=54574330;Parent=INV306;VarType=ShV;DupType=.
ch09	42210786	INS310022	A	AA	.	PASS	END=42210786;ChrB=ch09;StartB=54574294;EndB=54574293;Parent=INV306;VarType=ShV;DupType=.
ch09	42210786	INS310023	A	AT	.	PASS	END=42210786;ChrB=ch09;StartB=54574293;EndB=54574292;Parent=INV306;VarType=ShV;DupType=.
ch09	42210792	SNP310024	A	T	.	PASS	END=42210792;ChrB=ch09;StartB=54574286;EndB=54574286;Parent=INV306;VarType=ShV;DupType=.
ch09	42210794	SNP310025	C	T	.	PASS	END=42210794;ChrB=ch09;StartB=54574284;EndB=54574284;Parent=INV306;VarType=ShV;DupType=.
ch09	42210838	SNP310026	T	A	.	PASS	END=42210838;ChrB=ch09;StartB=54574240;EndB=54574240;Parent=INV306;VarType=ShV;DupType=.
ch09	42210869	SNP310027	C	T	.	PASS	END=42210869;ChrB=ch09;StartB=54574209;EndB=54574209;Parent=INV306;VarType=ShV;DupType=.
ch09	42210871	SNP310028	C	T	.	PASS	END=42210871;ChrB=ch09;StartB=54574207;EndB=54574207;Parent=INV306;VarType=ShV;DupType=.
ch09	42210885	SNP310029	T	A	.	PASS	END=42210885;ChrB=ch09;StartB=54574193;EndB=54574193;Parent=INV306;VarType=ShV;DupType=.
ch09	42210929	SNP310030	A	C	.	PASS	END=42210929;ChrB=ch09;StartB=54574149;EndB=54574149;Parent=INV306;VarType=ShV;DupType=.
ch09	42210947	SNP310031	C	A	.	PASS	END=42210947;ChrB=ch09;StartB=54574131;EndB=54574131;Parent=INV306;VarType=ShV;DupType=.
ch09	42210962	SNP310032	C	T	.	PASS	END=42210962;ChrB=ch09;StartB=54574116;EndB=54574116;Parent=INV306;VarType=ShV;DupType=.
ch09	42211000	INS310033	T	TT	.	PASS	END=42211000;ChrB=ch09;StartB=54574078;EndB=54574077;Parent=INV306;VarType=ShV;DupType=.
ch09	42211000	INS310034	T	TA	.	PASS	END=42211000;ChrB=ch09;StartB=54574077;EndB=54574076;Parent=INV306;VarType=ShV;DupType=.
ch09	42211069	SNP310035	A	C	.	PASS	END=42211069;ChrB=ch09;StartB=54574007;EndB=54574007;Parent=INV306;VarType=ShV;DupType=.
ch09	42211104	SNP310036	C	G	.	PASS	END=42211104;ChrB=ch09;StartB=54573972;EndB=54573972;Parent=INV306;VarType=ShV;DupType=.
ch09	42211127	SNP310037	G	A	.	PASS	END=42211127;ChrB=ch09;StartB=54573949;EndB=54573949;Parent=INV306;VarType=ShV;DupType=.
ch09	42211145	SNP310038	G	A	.	PASS	END=42211145;ChrB=ch09;StartB=54573931;EndB=54573931;Parent=INV306;VarType=ShV;DupType=.
ch09	42211179	SNP310039	C	T	.	PASS	END=42211179;ChrB=ch09;StartB=54573897;EndB=54573897;Parent=INV306;VarType=ShV;DupType=.
ch09	42211253	SNP310040	C	G	.	PASS	END=42211253;ChrB=ch09;StartB=54573823;EndB=54573823;Parent=INV306;VarType=ShV;DupType=.
ch09	42211255	DEL310041	ATT	A	.	PASS	END=42211257;ChrB=ch09;StartB=54573822;EndB=54573822;Parent=INV306;VarType=ShV;DupType=.
ch09	42211258	SNP310042	T	C	.	PASS	END=42211258;ChrB=ch09;StartB=54573820;EndB=54573820;Parent=INV306;VarType=ShV;DupType=.
ch09	42211333	SNP310043	T	C	.	PASS	END=42211333;ChrB=ch09;StartB=54573745;EndB=54573745;Parent=INV306;VarType=ShV;DupType=.
ch09	42211345	SNP310044	G	T	.	PASS	END=42211345;ChrB=ch09;StartB=54573733;EndB=54573733;Parent=INV306;VarType=ShV;DupType=.
ch09	42211426	SNP310045	C	T	.	PASS	END=42211426;ChrB=ch09;StartB=54573652;EndB=54573652;Parent=INV306;VarType=ShV;DupType=.
ch09	42211439	SNP310046	A	G	.	PASS	END=42211439;ChrB=ch09;StartB=54573639;EndB=54573639;Parent=INV306;VarType=ShV;DupType=.
ch09	42211461	SNP310047	A	T	.	PASS	END=42211461;ChrB=ch09;StartB=54573617;EndB=54573617;Parent=INV306;VarType=ShV;DupType=.
ch09	42211470	SNP310048	T	A	.	PASS	END=42211470;ChrB=ch09;StartB=54573608;EndB=54573608;Parent=INV306;VarType=ShV;DupType=.
ch09	42211511	DEL310049	CTATATTACAT	C	.	PASS	END=42211521;ChrB=ch09;StartB=54573568;EndB=54573568;Parent=INV306;VarType=ShV;DupType=.
ch09	42211530	DEL310050	AG	A	.	PASS	END=42211531;ChrB=ch09;StartB=54573559;EndB=54573559;Parent=INV306;VarType=ShV;DupType=.
ch09	42211548	SNP310051	A	G	.	PASS	END=42211548;ChrB=ch09;StartB=54573541;EndB=54573541;Parent=INV306;VarType=ShV;DupType=.
ch09	42211591	INS310052	A	AT	.	PASS	END=42211591;ChrB=ch09;StartB=54573498;EndB=54573497;Parent=INV306;VarType=ShV;DupType=.
ch09	42211591	INS310053	A	AA	.	PASS	END=42211591;ChrB=ch09;StartB=54573497;EndB=54573496;Parent=INV306;VarType=ShV;DupType=.
ch09	42211591	INS310054	A	AT	.	PASS	END=42211591;ChrB=ch09;StartB=54573496;EndB=54573495;Parent=INV306;VarType=ShV;DupType=.
ch09	42211591	INS310055	A	AA	.	PASS	END=42211591;ChrB=ch09;StartB=54573495;EndB=54573494;Parent=INV306;VarType=ShV;DupType=.
ch09	42211591	INS310056	A	AT	.	PASS	END=42211591;ChrB=ch09;StartB=54573494;EndB=54573493;Parent=INV306;VarType=ShV;DupType=.
ch09	42211591	INS310057	A	AA	.	PASS	END=42211591;ChrB=ch09;StartB=54573493;EndB=54573492;Parent=INV306;VarType=ShV;DupType=.
ch09	42211591	INS310058	A	AT	.	PASS	END=42211591;ChrB=ch09;StartB=54573492;EndB=54573491;Parent=INV306;VarType=ShV;DupType=.
ch09	42211591	INS310059	A	AA	.	PASS	END=42211591;ChrB=ch09;StartB=54573491;EndB=54573490;Parent=INV306;VarType=ShV;DupType=.
ch09	42211591	INS310060	A	AT	.	PASS	END=42211591;ChrB=ch09;StartB=54573490;EndB=54573489;Parent=INV306;VarType=ShV;DupType=.
ch09	42211591	INS310061	A	AA	.	PASS	END=42211591;ChrB=ch09;StartB=54573489;EndB=54573488;Parent=INV306;VarType=ShV;DupType=.
ch09	42211591	INS310062	A	AT	.	PASS	END=42211591;ChrB=ch09;StartB=54573488;EndB=54573487;Parent=INV306;VarType=ShV;DupType=.
ch09	42211591	INS310063	A	AA	.	PASS	END=42211591;ChrB=ch09;StartB=54573487;EndB=54573486;Parent=INV306;VarType=ShV;DupType=.
ch09	42211591	INS310064	A	AT	.	PASS	END=42211591;ChrB=ch09;StartB=54573486;EndB=54573485;Parent=INV306;VarType=ShV;DupType=.
ch09	42211591	INS310065	A	AA	.	PASS	END=42211591;ChrB=ch09;StartB=54573485;EndB=54573484;Parent=INV306;VarType=ShV;DupType=.
ch09	42211591	INS310066	A	AT	.	PASS	END=42211591;ChrB=ch09;StartB=54573484;EndB=54573483;Parent=INV306;VarType=ShV;DupType=.
ch09	42211591	INS310067	A	AA	.	PASS	END=42211591;ChrB=ch09;StartB=54573483;EndB=54573482;Parent=INV306;VarType=ShV;DupType=.
ch09	42211591	INS310068	A	AT	.	PASS	END=42211591;ChrB=ch09;StartB=54573482;EndB=54573481;Parent=INV306;VarType=ShV;DupType=.
ch09	42211591	INS310069	A	AA	.	PASS	END=42211591;ChrB=ch09;StartB=54573481;EndB=54573480;Parent=INV306;VarType=ShV;DupType=.
ch09	42211591	INS310070	A	AT	.	PASS	END=42211591;ChrB=ch09;StartB=54573480;EndB=54573479;Parent=INV306;VarType=ShV;DupType=.
ch09	42211591	INS310071	A	AA	.	PASS	END=42211591;ChrB=ch09;StartB=54573479;EndB=54573478;Parent=INV306;VarType=ShV;DupType=.
ch09	42211591	INS310072	A	AT	.	PASS	END=42211591;ChrB=ch09;StartB=54573478;EndB=54573477;Parent=INV306;VarType=ShV;DupType=.
ch09	42211591	INS310073	A	AA	.	PASS	END=42211591;ChrB=ch09;StartB=54573477;EndB=54573476;Parent=INV306;VarType=ShV;DupType=.
ch09	42211591	INS310074	A	AT	.	PASS	END=42211591;ChrB=ch09;StartB=54573476;EndB=54573475;Parent=INV306;VarType=ShV;DupType=.
ch09	42211591	INS310075	A	AA	.	PASS	END=42211591;ChrB=ch09;StartB=54573475;EndB=54573474;Parent=INV306;VarType=ShV;DupType=.
ch09	42211591	INS310076	A	AT	.	PASS	END=42211591;ChrB=ch09;StartB=54573474;EndB=54573473;Parent=INV306;VarType=ShV;DupType=.
ch09	42211591	INS310077	A	AA	.	PASS	END=42211591;ChrB=ch09;StartB=54573473;EndB=54573472;Parent=INV306;VarType=ShV;DupType=.
ch09	42211591	INS310078	A	AT	.	PASS	END=42211591;ChrB=ch09;StartB=54573472;EndB=54573471;Parent=INV306;VarType=ShV;DupType=.
ch09	42211591	INS310079	A	AA	.	PASS	END=42211591;ChrB=ch09;StartB=54573471;EndB=54573470;Parent=INV306;VarType=ShV;DupType=.
ch09	42211591	INS310080	A	AT	.	PASS	END=42211591;ChrB=ch09;StartB=54573470;EndB=54573469;Parent=INV306;VarType=ShV;DupType=.
ch09	42211591	INS310081	A	AA	.	PASS	END=42211591;ChrB=ch09;StartB=54573469;EndB=54573468;Parent=INV306;VarType=ShV;DupType=.
ch09	42211591	INS310082	A	AT	.	PASS	END=42211591;ChrB=ch09;StartB=54573468;EndB=54573467;Parent=INV306;VarType=ShV;DupType=.
ch09	42211591	INS310083	A	AA	.	PASS	END=42211591;ChrB=ch09;StartB=54573467;EndB=54573466;Parent=INV306;VarType=ShV;DupType=.
ch09	42211591	INS310084	A	AT	.	PASS	END=42211591;ChrB=ch09;StartB=54573466;EndB=54573465;Parent=INV306;VarType=ShV;DupType=.
ch09	42211591	INS310085	A	AA	.	PASS	END=42211591;ChrB=ch09;StartB=54573465;EndB=54573464;Parent=INV306;VarType=ShV;DupType=.
ch09	42211591	INS310086	A	AT	.	PASS	END=42211591;ChrB=ch09;StartB=54573464;EndB=54573463;Parent=INV306;VarType=ShV;DupType=.
ch09	42211591	INS310087	A	AA	.	PASS	END=42211591;ChrB=ch09;StartB=54573463;EndB=54573462;Parent=INV306;VarType=ShV;DupType=.
ch09	42211591	INS310088	A	AT	.	PASS	END=42211591;ChrB=ch09;StartB=54573462;EndB=54573461;Parent=INV306;VarType=ShV;DupType=.
ch09	42211591	INS310089	A	AA	.	PASS	END=42211591;ChrB=ch09;StartB=54573461;EndB=54573460;Parent=INV306;VarType=ShV;DupType=.
ch09	42211591	INS310090	A	AT	.	PASS	END=42211591;ChrB=ch09;StartB=54573460;EndB=54573459;Parent=INV306;VarType=ShV;DupType=.
ch09	42211591	INS310091	A	AA	.	PASS	END=42211591;ChrB=ch09;StartB=54573459;EndB=54573458;Parent=INV306;VarType=ShV;DupType=.
ch09	42211591	INS310092	A	AT	.	PASS	END=42211591;ChrB=ch09;StartB=54573458;EndB=54573457;Parent=INV306;VarType=ShV;DupType=.
ch09	42211591	INS310093	A	AA	.	PASS	END=42211591;ChrB=ch09;StartB=54573457;EndB=54573456;Parent=INV306;VarType=ShV;DupType=.
ch09	42211591	INS310094	A	AT	.	PASS	END=42211591;ChrB=ch09;StartB=54573456;EndB=54573455;Parent=INV306;VarType=ShV;DupType=.
ch09	42211606	SNP310095	T	G	.	PASS	END=42211606;ChrB=ch09;StartB=54573440;EndB=54573440;Parent=INV306;VarType=ShV;DupType=.
ch09	42211637	SNP310096	C	A	.	PASS	END=42211637;ChrB=ch09;StartB=54573409;EndB=54573409;Parent=INV306;VarType=ShV;DupType=.
ch09	42211684	SNP310097	A	G	.	PASS	END=42211684;ChrB=ch09;StartB=54573362;EndB=54573362;Parent=INV306;VarType=ShV;DupType=.
ch09	42211702	SNP310098	T	G	.	PASS	END=42211702;ChrB=ch09;StartB=54573344;EndB=54573344;Parent=INV306;VarType=ShV;DupType=.
ch09	42211741	SNP310099	G	A	.	PASS	END=42211741;ChrB=ch09;StartB=54573305;EndB=54573305;Parent=INV306;VarType=ShV;DupType=.
ch09	42211762	SNP310100	C	G	.	PASS	END=42211762;ChrB=ch09;StartB=54573284;EndB=54573284;Parent=INV306;VarType=ShV;DupType=.
ch09	42211776	SNP310101	A	G	.	PASS	END=42211776;ChrB=ch09;StartB=54573270;EndB=54573270;Parent=INV306;VarType=ShV;DupType=.
ch09	42211782	SNP310102	A	G	.	PASS	END=42211782;ChrB=ch09;StartB=54573264;EndB=54573264;Parent=INV306;VarType=ShV;DupType=.
ch09	42211801	SNP310103	T	G	.	PASS	END=42211801;ChrB=ch09;StartB=54573245;EndB=54573245;Parent=INV306;VarType=ShV;DupType=.
ch09	42211836	SNP310104	T	A	.	PASS	END=42211836;ChrB=ch09;StartB=54573210;EndB=54573210;Parent=INV306;VarType=ShV;DupType=.
ch09	42211837	SNP310105	T	C	.	PASS	END=42211837;ChrB=ch09;StartB=54573209;EndB=54573209;Parent=INV306;VarType=ShV;DupType=.
ch09	42211855	INS310106	C	CT	.	PASS	END=42211855;ChrB=ch09;StartB=54573191;EndB=54573190;Parent=INV306;VarType=ShV;DupType=.
ch09	42211855	INS310107	C	CT	.	PASS	END=42211855;ChrB=ch09;StartB=54573190;EndB=54573189;Parent=INV306;VarType=ShV;DupType=.
ch09	42211855	INS310108	C	CA	.	PASS	END=42211855;ChrB=ch09;StartB=54573189;EndB=54573188;Parent=INV306;VarType=ShV;DupType=.
ch09	42211886	SNP310109	C	T	.	PASS	END=42211886;ChrB=ch09;StartB=54573157;EndB=54573157;Parent=INV306;VarType=ShV;DupType=.
ch09	42211906	SNP310110	A	C	.	PASS	END=42211906;ChrB=ch09;StartB=54573137;EndB=54573137;Parent=INV306;VarType=ShV;DupType=.
ch09	42211911	SNP310111	C	T	.	PASS	END=42211911;ChrB=ch09;StartB=54573132;EndB=54573132;Parent=INV306;VarType=ShV;DupType=.
ch09	42212012	SNP310112	C	A	.	PASS	END=42212012;ChrB=ch09;StartB=54573031;EndB=54573031;Parent=INV306;VarType=ShV;DupType=.
ch09	42212036	SNP310113	T	G	.	PASS	END=42212036;ChrB=ch09;StartB=54573007;EndB=54573007;Parent=INV306;VarType=ShV;DupType=.
ch09	42212060	SNP310114	T	C	.	PASS	END=42212060;ChrB=ch09;StartB=54572983;EndB=54572983;Parent=INV306;VarType=ShV;DupType=.
ch09	42212082	SNP310115	A	T	.	PASS	END=42212082;ChrB=ch09;StartB=54572961;EndB=54572961;Parent=INV306;VarType=ShV;DupType=.
ch09	42212107	DEL310116	TA	T	.	PASS	END=42212108;ChrB=ch09;StartB=54572937;EndB=54572937;Parent=INV306;VarType=ShV;DupType=.
ch09	42212124	SNP310117	T	G	.	PASS	END=42212124;ChrB=ch09;StartB=54572920;EndB=54572920;Parent=INV306;VarType=ShV;DupType=.
ch09	42212130	SNP310118	C	G	.	PASS	END=42212130;ChrB=ch09;StartB=54572914;EndB=54572914;Parent=INV306;VarType=ShV;DupType=.
ch09	42212169	SNP310119	A	T	.	PASS	END=42212169;ChrB=ch09;StartB=54572875;EndB=54572875;Parent=INV306;VarType=ShV;DupType=.
ch09	42212175	SNP310120	T	C	.	PASS	END=42212175;ChrB=ch09;StartB=54572869;EndB=54572869;Parent=INV306;VarType=ShV;DupType=.
ch09	42212243	SNP310121	C	T	.	PASS	END=42212243;ChrB=ch09;StartB=54572801;EndB=54572801;Parent=INV306;VarType=ShV;DupType=.
ch09	42212252	SNP310122	G	A	.	PASS	END=42212252;ChrB=ch09;StartB=54572792;EndB=54572792;Parent=INV306;VarType=ShV;DupType=.
ch09	42212301	SNP310123	A	T	.	PASS	END=42212301;ChrB=ch09;StartB=54572743;EndB=54572743;Parent=INV306;VarType=ShV;DupType=.
ch09	42212309	SNP310124	C	T	.	PASS	END=42212309;ChrB=ch09;StartB=54572735;EndB=54572735;Parent=INV306;VarType=ShV;DupType=.
ch09	42212327	SNP310125	A	C	.	PASS	END=42212327;ChrB=ch09;StartB=54572717;EndB=54572717;Parent=INV306;VarType=ShV;DupType=.
ch09	42212332	DEL310126	TTTAGACAA	T	.	PASS	END=42212340;ChrB=ch09;StartB=54572713;EndB=54572713;Parent=INV306;VarType=ShV;DupType=.
ch09	42212343	SNP310127	G	C	.	PASS	END=42212343;ChrB=ch09;StartB=54572709;EndB=54572709;Parent=INV306;VarType=ShV;DupType=.
ch09	42212388	SNP310128	C	T	.	PASS	END=42212388;ChrB=ch09;StartB=54572664;EndB=54572664;Parent=INV306;VarType=ShV;DupType=.
ch09	42212419	SNP310129	T	A	.	PASS	END=42212419;ChrB=ch09;StartB=54572633;EndB=54572633;Parent=INV306;VarType=ShV;DupType=.
ch09	42212435	SNP310130	C	T	.	PASS	END=42212435;ChrB=ch09;StartB=54572617;EndB=54572617;Parent=INV306;VarType=ShV;DupType=.
ch09	42212440	SNP310131	T	C	.	PASS	END=42212440;ChrB=ch09;StartB=54572612;EndB=54572612;Parent=INV306;VarType=ShV;DupType=.
ch09	42212464	INS310132	T	TT	.	PASS	END=42212464;ChrB=ch09;StartB=54572588;EndB=54572587;Parent=INV306;VarType=ShV;DupType=.
ch09	42212464	INS310133	T	TA	.	PASS	END=42212464;ChrB=ch09;StartB=54572587;EndB=54572586;Parent=INV306;VarType=ShV;DupType=.
ch09	42212465	SNP310134	A	T	.	PASS	END=42212465;ChrB=ch09;StartB=54572585;EndB=54572585;Parent=INV306;VarType=ShV;DupType=.
ch09	42212494	SNP310135	A	T	.	PASS	END=42212494;ChrB=ch09;StartB=54572556;EndB=54572556;Parent=INV306;VarType=ShV;DupType=.
ch09	42212510	SNP310136	G	C	.	PASS	END=42212510;ChrB=ch09;StartB=54572540;EndB=54572540;Parent=INV306;VarType=ShV;DupType=.
ch09	42212571	SNP310137	A	G	.	PASS	END=42212571;ChrB=ch09;StartB=54572479;EndB=54572479;Parent=INV306;VarType=ShV;DupType=.
ch09	42212575	SNP310138	G	A	.	PASS	END=42212575;ChrB=ch09;StartB=54572475;EndB=54572475;Parent=INV306;VarType=ShV;DupType=.
ch09	42212611	SNP310139	A	T	.	PASS	END=42212611;ChrB=ch09;StartB=54572439;EndB=54572439;Parent=INV306;VarType=ShV;DupType=.
ch09	42212678	SNP310140	G	T	.	PASS	END=42212678;ChrB=ch09;StartB=54572372;EndB=54572372;Parent=INV306;VarType=ShV;DupType=.
ch09	42212702	SNP310141	G	A	.	PASS	END=42212702;ChrB=ch09;StartB=54572348;EndB=54572348;Parent=INV306;VarType=ShV;DupType=.
ch09	42212741	SNP310142	C	A	.	PASS	END=42212741;ChrB=ch09;StartB=54572309;EndB=54572309;Parent=INV306;VarType=ShV;DupType=.
ch09	42212743	SNP310143	T	C	.	PASS	END=42212743;ChrB=ch09;StartB=54572307;EndB=54572307;Parent=INV306;VarType=ShV;DupType=.
ch09	42212747	SNP310144	T	G	.	PASS	END=42212747;ChrB=ch09;StartB=54572303;EndB=54572303;Parent=INV306;VarType=ShV;DupType=.
ch09	42212827	SNP310145	G	C	.	PASS	END=42212827;ChrB=ch09;StartB=54572223;EndB=54572223;Parent=INV306;VarType=ShV;DupType=.
ch09	42212841	SNP310146	G	A	.	PASS	END=42212841;ChrB=ch09;StartB=54572209;EndB=54572209;Parent=INV306;VarType=ShV;DupType=.
ch09	42212860	SNP310147	T	G	.	PASS	END=42212860;ChrB=ch09;StartB=54572190;EndB=54572190;Parent=INV306;VarType=ShV;DupType=.
ch09	42212900	SNP310148	A	G	.	PASS	END=42212900;ChrB=ch09;StartB=54572150;EndB=54572150;Parent=INV306;VarType=ShV;DupType=.
ch09	42212916	SNP310149	G	A	.	PASS	END=42212916;ChrB=ch09;StartB=54572134;EndB=54572134;Parent=INV306;VarType=ShV;DupType=.
ch09	42212965	SNP310150	T	A	.	PASS	END=42212965;ChrB=ch09;StartB=54572085;EndB=54572085;Parent=INV306;VarType=ShV;DupType=.
ch09	42212981	SNP310151	C	T	.	PASS	END=42212981;ChrB=ch09;StartB=54572069;EndB=54572069;Parent=INV306;VarType=ShV;DupType=.
ch09	42212992	INS310152	T	TA	.	PASS	END=42212992;ChrB=ch09;StartB=54572058;EndB=54572057;Parent=INV306;VarType=ShV;DupType=.
ch09	42213005	SNP310153	C	G	.	PASS	END=42213005;ChrB=ch09;StartB=54572044;EndB=54572044;Parent=INV306;VarType=ShV;DupType=.
ch09	42213063	SNP310154	T	C	.	PASS	END=42213063;ChrB=ch09;StartB=54571986;EndB=54571986;Parent=INV306;VarType=ShV;DupType=.
ch09	42213064	SNP310155	T	C	.	PASS	END=42213064;ChrB=ch09;StartB=54571985;EndB=54571985;Parent=INV306;VarType=ShV;DupType=.
ch09	42213072	SNP310156	T	C	.	PASS	END=42213072;ChrB=ch09;StartB=54571977;EndB=54571977;Parent=INV306;VarType=ShV;DupType=.
ch09	42213090	SNP310157	A	G	.	PASS	END=42213090;ChrB=ch09;StartB=54571959;EndB=54571959;Parent=INV306;VarType=ShV;DupType=.
ch09	42213131	SNP310158	C	T	.	PASS	END=42213131;ChrB=ch09;StartB=54571918;EndB=54571918;Parent=INV306;VarType=ShV;DupType=.
ch09	42213187	SNP310159	T	G	.	PASS	END=42213187;ChrB=ch09;StartB=54571862;EndB=54571862;Parent=INV306;VarType=ShV;DupType=.
ch09	42213201	SNP310160	G	T	.	PASS	END=42213201;ChrB=ch09;StartB=54571848;EndB=54571848;Parent=INV306;VarType=ShV;DupType=.
ch09	42213219	SNP310161	C	A	.	PASS	END=42213219;ChrB=ch09;StartB=54571830;EndB=54571830;Parent=INV306;VarType=ShV;DupType=.
ch09	42213246	SNP310162	T	C	.	PASS	END=42213246;ChrB=ch09;StartB=54571803;EndB=54571803;Parent=INV306;VarType=ShV;DupType=.
ch09	42213308	SNP310163	A	T	.	PASS	END=42213308;ChrB=ch09;StartB=54571741;EndB=54571741;Parent=INV306;VarType=ShV;DupType=.
ch09	42213336	SNP310164	T	C	.	PASS	END=42213336;ChrB=ch09;StartB=54571713;EndB=54571713;Parent=INV306;VarType=ShV;DupType=.
ch09	42213340	SNP310165	C	T	.	PASS	END=42213340;ChrB=ch09;StartB=54571709;EndB=54571709;Parent=INV306;VarType=ShV;DupType=.
ch09	42213346	DEL310166	CG	C	.	PASS	END=42213347;ChrB=ch09;StartB=54571704;EndB=54571704;Parent=INV306;VarType=ShV;DupType=.
ch09	42213377	SNP310167	C	T	.	PASS	END=42213377;ChrB=ch09;StartB=54571673;EndB=54571673;Parent=INV306;VarType=ShV;DupType=.
ch09	42213388	SNP310168	A	G	.	PASS	END=42213388;ChrB=ch09;StartB=54571662;EndB=54571662;Parent=INV306;VarType=ShV;DupType=.
ch09	42213418	SNP310169	T	G	.	PASS	END=42213418;ChrB=ch09;StartB=54571632;EndB=54571632;Parent=INV306;VarType=ShV;DupType=.
ch09	42213462	SNP310170	C	T	.	PASS	END=42213462;ChrB=ch09;StartB=54571588;EndB=54571588;Parent=INV306;VarType=ShV;DupType=.
ch09	42213542	SNP310171	T	C	.	PASS	END=42213542;ChrB=ch09;StartB=54571508;EndB=54571508;Parent=INV306;VarType=ShV;DupType=.
ch09	42213602	SNP310172	T	A	.	PASS	END=42213602;ChrB=ch09;StartB=54571448;EndB=54571448;Parent=INV306;VarType=ShV;DupType=.
ch09	42213621	SNP310173	T	C	.	PASS	END=42213621;ChrB=ch09;StartB=54571429;EndB=54571429;Parent=INV306;VarType=ShV;DupType=.
ch09	42213622	SNP310174	G	T	.	PASS	END=42213622;ChrB=ch09;StartB=54571428;EndB=54571428;Parent=INV306;VarType=ShV;DupType=.
ch09	42213647	SNP310175	T	C	.	PASS	END=42213647;ChrB=ch09;StartB=54571403;EndB=54571403;Parent=INV306;VarType=ShV;DupType=.
ch09	42213675	SNP310176	C	T	.	PASS	END=42213675;ChrB=ch09;StartB=54571375;EndB=54571375;Parent=INV306;VarType=ShV;DupType=.
ch09	42213691	SNP310177	T	C	.	PASS	END=42213691;ChrB=ch09;StartB=54571359;EndB=54571359;Parent=INV306;VarType=ShV;DupType=.
ch09	42213694	SNP310178	A	T	.	PASS	END=42213694;ChrB=ch09;StartB=54571356;EndB=54571356;Parent=INV306;VarType=ShV;DupType=.
ch09	42213718	SNP310179	G	T	.	PASS	END=42213718;ChrB=ch09;StartB=54571332;EndB=54571332;Parent=INV306;VarType=ShV;DupType=.
ch09	42213729	SNP310180	G	T	.	PASS	END=42213729;ChrB=ch09;StartB=54571321;EndB=54571321;Parent=INV306;VarType=ShV;DupType=.
ch09	42213737	SNP310181	A	T	.	PASS	END=42213737;ChrB=ch09;StartB=54571313;EndB=54571313;Parent=INV306;VarType=ShV;DupType=.
ch09	42213738	SNP310182	A	G	.	PASS	END=42213738;ChrB=ch09;StartB=54571312;EndB=54571312;Parent=INV306;VarType=ShV;DupType=.
ch09	42213757	SNP310183	A	G	.	PASS	END=42213757;ChrB=ch09;StartB=54571293;EndB=54571293;Parent=INV306;VarType=ShV;DupType=.
ch09	42213773	SNP310184	G	A	.	PASS	END=42213773;ChrB=ch09;StartB=54571277;EndB=54571277;Parent=INV306;VarType=ShV;DupType=.
ch09	42213834	SNP310185	T	C	.	PASS	END=42213834;ChrB=ch09;StartB=54571216;EndB=54571216;Parent=INV306;VarType=ShV;DupType=.
ch09	42213851	SNP310186	T	A	.	PASS	END=42213851;ChrB=ch09;StartB=54571199;EndB=54571199;Parent=INV306;VarType=ShV;DupType=.
ch09	42213858	SNP310187	C	T	.	PASS	END=42213858;ChrB=ch09;StartB=54571192;EndB=54571192;Parent=INV306;VarType=ShV;DupType=.
ch09	42213909	SNP310188	A	G	.	PASS	END=42213909;ChrB=ch09;StartB=54571141;EndB=54571141;Parent=INV306;VarType=ShV;DupType=.
ch09	42213929	SNP310189	C	T	.	PASS	END=42213929;ChrB=ch09;StartB=54571121;EndB=54571121;Parent=INV306;VarType=ShV;DupType=.
ch09	42213955	SNP310190	T	C	.	PASS	END=42213955;ChrB=ch09;StartB=54571095;EndB=54571095;Parent=INV306;VarType=ShV;DupType=.
ch09	42213987	SNP310191	T	A	.	PASS	END=42213987;ChrB=ch09;StartB=54571063;EndB=54571063;Parent=INV306;VarType=ShV;DupType=.
ch09	42213990	DEL310192	CT	C	.	PASS	END=42213991;ChrB=ch09;StartB=54571061;EndB=54571061;Parent=INV306;VarType=ShV;DupType=.
ch09	42214001	SNP310193	T	C	.	PASS	END=42214001;ChrB=ch09;StartB=54571050;EndB=54571050;Parent=INV306;VarType=ShV;DupType=.
ch09	42214037	SNP310194	C	T	.	PASS	END=42214037;ChrB=ch09;StartB=54571014;EndB=54571014;Parent=INV306;VarType=ShV;DupType=.
ch09	42214106	SNP310195	C	T	.	PASS	END=42214106;ChrB=ch09;StartB=54570945;EndB=54570945;Parent=INV306;VarType=ShV;DupType=.
ch09	42214166	SNP310196	G	T	.	PASS	END=42214166;ChrB=ch09;StartB=54570885;EndB=54570885;Parent=INV306;VarType=ShV;DupType=.
ch09	42214207	SNP310197	G	A	.	PASS	END=42214207;ChrB=ch09;StartB=54570844;EndB=54570844;Parent=INV306;VarType=ShV;DupType=.
ch09	42214307	SNP310198	G	T	.	PASS	END=42214307;ChrB=ch09;StartB=54570744;EndB=54570744;Parent=INV306;VarType=ShV;DupType=.
ch09	42214340	SNP310199	G	T	.	PASS	END=42214340;ChrB=ch09;StartB=54570711;EndB=54570711;Parent=INV306;VarType=ShV;DupType=.
ch09	42214346	SNP310200	A	G	.	PASS	END=42214346;ChrB=ch09;StartB=54570705;EndB=54570705;Parent=INV306;VarType=ShV;DupType=.
ch09	42214370	SNP310201	T	C	.	PASS	END=42214370;ChrB=ch09;StartB=54570681;EndB=54570681;Parent=INV306;VarType=ShV;DupType=.
ch09	42214391	SNP310202	A	G	.	PASS	END=42214391;ChrB=ch09;StartB=54570660;EndB=54570660;Parent=INV306;VarType=ShV;DupType=.
ch09	42214551	SNP310203	G	A	.	PASS	END=42214551;ChrB=ch09;StartB=54570500;EndB=54570500;Parent=INV306;VarType=ShV;DupType=.
ch09	42214552	SNP310204	A	G	.	PASS	END=42214552;ChrB=ch09;StartB=54570499;EndB=54570499;Parent=INV306;VarType=ShV;DupType=.
ch09	42214622	SNP310205	G	C	.	PASS	END=42214622;ChrB=ch09;StartB=54570429;EndB=54570429;Parent=INV306;VarType=ShV;DupType=.
ch09	42214708	SNP310206	A	G	.	PASS	END=42214708;ChrB=ch09;StartB=54570343;EndB=54570343;Parent=INV306;VarType=ShV;DupType=.
ch09	42214709	SNP310207	A	G	.	PASS	END=42214709;ChrB=ch09;StartB=54570342;EndB=54570342;Parent=INV306;VarType=ShV;DupType=.
ch09	42214753	SNP310208	G	T	.	PASS	END=42214753;ChrB=ch09;StartB=54570298;EndB=54570298;Parent=INV306;VarType=ShV;DupType=.
ch09	42214760	SNP310209	C	T	.	PASS	END=42214760;ChrB=ch09;StartB=54570291;EndB=54570291;Parent=INV306;VarType=ShV;DupType=.
ch09	42214766	SNP310210	C	A	.	PASS	END=42214766;ChrB=ch09;StartB=54570285;EndB=54570285;Parent=INV306;VarType=ShV;DupType=.
ch09	42214829	SNP310211	T	C	.	PASS	END=42214829;ChrB=ch09;StartB=54570222;EndB=54570222;Parent=INV306;VarType=ShV;DupType=.
ch09	42214846	SNP310212	C	T	.	PASS	END=42214846;ChrB=ch09;StartB=54570205;EndB=54570205;Parent=INV306;VarType=ShV;DupType=.
ch09	42214893	SNP310213	G	A	.	PASS	END=42214893;ChrB=ch09;StartB=54570158;EndB=54570158;Parent=INV306;VarType=ShV;DupType=.
ch09	42214926	SNP310214	A	G	.	PASS	END=42214926;ChrB=ch09;StartB=54570125;EndB=54570125;Parent=INV306;VarType=ShV;DupType=.
ch09	42214927	SNP310215	A	G	.	PASS	END=42214927;ChrB=ch09;StartB=54570124;EndB=54570124;Parent=INV306;VarType=ShV;DupType=.
ch09	42214969	INS310216	C	CT	.	PASS	END=42214969;ChrB=ch09;StartB=54570082;EndB=54570081;Parent=INV306;VarType=ShV;DupType=.
ch09	42214969	INS310217	C	CT	.	PASS	END=42214969;ChrB=ch09;StartB=54570081;EndB=54570080;Parent=INV306;VarType=ShV;DupType=.
ch09	42214969	INS310218	C	CG	.	PASS	END=42214969;ChrB=ch09;StartB=54570080;EndB=54570079;Parent=INV306;VarType=ShV;DupType=.
ch09	42214969	INS310219	C	CC	.	PASS	END=42214969;ChrB=ch09;StartB=54570079;EndB=54570078;Parent=INV306;VarType=ShV;DupType=.
ch09	42214969	INS310220	C	CT	.	PASS	END=42214969;ChrB=ch09;StartB=54570078;EndB=54570077;Parent=INV306;VarType=ShV;DupType=.
ch09	42214969	INS310221	C	CA	.	PASS	END=42214969;ChrB=ch09;StartB=54570077;EndB=54570076;Parent=INV306;VarType=ShV;DupType=.
ch09	42214969	INS310222	C	CC	.	PASS	END=42214969;ChrB=ch09;StartB=54570076;EndB=54570075;Parent=INV306;VarType=ShV;DupType=.
ch09	42214969	INS310223	C	CA	.	PASS	END=42214969;ChrB=ch09;StartB=54570075;EndB=54570074;Parent=INV306;VarType=ShV;DupType=.
ch09	42214969	INS310224	C	CT	.	PASS	END=42214969;ChrB=ch09;StartB=54570074;EndB=54570073;Parent=INV306;VarType=ShV;DupType=.
ch09	42214969	INS310225	C	CC	.	PASS	END=42214969;ChrB=ch09;StartB=54570073;EndB=54570072;Parent=INV306;VarType=ShV;DupType=.
ch09	42214969	INS310226	C	CC	.	PASS	END=42214969;ChrB=ch09;StartB=54570072;EndB=54570071;Parent=INV306;VarType=ShV;DupType=.
ch09	42214969	INS310227	C	CA	.	PASS	END=42214969;ChrB=ch09;StartB=54570071;EndB=54570070;Parent=INV306;VarType=ShV;DupType=.
ch09	42214969	INS310228	C	CA	.	PASS	END=42214969;ChrB=ch09;StartB=54570070;EndB=54570069;Parent=INV306;VarType=ShV;DupType=.
ch09	42214969	INS310229	C	CT	.	PASS	END=42214969;ChrB=ch09;StartB=54570069;EndB=54570068;Parent=INV306;VarType=ShV;DupType=.
ch09	42214969	INS310230	C	CC	.	PASS	END=42214969;ChrB=ch09;StartB=54570068;EndB=54570067;Parent=INV306;VarType=ShV;DupType=.
ch09	42214969	INS310231	C	CT	.	PASS	END=42214969;ChrB=ch09;StartB=54570067;EndB=54570066;Parent=INV306;VarType=ShV;DupType=.
ch09	42214969	INS310232	C	CA	.	PASS	END=42214969;ChrB=ch09;StartB=54570066;EndB=54570065;Parent=INV306;VarType=ShV;DupType=.
ch09	42214969	INS310233	C	CA	.	PASS	END=42214969;ChrB=ch09;StartB=54570065;EndB=54570064;Parent=INV306;VarType=ShV;DupType=.
ch09	42214969	INS310234	C	CC	.	PASS	END=42214969;ChrB=ch09;StartB=54570064;EndB=54570063;Parent=INV306;VarType=ShV;DupType=.
ch09	42214969	INS310235	C	CT	.	PASS	END=42214969;ChrB=ch09;StartB=54570063;EndB=54570062;Parent=INV306;VarType=ShV;DupType=.
ch09	42214969	INS310236	C	CA	.	PASS	END=42214969;ChrB=ch09;StartB=54570062;EndB=54570061;Parent=INV306;VarType=ShV;DupType=.
ch09	42214969	INS310237	C	CA	.	PASS	END=42214969;ChrB=ch09;StartB=54570061;EndB=54570060;Parent=INV306;VarType=ShV;DupType=.
ch09	42214969	INS310238	C	CT	.	PASS	END=42214969;ChrB=ch09;StartB=54570060;EndB=54570059;Parent=INV306;VarType=ShV;DupType=.
ch09	42214969	INS310239	C	CT	.	PASS	END=42214969;ChrB=ch09;StartB=54570059;EndB=54570058;Parent=INV306;VarType=ShV;DupType=.
ch09	42214969	INS310240	C	CT	.	PASS	END=42214969;ChrB=ch09;StartB=54570058;EndB=54570057;Parent=INV306;VarType=ShV;DupType=.
ch09	42214969	INS310241	C	CG	.	PASS	END=42214969;ChrB=ch09;StartB=54570057;EndB=54570056;Parent=INV306;VarType=ShV;DupType=.
ch09	42214969	INS310242	C	CG	.	PASS	END=42214969;ChrB=ch09;StartB=54570056;EndB=54570055;Parent=INV306;VarType=ShV;DupType=.
ch09	42214969	INS310243	C	CG	.	PASS	END=42214969;ChrB=ch09;StartB=54570055;EndB=54570054;Parent=INV306;VarType=ShV;DupType=.
ch09	42214969	INS310244	C	CG	.	PASS	END=42214969;ChrB=ch09;StartB=54570054;EndB=54570053;Parent=INV306;VarType=ShV;DupType=.
ch09	42214969	INS310245	C	CA	.	PASS	END=42214969;ChrB=ch09;StartB=54570053;EndB=54570052;Parent=INV306;VarType=ShV;DupType=.
ch09	42214969	INS310246	C	CG	.	PASS	END=42214969;ChrB=ch09;StartB=54570052;EndB=54570051;Parent=INV306;VarType=ShV;DupType=.
ch09	42214969	INS310247	C	CT	.	PASS	END=42214969;ChrB=ch09;StartB=54570051;EndB=54570050;Parent=INV306;VarType=ShV;DupType=.
ch09	42214969	INS310248	C	CT	.	PASS	END=42214969;ChrB=ch09;StartB=54570050;EndB=54570049;Parent=INV306;VarType=ShV;DupType=.
ch09	42214969	INS310249	C	CA	.	PASS	END=42214969;ChrB=ch09;StartB=54570049;EndB=54570048;Parent=INV306;VarType=ShV;DupType=.
ch09	42214969	INS310250	C	CG	.	PASS	END=42214969;ChrB=ch09;StartB=54570048;EndB=54570047;Parent=INV306;VarType=ShV;DupType=.
ch09	42214969	INS310251	C	CT	.	PASS	END=42214969;ChrB=ch09;StartB=54570047;EndB=54570046;Parent=INV306;VarType=ShV;DupType=.
ch09	42214969	INS310252	C	CT	.	PASS	END=42214969;ChrB=ch09;StartB=54570046;EndB=54570045;Parent=INV306;VarType=ShV;DupType=.
ch09	42214969	INS310253	C	CG	.	PASS	END=42214969;ChrB=ch09;StartB=54570045;EndB=54570044;Parent=INV306;VarType=ShV;DupType=.
ch09	42214969	INS310254	C	CA	.	PASS	END=42214969;ChrB=ch09;StartB=54570044;EndB=54570043;Parent=INV306;VarType=ShV;DupType=.
ch09	42214969	INS310255	C	CT	.	PASS	END=42214969;ChrB=ch09;StartB=54570043;EndB=54570042;Parent=INV306;VarType=ShV;DupType=.
ch09	42214969	INS310256	C	CC	.	PASS	END=42214969;ChrB=ch09;StartB=54570042;EndB=54570041;Parent=INV306;VarType=ShV;DupType=.
ch09	42214969	INS310257	C	CT	.	PASS	END=42214969;ChrB=ch09;StartB=54570041;EndB=54570040;Parent=INV306;VarType=ShV;DupType=.
ch09	42214969	INS310258	C	CA	.	PASS	END=42214969;ChrB=ch09;StartB=54570040;EndB=54570039;Parent=INV306;VarType=ShV;DupType=.
ch09	42214969	INS310259	C	CG	.	PASS	END=42214969;ChrB=ch09;StartB=54570039;EndB=54570038;Parent=INV306;VarType=ShV;DupType=.
ch09	42214969	INS310260	C	CG	.	PASS	END=42214969;ChrB=ch09;StartB=54570038;EndB=54570037;Parent=INV306;VarType=ShV;DupType=.
ch09	42214969	INS310261	C	CA	.	PASS	END=42214969;ChrB=ch09;StartB=54570037;EndB=54570036;Parent=INV306;VarType=ShV;DupType=.
ch09	42214969	INS310262	C	CA	.	PASS	END=42214969;ChrB=ch09;StartB=54570036;EndB=54570035;Parent=INV306;VarType=ShV;DupType=.
ch09	42214969	INS310263	C	CA	.	PASS	END=42214969;ChrB=ch09;StartB=54570035;EndB=54570034;Parent=INV306;VarType=ShV;DupType=.
ch09	42214969	INS310264	C	CG	.	PASS	END=42214969;ChrB=ch09;StartB=54570034;EndB=54570033;Parent=INV306;VarType=ShV;DupType=.
ch09	42214969	INS310265	C	CG	.	PASS	END=42214969;ChrB=ch09;StartB=54570033;EndB=54570032;Parent=INV306;VarType=ShV;DupType=.
ch09	42214995	SNP310266	A	G	.	PASS	END=42214995;ChrB=ch09;StartB=54570006;EndB=54570006;Parent=INV306;VarType=ShV;DupType=.
ch09	42215000	SNP310267	T	C	.	PASS	END=42215000;ChrB=ch09;StartB=54570001;EndB=54570001;Parent=INV306;VarType=ShV;DupType=.
ch09	42215013	SNP310268	C	A	.	PASS	END=42215013;ChrB=ch09;StartB=54569988;EndB=54569988;Parent=INV306;VarType=ShV;DupType=.
ch09	42215029	SNP310269	G	A	.	PASS	END=42215029;ChrB=ch09;StartB=54569972;EndB=54569972;Parent=INV306;VarType=ShV;DupType=.
ch09	42215075	SNP310270	T	A	.	PASS	END=42215075;ChrB=ch09;StartB=54569926;EndB=54569926;Parent=INV306;VarType=ShV;DupType=.
ch09	42215091	SNP310271	G	T	.	PASS	END=42215091;ChrB=ch09;StartB=54569910;EndB=54569910;Parent=INV306;VarType=ShV;DupType=.
ch09	42215103	SNP310272	T	A	.	PASS	END=42215103;ChrB=ch09;StartB=54569898;EndB=54569898;Parent=INV306;VarType=ShV;DupType=.
ch09	42215104	SNP310273	G	T	.	PASS	END=42215104;ChrB=ch09;StartB=54569897;EndB=54569897;Parent=INV306;VarType=ShV;DupType=.
ch09	42215140	SNP310274	T	A	.	PASS	END=42215140;ChrB=ch09;StartB=54569861;EndB=54569861;Parent=INV306;VarType=ShV;DupType=.
ch09	42215153	SNP310275	C	G	.	PASS	END=42215153;ChrB=ch09;StartB=54569848;EndB=54569848;Parent=INV306;VarType=ShV;DupType=.
ch09	42215168	SNP310276	A	G	.	PASS	END=42215168;ChrB=ch09;StartB=54569833;EndB=54569833;Parent=INV306;VarType=ShV;DupType=.
ch09	42215202	SNP310277	A	C	.	PASS	END=42215202;ChrB=ch09;StartB=54569799;EndB=54569799;Parent=INV306;VarType=ShV;DupType=.
ch09	42215206	SNP310278	G	A	.	PASS	END=42215206;ChrB=ch09;StartB=54569795;EndB=54569795;Parent=INV306;VarType=ShV;DupType=.
ch09	42215226	SNP310279	G	T	.	PASS	END=42215226;ChrB=ch09;StartB=54569775;EndB=54569775;Parent=INV306;VarType=ShV;DupType=.
ch09	42215245	SNP310280	G	A	.	PASS	END=42215245;ChrB=ch09;StartB=54569756;EndB=54569756;Parent=INV306;VarType=ShV;DupType=.
ch09	42215251	SNP310281	A	G	.	PASS	END=42215251;ChrB=ch09;StartB=54569750;EndB=54569750;Parent=INV306;VarType=ShV;DupType=.
ch09	42215287	INS310282	T	TT	.	PASS	END=42215287;ChrB=ch09;StartB=54569714;EndB=54569713;Parent=INV306;VarType=ShV;DupType=.
ch09	42215287	INS310283	T	TA	.	PASS	END=42215287;ChrB=ch09;StartB=54569713;EndB=54569712;Parent=INV306;VarType=ShV;DupType=.
ch09	42215331	SNP310284	G	A	.	PASS	END=42215331;ChrB=ch09;StartB=54569668;EndB=54569668;Parent=INV306;VarType=ShV;DupType=.
ch09	42215352	SNP310285	T	C	.	PASS	END=42215352;ChrB=ch09;StartB=54569647;EndB=54569647;Parent=INV306;VarType=ShV;DupType=.
ch09	42215377	SNP310286	A	T	.	PASS	END=42215377;ChrB=ch09;StartB=54569622;EndB=54569622;Parent=INV306;VarType=ShV;DupType=.
ch09	42215379	SNP310287	C	G	.	PASS	END=42215379;ChrB=ch09;StartB=54569620;EndB=54569620;Parent=INV306;VarType=ShV;DupType=.
ch09	42215390	SNP310288	T	C	.	PASS	END=42215390;ChrB=ch09;StartB=54569609;EndB=54569609;Parent=INV306;VarType=ShV;DupType=.
ch09	42215413	INS310289	T	TC	.	PASS	END=42215413;ChrB=ch09;StartB=54569586;EndB=54569585;Parent=INV306;VarType=ShV;DupType=.
ch09	42215413	INS310290	T	TC	.	PASS	END=42215413;ChrB=ch09;StartB=54569585;EndB=54569584;Parent=INV306;VarType=ShV;DupType=.
ch09	42215421	SNP310291	T	A	.	PASS	END=42215421;ChrB=ch09;StartB=54569576;EndB=54569576;Parent=INV306;VarType=ShV;DupType=.
ch09	42215422	SNP310292	A	C	.	PASS	END=42215422;ChrB=ch09;StartB=54569575;EndB=54569575;Parent=INV306;VarType=ShV;DupType=.
ch09	42215425	SNP310293	G	A	.	PASS	END=42215425;ChrB=ch09;StartB=54569572;EndB=54569572;Parent=INV306;VarType=ShV;DupType=.
ch09	42215433	SNP310294	T	C	.	PASS	END=42215433;ChrB=ch09;StartB=54569564;EndB=54569564;Parent=INV306;VarType=ShV;DupType=.
ch09	42215441	SNP310295	C	G	.	PASS	END=42215441;ChrB=ch09;StartB=54569556;EndB=54569556;Parent=INV306;VarType=ShV;DupType=.
ch09	42215446	SNP310296	A	G	.	PASS	END=42215446;ChrB=ch09;StartB=54569551;EndB=54569551;Parent=INV306;VarType=ShV;DupType=.
ch09	42215454	SNP310297	C	G	.	PASS	END=42215454;ChrB=ch09;StartB=54569543;EndB=54569543;Parent=INV306;VarType=ShV;DupType=.
ch09	42215475	SNP310298	T	C	.	PASS	END=42215475;ChrB=ch09;StartB=54569522;EndB=54569522;Parent=INV306;VarType=ShV;DupType=.
ch09	42215479	SNP310299	A	T	.	PASS	END=42215479;ChrB=ch09;StartB=54569518;EndB=54569518;Parent=INV306;VarType=ShV;DupType=.
ch09	42215482	SNP310300	A	T	.	PASS	END=42215482;ChrB=ch09;StartB=54569515;EndB=54569515;Parent=INV306;VarType=ShV;DupType=.
ch09	42215528	SNP310301	T	A	.	PASS	END=42215528;ChrB=ch09;StartB=54569469;EndB=54569469;Parent=INV306;VarType=ShV;DupType=.
ch09	42215602	SNP310302	G	A	.	PASS	END=42215602;ChrB=ch09;StartB=54569395;EndB=54569395;Parent=INV306;VarType=ShV;DupType=.
ch09	42215614	SNP310303	G	A	.	PASS	END=42215614;ChrB=ch09;StartB=54569383;EndB=54569383;Parent=INV306;VarType=ShV;DupType=.
ch09	42215629	SNP310304	A	C	.	PASS	END=42215629;ChrB=ch09;StartB=54569368;EndB=54569368;Parent=INV306;VarType=ShV;DupType=.
ch09	42215644	SNP310305	T	G	.	PASS	END=42215644;ChrB=ch09;StartB=54569353;EndB=54569353;Parent=INV306;VarType=ShV;DupType=.
ch09	42215654	SNP310306	T	A	.	PASS	END=42215654;ChrB=ch09;StartB=54569343;EndB=54569343;Parent=INV306;VarType=ShV;DupType=.
ch09	42215663	SNP310307	A	G	.	PASS	END=42215663;ChrB=ch09;StartB=54569334;EndB=54569334;Parent=INV306;VarType=ShV;DupType=.
ch09	42215665	SNP310308	C	T	.	PASS	END=42215665;ChrB=ch09;StartB=54569332;EndB=54569332;Parent=INV306;VarType=ShV;DupType=.
ch09	42215693	SNP310309	A	G	.	PASS	END=42215693;ChrB=ch09;StartB=54569304;EndB=54569304;Parent=INV306;VarType=ShV;DupType=.
ch09	42215694	SNP310310	A	G	.	PASS	END=42215694;ChrB=ch09;StartB=54569303;EndB=54569303;Parent=INV306;VarType=ShV;DupType=.
ch09	42215752	SNP310311	G	C	.	PASS	END=42215752;ChrB=ch09;StartB=54569245;EndB=54569245;Parent=INV306;VarType=ShV;DupType=.
ch09	42215770	SNP310312	C	T	.	PASS	END=42215770;ChrB=ch09;StartB=54569227;EndB=54569227;Parent=INV306;VarType=ShV;DupType=.
ch09	42215798	SNP310313	T	C	.	PASS	END=42215798;ChrB=ch09;StartB=54569199;EndB=54569199;Parent=INV306;VarType=ShV;DupType=.
ch09	42215800	SNP310314	G	A	.	PASS	END=42215800;ChrB=ch09;StartB=54569197;EndB=54569197;Parent=INV306;VarType=ShV;DupType=.
ch09	42215862	SNP310315	G	T	.	PASS	END=42215862;ChrB=ch09;StartB=54569135;EndB=54569135;Parent=INV306;VarType=ShV;DupType=.
ch09	42215869	INS310316	A	AC	.	PASS	END=42215869;ChrB=ch09;StartB=54569128;EndB=54569127;Parent=INV306;VarType=ShV;DupType=.
ch09	42215872	SNP310317	T	A	.	PASS	END=42215872;ChrB=ch09;StartB=54569124;EndB=54569124;Parent=INV306;VarType=ShV;DupType=.
ch09	42215885	SNP310318	T	C	.	PASS	END=42215885;ChrB=ch09;StartB=54569111;EndB=54569111;Parent=INV306;VarType=ShV;DupType=.
ch09	42215886	DEL310319	GA	G	.	PASS	END=42215887;ChrB=ch09;StartB=54569111;EndB=54569111;Parent=INV306;VarType=ShV;DupType=.
ch09	42215941	SNP310320	A	G	.	PASS	END=42215941;ChrB=ch09;StartB=54569056;EndB=54569056;Parent=INV306;VarType=ShV;DupType=.
ch09	42215977	SNP310321	A	G	.	PASS	END=42215977;ChrB=ch09;StartB=54569020;EndB=54569020;Parent=INV306;VarType=ShV;DupType=.
ch09	42215987	SNP310322	C	T	.	PASS	END=42215987;ChrB=ch09;StartB=54569010;EndB=54569010;Parent=INV306;VarType=ShV;DupType=.
ch09	42215993	SNP310323	T	A	.	PASS	END=42215993;ChrB=ch09;StartB=54569004;EndB=54569004;Parent=INV306;VarType=ShV;DupType=.
ch09	42216018	SNP310324	G	A	.	PASS	END=42216018;ChrB=ch09;StartB=54568979;EndB=54568979;Parent=INV306;VarType=ShV;DupType=.
ch09	42216043	SNP310325	C	T	.	PASS	END=42216043;ChrB=ch09;StartB=54568954;EndB=54568954;Parent=INV306;VarType=ShV;DupType=.
ch09	42216053	SNP310326	T	C	.	PASS	END=42216053;ChrB=ch09;StartB=54568944;EndB=54568944;Parent=INV306;VarType=ShV;DupType=.
ch09	42216078	SNP310327	T	C	.	PASS	END=42216078;ChrB=ch09;StartB=54568919;EndB=54568919;Parent=INV306;VarType=ShV;DupType=.
ch09	42216186	SNP310328	G	T	.	PASS	END=42216186;ChrB=ch09;StartB=54568811;EndB=54568811;Parent=INV306;VarType=ShV;DupType=.
ch09	42216198	SNP310329	C	T	.	PASS	END=42216198;ChrB=ch09;StartB=54568799;EndB=54568799;Parent=INV306;VarType=ShV;DupType=.
ch09	42216220	SNP310330	A	C	.	PASS	END=42216220;ChrB=ch09;StartB=54568777;EndB=54568777;Parent=INV306;VarType=ShV;DupType=.
ch09	42216227	SNP310331	C	T	.	PASS	END=42216227;ChrB=ch09;StartB=54568770;EndB=54568770;Parent=INV306;VarType=ShV;DupType=.
ch09	42216248	SNP310332	T	C	.	PASS	END=42216248;ChrB=ch09;StartB=54568749;EndB=54568749;Parent=INV306;VarType=ShV;DupType=.
ch09	42216249	SNP310333	C	T	.	PASS	END=42216249;ChrB=ch09;StartB=54568748;EndB=54568748;Parent=INV306;VarType=ShV;DupType=.
ch09	42216266	SNP310334	G	C	.	PASS	END=42216266;ChrB=ch09;StartB=54568731;EndB=54568731;Parent=INV306;VarType=ShV;DupType=.
ch09	42216288	INS310335	T	TA	.	PASS	END=42216288;ChrB=ch09;StartB=54568709;EndB=54568708;Parent=INV306;VarType=ShV;DupType=.
ch09	42216288	INS310336	T	TA	.	PASS	END=42216288;ChrB=ch09;StartB=54568708;EndB=54568707;Parent=INV306;VarType=ShV;DupType=.
ch09	42216337	SNP310337	A	G	.	PASS	END=42216337;ChrB=ch09;StartB=54568658;EndB=54568658;Parent=INV306;VarType=ShV;DupType=.
ch09	42216344	DEL310338	AAAG	A	.	PASS	END=42216347;ChrB=ch09;StartB=54568652;EndB=54568652;Parent=INV306;VarType=ShV;DupType=.
ch09	42216351	SNP310339	A	G	.	PASS	END=42216351;ChrB=ch09;StartB=54568647;EndB=54568647;Parent=INV306;VarType=ShV;DupType=.
ch09	42216358	SNP310340	T	A	.	PASS	END=42216358;ChrB=ch09;StartB=54568640;EndB=54568640;Parent=INV306;VarType=ShV;DupType=.
ch09	42216422	INS310341	G	GA	.	PASS	END=42216422;ChrB=ch09;StartB=54568576;EndB=54568575;Parent=INV306;VarType=ShV;DupType=.
ch09	42216422	INS310342	G	GA	.	PASS	END=42216422;ChrB=ch09;StartB=54568575;EndB=54568574;Parent=INV306;VarType=ShV;DupType=.
ch09	42216437	SNP310343	A	C	.	PASS	END=42216437;ChrB=ch09;StartB=54568559;EndB=54568559;Parent=INV306;VarType=ShV;DupType=.
ch09	42216439	SNP310344	C	T	.	PASS	END=42216439;ChrB=ch09;StartB=54568557;EndB=54568557;Parent=INV306;VarType=ShV;DupType=.
ch09	42216467	SNP310345	G	A	.	PASS	END=42216467;ChrB=ch09;StartB=54568529;EndB=54568529;Parent=INV306;VarType=ShV;DupType=.
ch09	42216489	SNP310346	G	A	.	PASS	END=42216489;ChrB=ch09;StartB=54568507;EndB=54568507;Parent=INV306;VarType=ShV;DupType=.
ch09	42216502	SNP310347	T	G	.	PASS	END=42216502;ChrB=ch09;StartB=54568494;EndB=54568494;Parent=INV306;VarType=ShV;DupType=.
ch09	42216539	SNP310348	A	T	.	PASS	END=42216539;ChrB=ch09;StartB=54568457;EndB=54568457;Parent=INV306;VarType=ShV;DupType=.
ch09	42216574	SNP310349	G	T	.	PASS	END=42216574;ChrB=ch09;StartB=54568422;EndB=54568422;Parent=INV306;VarType=ShV;DupType=.
ch09	42216623	SNP310350	A	T	.	PASS	END=42216623;ChrB=ch09;StartB=54568373;EndB=54568373;Parent=INV306;VarType=ShV;DupType=.
ch09	42216624	SNP310351	A	T	.	PASS	END=42216624;ChrB=ch09;StartB=54568372;EndB=54568372;Parent=INV306;VarType=ShV;DupType=.
ch09	42216646	INS310352	G	GG	.	PASS	END=42216646;ChrB=ch09;StartB=54568350;EndB=54568349;Parent=INV306;VarType=ShV;DupType=.
ch09	42216646	INS310353	G	GT	.	PASS	END=42216646;ChrB=ch09;StartB=54568349;EndB=54568348;Parent=INV306;VarType=ShV;DupType=.
ch09	42216646	INS310354	G	GT	.	PASS	END=42216646;ChrB=ch09;StartB=54568348;EndB=54568347;Parent=INV306;VarType=ShV;DupType=.
ch09	42216646	INS310355	G	GG	.	PASS	END=42216646;ChrB=ch09;StartB=54568347;EndB=54568346;Parent=INV306;VarType=ShV;DupType=.
ch09	42216646	INS310356	G	GT	.	PASS	END=42216646;ChrB=ch09;StartB=54568346;EndB=54568345;Parent=INV306;VarType=ShV;DupType=.
ch09	42216646	INS310357	G	GG	.	PASS	END=42216646;ChrB=ch09;StartB=54568345;EndB=54568344;Parent=INV306;VarType=ShV;DupType=.
ch09	42216646	INS310358	G	GG	.	PASS	END=42216646;ChrB=ch09;StartB=54568344;EndB=54568343;Parent=INV306;VarType=ShV;DupType=.
ch09	42216646	INS310359	G	GG	.	PASS	END=42216646;ChrB=ch09;StartB=54568343;EndB=54568342;Parent=INV306;VarType=ShV;DupType=.
ch09	42216646	INS310360	G	GG	.	PASS	END=42216646;ChrB=ch09;StartB=54568342;EndB=54568341;Parent=INV306;VarType=ShV;DupType=.
ch09	42216646	INS310361	G	GT	.	PASS	END=42216646;ChrB=ch09;StartB=54568341;EndB=54568340;Parent=INV306;VarType=ShV;DupType=.
ch09	42216646	INS310362	G	GT	.	PASS	END=42216646;ChrB=ch09;StartB=54568340;EndB=54568339;Parent=INV306;VarType=ShV;DupType=.
ch09	42216646	INS310363	G	GT	.	PASS	END=42216646;ChrB=ch09;StartB=54568339;EndB=54568338;Parent=INV306;VarType=ShV;DupType=.
ch09	42216646	INS310364	G	GT	.	PASS	END=42216646;ChrB=ch09;StartB=54568338;EndB=54568337;Parent=INV306;VarType=ShV;DupType=.
ch09	42216646	INS310365	G	GG	.	PASS	END=42216646;ChrB=ch09;StartB=54568337;EndB=54568336;Parent=INV306;VarType=ShV;DupType=.
ch09	42216646	INS310366	G	GA	.	PASS	END=42216646;ChrB=ch09;StartB=54568336;EndB=54568335;Parent=INV306;VarType=ShV;DupType=.
ch09	42216646	INS310367	G	GA	.	PASS	END=42216646;ChrB=ch09;StartB=54568335;EndB=54568334;Parent=INV306;VarType=ShV;DupType=.
ch09	42216646	INS310368	G	GC	.	PASS	END=42216646;ChrB=ch09;StartB=54568334;EndB=54568333;Parent=INV306;VarType=ShV;DupType=.
ch09	42216646	INS310369	G	GC	.	PASS	END=42216646;ChrB=ch09;StartB=54568333;EndB=54568332;Parent=INV306;VarType=ShV;DupType=.
ch09	42216646	INS310370	G	GC	.	PASS	END=42216646;ChrB=ch09;StartB=54568332;EndB=54568331;Parent=INV306;VarType=ShV;DupType=.
ch09	42216646	INS310371	G	GA	.	PASS	END=42216646;ChrB=ch09;StartB=54568331;EndB=54568330;Parent=INV306;VarType=ShV;DupType=.
ch09	42216646	INS310372	G	GC	.	PASS	END=42216646;ChrB=ch09;StartB=54568330;EndB=54568329;Parent=INV306;VarType=ShV;DupType=.
ch09	42216646	INS310373	G	GA	.	PASS	END=42216646;ChrB=ch09;StartB=54568329;EndB=54568328;Parent=INV306;VarType=ShV;DupType=.
ch09	42216646	INS310374	G	GA	.	PASS	END=42216646;ChrB=ch09;StartB=54568328;EndB=54568327;Parent=INV306;VarType=ShV;DupType=.
ch09	42216646	INS310375	G	GC	.	PASS	END=42216646;ChrB=ch09;StartB=54568327;EndB=54568326;Parent=INV306;VarType=ShV;DupType=.
ch09	42216646	INS310376	G	GC	.	PASS	END=42216646;ChrB=ch09;StartB=54568326;EndB=54568325;Parent=INV306;VarType=ShV;DupType=.
ch09	42216656	SNP310377	G	A	.	PASS	END=42216656;ChrB=ch09;StartB=54568315;EndB=54568315;Parent=INV306;VarType=ShV;DupType=.
ch09	42216675	SNP310378	T	C	.	PASS	END=42216675;ChrB=ch09;StartB=54568296;EndB=54568296;Parent=INV306;VarType=ShV;DupType=.
ch09	42216704	SNP310379	A	G	.	PASS	END=42216704;ChrB=ch09;StartB=54568267;EndB=54568267;Parent=INV306;VarType=ShV;DupType=.
ch09	42216733	SNP310380	C	T	.	PASS	END=42216733;ChrB=ch09;StartB=54568238;EndB=54568238;Parent=INV306;VarType=ShV;DupType=.
ch09	42216762	SNP310381	T	A	.	PASS	END=42216762;ChrB=ch09;StartB=54568209;EndB=54568209;Parent=INV306;VarType=ShV;DupType=.
ch09	42216765	SNP310382	A	G	.	PASS	END=42216765;ChrB=ch09;StartB=54568206;EndB=54568206;Parent=INV306;VarType=ShV;DupType=.
ch09	42216811	SNP310383	C	T	.	PASS	END=42216811;ChrB=ch09;StartB=54568160;EndB=54568160;Parent=INV306;VarType=ShV;DupType=.
ch09	42216848	INS310384	G	GT	.	PASS	END=42216848;ChrB=ch09;StartB=54568123;EndB=54568122;Parent=INV306;VarType=ShV;DupType=.
ch09	42216848	INS310385	G	GG	.	PASS	END=42216848;ChrB=ch09;StartB=54568122;EndB=54568121;Parent=INV306;VarType=ShV;DupType=.
ch09	42216848	INS310386	G	GT	.	PASS	END=42216848;ChrB=ch09;StartB=54568121;EndB=54568120;Parent=INV306;VarType=ShV;DupType=.
ch09	42216883	DEL310387	CA	C	.	PASS	END=42216884;ChrB=ch09;StartB=54568086;EndB=54568086;Parent=INV306;VarType=ShV;DupType=.
ch09	42216912	SNP310388	T	C	.	PASS	END=42216912;ChrB=ch09;StartB=54568057;EndB=54568057;Parent=INV306;VarType=ShV;DupType=.
ch09	42216959	SNP310389	A	G	.	PASS	END=42216959;ChrB=ch09;StartB=54568010;EndB=54568010;Parent=INV306;VarType=ShV;DupType=.
ch09	42216968	SNP310390	A	G	.	PASS	END=42216968;ChrB=ch09;StartB=54568001;EndB=54568001;Parent=INV306;VarType=ShV;DupType=.
ch09	42216977	SNP310391	C	T	.	PASS	END=42216977;ChrB=ch09;StartB=54567992;EndB=54567992;Parent=INV306;VarType=ShV;DupType=.
ch09	42216978	SNP310392	C	A	.	PASS	END=42216978;ChrB=ch09;StartB=54567991;EndB=54567991;Parent=INV306;VarType=ShV;DupType=.
ch09	42216979	SNP310393	A	G	.	PASS	END=42216979;ChrB=ch09;StartB=54567990;EndB=54567990;Parent=INV306;VarType=ShV;DupType=.
ch09	42216980	SNP310394	A	G	.	PASS	END=42216980;ChrB=ch09;StartB=54567989;EndB=54567989;Parent=INV306;VarType=ShV;DupType=.
ch09	42217001	SNP310395	A	T	.	PASS	END=42217001;ChrB=ch09;StartB=54567968;EndB=54567968;Parent=INV306;VarType=ShV;DupType=.
ch09	42217011	SNP310396	A	G	.	PASS	END=42217011;ChrB=ch09;StartB=54567958;EndB=54567958;Parent=INV306;VarType=ShV;DupType=.
ch09	42217035	SNP310397	C	A	.	PASS	END=42217035;ChrB=ch09;StartB=54567934;EndB=54567934;Parent=INV306;VarType=ShV;DupType=.
ch09	42217044	SNP310398	A	T	.	PASS	END=42217044;ChrB=ch09;StartB=54567925;EndB=54567925;Parent=INV306;VarType=ShV;DupType=.
ch09	42217046	SNP310399	G	C	.	PASS	END=42217046;ChrB=ch09;StartB=54567923;EndB=54567923;Parent=INV306;VarType=ShV;DupType=.
ch09	42217055	SNP310400	C	A	.	PASS	END=42217055;ChrB=ch09;StartB=54567914;EndB=54567914;Parent=INV306;VarType=ShV;DupType=.
ch09	42217143	SNP310401	G	T	.	PASS	END=42217143;ChrB=ch09;StartB=54567826;EndB=54567826;Parent=INV306;VarType=ShV;DupType=.
ch09	42217196	SNP310402	A	G	.	PASS	END=42217196;ChrB=ch09;StartB=54567773;EndB=54567773;Parent=INV306;VarType=ShV;DupType=.
ch09	42217200	SNP310403	T	G	.	PASS	END=42217200;ChrB=ch09;StartB=54567769;EndB=54567769;Parent=INV306;VarType=ShV;DupType=.
ch09	42217259	SNP310404	C	A	.	PASS	END=42217259;ChrB=ch09;StartB=54567710;EndB=54567710;Parent=INV306;VarType=ShV;DupType=.
ch09	42217322	SNP310405	G	A	.	PASS	END=42217322;ChrB=ch09;StartB=54567647;EndB=54567647;Parent=INV306;VarType=ShV;DupType=.
ch09	42217330	SNP310406	A	C	.	PASS	END=42217330;ChrB=ch09;StartB=54567639;EndB=54567639;Parent=INV306;VarType=ShV;DupType=.
ch09	42217374	SNP310407	G	A	.	PASS	END=42217374;ChrB=ch09;StartB=54567595;EndB=54567595;Parent=INV306;VarType=ShV;DupType=.
ch09	42217394	SNP310408	A	C	.	PASS	END=42217394;ChrB=ch09;StartB=54567575;EndB=54567575;Parent=INV306;VarType=ShV;DupType=.
ch09	42217405	SNP310409	G	T	.	PASS	END=42217405;ChrB=ch09;StartB=54567564;EndB=54567564;Parent=INV306;VarType=ShV;DupType=.
ch09	42217449	SNP310410	T	C	.	PASS	END=42217449;ChrB=ch09;StartB=54567520;EndB=54567520;Parent=INV306;VarType=ShV;DupType=.
ch09	42217480	SNP310411	C	A	.	PASS	END=42217480;ChrB=ch09;StartB=54567489;EndB=54567489;Parent=INV306;VarType=ShV;DupType=.
ch09	42217489	SNP310412	G	T	.	PASS	END=42217489;ChrB=ch09;StartB=54567480;EndB=54567480;Parent=INV306;VarType=ShV;DupType=.
ch09	42217532	SNP310413	T	G	.	PASS	END=42217532;ChrB=ch09;StartB=54567437;EndB=54567437;Parent=INV306;VarType=ShV;DupType=.
ch09	42217547	SNP310414	G	T	.	PASS	END=42217547;ChrB=ch09;StartB=54567422;EndB=54567422;Parent=INV306;VarType=ShV;DupType=.
ch09	42217574	SNP310415	T	G	.	PASS	END=42217574;ChrB=ch09;StartB=54567395;EndB=54567395;Parent=INV306;VarType=ShV;DupType=.
ch09	42217594	SNP310416	A	G	.	PASS	END=42217594;ChrB=ch09;StartB=54567375;EndB=54567375;Parent=INV306;VarType=ShV;DupType=.
ch09	42217616	SNP310417	G	A	.	PASS	END=42217616;ChrB=ch09;StartB=54567353;EndB=54567353;Parent=INV306;VarType=ShV;DupType=.
ch09	42217656	SNP310418	T	C	.	PASS	END=42217656;ChrB=ch09;StartB=54567313;EndB=54567313;Parent=INV306;VarType=ShV;DupType=.
ch09	42217662	SNP310419	A	G	.	PASS	END=42217662;ChrB=ch09;StartB=54567307;EndB=54567307;Parent=INV306;VarType=ShV;DupType=.
ch09	42217688	SNP310420	C	G	.	PASS	END=42217688;ChrB=ch09;StartB=54567281;EndB=54567281;Parent=INV306;VarType=ShV;DupType=.
ch09	42217692	SNP310421	A	T	.	PASS	END=42217692;ChrB=ch09;StartB=54567277;EndB=54567277;Parent=INV306;VarType=ShV;DupType=.
ch09	42217701	SNP310422	G	A	.	PASS	END=42217701;ChrB=ch09;StartB=54567268;EndB=54567268;Parent=INV306;VarType=ShV;DupType=.
ch09	42217720	SNP310423	T	A	.	PASS	END=42217720;ChrB=ch09;StartB=54567249;EndB=54567249;Parent=INV306;VarType=ShV;DupType=.
ch09	42217741	SNP310424	A	G	.	PASS	END=42217741;ChrB=ch09;StartB=54567228;EndB=54567228;Parent=INV306;VarType=ShV;DupType=.
ch09	42217770	SNP310425	G	C	.	PASS	END=42217770;ChrB=ch09;StartB=54567199;EndB=54567199;Parent=INV306;VarType=ShV;DupType=.
ch09	42217790	SNP310426	T	C	.	PASS	END=42217790;ChrB=ch09;StartB=54567179;EndB=54567179;Parent=INV306;VarType=ShV;DupType=.
ch09	42217796	SNP310427	T	C	.	PASS	END=42217796;ChrB=ch09;StartB=54567173;EndB=54567173;Parent=INV306;VarType=ShV;DupType=.
ch09	42217817	SNP310428	A	C	.	PASS	END=42217817;ChrB=ch09;StartB=54567152;EndB=54567152;Parent=INV306;VarType=ShV;DupType=.
ch09	42217849	SNP310429	T	C	.	PASS	END=42217849;ChrB=ch09;StartB=54567120;EndB=54567120;Parent=INV306;VarType=ShV;DupType=.
ch09	42217881	SNP310430	A	C	.	PASS	END=42217881;ChrB=ch09;StartB=54567088;EndB=54567088;Parent=INV306;VarType=ShV;DupType=.
ch09	42217925	SNP310431	G	A	.	PASS	END=42217925;ChrB=ch09;StartB=54567044;EndB=54567044;Parent=INV306;VarType=ShV;DupType=.
ch09	42217939	SNP310432	G	A	.	PASS	END=42217939;ChrB=ch09;StartB=54567030;EndB=54567030;Parent=INV306;VarType=ShV;DupType=.
ch09	42217950	SNP310433	T	C	.	PASS	END=42217950;ChrB=ch09;StartB=54567019;EndB=54567019;Parent=INV306;VarType=ShV;DupType=.
ch09	42217963	SNP310434	T	A	.	PASS	END=42217963;ChrB=ch09;StartB=54567006;EndB=54567006;Parent=INV306;VarType=ShV;DupType=.
ch09	42217989	SNP310435	A	G	.	PASS	END=42217989;ChrB=ch09;StartB=54566980;EndB=54566980;Parent=INV306;VarType=ShV;DupType=.
ch09	42218009	SNP310436	T	A	.	PASS	END=42218009;ChrB=ch09;StartB=54566960;EndB=54566960;Parent=INV306;VarType=ShV;DupType=.
ch09	42218019	SNP310437	T	A	.	PASS	END=42218019;ChrB=ch09;StartB=54566950;EndB=54566950;Parent=INV306;VarType=ShV;DupType=.
ch09	42218038	SNP310438	G	A	.	PASS	END=42218038;ChrB=ch09;StartB=54566931;EndB=54566931;Parent=INV306;VarType=ShV;DupType=.
ch09	42218039	SNP310439	T	C	.	PASS	END=42218039;ChrB=ch09;StartB=54566930;EndB=54566930;Parent=INV306;VarType=ShV;DupType=.
ch09	42218073	INS310440	T	TG	.	PASS	END=42218073;ChrB=ch09;StartB=54566896;EndB=54566895;Parent=INV306;VarType=ShV;DupType=.
ch09	42218073	INS310441	T	TA	.	PASS	END=42218073;ChrB=ch09;StartB=54566895;EndB=54566894;Parent=INV306;VarType=ShV;DupType=.
ch09	42218073	INS310442	T	TA	.	PASS	END=42218073;ChrB=ch09;StartB=54566894;EndB=54566893;Parent=INV306;VarType=ShV;DupType=.
ch09	42218073	INS310443	T	TA	.	PASS	END=42218073;ChrB=ch09;StartB=54566893;EndB=54566892;Parent=INV306;VarType=ShV;DupType=.
ch09	42218085	SNP310444	T	G	.	PASS	END=42218085;ChrB=ch09;StartB=54566880;EndB=54566880;Parent=INV306;VarType=ShV;DupType=.
ch09	42218094	DEL310445	AGACT	A	.	PASS	END=42218098;ChrB=ch09;StartB=54566872;EndB=54566872;Parent=INV306;VarType=ShV;DupType=.
ch09	42218125	SNP310446	T	A	.	PASS	END=42218125;ChrB=ch09;StartB=54566844;EndB=54566844;Parent=INV306;VarType=ShV;DupType=.
ch09	42218133	SNP310447	T	G	.	PASS	END=42218133;ChrB=ch09;StartB=54566836;EndB=54566836;Parent=INV306;VarType=ShV;DupType=.
ch09	42218167	SNP310448	G	A	.	PASS	END=42218167;ChrB=ch09;StartB=54566802;EndB=54566802;Parent=INV306;VarType=ShV;DupType=.
ch09	42218245	SNP310449	G	A	.	PASS	END=42218245;ChrB=ch09;StartB=54566724;EndB=54566724;Parent=INV306;VarType=ShV;DupType=.
ch09	42218254	SNP310450	A	C	.	PASS	END=42218254;ChrB=ch09;StartB=54566715;EndB=54566715;Parent=INV306;VarType=ShV;DupType=.
ch09	42218271	SNP310451	C	T	.	PASS	END=42218271;ChrB=ch09;StartB=54566698;EndB=54566698;Parent=INV306;VarType=ShV;DupType=.
ch09	42218278	SNP310452	A	T	.	PASS	END=42218278;ChrB=ch09;StartB=54566691;EndB=54566691;Parent=INV306;VarType=ShV;DupType=.
ch09	42218285	SNP310453	T	C	.	PASS	END=42218285;ChrB=ch09;StartB=54566684;EndB=54566684;Parent=INV306;VarType=ShV;DupType=.
ch09	42218313	SNP310454	G	C	.	PASS	END=42218313;ChrB=ch09;StartB=54566656;EndB=54566656;Parent=INV306;VarType=ShV;DupType=.
ch09	42218324	SNP310455	T	A	.	PASS	END=42218324;ChrB=ch09;StartB=54566645;EndB=54566645;Parent=INV306;VarType=ShV;DupType=.
ch09	42218343	SNP310456	C	A	.	PASS	END=42218343;ChrB=ch09;StartB=54566626;EndB=54566626;Parent=INV306;VarType=ShV;DupType=.
ch09	42218375	SNP310457	A	G	.	PASS	END=42218375;ChrB=ch09;StartB=54566594;EndB=54566594;Parent=INV306;VarType=ShV;DupType=.
ch09	42218458	SNP310458	C	A	.	PASS	END=42218458;ChrB=ch09;StartB=54566511;EndB=54566511;Parent=INV306;VarType=ShV;DupType=.
ch09	42218481	SNP310459	G	A	.	PASS	END=42218481;ChrB=ch09;StartB=54566488;EndB=54566488;Parent=INV306;VarType=ShV;DupType=.
ch09	42218537	SNP310460	A	T	.	PASS	END=42218537;ChrB=ch09;StartB=54566432;EndB=54566432;Parent=INV306;VarType=ShV;DupType=.
ch09	42218551	SNP310461	A	G	.	PASS	END=42218551;ChrB=ch09;StartB=54566418;EndB=54566418;Parent=INV306;VarType=ShV;DupType=.
ch09	42218556	SNP310462	A	G	.	PASS	END=42218556;ChrB=ch09;StartB=54566413;EndB=54566413;Parent=INV306;VarType=ShV;DupType=.
ch09	42218561	SNP310463	A	T	.	PASS	END=42218561;ChrB=ch09;StartB=54566408;EndB=54566408;Parent=INV306;VarType=ShV;DupType=.
ch09	42218575	SNP310464	G	T	.	PASS	END=42218575;ChrB=ch09;StartB=54566394;EndB=54566394;Parent=INV306;VarType=ShV;DupType=.
ch09	42218583	SNP310465	A	G	.	PASS	END=42218583;ChrB=ch09;StartB=54566386;EndB=54566386;Parent=INV306;VarType=ShV;DupType=.
ch09	42218589	SNP310466	T	G	.	PASS	END=42218589;ChrB=ch09;StartB=54566380;EndB=54566380;Parent=INV306;VarType=ShV;DupType=.
ch09	42218595	SNP310467	T	C	.	PASS	END=42218595;ChrB=ch09;StartB=54566374;EndB=54566374;Parent=INV306;VarType=ShV;DupType=.
ch09	42218602	SNP310468	T	C	.	PASS	END=42218602;ChrB=ch09;StartB=54566367;EndB=54566367;Parent=INV306;VarType=ShV;DupType=.
ch09	42218641	SNP310469	G	A	.	PASS	END=42218641;ChrB=ch09;StartB=54566328;EndB=54566328;Parent=INV306;VarType=ShV;DupType=.
ch09	42218650	SNP310470	T	G	.	PASS	END=42218650;ChrB=ch09;StartB=54566319;EndB=54566319;Parent=INV306;VarType=ShV;DupType=.
ch09	42218660	SNP310471	A	T	.	PASS	END=42218660;ChrB=ch09;StartB=54566309;EndB=54566309;Parent=INV306;VarType=ShV;DupType=.
ch09	42218663	SNP310472	C	G	.	PASS	END=42218663;ChrB=ch09;StartB=54566306;EndB=54566306;Parent=INV306;VarType=ShV;DupType=.
ch09	42218719	SNP310473	A	G	.	PASS	END=42218719;ChrB=ch09;StartB=54566250;EndB=54566250;Parent=INV306;VarType=ShV;DupType=.
ch09	42218730	SNP310474	G	T	.	PASS	END=42218730;ChrB=ch09;StartB=54566239;EndB=54566239;Parent=INV306;VarType=ShV;DupType=.
ch09	42218742	SNP310475	G	A	.	PASS	END=42218742;ChrB=ch09;StartB=54566227;EndB=54566227;Parent=INV306;VarType=ShV;DupType=.
ch09	42218747	INS310476	A	AT	.	PASS	END=42218747;ChrB=ch09;StartB=54566222;EndB=54566221;Parent=INV306;VarType=ShV;DupType=.
ch09	42218747	INS310477	A	AT	.	PASS	END=42218747;ChrB=ch09;StartB=54566221;EndB=54566220;Parent=INV306;VarType=ShV;DupType=.
ch09	42218760	SNP310478	A	T	.	PASS	END=42218760;ChrB=ch09;StartB=54566207;EndB=54566207;Parent=INV306;VarType=ShV;DupType=.
ch09	42218763	SNP310479	A	T	.	PASS	END=42218763;ChrB=ch09;StartB=54566204;EndB=54566204;Parent=INV306;VarType=ShV;DupType=.
ch09	42218807	SNP310480	T	G	.	PASS	END=42218807;ChrB=ch09;StartB=54566160;EndB=54566160;Parent=INV306;VarType=ShV;DupType=.
ch09	42218821	SNP310481	T	C	.	PASS	END=42218821;ChrB=ch09;StartB=54566146;EndB=54566146;Parent=INV306;VarType=ShV;DupType=.
ch09	42218827	SNP310482	A	G	.	PASS	END=42218827;ChrB=ch09;StartB=54566140;EndB=54566140;Parent=INV306;VarType=ShV;DupType=.
ch09	42218829	DEL310483	TTA	T	.	PASS	END=42218831;ChrB=ch09;StartB=54566139;EndB=54566139;Parent=INV306;VarType=ShV;DupType=.
ch09	42218845	SNP310484	T	G	.	PASS	END=42218845;ChrB=ch09;StartB=54566124;EndB=54566124;Parent=INV306;VarType=ShV;DupType=.
ch09	42218853	SNP310485	A	C	.	PASS	END=42218853;ChrB=ch09;StartB=54566116;EndB=54566116;Parent=INV306;VarType=ShV;DupType=.
ch09	42218889	SNP310486	C	T	.	PASS	END=42218889;ChrB=ch09;StartB=54566080;EndB=54566080;Parent=INV306;VarType=ShV;DupType=.
ch09	42218890	SNP310487	C	T	.	PASS	END=42218890;ChrB=ch09;StartB=54566079;EndB=54566079;Parent=INV306;VarType=ShV;DupType=.
ch09	42218901	SNP310488	G	A	.	PASS	END=42218901;ChrB=ch09;StartB=54566068;EndB=54566068;Parent=INV306;VarType=ShV;DupType=.
ch09	42218975	SNP310489	G	A	.	PASS	END=42218975;ChrB=ch09;StartB=54565994;EndB=54565994;Parent=INV306;VarType=ShV;DupType=.
ch09	42218989	SNP310490	A	G	.	PASS	END=42218989;ChrB=ch09;StartB=54565980;EndB=54565980;Parent=INV306;VarType=ShV;DupType=.
ch09	42218990	SNP310491	T	G	.	PASS	END=42218990;ChrB=ch09;StartB=54565979;EndB=54565979;Parent=INV306;VarType=ShV;DupType=.
ch09	42219008	SNP310492	C	A	.	PASS	END=42219008;ChrB=ch09;StartB=54565961;EndB=54565961;Parent=INV306;VarType=ShV;DupType=.
ch09	42219067	SNP310493	A	G	.	PASS	END=42219067;ChrB=ch09;StartB=54565902;EndB=54565902;Parent=INV306;VarType=ShV;DupType=.
ch09	42219107	SNP310494	G	T	.	PASS	END=42219107;ChrB=ch09;StartB=54565862;EndB=54565862;Parent=INV306;VarType=ShV;DupType=.
ch09	42219108	SNP310495	G	T	.	PASS	END=42219108;ChrB=ch09;StartB=54565861;EndB=54565861;Parent=INV306;VarType=ShV;DupType=.
ch09	42219113	SNP310496	C	G	.	PASS	END=42219113;ChrB=ch09;StartB=54565856;EndB=54565856;Parent=INV306;VarType=ShV;DupType=.
ch09	42219152	SNP310497	G	A	.	PASS	END=42219152;ChrB=ch09;StartB=54565817;EndB=54565817;Parent=INV306;VarType=ShV;DupType=.
ch09	42219157	SNP310498	G	A	.	PASS	END=42219157;ChrB=ch09;StartB=54565812;EndB=54565812;Parent=INV306;VarType=ShV;DupType=.
ch09	42219214	SNP310499	A	G	.	PASS	END=42219214;ChrB=ch09;StartB=54565755;EndB=54565755;Parent=INV306;VarType=ShV;DupType=.
ch09	42219215	SNP310500	A	G	.	PASS	END=42219215;ChrB=ch09;StartB=54565754;EndB=54565754;Parent=INV306;VarType=ShV;DupType=.
ch09	42219225	SNP310501	C	A	.	PASS	END=42219225;ChrB=ch09;StartB=54565744;EndB=54565744;Parent=INV306;VarType=ShV;DupType=.
ch09	42219227	SNP310502	C	A	.	PASS	END=42219227;ChrB=ch09;StartB=54565742;EndB=54565742;Parent=INV306;VarType=ShV;DupType=.
ch09	42219237	SNP310503	T	A	.	PASS	END=42219237;ChrB=ch09;StartB=54565732;EndB=54565732;Parent=INV306;VarType=ShV;DupType=.
ch09	42219239	SNP310504	A	T	.	PASS	END=42219239;ChrB=ch09;StartB=54565730;EndB=54565730;Parent=INV306;VarType=ShV;DupType=.
ch09	42219246	SNP310505	C	G	.	PASS	END=42219246;ChrB=ch09;StartB=54565723;EndB=54565723;Parent=INV306;VarType=ShV;DupType=.
ch09	42219255	SNP310506	C	T	.	PASS	END=42219255;ChrB=ch09;StartB=54565714;EndB=54565714;Parent=INV306;VarType=ShV;DupType=.
ch09	42219321	SNP310507	T	C	.	PASS	END=42219321;ChrB=ch09;StartB=54565648;EndB=54565648;Parent=INV306;VarType=ShV;DupType=.
ch09	42219368	SNP310508	A	T	.	PASS	END=42219368;ChrB=ch09;StartB=54565601;EndB=54565601;Parent=INV306;VarType=ShV;DupType=.
ch09	42219407	SNP310509	T	C	.	PASS	END=42219407;ChrB=ch09;StartB=54565562;EndB=54565562;Parent=INV306;VarType=ShV;DupType=.
ch09	42219492	SNP310510	T	G	.	PASS	END=42219492;ChrB=ch09;StartB=54565477;EndB=54565477;Parent=INV306;VarType=ShV;DupType=.
ch09	42219508	SNP310511	G	A	.	PASS	END=42219508;ChrB=ch09;StartB=54565461;EndB=54565461;Parent=INV306;VarType=ShV;DupType=.
ch09	42219539	SNP310512	G	T	.	PASS	END=42219539;ChrB=ch09;StartB=54565430;EndB=54565430;Parent=INV306;VarType=ShV;DupType=.
ch09	42219592	SNP310513	T	C	.	PASS	END=42219592;ChrB=ch09;StartB=54565377;EndB=54565377;Parent=INV306;VarType=ShV;DupType=.
ch09	42219610	SNP310514	C	T	.	PASS	END=42219610;ChrB=ch09;StartB=54565359;EndB=54565359;Parent=INV306;VarType=ShV;DupType=.
ch09	42219623	SNP310515	T	C	.	PASS	END=42219623;ChrB=ch09;StartB=54565346;EndB=54565346;Parent=INV306;VarType=ShV;DupType=.
ch09	42219683	SNP310516	C	A	.	PASS	END=42219683;ChrB=ch09;StartB=54565286;EndB=54565286;Parent=INV306;VarType=ShV;DupType=.
ch09	42219703	SNP310517	C	G	.	PASS	END=42219703;ChrB=ch09;StartB=54565266;EndB=54565266;Parent=INV306;VarType=ShV;DupType=.
ch09	42219707	SNP310518	T	C	.	PASS	END=42219707;ChrB=ch09;StartB=54565262;EndB=54565262;Parent=INV306;VarType=ShV;DupType=.
ch09	42219715	SNP310519	G	A	.	PASS	END=42219715;ChrB=ch09;StartB=54565254;EndB=54565254;Parent=INV306;VarType=ShV;DupType=.
ch09	42219754	SNP310520	T	C	.	PASS	END=42219754;ChrB=ch09;StartB=54565215;EndB=54565215;Parent=INV306;VarType=ShV;DupType=.
ch09	42219811	DEL310521	GT	G	.	PASS	END=42219812;ChrB=ch09;StartB=54565159;EndB=54565159;Parent=INV306;VarType=ShV;DupType=.
ch09	42219822	INS310522	G	GA	.	PASS	END=42219822;ChrB=ch09;StartB=54565148;EndB=54565147;Parent=INV306;VarType=ShV;DupType=.
ch09	42219857	SNP310523	A	C	.	PASS	END=42219857;ChrB=ch09;StartB=54565112;EndB=54565112;Parent=INV306;VarType=ShV;DupType=.
ch09	42219859	SNP310524	T	C	.	PASS	END=42219859;ChrB=ch09;StartB=54565110;EndB=54565110;Parent=INV306;VarType=ShV;DupType=.
ch09	42219860	SNP310525	G	A	.	PASS	END=42219860;ChrB=ch09;StartB=54565109;EndB=54565109;Parent=INV306;VarType=ShV;DupType=.
ch09	42219932	SNP310526	A	G	.	PASS	END=42219932;ChrB=ch09;StartB=54565037;EndB=54565037;Parent=INV306;VarType=ShV;DupType=.
ch09	42219974	SNP310527	T	C	.	PASS	END=42219974;ChrB=ch09;StartB=54564995;EndB=54564995;Parent=INV306;VarType=ShV;DupType=.
ch09	42219993	SNP310528	C	T	.	PASS	END=42219993;ChrB=ch09;StartB=54564976;EndB=54564976;Parent=INV306;VarType=ShV;DupType=.
ch09	42220016	SNP310529	A	T	.	PASS	END=42220016;ChrB=ch09;StartB=54564953;EndB=54564953;Parent=INV306;VarType=ShV;DupType=.
ch09	42220022	SNP310530	T	A	.	PASS	END=42220022;ChrB=ch09;StartB=54564947;EndB=54564947;Parent=INV306;VarType=ShV;DupType=.
ch09	42220064	SNP310531	A	C	.	PASS	END=42220064;ChrB=ch09;StartB=54564905;EndB=54564905;Parent=INV306;VarType=ShV;DupType=.
ch09	42220135	SNP310532	T	A	.	PASS	END=42220135;ChrB=ch09;StartB=54564834;EndB=54564834;Parent=INV306;VarType=ShV;DupType=.
ch09	42220164	INS310533	T	TC	.	PASS	END=42220164;ChrB=ch09;StartB=54564805;EndB=54564804;Parent=INV306;VarType=ShV;DupType=.
ch09	42220164	INS310534	T	TG	.	PASS	END=42220164;ChrB=ch09;StartB=54564804;EndB=54564803;Parent=INV306;VarType=ShV;DupType=.
ch09	42220167	DEL310535	TAAA	T	.	PASS	END=42220170;ChrB=ch09;StartB=54564801;EndB=54564801;Parent=INV306;VarType=ShV;DupType=.
ch09	42220209	SNP310536	A	G	.	PASS	END=42220209;ChrB=ch09;StartB=54564761;EndB=54564761;Parent=INV306;VarType=ShV;DupType=.
ch09	42220228	SNP310537	T	A	.	PASS	END=42220228;ChrB=ch09;StartB=54564742;EndB=54564742;Parent=INV306;VarType=ShV;DupType=.
ch09	42220230	SNP310538	C	T	.	PASS	END=42220230;ChrB=ch09;StartB=54564740;EndB=54564740;Parent=INV306;VarType=ShV;DupType=.
ch09	42220236	SNP310539	G	T	.	PASS	END=42220236;ChrB=ch09;StartB=54564734;EndB=54564734;Parent=INV306;VarType=ShV;DupType=.
ch09	42220237	SNP310540	A	C	.	PASS	END=42220237;ChrB=ch09;StartB=54564733;EndB=54564733;Parent=INV306;VarType=ShV;DupType=.
ch09	42220252	SNP310541	T	G	.	PASS	END=42220252;ChrB=ch09;StartB=54564718;EndB=54564718;Parent=INV306;VarType=ShV;DupType=.
ch09	42220263	INS310542	G	GT	.	PASS	END=42220263;ChrB=ch09;StartB=54564707;EndB=54564706;Parent=INV306;VarType=ShV;DupType=.
ch09	42220271	SNP310543	T	C	.	PASS	END=42220271;ChrB=ch09;StartB=54564698;EndB=54564698;Parent=INV306;VarType=ShV;DupType=.
ch09	42220303	SNP310544	G	A	.	PASS	END=42220303;ChrB=ch09;StartB=54564666;EndB=54564666;Parent=INV306;VarType=ShV;DupType=.
ch09	42220321	SNP310545	C	T	.	PASS	END=42220321;ChrB=ch09;StartB=54564648;EndB=54564648;Parent=INV306;VarType=ShV;DupType=.
ch09	42220390	SNP310546	C	T	.	PASS	END=42220390;ChrB=ch09;StartB=54564579;EndB=54564579;Parent=INV306;VarType=ShV;DupType=.
ch09	42220412	DEL310547	TG	T	.	PASS	END=42220413;ChrB=ch09;StartB=54564558;EndB=54564558;Parent=INV306;VarType=ShV;DupType=.
ch09	42220433	SNP310548	G	C	.	PASS	END=42220433;ChrB=ch09;StartB=54564537;EndB=54564537;Parent=INV306;VarType=ShV;DupType=.
ch09	42220445	SNP310549	C	T	.	PASS	END=42220445;ChrB=ch09;StartB=54564525;EndB=54564525;Parent=INV306;VarType=ShV;DupType=.
ch09	42220451	SNP310550	A	T	.	PASS	END=42220451;ChrB=ch09;StartB=54564519;EndB=54564519;Parent=INV306;VarType=ShV;DupType=.
ch09	42220453	SNP310551	A	G	.	PASS	END=42220453;ChrB=ch09;StartB=54564517;EndB=54564517;Parent=INV306;VarType=ShV;DupType=.
ch09	42220463	SNP310552	C	G	.	PASS	END=42220463;ChrB=ch09;StartB=54564507;EndB=54564507;Parent=INV306;VarType=ShV;DupType=.
ch09	42220488	SNP310553	G	A	.	PASS	END=42220488;ChrB=ch09;StartB=54564482;EndB=54564482;Parent=INV306;VarType=ShV;DupType=.
ch09	42220504	SNP310554	T	C	.	PASS	END=42220504;ChrB=ch09;StartB=54564466;EndB=54564466;Parent=INV306;VarType=ShV;DupType=.
ch09	42220511	SNP310555	C	G	.	PASS	END=42220511;ChrB=ch09;StartB=54564459;EndB=54564459;Parent=INV306;VarType=ShV;DupType=.
ch09	42220512	SNP310556	T	G	.	PASS	END=42220512;ChrB=ch09;StartB=54564458;EndB=54564458;Parent=INV306;VarType=ShV;DupType=.
ch09	42220523	SNP310557	C	T	.	PASS	END=42220523;ChrB=ch09;StartB=54564447;EndB=54564447;Parent=INV306;VarType=ShV;DupType=.
ch09	42220524	SNP310558	A	G	.	PASS	END=42220524;ChrB=ch09;StartB=54564446;EndB=54564446;Parent=INV306;VarType=ShV;DupType=.
ch09	42220535	SNP310559	T	C	.	PASS	END=42220535;ChrB=ch09;StartB=54564435;EndB=54564435;Parent=INV306;VarType=ShV;DupType=.
ch09	42220544	SNP310560	T	C	.	PASS	END=42220544;ChrB=ch09;StartB=54564426;EndB=54564426;Parent=INV306;VarType=ShV;DupType=.
ch09	42220608	SNP310561	T	C	.	PASS	END=42220608;ChrB=ch09;StartB=54564362;EndB=54564362;Parent=INV306;VarType=ShV;DupType=.
ch09	42220630	SNP310562	T	C	.	PASS	END=42220630;ChrB=ch09;StartB=54564340;EndB=54564340;Parent=INV306;VarType=ShV;DupType=.
ch09	42220643	SNP310563	T	C	.	PASS	END=42220643;ChrB=ch09;StartB=54564327;EndB=54564327;Parent=INV306;VarType=ShV;DupType=.
ch09	42220689	SNP310564	C	A	.	PASS	END=42220689;ChrB=ch09;StartB=54564281;EndB=54564281;Parent=INV306;VarType=ShV;DupType=.
ch09	42220713	SNP310565	C	G	.	PASS	END=42220713;ChrB=ch09;StartB=54564257;EndB=54564257;Parent=INV306;VarType=ShV;DupType=.
ch09	42220754	SNP310566	T	G	.	PASS	END=42220754;ChrB=ch09;StartB=54564216;EndB=54564216;Parent=INV306;VarType=ShV;DupType=.
ch09	42220766	SNP310567	A	C	.	PASS	END=42220766;ChrB=ch09;StartB=54564204;EndB=54564204;Parent=INV306;VarType=ShV;DupType=.
ch09	42220770	SNP310568	C	A	.	PASS	END=42220770;ChrB=ch09;StartB=54564200;EndB=54564200;Parent=INV306;VarType=ShV;DupType=.
ch09	42220800	SNP310569	A	G	.	PASS	END=42220800;ChrB=ch09;StartB=54564170;EndB=54564170;Parent=INV306;VarType=ShV;DupType=.
ch09	42220803	SNP310570	C	G	.	PASS	END=42220803;ChrB=ch09;StartB=54564167;EndB=54564167;Parent=INV306;VarType=ShV;DupType=.
ch09	42220844	SNP310571	A	G	.	PASS	END=42220844;ChrB=ch09;StartB=54564126;EndB=54564126;Parent=INV306;VarType=ShV;DupType=.
ch09	42220857	SNP310572	G	C	.	PASS	END=42220857;ChrB=ch09;StartB=54564113;EndB=54564113;Parent=INV306;VarType=ShV;DupType=.
ch09	42220874	SNP310573	C	T	.	PASS	END=42220874;ChrB=ch09;StartB=54564096;EndB=54564096;Parent=INV306;VarType=ShV;DupType=.
ch09	42220925	INS310574	T	TC	.	PASS	END=42220925;ChrB=ch09;StartB=54564045;EndB=54564044;Parent=INV306;VarType=ShV;DupType=.
ch09	42220968	SNP310575	C	A	.	PASS	END=42220968;ChrB=ch09;StartB=54564001;EndB=54564001;Parent=INV306;VarType=ShV;DupType=.
ch09	42220978	SNP310576	G	A	.	PASS	END=42220978;ChrB=ch09;StartB=54563991;EndB=54563991;Parent=INV306;VarType=ShV;DupType=.
ch09	42220979	SNP310577	A	G	.	PASS	END=42220979;ChrB=ch09;StartB=54563990;EndB=54563990;Parent=INV306;VarType=ShV;DupType=.
ch09	42220987	SNP310578	A	G	.	PASS	END=42220987;ChrB=ch09;StartB=54563982;EndB=54563982;Parent=INV306;VarType=ShV;DupType=.
ch09	42221006	SNP310579	A	G	.	PASS	END=42221006;ChrB=ch09;StartB=54563963;EndB=54563963;Parent=INV306;VarType=ShV;DupType=.
ch09	42221072	SNP310580	T	G	.	PASS	END=42221072;ChrB=ch09;StartB=54563897;EndB=54563897;Parent=INV306;VarType=ShV;DupType=.
ch09	42221107	INS310581	T	TG	.	PASS	END=42221107;ChrB=ch09;StartB=54563862;EndB=54563861;Parent=INV306;VarType=ShV;DupType=.
ch09	42221117	INS310582	T	TC	.	PASS	END=42221117;ChrB=ch09;StartB=54563851;EndB=54563850;Parent=INV306;VarType=ShV;DupType=.
ch09	42221127	SNP310583	G	C	.	PASS	END=42221127;ChrB=ch09;StartB=54563840;EndB=54563840;Parent=INV306;VarType=ShV;DupType=.
ch09	42221187	INS310584	G	GT	.	PASS	END=42221187;ChrB=ch09;StartB=54563780;EndB=54563779;Parent=INV306;VarType=ShV;DupType=.
ch09	42221194	SNP310585	T	C	.	PASS	END=42221194;ChrB=ch09;StartB=54563772;EndB=54563772;Parent=INV306;VarType=ShV;DupType=.
ch09	42221196	SNP310586	A	G	.	PASS	END=42221196;ChrB=ch09;StartB=54563770;EndB=54563770;Parent=INV306;VarType=ShV;DupType=.
ch09	42221254	SNP310587	T	G	.	PASS	END=42221254;ChrB=ch09;StartB=54563712;EndB=54563712;Parent=INV306;VarType=ShV;DupType=.
ch09	42221274	SNP310588	T	C	.	PASS	END=42221274;ChrB=ch09;StartB=54563692;EndB=54563692;Parent=INV306;VarType=ShV;DupType=.
ch09	42221275	SNP310589	G	A	.	PASS	END=42221275;ChrB=ch09;StartB=54563691;EndB=54563691;Parent=INV306;VarType=ShV;DupType=.
ch09	42221279	SNP310590	T	A	.	PASS	END=42221279;ChrB=ch09;StartB=54563687;EndB=54563687;Parent=INV306;VarType=ShV;DupType=.
ch09	42221282	SNP310591	A	T	.	PASS	END=42221282;ChrB=ch09;StartB=54563684;EndB=54563684;Parent=INV306;VarType=ShV;DupType=.
ch09	42221283	SNP310592	A	G	.	PASS	END=42221283;ChrB=ch09;StartB=54563683;EndB=54563683;Parent=INV306;VarType=ShV;DupType=.
ch09	42221295	SNP310593	T	A	.	PASS	END=42221295;ChrB=ch09;StartB=54563671;EndB=54563671;Parent=INV306;VarType=ShV;DupType=.
ch09	42221379	SNP310594	G	A	.	PASS	END=42221379;ChrB=ch09;StartB=54563587;EndB=54563587;Parent=INV306;VarType=ShV;DupType=.
ch09	42221393	SNP310595	A	C	.	PASS	END=42221393;ChrB=ch09;StartB=54563573;EndB=54563573;Parent=INV306;VarType=ShV;DupType=.
ch09	42221422	SNP310596	A	C	.	PASS	END=42221422;ChrB=ch09;StartB=54563544;EndB=54563544;Parent=INV306;VarType=ShV;DupType=.
ch09	42221468	SNP310597	C	T	.	PASS	END=42221468;ChrB=ch09;StartB=54563498;EndB=54563498;Parent=INV306;VarType=ShV;DupType=.
ch09	42221502	INS310598	T	TG	.	PASS	END=42221502;ChrB=ch09;StartB=54563464;EndB=54563463;Parent=INV306;VarType=ShV;DupType=.
ch09	42221502	INS310599	T	TA	.	PASS	END=42221502;ChrB=ch09;StartB=54563463;EndB=54563462;Parent=INV306;VarType=ShV;DupType=.
ch09	42221502	INS310600	T	TA	.	PASS	END=42221502;ChrB=ch09;StartB=54563462;EndB=54563461;Parent=INV306;VarType=ShV;DupType=.
ch09	42221502	INS310601	T	TG	.	PASS	END=42221502;ChrB=ch09;StartB=54563461;EndB=54563460;Parent=INV306;VarType=ShV;DupType=.
ch09	42221502	INS310602	T	TA	.	PASS	END=42221502;ChrB=ch09;StartB=54563460;EndB=54563459;Parent=INV306;VarType=ShV;DupType=.
ch09	42221502	INS310603	T	TA	.	PASS	END=42221502;ChrB=ch09;StartB=54563459;EndB=54563458;Parent=INV306;VarType=ShV;DupType=.
ch09	42221550	INS310604	T	TA	.	PASS	END=42221550;ChrB=ch09;StartB=54563410;EndB=54563409;Parent=INV306;VarType=ShV;DupType=.
ch09	42221604	SNP310605	A	C	.	PASS	END=42221604;ChrB=ch09;StartB=54563355;EndB=54563355;Parent=INV306;VarType=ShV;DupType=.
ch09	42221623	SNP310606	T	C	.	PASS	END=42221623;ChrB=ch09;StartB=54563336;EndB=54563336;Parent=INV306;VarType=ShV;DupType=.
ch09	42221625	SNP310607	G	A	.	PASS	END=42221625;ChrB=ch09;StartB=54563334;EndB=54563334;Parent=INV306;VarType=ShV;DupType=.
ch09	42221632	SNP310608	T	A	.	PASS	END=42221632;ChrB=ch09;StartB=54563327;EndB=54563327;Parent=INV306;VarType=ShV;DupType=.
ch09	42221707	SNP310609	T	C	.	PASS	END=42221707;ChrB=ch09;StartB=54563252;EndB=54563252;Parent=INV306;VarType=ShV;DupType=.
ch09	42221743	SNP310610	G	A	.	PASS	END=42221743;ChrB=ch09;StartB=54563216;EndB=54563216;Parent=INV306;VarType=ShV;DupType=.
ch09	42221748	SNP310611	A	G	.	PASS	END=42221748;ChrB=ch09;StartB=54563211;EndB=54563211;Parent=INV306;VarType=ShV;DupType=.
ch09	42221810	SNP310612	C	T	.	PASS	END=42221810;ChrB=ch09;StartB=54563149;EndB=54563149;Parent=INV306;VarType=ShV;DupType=.
ch09	42221811	SNP310613	C	A	.	PASS	END=42221811;ChrB=ch09;StartB=54563148;EndB=54563148;Parent=INV306;VarType=ShV;DupType=.
ch09	42221825	SNP310614	A	T	.	PASS	END=42221825;ChrB=ch09;StartB=54563134;EndB=54563134;Parent=INV306;VarType=ShV;DupType=.
ch09	42221830	SNP310615	A	G	.	PASS	END=42221830;ChrB=ch09;StartB=54563129;EndB=54563129;Parent=INV306;VarType=ShV;DupType=.
ch09	42221838	SNP310616	A	G	.	PASS	END=42221838;ChrB=ch09;StartB=54563121;EndB=54563121;Parent=INV306;VarType=ShV;DupType=.
ch09	42221877	SNP310617	T	A	.	PASS	END=42221877;ChrB=ch09;StartB=54563082;EndB=54563082;Parent=INV306;VarType=ShV;DupType=.
ch09	42221879	SNP310618	C	T	.	PASS	END=42221879;ChrB=ch09;StartB=54563080;EndB=54563080;Parent=INV306;VarType=ShV;DupType=.
ch09	42221885	SNP310619	C	T	.	PASS	END=42221885;ChrB=ch09;StartB=54563074;EndB=54563074;Parent=INV306;VarType=ShV;DupType=.
ch09	42221947	SNP310620	T	G	.	PASS	END=42221947;ChrB=ch09;StartB=54563012;EndB=54563012;Parent=INV306;VarType=ShV;DupType=.
ch09	42222027	SNP310621	T	C	.	PASS	END=42222027;ChrB=ch09;StartB=54562932;EndB=54562932;Parent=INV306;VarType=ShV;DupType=.
ch09	42222032	INS310622	T	TC	.	PASS	END=42222032;ChrB=ch09;StartB=54562927;EndB=54562926;Parent=INV306;VarType=ShV;DupType=.
ch09	42222033	SNP310623	T	A	.	PASS	END=42222033;ChrB=ch09;StartB=54562925;EndB=54562925;Parent=INV306;VarType=ShV;DupType=.
ch09	42222057	SNP310624	A	T	.	PASS	END=42222057;ChrB=ch09;StartB=54562901;EndB=54562901;Parent=INV306;VarType=ShV;DupType=.
ch09	42222063	SNP310625	A	T	.	PASS	END=42222063;ChrB=ch09;StartB=54562895;EndB=54562895;Parent=INV306;VarType=ShV;DupType=.
ch09	42222105	SNP310626	C	T	.	PASS	END=42222105;ChrB=ch09;StartB=54562853;EndB=54562853;Parent=INV306;VarType=ShV;DupType=.
ch09	42222157	INS310627	C	CT	.	PASS	END=42222157;ChrB=ch09;StartB=54562801;EndB=54562800;Parent=INV306;VarType=ShV;DupType=.
ch09	42222173	SNP310628	G	C	.	PASS	END=42222173;ChrB=ch09;StartB=54562784;EndB=54562784;Parent=INV306;VarType=ShV;DupType=.
ch09	42222174	DEL310629	AT	A	.	PASS	END=42222175;ChrB=ch09;StartB=54562784;EndB=54562784;Parent=INV306;VarType=ShV;DupType=.
ch09	42222181	SNP310630	T	C	.	PASS	END=42222181;ChrB=ch09;StartB=54562777;EndB=54562777;Parent=INV306;VarType=ShV;DupType=.
ch09	42222182	SNP310631	G	A	.	PASS	END=42222182;ChrB=ch09;StartB=54562776;EndB=54562776;Parent=INV306;VarType=ShV;DupType=.
ch09	42222216	SNP310632	C	T	.	PASS	END=42222216;ChrB=ch09;StartB=54562742;EndB=54562742;Parent=INV306;VarType=ShV;DupType=.
ch09	42222234	SNP310633	A	T	.	PASS	END=42222234;ChrB=ch09;StartB=54562724;EndB=54562724;Parent=INV306;VarType=ShV;DupType=.
ch09	42222268	SNP310634	T	C	.	PASS	END=42222268;ChrB=ch09;StartB=54562690;EndB=54562690;Parent=INV306;VarType=ShV;DupType=.
ch09	42222293	SNP310635	C	T	.	PASS	END=42222293;ChrB=ch09;StartB=54562665;EndB=54562665;Parent=INV306;VarType=ShV;DupType=.
ch09	42222306	SNP310636	T	C	.	PASS	END=42222306;ChrB=ch09;StartB=54562652;EndB=54562652;Parent=INV306;VarType=ShV;DupType=.
ch09	42222313	SNP310637	T	A	.	PASS	END=42222313;ChrB=ch09;StartB=54562645;EndB=54562645;Parent=INV306;VarType=ShV;DupType=.
ch09	42222317	SNP310638	T	C	.	PASS	END=42222317;ChrB=ch09;StartB=54562641;EndB=54562641;Parent=INV306;VarType=ShV;DupType=.
ch09	42222328	SNP310639	A	C	.	PASS	END=42222328;ChrB=ch09;StartB=54562630;EndB=54562630;Parent=INV306;VarType=ShV;DupType=.
ch09	42222378	SNP310640	G	C	.	PASS	END=42222378;ChrB=ch09;StartB=54562580;EndB=54562580;Parent=INV306;VarType=ShV;DupType=.
ch09	42222394	SNP310641	T	A	.	PASS	END=42222394;ChrB=ch09;StartB=54562564;EndB=54562564;Parent=INV306;VarType=ShV;DupType=.
ch09	42222408	SNP310642	C	A	.	PASS	END=42222408;ChrB=ch09;StartB=54562550;EndB=54562550;Parent=INV306;VarType=ShV;DupType=.
ch09	42222450	SNP310643	T	C	.	PASS	END=42222450;ChrB=ch09;StartB=54562508;EndB=54562508;Parent=INV306;VarType=ShV;DupType=.
ch09	42222453	SNP310644	T	G	.	PASS	END=42222453;ChrB=ch09;StartB=54562505;EndB=54562505;Parent=INV306;VarType=ShV;DupType=.
ch09	42222506	SNP310645	C	A	.	PASS	END=42222506;ChrB=ch09;StartB=54562452;EndB=54562452;Parent=INV306;VarType=ShV;DupType=.
ch09	42222512	SNP310646	A	G	.	PASS	END=42222512;ChrB=ch09;StartB=54562446;EndB=54562446;Parent=INV306;VarType=ShV;DupType=.
ch09	42222536	SNP310647	C	A	.	PASS	END=42222536;ChrB=ch09;StartB=54562422;EndB=54562422;Parent=INV306;VarType=ShV;DupType=.
ch09	42222541	DEL310648	CCAGAGTG	C	.	PASS	END=42222548;ChrB=ch09;StartB=54562418;EndB=54562418;Parent=INV306;VarType=ShV;DupType=.
ch09	42222556	SNP310649	T	C	.	PASS	END=42222556;ChrB=ch09;StartB=54562409;EndB=54562409;Parent=INV306;VarType=ShV;DupType=.
ch09	42222591	SNP310650	C	T	.	PASS	END=42222591;ChrB=ch09;StartB=54562374;EndB=54562374;Parent=INV306;VarType=ShV;DupType=.
ch09	42222604	SNP310651	A	G	.	PASS	END=42222604;ChrB=ch09;StartB=54562361;EndB=54562361;Parent=INV306;VarType=ShV;DupType=.
ch09	42222616	SNP310652	T	C	.	PASS	END=42222616;ChrB=ch09;StartB=54562349;EndB=54562349;Parent=INV306;VarType=ShV;DupType=.
ch09	42222704	SNP310653	G	T	.	PASS	END=42222704;ChrB=ch09;StartB=54562261;EndB=54562261;Parent=INV306;VarType=ShV;DupType=.
ch09	42222720	SNP310654	A	G	.	PASS	END=42222720;ChrB=ch09;StartB=54562245;EndB=54562245;Parent=INV306;VarType=ShV;DupType=.
ch09	42222722	SNP310655	C	T	.	PASS	END=42222722;ChrB=ch09;StartB=54562243;EndB=54562243;Parent=INV306;VarType=ShV;DupType=.
ch09	42222723	SNP310656	C	G	.	PASS	END=42222723;ChrB=ch09;StartB=54562242;EndB=54562242;Parent=INV306;VarType=ShV;DupType=.
ch09	42222786	SNP310657	T	A	.	PASS	END=42222786;ChrB=ch09;StartB=54562179;EndB=54562179;Parent=INV306;VarType=ShV;DupType=.
ch09	42222795	SNP310658	A	T	.	PASS	END=42222795;ChrB=ch09;StartB=54562170;EndB=54562170;Parent=INV306;VarType=ShV;DupType=.
ch09	42222823	SNP310659	T	A	.	PASS	END=42222823;ChrB=ch09;StartB=54562142;EndB=54562142;Parent=INV306;VarType=ShV;DupType=.
ch09	42222829	SNP310660	A	T	.	PASS	END=42222829;ChrB=ch09;StartB=54562136;EndB=54562136;Parent=INV306;VarType=ShV;DupType=.
ch09	42222836	SNP310661	G	T	.	PASS	END=42222836;ChrB=ch09;StartB=54562129;EndB=54562129;Parent=INV306;VarType=ShV;DupType=.
ch09	42222843	SNP310662	C	A	.	PASS	END=42222843;ChrB=ch09;StartB=54562122;EndB=54562122;Parent=INV306;VarType=ShV;DupType=.
ch09	42222866	SNP310663	G	A	.	PASS	END=42222866;ChrB=ch09;StartB=54562099;EndB=54562099;Parent=INV306;VarType=ShV;DupType=.
ch09	42222903	SNP310664	T	A	.	PASS	END=42222903;ChrB=ch09;StartB=54562062;EndB=54562062;Parent=INV306;VarType=ShV;DupType=.
ch09	42222922	SNP310665	A	T	.	PASS	END=42222922;ChrB=ch09;StartB=54562043;EndB=54562043;Parent=INV306;VarType=ShV;DupType=.
ch09	42222926	SNP310666	A	T	.	PASS	END=42222926;ChrB=ch09;StartB=54562039;EndB=54562039;Parent=INV306;VarType=ShV;DupType=.
ch09	42222987	SNP310667	T	C	.	PASS	END=42222987;ChrB=ch09;StartB=54561978;EndB=54561978;Parent=INV306;VarType=ShV;DupType=.
ch09	42223024	SNP310668	T	A	.	PASS	END=42223024;ChrB=ch09;StartB=54561941;EndB=54561941;Parent=INV306;VarType=ShV;DupType=.
ch09	42223043	SNP310669	T	A	.	PASS	END=42223043;ChrB=ch09;StartB=54561922;EndB=54561922;Parent=INV306;VarType=ShV;DupType=.
ch09	42223070	SNP310670	T	C	.	PASS	END=42223070;ChrB=ch09;StartB=54561895;EndB=54561895;Parent=INV306;VarType=ShV;DupType=.
ch09	42223090	SNP310671	A	G	.	PASS	END=42223090;ChrB=ch09;StartB=54561875;EndB=54561875;Parent=INV306;VarType=ShV;DupType=.
ch09	42223091	SNP310672	T	C	.	PASS	END=42223091;ChrB=ch09;StartB=54561874;EndB=54561874;Parent=INV306;VarType=ShV;DupType=.
ch09	42223160	DEL310673	TG	T	.	PASS	END=42223161;ChrB=ch09;StartB=54561806;EndB=54561806;Parent=INV306;VarType=ShV;DupType=.
ch09	42223177	SNP310674	G	A	.	PASS	END=42223177;ChrB=ch09;StartB=54561789;EndB=54561789;Parent=INV306;VarType=ShV;DupType=.
ch09	42223183	DEL310675	GT	G	.	PASS	END=42223184;ChrB=ch09;StartB=54561784;EndB=54561784;Parent=INV306;VarType=ShV;DupType=.
ch09	42223232	SNP310676	T	A	.	PASS	END=42223232;ChrB=ch09;StartB=54561735;EndB=54561735;Parent=INV306;VarType=ShV;DupType=.
ch09	42223234	SNP310677	C	A	.	PASS	END=42223234;ChrB=ch09;StartB=54561733;EndB=54561733;Parent=INV306;VarType=ShV;DupType=.
ch09	42223244	SNP310678	A	G	.	PASS	END=42223244;ChrB=ch09;StartB=54561723;EndB=54561723;Parent=INV306;VarType=ShV;DupType=.
ch09	42223255	DEL310679	AT	A	.	PASS	END=42223256;ChrB=ch09;StartB=54561713;EndB=54561713;Parent=INV306;VarType=ShV;DupType=.
ch09	42223268	SNP310680	G	T	.	PASS	END=42223268;ChrB=ch09;StartB=54561700;EndB=54561700;Parent=INV306;VarType=ShV;DupType=.
ch09	42223275	SNP310681	G	C	.	PASS	END=42223275;ChrB=ch09;StartB=54561693;EndB=54561693;Parent=INV306;VarType=ShV;DupType=.
ch09	42223293	INS310682	T	TA	.	PASS	END=42223293;ChrB=ch09;StartB=54561675;EndB=54561674;Parent=INV306;VarType=ShV;DupType=.
ch09	42223306	SNP310683	T	C	.	PASS	END=42223306;ChrB=ch09;StartB=54561661;EndB=54561661;Parent=INV306;VarType=ShV;DupType=.
ch09	42223343	SNP310684	A	T	.	PASS	END=42223343;ChrB=ch09;StartB=54561624;EndB=54561624;Parent=INV306;VarType=ShV;DupType=.
ch09	42223345	SNP310685	A	T	.	PASS	END=42223345;ChrB=ch09;StartB=54561622;EndB=54561622;Parent=INV306;VarType=ShV;DupType=.
ch09	42223358	SNP310686	C	A	.	PASS	END=42223358;ChrB=ch09;StartB=54561609;EndB=54561609;Parent=INV306;VarType=ShV;DupType=.
ch09	42223365	SNP310687	A	T	.	PASS	END=42223365;ChrB=ch09;StartB=54561602;EndB=54561602;Parent=INV306;VarType=ShV;DupType=.
ch09	42223366	SNP310688	A	T	.	PASS	END=42223366;ChrB=ch09;StartB=54561601;EndB=54561601;Parent=INV306;VarType=ShV;DupType=.
ch09	42223373	SNP310689	T	C	.	PASS	END=42223373;ChrB=ch09;StartB=54561594;EndB=54561594;Parent=INV306;VarType=ShV;DupType=.
ch09	42223413	SNP310690	C	T	.	PASS	END=42223413;ChrB=ch09;StartB=54561554;EndB=54561554;Parent=INV306;VarType=ShV;DupType=.
ch09	42223497	SNP310691	C	T	.	PASS	END=42223497;ChrB=ch09;StartB=54561470;EndB=54561470;Parent=INV306;VarType=ShV;DupType=.
ch09	42223506	SNP310692	A	C	.	PASS	END=42223506;ChrB=ch09;StartB=54561461;EndB=54561461;Parent=INV306;VarType=ShV;DupType=.
ch09	42223525	SNP310693	T	G	.	PASS	END=42223525;ChrB=ch09;StartB=54561442;EndB=54561442;Parent=INV306;VarType=ShV;DupType=.
ch09	42223549	SNP310694	T	C	.	PASS	END=42223549;ChrB=ch09;StartB=54561418;EndB=54561418;Parent=INV306;VarType=ShV;DupType=.
ch09	42223569	SNP310695	G	A	.	PASS	END=42223569;ChrB=ch09;StartB=54561398;EndB=54561398;Parent=INV306;VarType=ShV;DupType=.
ch09	42223579	SNP310696	T	G	.	PASS	END=42223579;ChrB=ch09;StartB=54561388;EndB=54561388;Parent=INV306;VarType=ShV;DupType=.
ch09	42223582	SNP310697	G	A	.	PASS	END=42223582;ChrB=ch09;StartB=54561385;EndB=54561385;Parent=INV306;VarType=ShV;DupType=.
ch09	42223588	SNP310698	C	T	.	PASS	END=42223588;ChrB=ch09;StartB=54561379;EndB=54561379;Parent=INV306;VarType=ShV;DupType=.
ch09	42223597	SNP310699	T	C	.	PASS	END=42223597;ChrB=ch09;StartB=54561370;EndB=54561370;Parent=INV306;VarType=ShV;DupType=.
ch09	42223633	SNP310700	G	A	.	PASS	END=42223633;ChrB=ch09;StartB=54561334;EndB=54561334;Parent=INV306;VarType=ShV;DupType=.
ch09	42223656	SNP310701	G	A	.	PASS	END=42223656;ChrB=ch09;StartB=54561311;EndB=54561311;Parent=INV306;VarType=ShV;DupType=.
ch09	42223685	SNP310702	G	A	.	PASS	END=42223685;ChrB=ch09;StartB=54561282;EndB=54561282;Parent=INV306;VarType=ShV;DupType=.
ch09	42223724	SNP310703	A	G	.	PASS	END=42223724;ChrB=ch09;StartB=54561243;EndB=54561243;Parent=INV306;VarType=ShV;DupType=.
ch09	42223803	SNP310704	A	G	.	PASS	END=42223803;ChrB=ch09;StartB=54561164;EndB=54561164;Parent=INV306;VarType=ShV;DupType=.
ch09	42223828	SNP310705	A	G	.	PASS	END=42223828;ChrB=ch09;StartB=54561139;EndB=54561139;Parent=INV306;VarType=ShV;DupType=.
ch09	42223872	INS310706	A	AC	.	PASS	END=42223872;ChrB=ch09;StartB=54561095;EndB=54561094;Parent=INV306;VarType=ShV;DupType=.
ch09	42223872	INS310707	A	AA	.	PASS	END=42223872;ChrB=ch09;StartB=54561094;EndB=54561093;Parent=INV306;VarType=ShV;DupType=.
ch09	42223872	INS310708	A	AC	.	PASS	END=42223872;ChrB=ch09;StartB=54561093;EndB=54561092;Parent=INV306;VarType=ShV;DupType=.
ch09	42223872	INS310709	A	AT	.	PASS	END=42223872;ChrB=ch09;StartB=54561092;EndB=54561091;Parent=INV306;VarType=ShV;DupType=.
ch09	42223874	SNP310710	A	C	.	PASS	END=42223874;ChrB=ch09;StartB=54561089;EndB=54561089;Parent=INV306;VarType=ShV;DupType=.
ch09	42223882	SNP310711	T	A	.	PASS	END=42223882;ChrB=ch09;StartB=54561081;EndB=54561081;Parent=INV306;VarType=ShV;DupType=.
ch09	42223890	SNP310712	C	T	.	PASS	END=42223890;ChrB=ch09;StartB=54561073;EndB=54561073;Parent=INV306;VarType=ShV;DupType=.
ch09	42223904	SNP310713	T	C	.	PASS	END=42223904;ChrB=ch09;StartB=54561059;EndB=54561059;Parent=INV306;VarType=ShV;DupType=.
ch09	42223920	SNP310714	C	G	.	PASS	END=42223920;ChrB=ch09;StartB=54561043;EndB=54561043;Parent=INV306;VarType=ShV;DupType=.
ch09	42223942	SNP310715	A	G	.	PASS	END=42223942;ChrB=ch09;StartB=54561021;EndB=54561021;Parent=INV306;VarType=ShV;DupType=.
ch09	42223944	SNP310716	C	A	.	PASS	END=42223944;ChrB=ch09;StartB=54561019;EndB=54561019;Parent=INV306;VarType=ShV;DupType=.
ch09	42223964	SNP310717	A	C	.	PASS	END=42223964;ChrB=ch09;StartB=54560999;EndB=54560999;Parent=INV306;VarType=ShV;DupType=.
ch09	42223965	DEL310718	AG	A	.	PASS	END=42223966;ChrB=ch09;StartB=54560999;EndB=54560999;Parent=INV306;VarType=ShV;DupType=.
ch09	42223968	SNP310719	A	T	.	PASS	END=42223968;ChrB=ch09;StartB=54560996;EndB=54560996;Parent=INV306;VarType=ShV;DupType=.
ch09	42223981	SNP310720	C	T	.	PASS	END=42223981;ChrB=ch09;StartB=54560983;EndB=54560983;Parent=INV306;VarType=ShV;DupType=.
ch09	42224002	SNP310721	G	C	.	PASS	END=42224002;ChrB=ch09;StartB=54560962;EndB=54560962;Parent=INV306;VarType=ShV;DupType=.
ch09	42224050	SNP310722	T	C	.	PASS	END=42224050;ChrB=ch09;StartB=54560914;EndB=54560914;Parent=INV306;VarType=ShV;DupType=.
ch09	42224078	SNP310723	T	C	.	PASS	END=42224078;ChrB=ch09;StartB=54560886;EndB=54560886;Parent=INV306;VarType=ShV;DupType=.
ch09	42224090	SNP310724	G	T	.	PASS	END=42224090;ChrB=ch09;StartB=54560874;EndB=54560874;Parent=INV306;VarType=ShV;DupType=.
ch09	42224106	SNP310725	A	C	.	PASS	END=42224106;ChrB=ch09;StartB=54560858;EndB=54560858;Parent=INV306;VarType=ShV;DupType=.
ch09	42224128	SNP310726	T	G	.	PASS	END=42224128;ChrB=ch09;StartB=54560836;EndB=54560836;Parent=INV306;VarType=ShV;DupType=.
ch09	42224156	SNP310727	A	T	.	PASS	END=42224156;ChrB=ch09;StartB=54560808;EndB=54560808;Parent=INV306;VarType=ShV;DupType=.
ch09	42224203	SNP310728	A	G	.	PASS	END=42224203;ChrB=ch09;StartB=54560761;EndB=54560761;Parent=INV306;VarType=ShV;DupType=.
ch09	42224232	SNP310729	A	C	.	PASS	END=42224232;ChrB=ch09;StartB=54560732;EndB=54560732;Parent=INV306;VarType=ShV;DupType=.
ch09	42224257	SNP310730	T	C	.	PASS	END=42224257;ChrB=ch09;StartB=54560707;EndB=54560707;Parent=INV306;VarType=ShV;DupType=.
ch09	42224273	SNP310731	T	G	.	PASS	END=42224273;ChrB=ch09;StartB=54560691;EndB=54560691;Parent=INV306;VarType=ShV;DupType=.
ch09	42224287	SNP310732	C	T	.	PASS	END=42224287;ChrB=ch09;StartB=54560677;EndB=54560677;Parent=INV306;VarType=ShV;DupType=.
ch09	42224298	SNP310733	G	A	.	PASS	END=42224298;ChrB=ch09;StartB=54560666;EndB=54560666;Parent=INV306;VarType=ShV;DupType=.
ch09	42224318	SNP310734	A	T	.	PASS	END=42224318;ChrB=ch09;StartB=54560646;EndB=54560646;Parent=INV306;VarType=ShV;DupType=.
ch09	42224343	SNP310735	T	C	.	PASS	END=42224343;ChrB=ch09;StartB=54560621;EndB=54560621;Parent=INV306;VarType=ShV;DupType=.
ch09	42224365	SNP310736	C	T	.	PASS	END=42224365;ChrB=ch09;StartB=54560599;EndB=54560599;Parent=INV306;VarType=ShV;DupType=.
ch09	42224369	DEL310737	AC	A	.	PASS	END=42224370;ChrB=ch09;StartB=54560596;EndB=54560596;Parent=INV306;VarType=ShV;DupType=.
ch09	42224371	SNP310738	T	A	.	PASS	END=42224371;ChrB=ch09;StartB=54560594;EndB=54560594;Parent=INV306;VarType=ShV;DupType=.
ch09	42224382	SNP310739	T	A	.	PASS	END=42224382;ChrB=ch09;StartB=54560583;EndB=54560583;Parent=INV306;VarType=ShV;DupType=.
ch09	42224390	SNP310740	A	G	.	PASS	END=42224390;ChrB=ch09;StartB=54560575;EndB=54560575;Parent=INV306;VarType=ShV;DupType=.
ch09	42224394	SNP310741	G	A	.	PASS	END=42224394;ChrB=ch09;StartB=54560571;EndB=54560571;Parent=INV306;VarType=ShV;DupType=.
ch09	42224404	SNP310742	G	T	.	PASS	END=42224404;ChrB=ch09;StartB=54560561;EndB=54560561;Parent=INV306;VarType=ShV;DupType=.
ch09	42224406	SNP310743	C	A	.	PASS	END=42224406;ChrB=ch09;StartB=54560559;EndB=54560559;Parent=INV306;VarType=ShV;DupType=.
ch09	42224450	SNP310744	G	T	.	PASS	END=42224450;ChrB=ch09;StartB=54560515;EndB=54560515;Parent=INV306;VarType=ShV;DupType=.
ch09	42224454	SNP310745	G	A	.	PASS	END=42224454;ChrB=ch09;StartB=54560511;EndB=54560511;Parent=INV306;VarType=ShV;DupType=.
ch09	42224509	SNP310746	C	A	.	PASS	END=42224509;ChrB=ch09;StartB=54560456;EndB=54560456;Parent=INV306;VarType=ShV;DupType=.
ch09	42224520	SNP310747	A	G	.	PASS	END=42224520;ChrB=ch09;StartB=54560445;EndB=54560445;Parent=INV306;VarType=ShV;DupType=.
ch09	42224526	SNP310748	A	G	.	PASS	END=42224526;ChrB=ch09;StartB=54560439;EndB=54560439;Parent=INV306;VarType=ShV;DupType=.
ch09	42224542	SNP310749	T	C	.	PASS	END=42224542;ChrB=ch09;StartB=54560423;EndB=54560423;Parent=INV306;VarType=ShV;DupType=.
ch09	42224573	SNP310750	T	G	.	PASS	END=42224573;ChrB=ch09;StartB=54560392;EndB=54560392;Parent=INV306;VarType=ShV;DupType=.
ch09	42224625	SNP310751	C	T	.	PASS	END=42224625;ChrB=ch09;StartB=54560340;EndB=54560340;Parent=INV306;VarType=ShV;DupType=.
ch09	42224647	SNP310752	G	A	.	PASS	END=42224647;ChrB=ch09;StartB=54560318;EndB=54560318;Parent=INV306;VarType=ShV;DupType=.
ch09	42224658	SNP310753	T	C	.	PASS	END=42224658;ChrB=ch09;StartB=54560307;EndB=54560307;Parent=INV306;VarType=ShV;DupType=.
ch09	42224670	SNP310754	T	C	.	PASS	END=42224670;ChrB=ch09;StartB=54560295;EndB=54560295;Parent=INV306;VarType=ShV;DupType=.
ch09	42224678	SNP310755	A	G	.	PASS	END=42224678;ChrB=ch09;StartB=54560287;EndB=54560287;Parent=INV306;VarType=ShV;DupType=.
ch09	42224684	SNP310756	A	C	.	PASS	END=42224684;ChrB=ch09;StartB=54560281;EndB=54560281;Parent=INV306;VarType=ShV;DupType=.
ch09	42224698	SNP310757	C	T	.	PASS	END=42224698;ChrB=ch09;StartB=54560267;EndB=54560267;Parent=INV306;VarType=ShV;DupType=.
ch09	42224724	SNP310758	G	T	.	PASS	END=42224724;ChrB=ch09;StartB=54560241;EndB=54560241;Parent=INV306;VarType=ShV;DupType=.
ch09	42224737	SNP310759	T	C	.	PASS	END=42224737;ChrB=ch09;StartB=54560228;EndB=54560228;Parent=INV306;VarType=ShV;DupType=.
ch09	42224741	SNP310760	G	A	.	PASS	END=42224741;ChrB=ch09;StartB=54560224;EndB=54560224;Parent=INV306;VarType=ShV;DupType=.
ch09	42224776	SNP310761	C	A	.	PASS	END=42224776;ChrB=ch09;StartB=54560189;EndB=54560189;Parent=INV306;VarType=ShV;DupType=.
ch09	42224799	SNP310762	C	A	.	PASS	END=42224799;ChrB=ch09;StartB=54560166;EndB=54560166;Parent=INV306;VarType=ShV;DupType=.
ch09	42224801	INS310763	A	AA	.	PASS	END=42224801;ChrB=ch09;StartB=54560164;EndB=54560163;Parent=INV306;VarType=ShV;DupType=.
ch09	42224801	INS310764	A	AT	.	PASS	END=42224801;ChrB=ch09;StartB=54560163;EndB=54560162;Parent=INV306;VarType=ShV;DupType=.
ch09	42224849	SNP310765	G	C	.	PASS	END=42224849;ChrB=ch09;StartB=54560114;EndB=54560114;Parent=INV306;VarType=ShV;DupType=.
ch09	42224852	SNP310766	C	G	.	PASS	END=42224852;ChrB=ch09;StartB=54560111;EndB=54560111;Parent=INV306;VarType=ShV;DupType=.
ch09	42224881	SNP310767	C	T	.	PASS	END=42224881;ChrB=ch09;StartB=54560082;EndB=54560082;Parent=INV306;VarType=ShV;DupType=.
ch09	42224903	SNP310768	T	G	.	PASS	END=42224903;ChrB=ch09;StartB=54560060;EndB=54560060;Parent=INV306;VarType=ShV;DupType=.
ch09	42224909	SNP310769	G	T	.	PASS	END=42224909;ChrB=ch09;StartB=54560054;EndB=54560054;Parent=INV306;VarType=ShV;DupType=.
ch09	42224935	SNP310770	A	T	.	PASS	END=42224935;ChrB=ch09;StartB=54560028;EndB=54560028;Parent=INV306;VarType=ShV;DupType=.
ch09	42224943	SNP310771	A	C	.	PASS	END=42224943;ChrB=ch09;StartB=54560020;EndB=54560020;Parent=INV306;VarType=ShV;DupType=.
ch09	42224956	SNP310772	T	A	.	PASS	END=42224956;ChrB=ch09;StartB=54560007;EndB=54560007;Parent=INV306;VarType=ShV;DupType=.
ch09	42225050	SNP310773	C	T	.	PASS	END=42225050;ChrB=ch09;StartB=54559913;EndB=54559913;Parent=INV306;VarType=ShV;DupType=.
ch09	42225051	SNP310774	C	T	.	PASS	END=42225051;ChrB=ch09;StartB=54559912;EndB=54559912;Parent=INV306;VarType=ShV;DupType=.
ch09	42225069	SNP310775	A	G	.	PASS	END=42225069;ChrB=ch09;StartB=54559894;EndB=54559894;Parent=INV306;VarType=ShV;DupType=.
ch09	42225101	INS310776	A	AT	.	PASS	END=42225101;ChrB=ch09;StartB=54559862;EndB=54559861;Parent=INV306;VarType=ShV;DupType=.
ch09	42225101	INS310777	A	AT	.	PASS	END=42225101;ChrB=ch09;StartB=54559861;EndB=54559860;Parent=INV306;VarType=ShV;DupType=.
ch09	42225125	SNP310778	G	A	.	PASS	END=42225125;ChrB=ch09;StartB=54559836;EndB=54559836;Parent=INV306;VarType=ShV;DupType=.
ch09	42225133	SNP310779	T	G	.	PASS	END=42225133;ChrB=ch09;StartB=54559828;EndB=54559828;Parent=INV306;VarType=ShV;DupType=.
ch09	42225156	SNP310780	G	C	.	PASS	END=42225156;ChrB=ch09;StartB=54559805;EndB=54559805;Parent=INV306;VarType=ShV;DupType=.
ch09	42225236	SNP310781	C	A	.	PASS	END=42225236;ChrB=ch09;StartB=54559725;EndB=54559725;Parent=INV306;VarType=ShV;DupType=.
ch09	42225296	SNP310782	G	C	.	PASS	END=42225296;ChrB=ch09;StartB=54559665;EndB=54559665;Parent=INV306;VarType=ShV;DupType=.
ch09	42225325	SNP310783	A	G	.	PASS	END=42225325;ChrB=ch09;StartB=54559636;EndB=54559636;Parent=INV306;VarType=ShV;DupType=.
ch09	42225327	SNP310784	A	G	.	PASS	END=42225327;ChrB=ch09;StartB=54559634;EndB=54559634;Parent=INV306;VarType=ShV;DupType=.
ch09	42225347	SNP310785	T	A	.	PASS	END=42225347;ChrB=ch09;StartB=54559614;EndB=54559614;Parent=INV306;VarType=ShV;DupType=.
ch09	42225361	SNP310786	C	T	.	PASS	END=42225361;ChrB=ch09;StartB=54559600;EndB=54559600;Parent=INV306;VarType=ShV;DupType=.
ch09	42225396	SNP310787	G	A	.	PASS	END=42225396;ChrB=ch09;StartB=54559565;EndB=54559565;Parent=INV306;VarType=ShV;DupType=.
ch09	42225416	SNP310788	T	G	.	PASS	END=42225416;ChrB=ch09;StartB=54559545;EndB=54559545;Parent=INV306;VarType=ShV;DupType=.
ch09	42225441	INS310789	A	AT	.	PASS	END=42225441;ChrB=ch09;StartB=54559520;EndB=54559519;Parent=INV306;VarType=ShV;DupType=.
ch09	42225470	SNP310790	T	C	.	PASS	END=42225470;ChrB=ch09;StartB=54559490;EndB=54559490;Parent=INV306;VarType=ShV;DupType=.
ch09	42225471	SNP310791	G	A	.	PASS	END=42225471;ChrB=ch09;StartB=54559489;EndB=54559489;Parent=INV306;VarType=ShV;DupType=.
ch09	42225475	SNP310792	A	G	.	PASS	END=42225475;ChrB=ch09;StartB=54559485;EndB=54559485;Parent=INV306;VarType=ShV;DupType=.
ch09	42225476	SNP310793	G	A	.	PASS	END=42225476;ChrB=ch09;StartB=54559484;EndB=54559484;Parent=INV306;VarType=ShV;DupType=.
ch09	42225501	SNP310794	G	A	.	PASS	END=42225501;ChrB=ch09;StartB=54559459;EndB=54559459;Parent=INV306;VarType=ShV;DupType=.
ch09	42225514	SNP310795	G	T	.	PASS	END=42225514;ChrB=ch09;StartB=54559446;EndB=54559446;Parent=INV306;VarType=ShV;DupType=.
ch09	42225515	SNP310796	G	T	.	PASS	END=42225515;ChrB=ch09;StartB=54559445;EndB=54559445;Parent=INV306;VarType=ShV;DupType=.
ch09	42225553	SNP310797	T	A	.	PASS	END=42225553;ChrB=ch09;StartB=54559407;EndB=54559407;Parent=INV306;VarType=ShV;DupType=.
ch09	42225590	SNP310798	A	G	.	PASS	END=42225590;ChrB=ch09;StartB=54559370;EndB=54559370;Parent=INV306;VarType=ShV;DupType=.
ch09	42225620	SNP310799	C	T	.	PASS	END=42225620;ChrB=ch09;StartB=54559340;EndB=54559340;Parent=INV306;VarType=ShV;DupType=.
ch09	42225652	SNP310800	T	C	.	PASS	END=42225652;ChrB=ch09;StartB=54559308;EndB=54559308;Parent=INV306;VarType=ShV;DupType=.
ch09	42225665	SNP310801	G	A	.	PASS	END=42225665;ChrB=ch09;StartB=54559295;EndB=54559295;Parent=INV306;VarType=ShV;DupType=.
ch09	42225668	SNP310802	G	T	.	PASS	END=42225668;ChrB=ch09;StartB=54559292;EndB=54559292;Parent=INV306;VarType=ShV;DupType=.
ch09	42225684	SNP310803	T	C	.	PASS	END=42225684;ChrB=ch09;StartB=54559276;EndB=54559276;Parent=INV306;VarType=ShV;DupType=.
ch09	42225702	SNP310804	T	C	.	PASS	END=42225702;ChrB=ch09;StartB=54559258;EndB=54559258;Parent=INV306;VarType=ShV;DupType=.
ch09	42225750	SNP310805	C	G	.	PASS	END=42225750;ChrB=ch09;StartB=54559210;EndB=54559210;Parent=INV306;VarType=ShV;DupType=.
ch09	42225769	DEL310806	GT	G	.	PASS	END=42225770;ChrB=ch09;StartB=54559192;EndB=54559192;Parent=INV306;VarType=ShV;DupType=.
ch09	42225799	INS310807	C	CT	.	PASS	END=42225799;ChrB=ch09;StartB=54559162;EndB=54559161;Parent=INV306;VarType=ShV;DupType=.
ch09	42225801	SNP310808	A	T	.	PASS	END=42225801;ChrB=ch09;StartB=54559159;EndB=54559159;Parent=INV306;VarType=ShV;DupType=.
ch09	42225819	SNP310809	T	C	.	PASS	END=42225819;ChrB=ch09;StartB=54559141;EndB=54559141;Parent=INV306;VarType=ShV;DupType=.
ch09	42225842	SNP310810	T	G	.	PASS	END=42225842;ChrB=ch09;StartB=54559118;EndB=54559118;Parent=INV306;VarType=ShV;DupType=.
ch09	42225862	SNP310811	A	C	.	PASS	END=42225862;ChrB=ch09;StartB=54559098;EndB=54559098;Parent=INV306;VarType=ShV;DupType=.
ch09	42225880	SNP310812	G	A	.	PASS	END=42225880;ChrB=ch09;StartB=54559080;EndB=54559080;Parent=INV306;VarType=ShV;DupType=.
ch09	42225933	SNP310813	C	A	.	PASS	END=42225933;ChrB=ch09;StartB=54559027;EndB=54559027;Parent=INV306;VarType=ShV;DupType=.
ch09	42225944	SNP310814	G	T	.	PASS	END=42225944;ChrB=ch09;StartB=54559016;EndB=54559016;Parent=INV306;VarType=ShV;DupType=.
ch09	42225945	SNP310815	T	A	.	PASS	END=42225945;ChrB=ch09;StartB=54559015;EndB=54559015;Parent=INV306;VarType=ShV;DupType=.
ch09	42225950	SNP310816	G	A	.	PASS	END=42225950;ChrB=ch09;StartB=54559010;EndB=54559010;Parent=INV306;VarType=ShV;DupType=.
ch09	42225987	SNP310817	A	C	.	PASS	END=42225987;ChrB=ch09;StartB=54558973;EndB=54558973;Parent=INV306;VarType=ShV;DupType=.
ch09	42225994	SNP310818	G	T	.	PASS	END=42225994;ChrB=ch09;StartB=54558966;EndB=54558966;Parent=INV306;VarType=ShV;DupType=.
ch09	42225997	SNP310819	A	G	.	PASS	END=42225997;ChrB=ch09;StartB=54558963;EndB=54558963;Parent=INV306;VarType=ShV;DupType=.
ch09	42226033	SNP310820	G	A	.	PASS	END=42226033;ChrB=ch09;StartB=54558927;EndB=54558927;Parent=INV306;VarType=ShV;DupType=.
ch09	42226102	SNP310821	C	T	.	PASS	END=42226102;ChrB=ch09;StartB=54558858;EndB=54558858;Parent=INV306;VarType=ShV;DupType=.
ch09	42226111	SNP310822	T	C	.	PASS	END=42226111;ChrB=ch09;StartB=54558849;EndB=54558849;Parent=INV306;VarType=ShV;DupType=.
ch09	42226122	SNP310823	A	T	.	PASS	END=42226122;ChrB=ch09;StartB=54558838;EndB=54558838;Parent=INV306;VarType=ShV;DupType=.
ch09	42226128	SNP310824	T	G	.	PASS	END=42226128;ChrB=ch09;StartB=54558832;EndB=54558832;Parent=INV306;VarType=ShV;DupType=.
ch09	42226134	SNP310825	C	T	.	PASS	END=42226134;ChrB=ch09;StartB=54558826;EndB=54558826;Parent=INV306;VarType=ShV;DupType=.
ch09	42226146	SNP310826	C	T	.	PASS	END=42226146;ChrB=ch09;StartB=54558814;EndB=54558814;Parent=INV306;VarType=ShV;DupType=.
ch09	42226149	DEL310827	TA	T	.	PASS	END=42226150;ChrB=ch09;StartB=54558812;EndB=54558812;Parent=INV306;VarType=ShV;DupType=.
ch09	42226166	SNP310828	G	A	.	PASS	END=42226166;ChrB=ch09;StartB=54558795;EndB=54558795;Parent=INV306;VarType=ShV;DupType=.
ch09	42226188	SNP310829	T	G	.	PASS	END=42226188;ChrB=ch09;StartB=54558773;EndB=54558773;Parent=INV306;VarType=ShV;DupType=.
ch09	42226208	SNP310830	A	T	.	PASS	END=42226208;ChrB=ch09;StartB=54558753;EndB=54558753;Parent=INV306;VarType=ShV;DupType=.
ch09	42226232	SNP310831	T	C	.	PASS	END=42226232;ChrB=ch09;StartB=54558729;EndB=54558729;Parent=INV306;VarType=ShV;DupType=.
ch09	42226278	SNP310832	A	G	.	PASS	END=42226278;ChrB=ch09;StartB=54558683;EndB=54558683;Parent=INV306;VarType=ShV;DupType=.
ch09	42226286	SNP310833	T	C	.	PASS	END=42226286;ChrB=ch09;StartB=54558675;EndB=54558675;Parent=INV306;VarType=ShV;DupType=.
ch09	42226298	SNP310834	T	A	.	PASS	END=42226298;ChrB=ch09;StartB=54558663;EndB=54558663;Parent=INV306;VarType=ShV;DupType=.
ch09	42226309	SNP310835	C	T	.	PASS	END=42226309;ChrB=ch09;StartB=54558652;EndB=54558652;Parent=INV306;VarType=ShV;DupType=.
ch09	42226348	SNP310836	G	C	.	PASS	END=42226348;ChrB=ch09;StartB=54558613;EndB=54558613;Parent=INV306;VarType=ShV;DupType=.
ch09	42226373	SNP310837	T	C	.	PASS	END=42226373;ChrB=ch09;StartB=54558588;EndB=54558588;Parent=INV306;VarType=ShV;DupType=.
ch09	42226374	SNP310838	A	C	.	PASS	END=42226374;ChrB=ch09;StartB=54558587;EndB=54558587;Parent=INV306;VarType=ShV;DupType=.
ch09	42226431	SNP310839	A	G	.	PASS	END=42226431;ChrB=ch09;StartB=54558530;EndB=54558530;Parent=INV306;VarType=ShV;DupType=.
ch09	42226447	SNP310840	A	G	.	PASS	END=42226447;ChrB=ch09;StartB=54558514;EndB=54558514;Parent=INV306;VarType=ShV;DupType=.
ch09	42226460	SNP310841	T	C	.	PASS	END=42226460;ChrB=ch09;StartB=54558501;EndB=54558501;Parent=INV306;VarType=ShV;DupType=.
ch09	42226474	SNP310842	G	A	.	PASS	END=42226474;ChrB=ch09;StartB=54558487;EndB=54558487;Parent=INV306;VarType=ShV;DupType=.
ch09	42226493	SNP310843	C	T	.	PASS	END=42226493;ChrB=ch09;StartB=54558468;EndB=54558468;Parent=INV306;VarType=ShV;DupType=.
ch09	42226505	SNP310844	G	C	.	PASS	END=42226505;ChrB=ch09;StartB=54558456;EndB=54558456;Parent=INV306;VarType=ShV;DupType=.
ch09	42226519	SNP310845	G	A	.	PASS	END=42226519;ChrB=ch09;StartB=54558442;EndB=54558442;Parent=INV306;VarType=ShV;DupType=.
ch09	42226587	SNP310846	G	A	.	PASS	END=42226587;ChrB=ch09;StartB=54558374;EndB=54558374;Parent=INV306;VarType=ShV;DupType=.
ch09	42226610	SNP310847	C	A	.	PASS	END=42226610;ChrB=ch09;StartB=54558351;EndB=54558351;Parent=INV306;VarType=ShV;DupType=.
ch09	42226628	SNP310848	C	T	.	PASS	END=42226628;ChrB=ch09;StartB=54558333;EndB=54558333;Parent=INV306;VarType=ShV;DupType=.
ch09	42226630	SNP310849	A	C	.	PASS	END=42226630;ChrB=ch09;StartB=54558331;EndB=54558331;Parent=INV306;VarType=ShV;DupType=.
ch09	42226631	SNP310850	T	C	.	PASS	END=42226631;ChrB=ch09;StartB=54558330;EndB=54558330;Parent=INV306;VarType=ShV;DupType=.
ch09	42226635	SNP310851	A	G	.	PASS	END=42226635;ChrB=ch09;StartB=54558326;EndB=54558326;Parent=INV306;VarType=ShV;DupType=.
ch09	42226653	SNP310852	A	G	.	PASS	END=42226653;ChrB=ch09;StartB=54558308;EndB=54558308;Parent=INV306;VarType=ShV;DupType=.
ch09	42226672	SNP310853	T	C	.	PASS	END=42226672;ChrB=ch09;StartB=54558289;EndB=54558289;Parent=INV306;VarType=ShV;DupType=.
ch09	42226682	SNP310854	G	T	.	PASS	END=42226682;ChrB=ch09;StartB=54558279;EndB=54558279;Parent=INV306;VarType=ShV;DupType=.
ch09	42226685	SNP310855	T	A	.	PASS	END=42226685;ChrB=ch09;StartB=54558276;EndB=54558276;Parent=INV306;VarType=ShV;DupType=.
ch09	42226759	SNP310856	T	G	.	PASS	END=42226759;ChrB=ch09;StartB=54558202;EndB=54558202;Parent=INV306;VarType=ShV;DupType=.
ch09	42226790	SNP310857	C	G	.	PASS	END=42226790;ChrB=ch09;StartB=54558171;EndB=54558171;Parent=INV306;VarType=ShV;DupType=.
ch09	42226822	SNP310858	C	G	.	PASS	END=42226822;ChrB=ch09;StartB=54558139;EndB=54558139;Parent=INV306;VarType=ShV;DupType=.
ch09	42226882	DEL310859	GA	G	.	PASS	END=42226883;ChrB=ch09;StartB=54558080;EndB=54558080;Parent=INV306;VarType=ShV;DupType=.
ch09	42226893	SNP310860	T	G	.	PASS	END=42226893;ChrB=ch09;StartB=54558069;EndB=54558069;Parent=INV306;VarType=ShV;DupType=.
ch09	42226915	SNP310861	C	T	.	PASS	END=42226915;ChrB=ch09;StartB=54558047;EndB=54558047;Parent=INV306;VarType=ShV;DupType=.
ch09	42226921	SNP310862	A	G	.	PASS	END=42226921;ChrB=ch09;StartB=54558041;EndB=54558041;Parent=INV306;VarType=ShV;DupType=.
ch09	42226936	SNP310863	T	G	.	PASS	END=42226936;ChrB=ch09;StartB=54558026;EndB=54558026;Parent=INV306;VarType=ShV;DupType=.
ch09	42226961	SNP310864	C	T	.	PASS	END=42226961;ChrB=ch09;StartB=54558001;EndB=54558001;Parent=INV306;VarType=ShV;DupType=.
ch09	42226972	SNP310865	T	G	.	PASS	END=42226972;ChrB=ch09;StartB=54557990;EndB=54557990;Parent=INV306;VarType=ShV;DupType=.
ch09	42227030	SNP310866	C	T	.	PASS	END=42227030;ChrB=ch09;StartB=54557932;EndB=54557932;Parent=INV306;VarType=ShV;DupType=.
ch09	42227035	SNP310867	G	C	.	PASS	END=42227035;ChrB=ch09;StartB=54557927;EndB=54557927;Parent=INV306;VarType=ShV;DupType=.
ch09	42227095	SNP310868	G	A	.	PASS	END=42227095;ChrB=ch09;StartB=54557867;EndB=54557867;Parent=INV306;VarType=ShV;DupType=.
ch09	42227145	SNP310869	G	A	.	PASS	END=42227145;ChrB=ch09;StartB=54557817;EndB=54557817;Parent=INV306;VarType=ShV;DupType=.
ch09	42227164	SNP310870	G	A	.	PASS	END=42227164;ChrB=ch09;StartB=54557798;EndB=54557798;Parent=INV306;VarType=ShV;DupType=.
ch09	42227178	SNP310871	C	T	.	PASS	END=42227178;ChrB=ch09;StartB=54557784;EndB=54557784;Parent=INV306;VarType=ShV;DupType=.
ch09	42227208	SNP310872	T	G	.	PASS	END=42227208;ChrB=ch09;StartB=54557754;EndB=54557754;Parent=INV306;VarType=ShV;DupType=.
ch09	42227227	SNP310873	C	A	.	PASS	END=42227227;ChrB=ch09;StartB=54557735;EndB=54557735;Parent=INV306;VarType=ShV;DupType=.
ch09	42227271	SNP310874	A	G	.	PASS	END=42227271;ChrB=ch09;StartB=54557691;EndB=54557691;Parent=INV306;VarType=ShV;DupType=.
ch09	42227332	INS310875	G	GT	.	PASS	END=42227332;ChrB=ch09;StartB=54557630;EndB=54557629;Parent=INV306;VarType=ShV;DupType=.
ch09	42227332	INS310876	G	GA	.	PASS	END=42227332;ChrB=ch09;StartB=54557629;EndB=54557628;Parent=INV306;VarType=ShV;DupType=.
ch09	42227332	INS310877	G	GG	.	PASS	END=42227332;ChrB=ch09;StartB=54557628;EndB=54557627;Parent=INV306;VarType=ShV;DupType=.
ch09	42227332	INS310878	G	GC	.	PASS	END=42227332;ChrB=ch09;StartB=54557627;EndB=54557626;Parent=INV306;VarType=ShV;DupType=.
ch09	42227332	INS310879	G	GA	.	PASS	END=42227332;ChrB=ch09;StartB=54557626;EndB=54557625;Parent=INV306;VarType=ShV;DupType=.
ch09	42227332	INS310880	G	GC	.	PASS	END=42227332;ChrB=ch09;StartB=54557625;EndB=54557624;Parent=INV306;VarType=ShV;DupType=.
ch09	42227332	INS310881	G	GT	.	PASS	END=42227332;ChrB=ch09;StartB=54557624;EndB=54557623;Parent=INV306;VarType=ShV;DupType=.
ch09	42227332	INS310882	G	GT	.	PASS	END=42227332;ChrB=ch09;StartB=54557623;EndB=54557622;Parent=INV306;VarType=ShV;DupType=.
ch09	42227350	SNP310883	T	A	.	PASS	END=42227350;ChrB=ch09;StartB=54557604;EndB=54557604;Parent=INV306;VarType=ShV;DupType=.
ch09	42227489	SNP310884	T	C	.	PASS	END=42227489;ChrB=ch09;StartB=54557465;EndB=54557465;Parent=INV306;VarType=ShV;DupType=.
ch09	42227491	SNP310885	G	T	.	PASS	END=42227491;ChrB=ch09;StartB=54557463;EndB=54557463;Parent=INV306;VarType=ShV;DupType=.
ch09	42227493	SNP310886	T	C	.	PASS	END=42227493;ChrB=ch09;StartB=54557461;EndB=54557461;Parent=INV306;VarType=ShV;DupType=.
ch09	42227527	SNP310887	C	A	.	PASS	END=42227527;ChrB=ch09;StartB=54557427;EndB=54557427;Parent=INV306;VarType=ShV;DupType=.
ch09	42227557	SNP310888	A	T	.	PASS	END=42227557;ChrB=ch09;StartB=54557397;EndB=54557397;Parent=INV306;VarType=ShV;DupType=.
ch09	42227594	SNP310889	A	T	.	PASS	END=42227594;ChrB=ch09;StartB=54557360;EndB=54557360;Parent=INV306;VarType=ShV;DupType=.
ch09	42227602	INS310890	T	TA	.	PASS	END=42227602;ChrB=ch09;StartB=54557352;EndB=54557351;Parent=INV306;VarType=ShV;DupType=.
ch09	42227632	SNP310891	T	C	.	PASS	END=42227632;ChrB=ch09;StartB=54557321;EndB=54557321;Parent=INV306;VarType=ShV;DupType=.
ch09	42227649	DEL310892	GC	G	.	PASS	END=42227650;ChrB=ch09;StartB=54557305;EndB=54557305;Parent=INV306;VarType=ShV;DupType=.
ch09	42227667	SNP310893	T	A	.	PASS	END=42227667;ChrB=ch09;StartB=54557287;EndB=54557287;Parent=INV306;VarType=ShV;DupType=.
ch09	42227693	SNP310894	A	C	.	PASS	END=42227693;ChrB=ch09;StartB=54557261;EndB=54557261;Parent=INV306;VarType=ShV;DupType=.
ch09	42227712	SNP310895	G	T	.	PASS	END=42227712;ChrB=ch09;StartB=54557242;EndB=54557242;Parent=INV306;VarType=ShV;DupType=.
ch09	42227714	SNP310896	G	T	.	PASS	END=42227714;ChrB=ch09;StartB=54557240;EndB=54557240;Parent=INV306;VarType=ShV;DupType=.
ch09	42227732	DEL310897	GT	G	.	PASS	END=42227733;ChrB=ch09;StartB=54557223;EndB=54557223;Parent=INV306;VarType=ShV;DupType=.
ch09	42227751	SNP310898	C	T	.	PASS	END=42227751;ChrB=ch09;StartB=54557204;EndB=54557204;Parent=INV306;VarType=ShV;DupType=.
ch09	42227782	DEL310899	GA	G	.	PASS	END=42227783;ChrB=ch09;StartB=54557174;EndB=54557174;Parent=INV306;VarType=ShV;DupType=.
ch09	42227835	SNP310900	G	T	.	PASS	END=42227835;ChrB=ch09;StartB=54557121;EndB=54557121;Parent=INV306;VarType=ShV;DupType=.
ch09	42227856	SNP310901	A	G	.	PASS	END=42227856;ChrB=ch09;StartB=54557100;EndB=54557100;Parent=INV306;VarType=ShV;DupType=.
ch09	42227871	SNP310902	T	G	.	PASS	END=42227871;ChrB=ch09;StartB=54557085;EndB=54557085;Parent=INV306;VarType=ShV;DupType=.
ch09	42227888	SNP310903	G	T	.	PASS	END=42227888;ChrB=ch09;StartB=54557068;EndB=54557068;Parent=INV306;VarType=ShV;DupType=.
ch09	42227892	SNP310904	C	A	.	PASS	END=42227892;ChrB=ch09;StartB=54557064;EndB=54557064;Parent=INV306;VarType=ShV;DupType=.
ch09	42227900	SNP310905	G	T	.	PASS	END=42227900;ChrB=ch09;StartB=54557056;EndB=54557056;Parent=INV306;VarType=ShV;DupType=.
ch09	42227917	SNP310906	T	G	.	PASS	END=42227917;ChrB=ch09;StartB=54557039;EndB=54557039;Parent=INV306;VarType=ShV;DupType=.
ch09	42227924	SNP310907	A	T	.	PASS	END=42227924;ChrB=ch09;StartB=54557032;EndB=54557032;Parent=INV306;VarType=ShV;DupType=.
ch09	42227937	SNP310908	A	C	.	PASS	END=42227937;ChrB=ch09;StartB=54557019;EndB=54557019;Parent=INV306;VarType=ShV;DupType=.
ch09	42227952	SNP310909	G	A	.	PASS	END=42227952;ChrB=ch09;StartB=54557004;EndB=54557004;Parent=INV306;VarType=ShV;DupType=.
ch09	42227971	SNP310910	G	A	.	PASS	END=42227971;ChrB=ch09;StartB=54556985;EndB=54556985;Parent=INV306;VarType=ShV;DupType=.
ch09	42227984	SNP310911	G	C	.	PASS	END=42227984;ChrB=ch09;StartB=54556972;EndB=54556972;Parent=INV306;VarType=ShV;DupType=.
ch09	42227985	SNP310912	C	A	.	PASS	END=42227985;ChrB=ch09;StartB=54556971;EndB=54556971;Parent=INV306;VarType=ShV;DupType=.
ch09	42228012	SNP310913	G	A	.	PASS	END=42228012;ChrB=ch09;StartB=54556944;EndB=54556944;Parent=INV306;VarType=ShV;DupType=.
ch09	42228029	DEL310914	GT	G	.	PASS	END=42228030;ChrB=ch09;StartB=54556928;EndB=54556928;Parent=INV306;VarType=ShV;DupType=.
ch09	42228042	SNP310915	G	T	.	PASS	END=42228042;ChrB=ch09;StartB=54556915;EndB=54556915;Parent=INV306;VarType=ShV;DupType=.
ch09	42228099	SNP310916	G	A	.	PASS	END=42228099;ChrB=ch09;StartB=54556858;EndB=54556858;Parent=INV306;VarType=ShV;DupType=.
ch09	42228102	SNP310917	T	A	.	PASS	END=42228102;ChrB=ch09;StartB=54556855;EndB=54556855;Parent=INV306;VarType=ShV;DupType=.
ch09	42228227	SNP310918	G	T	.	PASS	END=42228227;ChrB=ch09;StartB=54556730;EndB=54556730;Parent=INV306;VarType=ShV;DupType=.
ch09	42228292	SNP310919	T	G	.	PASS	END=42228292;ChrB=ch09;StartB=54556665;EndB=54556665;Parent=INV306;VarType=ShV;DupType=.
ch09	42228372	INS310920	A	AG	.	PASS	END=42228372;ChrB=ch09;StartB=54556585;EndB=54556584;Parent=INV306;VarType=ShV;DupType=.
ch09	42228393	SNP310921	T	C	.	PASS	END=42228393;ChrB=ch09;StartB=54556563;EndB=54556563;Parent=INV306;VarType=ShV;DupType=.
ch09	42228421	SNP310922	A	G	.	PASS	END=42228421;ChrB=ch09;StartB=54556535;EndB=54556535;Parent=INV306;VarType=ShV;DupType=.
ch09	42228454	SNP310923	C	T	.	PASS	END=42228454;ChrB=ch09;StartB=54556502;EndB=54556502;Parent=INV306;VarType=ShV;DupType=.
ch09	42228476	SNP310924	G	A	.	PASS	END=42228476;ChrB=ch09;StartB=54556480;EndB=54556480;Parent=INV306;VarType=ShV;DupType=.
ch09	42228528	SNP310925	G	T	.	PASS	END=42228528;ChrB=ch09;StartB=54556428;EndB=54556428;Parent=INV306;VarType=ShV;DupType=.
ch09	42228576	SNP310926	G	T	.	PASS	END=42228576;ChrB=ch09;StartB=54556380;EndB=54556380;Parent=INV306;VarType=ShV;DupType=.
ch09	42228588	SNP310927	G	C	.	PASS	END=42228588;ChrB=ch09;StartB=54556368;EndB=54556368;Parent=INV306;VarType=ShV;DupType=.
ch09	42228622	SNP310928	A	G	.	PASS	END=42228622;ChrB=ch09;StartB=54556334;EndB=54556334;Parent=INV306;VarType=ShV;DupType=.
ch09	42228636	SNP310929	T	A	.	PASS	END=42228636;ChrB=ch09;StartB=54556320;EndB=54556320;Parent=INV306;VarType=ShV;DupType=.
ch09	42228662	SNP310930	G	T	.	PASS	END=42228662;ChrB=ch09;StartB=54556294;EndB=54556294;Parent=INV306;VarType=ShV;DupType=.
ch09	42228694	SNP310931	G	A	.	PASS	END=42228694;ChrB=ch09;StartB=54556262;EndB=54556262;Parent=INV306;VarType=ShV;DupType=.
ch09	42228695	SNP310932	C	G	.	PASS	END=42228695;ChrB=ch09;StartB=54556261;EndB=54556261;Parent=INV306;VarType=ShV;DupType=.
ch09	42228726	SNP310933	A	G	.	PASS	END=42228726;ChrB=ch09;StartB=54556230;EndB=54556230;Parent=INV306;VarType=ShV;DupType=.
ch09	42228812	SNP310934	A	G	.	PASS	END=42228812;ChrB=ch09;StartB=54556144;EndB=54556144;Parent=INV306;VarType=ShV;DupType=.
ch09	42228866	SNP310935	A	T	.	PASS	END=42228866;ChrB=ch09;StartB=54556090;EndB=54556090;Parent=INV306;VarType=ShV;DupType=.
ch09	42228922	SNP310936	T	G	.	PASS	END=42228922;ChrB=ch09;StartB=54556034;EndB=54556034;Parent=INV306;VarType=ShV;DupType=.
ch09	42228972	DEL310937	CT	C	.	PASS	END=42228973;ChrB=ch09;StartB=54555985;EndB=54555985;Parent=INV306;VarType=ShV;DupType=.
ch09	42229007	SNP310938	C	G	.	PASS	END=42229007;ChrB=ch09;StartB=54555950;EndB=54555950;Parent=INV306;VarType=ShV;DupType=.
ch09	42229019	SNP310939	A	G	.	PASS	END=42229019;ChrB=ch09;StartB=54555938;EndB=54555938;Parent=INV306;VarType=ShV;DupType=.
ch09	42229027	SNP310940	G	T	.	PASS	END=42229027;ChrB=ch09;StartB=54555930;EndB=54555930;Parent=INV306;VarType=ShV;DupType=.
ch09	42229116	SNP310941	T	G	.	PASS	END=42229116;ChrB=ch09;StartB=54555841;EndB=54555841;Parent=INV306;VarType=ShV;DupType=.
ch09	42229137	SNP310942	G	A	.	PASS	END=42229137;ChrB=ch09;StartB=54555820;EndB=54555820;Parent=INV306;VarType=ShV;DupType=.
ch09	42229246	SNP310943	C	T	.	PASS	END=42229246;ChrB=ch09;StartB=54555711;EndB=54555711;Parent=INV306;VarType=ShV;DupType=.
ch09	42229308	SNP310944	C	A	.	PASS	END=42229308;ChrB=ch09;StartB=54555649;EndB=54555649;Parent=INV306;VarType=ShV;DupType=.
ch09	42229323	DEL310945	AATCAAAATAACAATCTCAAAAGAGTTATGATC	A	.	PASS	END=42229355;ChrB=ch09;StartB=54555635;EndB=54555635;Parent=INV306;VarType=ShV;DupType=.
ch09	42229398	SNP310946	T	C	.	PASS	END=42229398;ChrB=ch09;StartB=54555591;EndB=54555591;Parent=INV306;VarType=ShV;DupType=.
ch09	42229400	SNP310947	G	A	.	PASS	END=42229400;ChrB=ch09;StartB=54555589;EndB=54555589;Parent=INV306;VarType=ShV;DupType=.
ch09	42229462	SNP310948	A	C	.	PASS	END=42229462;ChrB=ch09;StartB=54555527;EndB=54555527;Parent=INV306;VarType=ShV;DupType=.
ch09	42229472	SNP310949	G	C	.	PASS	END=42229472;ChrB=ch09;StartB=54555517;EndB=54555517;Parent=INV306;VarType=ShV;DupType=.
ch09	42229484	SNP310950	C	T	.	PASS	END=42229484;ChrB=ch09;StartB=54555505;EndB=54555505;Parent=INV306;VarType=ShV;DupType=.
ch09	42229514	SNP310951	A	G	.	PASS	END=42229514;ChrB=ch09;StartB=54555475;EndB=54555475;Parent=INV306;VarType=ShV;DupType=.
ch09	42229570	SNP310952	C	T	.	PASS	END=42229570;ChrB=ch09;StartB=54555419;EndB=54555419;Parent=INV306;VarType=ShV;DupType=.
ch09	42229573	SNP310953	A	G	.	PASS	END=42229573;ChrB=ch09;StartB=54555416;EndB=54555416;Parent=INV306;VarType=ShV;DupType=.
ch09	42229638	INS310954	G	GT	.	PASS	END=42229638;ChrB=ch09;StartB=54555351;EndB=54555350;Parent=INV306;VarType=ShV;DupType=.
ch09	42229643	INS310955	T	TA	.	PASS	END=42229643;ChrB=ch09;StartB=54555345;EndB=54555344;Parent=INV306;VarType=ShV;DupType=.
ch09	42229643	INS310956	T	TA	.	PASS	END=42229643;ChrB=ch09;StartB=54555344;EndB=54555343;Parent=INV306;VarType=ShV;DupType=.
ch09	42229643	INS310957	T	TA	.	PASS	END=42229643;ChrB=ch09;StartB=54555343;EndB=54555342;Parent=INV306;VarType=ShV;DupType=.
ch09	42229643	INS310958	T	TG	.	PASS	END=42229643;ChrB=ch09;StartB=54555342;EndB=54555341;Parent=INV306;VarType=ShV;DupType=.
ch09	42229643	INS310959	T	TA	.	PASS	END=42229643;ChrB=ch09;StartB=54555341;EndB=54555340;Parent=INV306;VarType=ShV;DupType=.
ch09	42229643	INS310960	T	TT	.	PASS	END=42229643;ChrB=ch09;StartB=54555340;EndB=54555339;Parent=INV306;VarType=ShV;DupType=.
ch09	42229643	INS310961	T	TT	.	PASS	END=42229643;ChrB=ch09;StartB=54555339;EndB=54555338;Parent=INV306;VarType=ShV;DupType=.
ch09	42229643	INS310962	T	TC	.	PASS	END=42229643;ChrB=ch09;StartB=54555338;EndB=54555337;Parent=INV306;VarType=ShV;DupType=.
ch09	42229643	INS310963	T	TT	.	PASS	END=42229643;ChrB=ch09;StartB=54555337;EndB=54555336;Parent=INV306;VarType=ShV;DupType=.
ch09	42229643	INS310964	T	TA	.	PASS	END=42229643;ChrB=ch09;StartB=54555336;EndB=54555335;Parent=INV306;VarType=ShV;DupType=.
ch09	42229643	INS310965	T	TA	.	PASS	END=42229643;ChrB=ch09;StartB=54555335;EndB=54555334;Parent=INV306;VarType=ShV;DupType=.
ch09	42229643	INS310966	T	TC	.	PASS	END=42229643;ChrB=ch09;StartB=54555334;EndB=54555333;Parent=INV306;VarType=ShV;DupType=.
ch09	42229643	INS310967	T	TA	.	PASS	END=42229643;ChrB=ch09;StartB=54555333;EndB=54555332;Parent=INV306;VarType=ShV;DupType=.
ch09	42229643	INS310968	T	TC	.	PASS	END=42229643;ChrB=ch09;StartB=54555332;EndB=54555331;Parent=INV306;VarType=ShV;DupType=.
ch09	42229643	INS310969	T	TA	.	PASS	END=42229643;ChrB=ch09;StartB=54555331;EndB=54555330;Parent=INV306;VarType=ShV;DupType=.
ch09	42229643	INS310970	T	TT	.	PASS	END=42229643;ChrB=ch09;StartB=54555330;EndB=54555329;Parent=INV306;VarType=ShV;DupType=.
ch09	42229643	INS310971	T	TG	.	PASS	END=42229643;ChrB=ch09;StartB=54555329;EndB=54555328;Parent=INV306;VarType=ShV;DupType=.
ch09	42229643	INS310972	T	TA	.	PASS	END=42229643;ChrB=ch09;StartB=54555328;EndB=54555327;Parent=INV306;VarType=ShV;DupType=.
ch09	42229643	INS310973	T	TA	.	PASS	END=42229643;ChrB=ch09;StartB=54555327;EndB=54555326;Parent=INV306;VarType=ShV;DupType=.
ch09	42229643	INS310974	T	TA	.	PASS	END=42229643;ChrB=ch09;StartB=54555326;EndB=54555325;Parent=INV306;VarType=ShV;DupType=.
ch09	42229643	INS310975	T	TA	.	PASS	END=42229643;ChrB=ch09;StartB=54555325;EndB=54555324;Parent=INV306;VarType=ShV;DupType=.
ch09	42229643	INS310976	T	TA	.	PASS	END=42229643;ChrB=ch09;StartB=54555324;EndB=54555323;Parent=INV306;VarType=ShV;DupType=.
ch09	42229643	INS310977	T	TG	.	PASS	END=42229643;ChrB=ch09;StartB=54555323;EndB=54555322;Parent=INV306;VarType=ShV;DupType=.
ch09	42229643	INS310978	T	TT	.	PASS	END=42229643;ChrB=ch09;StartB=54555322;EndB=54555321;Parent=INV306;VarType=ShV;DupType=.
ch09	42229643	INS310979	T	TA	.	PASS	END=42229643;ChrB=ch09;StartB=54555321;EndB=54555320;Parent=INV306;VarType=ShV;DupType=.
ch09	42229659	SNP310980	T	C	.	PASS	END=42229659;ChrB=ch09;StartB=54555304;EndB=54555304;Parent=INV306;VarType=ShV;DupType=.
ch09	42229665	SNP310981	T	C	.	PASS	END=42229665;ChrB=ch09;StartB=54555298;EndB=54555298;Parent=INV306;VarType=ShV;DupType=.
ch09	42229710	SNP310982	A	T	.	PASS	END=42229710;ChrB=ch09;StartB=54555253;EndB=54555253;Parent=INV306;VarType=ShV;DupType=.
ch09	42229759	SNP310983	A	C	.	PASS	END=42229759;ChrB=ch09;StartB=54555204;EndB=54555204;Parent=INV306;VarType=ShV;DupType=.
ch09	42229763	SNP310984	A	G	.	PASS	END=42229763;ChrB=ch09;StartB=54555200;EndB=54555200;Parent=INV306;VarType=ShV;DupType=.
ch09	42229778	SNP310985	C	T	.	PASS	END=42229778;ChrB=ch09;StartB=54555185;EndB=54555185;Parent=INV306;VarType=ShV;DupType=.
ch09	42229792	SNP310986	A	G	.	PASS	END=42229792;ChrB=ch09;StartB=54555171;EndB=54555171;Parent=INV306;VarType=ShV;DupType=.
ch09	42229794	SNP310987	T	C	.	PASS	END=42229794;ChrB=ch09;StartB=54555169;EndB=54555169;Parent=INV306;VarType=ShV;DupType=.
ch09	42229812	SNP310988	T	C	.	PASS	END=42229812;ChrB=ch09;StartB=54555151;EndB=54555151;Parent=INV306;VarType=ShV;DupType=.
ch09	42229817	SNP310989	T	C	.	PASS	END=42229817;ChrB=ch09;StartB=54555146;EndB=54555146;Parent=INV306;VarType=ShV;DupType=.
ch09	42229829	SNP310990	T	C	.	PASS	END=42229829;ChrB=ch09;StartB=54555134;EndB=54555134;Parent=INV306;VarType=ShV;DupType=.
ch09	42229896	SNP310991	A	T	.	PASS	END=42229896;ChrB=ch09;StartB=54555067;EndB=54555067;Parent=INV306;VarType=ShV;DupType=.
ch09	42229909	SNP310992	A	C	.	PASS	END=42229909;ChrB=ch09;StartB=54555054;EndB=54555054;Parent=INV306;VarType=ShV;DupType=.
ch09	42229916	SNP310993	T	G	.	PASS	END=42229916;ChrB=ch09;StartB=54555047;EndB=54555047;Parent=INV306;VarType=ShV;DupType=.
ch09	42229922	INS310994	T	TT	.	PASS	END=42229922;ChrB=ch09;StartB=54555041;EndB=54555040;Parent=INV306;VarType=ShV;DupType=.
ch09	42229922	INS310995	T	TA	.	PASS	END=42229922;ChrB=ch09;StartB=54555040;EndB=54555039;Parent=INV306;VarType=ShV;DupType=.
ch09	42229922	INS310996	T	TC	.	PASS	END=42229922;ChrB=ch09;StartB=54555039;EndB=54555038;Parent=INV306;VarType=ShV;DupType=.
ch09	42229922	INS310997	T	TT	.	PASS	END=42229922;ChrB=ch09;StartB=54555038;EndB=54555037;Parent=INV306;VarType=ShV;DupType=.
ch09	42229922	INS310998	T	TA	.	PASS	END=42229922;ChrB=ch09;StartB=54555037;EndB=54555036;Parent=INV306;VarType=ShV;DupType=.
ch09	42229999	SNP310999	C	A	.	PASS	END=42229999;ChrB=ch09;StartB=54554959;EndB=54554959;Parent=INV306;VarType=ShV;DupType=.
ch09	42230010	SNP311000	C	T	.	PASS	END=42230010;ChrB=ch09;StartB=54554948;EndB=54554948;Parent=INV306;VarType=ShV;DupType=.
ch09	42230016	SNP311001	T	G	.	PASS	END=42230016;ChrB=ch09;StartB=54554942;EndB=54554942;Parent=INV306;VarType=ShV;DupType=.
ch09	42230038	SNP311002	T	C	.	PASS	END=42230038;ChrB=ch09;StartB=54554920;EndB=54554920;Parent=INV306;VarType=ShV;DupType=.
ch09	42230047	SNP311003	T	G	.	PASS	END=42230047;ChrB=ch09;StartB=54554911;EndB=54554911;Parent=INV306;VarType=ShV;DupType=.
ch09	42230052	SNP311004	T	G	.	PASS	END=42230052;ChrB=ch09;StartB=54554906;EndB=54554906;Parent=INV306;VarType=ShV;DupType=.
ch09	42230079	SNP311005	A	C	.	PASS	END=42230079;ChrB=ch09;StartB=54554879;EndB=54554879;Parent=INV306;VarType=ShV;DupType=.
ch09	42230081	SNP311006	T	C	.	PASS	END=42230081;ChrB=ch09;StartB=54554877;EndB=54554877;Parent=INV306;VarType=ShV;DupType=.
ch09	42230118	SNP311007	T	C	.	PASS	END=42230118;ChrB=ch09;StartB=54554840;EndB=54554840;Parent=INV306;VarType=ShV;DupType=.
ch09	42230138	SNP311008	G	A	.	PASS	END=42230138;ChrB=ch09;StartB=54554820;EndB=54554820;Parent=INV306;VarType=ShV;DupType=.
ch09	42230179	SNP311009	G	A	.	PASS	END=42230179;ChrB=ch09;StartB=54554779;EndB=54554779;Parent=INV306;VarType=ShV;DupType=.
ch09	42230180	SNP311010	C	T	.	PASS	END=42230180;ChrB=ch09;StartB=54554778;EndB=54554778;Parent=INV306;VarType=ShV;DupType=.
ch09	42230182	SNP311011	T	A	.	PASS	END=42230182;ChrB=ch09;StartB=54554776;EndB=54554776;Parent=INV306;VarType=ShV;DupType=.
ch09	42230196	SNP311012	C	T	.	PASS	END=42230196;ChrB=ch09;StartB=54554762;EndB=54554762;Parent=INV306;VarType=ShV;DupType=.
ch09	42230198	DEL311013	GC	G	.	PASS	END=42230199;ChrB=ch09;StartB=54554761;EndB=54554761;Parent=INV306;VarType=ShV;DupType=.
ch09	42230209	SNP311014	A	T	.	PASS	END=42230209;ChrB=ch09;StartB=54554750;EndB=54554750;Parent=INV306;VarType=ShV;DupType=.
ch09	42230220	SNP311015	T	C	.	PASS	END=42230220;ChrB=ch09;StartB=54554739;EndB=54554739;Parent=INV306;VarType=ShV;DupType=.
ch09	42230226	SNP311016	C	T	.	PASS	END=42230226;ChrB=ch09;StartB=54554733;EndB=54554733;Parent=INV306;VarType=ShV;DupType=.
ch09	42230266	SNP311017	A	G	.	PASS	END=42230266;ChrB=ch09;StartB=54554693;EndB=54554693;Parent=INV306;VarType=ShV;DupType=.
ch09	42230301	SNP311018	C	T	.	PASS	END=42230301;ChrB=ch09;StartB=54554658;EndB=54554658;Parent=INV306;VarType=ShV;DupType=.
ch09	42230305	SNP311019	T	C	.	PASS	END=42230305;ChrB=ch09;StartB=54554654;EndB=54554654;Parent=INV306;VarType=ShV;DupType=.
ch09	42230325	INS311020	T	TG	.	PASS	END=42230325;ChrB=ch09;StartB=54554634;EndB=54554633;Parent=INV306;VarType=ShV;DupType=.
ch09	42230354	SNP311021	T	C	.	PASS	END=42230354;ChrB=ch09;StartB=54554604;EndB=54554604;Parent=INV306;VarType=ShV;DupType=.
ch09	42230442	SNP311022	G	A	.	PASS	END=42230442;ChrB=ch09;StartB=54554516;EndB=54554516;Parent=INV306;VarType=ShV;DupType=.
ch09	42230455	SNP311023	A	G	.	PASS	END=42230455;ChrB=ch09;StartB=54554503;EndB=54554503;Parent=INV306;VarType=ShV;DupType=.
ch09	42230462	SNP311024	A	C	.	PASS	END=42230462;ChrB=ch09;StartB=54554496;EndB=54554496;Parent=INV306;VarType=ShV;DupType=.
ch09	42230478	SNP311025	A	T	.	PASS	END=42230478;ChrB=ch09;StartB=54554480;EndB=54554480;Parent=INV306;VarType=ShV;DupType=.
ch09	42230479	SNP311026	A	G	.	PASS	END=42230479;ChrB=ch09;StartB=54554479;EndB=54554479;Parent=INV306;VarType=ShV;DupType=.
ch09	42230490	SNP311027	G	A	.	PASS	END=42230490;ChrB=ch09;StartB=54554468;EndB=54554468;Parent=INV306;VarType=ShV;DupType=.
ch09	42230523	SNP311028	T	C	.	PASS	END=42230523;ChrB=ch09;StartB=54554435;EndB=54554435;Parent=INV306;VarType=ShV;DupType=.
ch09	42230580	SNP311029	G	T	.	PASS	END=42230580;ChrB=ch09;StartB=54554378;EndB=54554378;Parent=INV306;VarType=ShV;DupType=.
ch09	42230595	SNP311030	A	C	.	PASS	END=42230595;ChrB=ch09;StartB=54554363;EndB=54554363;Parent=INV306;VarType=ShV;DupType=.
ch09	42230707	SNP311031	A	C	.	PASS	END=42230707;ChrB=ch09;StartB=54554251;EndB=54554251;Parent=INV306;VarType=ShV;DupType=.
ch09	42230735	SNP311032	T	C	.	PASS	END=42230735;ChrB=ch09;StartB=54554223;EndB=54554223;Parent=INV306;VarType=ShV;DupType=.
ch09	42230748	SNP311033	A	G	.	PASS	END=42230748;ChrB=ch09;StartB=54554210;EndB=54554210;Parent=INV306;VarType=ShV;DupType=.
ch09	42230763	SNP311034	G	A	.	PASS	END=42230763;ChrB=ch09;StartB=54554195;EndB=54554195;Parent=INV306;VarType=ShV;DupType=.
ch09	42230777	SNP311035	T	C	.	PASS	END=42230777;ChrB=ch09;StartB=54554181;EndB=54554181;Parent=INV306;VarType=ShV;DupType=.
ch09	42230803	SNP311036	C	T	.	PASS	END=42230803;ChrB=ch09;StartB=54554155;EndB=54554155;Parent=INV306;VarType=ShV;DupType=.
ch09	42230846	HDR1335	N	<HDR>	.	PASS	END=42230873;ChrB=ch09;StartB=54554112;EndB=54554085;Parent=INV306;VarType=ShV;DupType=.
ch09	42230874	INVAL1832	N	<INVAL>	.	PASS	END=42235081;ChrB=ch09;StartB=54554084;EndB=54549868;Parent=INV306;VarType=.;DupType=.
ch09	42230932	INS311037	G	GT	.	PASS	END=42230932;ChrB=ch09;StartB=54554026;EndB=54554025;Parent=INV306;VarType=ShV;DupType=.
ch09	42230954	SNP311038	A	T	.	PASS	END=42230954;ChrB=ch09;StartB=54554003;EndB=54554003;Parent=INV306;VarType=ShV;DupType=.
ch09	42230957	SNP311039	A	G	.	PASS	END=42230957;ChrB=ch09;StartB=54554000;EndB=54554000;Parent=INV306;VarType=ShV;DupType=.
ch09	42230962	SNP311040	A	G	.	PASS	END=42230962;ChrB=ch09;StartB=54553995;EndB=54553995;Parent=INV306;VarType=ShV;DupType=.
ch09	42231006	SNP311041	T	C	.	PASS	END=42231006;ChrB=ch09;StartB=54553951;EndB=54553951;Parent=INV306;VarType=ShV;DupType=.
ch09	42231041	DEL311042	TG	T	.	PASS	END=42231042;ChrB=ch09;StartB=54553917;EndB=54553917;Parent=INV306;VarType=ShV;DupType=.
ch09	42231052	DEL311043	GT	G	.	PASS	END=42231053;ChrB=ch09;StartB=54553907;EndB=54553907;Parent=INV306;VarType=ShV;DupType=.
ch09	42231065	INS311044	G	GA	.	PASS	END=42231065;ChrB=ch09;StartB=54553894;EndB=54553893;Parent=INV306;VarType=ShV;DupType=.
ch09	42231080	SNP311045	T	C	.	PASS	END=42231080;ChrB=ch09;StartB=54553878;EndB=54553878;Parent=INV306;VarType=ShV;DupType=.
ch09	42231098	SNP311046	A	G	.	PASS	END=42231098;ChrB=ch09;StartB=54553860;EndB=54553860;Parent=INV306;VarType=ShV;DupType=.
ch09	42231114	SNP311047	A	G	.	PASS	END=42231114;ChrB=ch09;StartB=54553844;EndB=54553844;Parent=INV306;VarType=ShV;DupType=.
ch09	42231121	SNP311048	C	T	.	PASS	END=42231121;ChrB=ch09;StartB=54553837;EndB=54553837;Parent=INV306;VarType=ShV;DupType=.
ch09	42231134	SNP311049	T	C	.	PASS	END=42231134;ChrB=ch09;StartB=54553824;EndB=54553824;Parent=INV306;VarType=ShV;DupType=.
ch09	42231146	SNP311050	C	T	.	PASS	END=42231146;ChrB=ch09;StartB=54553812;EndB=54553812;Parent=INV306;VarType=ShV;DupType=.
ch09	42231147	SNP311051	A	G	.	PASS	END=42231147;ChrB=ch09;StartB=54553811;EndB=54553811;Parent=INV306;VarType=ShV;DupType=.
ch09	42231218	DEL311052	CA	C	.	PASS	END=42231219;ChrB=ch09;StartB=54553741;EndB=54553741;Parent=INV306;VarType=ShV;DupType=.
ch09	42231227	SNP311053	A	T	.	PASS	END=42231227;ChrB=ch09;StartB=54553732;EndB=54553732;Parent=INV306;VarType=ShV;DupType=.
ch09	42231234	SNP311054	G	A	.	PASS	END=42231234;ChrB=ch09;StartB=54553725;EndB=54553725;Parent=INV306;VarType=ShV;DupType=.
ch09	42231235	SNP311055	A	C	.	PASS	END=42231235;ChrB=ch09;StartB=54553724;EndB=54553724;Parent=INV306;VarType=ShV;DupType=.
ch09	42231246	SNP311056	A	C	.	PASS	END=42231246;ChrB=ch09;StartB=54553713;EndB=54553713;Parent=INV306;VarType=ShV;DupType=.
ch09	42231288	SNP311057	T	C	.	PASS	END=42231288;ChrB=ch09;StartB=54553671;EndB=54553671;Parent=INV306;VarType=ShV;DupType=.
ch09	42231290	SNP311058	G	A	.	PASS	END=42231290;ChrB=ch09;StartB=54553669;EndB=54553669;Parent=INV306;VarType=ShV;DupType=.
ch09	42231348	SNP311059	A	G	.	PASS	END=42231348;ChrB=ch09;StartB=54553611;EndB=54553611;Parent=INV306;VarType=ShV;DupType=.
ch09	42231381	SNP311060	T	C	.	PASS	END=42231381;ChrB=ch09;StartB=54553578;EndB=54553578;Parent=INV306;VarType=ShV;DupType=.
ch09	42231428	SNP311061	T	A	.	PASS	END=42231428;ChrB=ch09;StartB=54553531;EndB=54553531;Parent=INV306;VarType=ShV;DupType=.
ch09	42231502	SNP311062	C	A	.	PASS	END=42231502;ChrB=ch09;StartB=54553457;EndB=54553457;Parent=INV306;VarType=ShV;DupType=.
ch09	42231519	SNP311063	A	C	.	PASS	END=42231519;ChrB=ch09;StartB=54553440;EndB=54553440;Parent=INV306;VarType=ShV;DupType=.
ch09	42231560	SNP311064	T	A	.	PASS	END=42231560;ChrB=ch09;StartB=54553399;EndB=54553399;Parent=INV306;VarType=ShV;DupType=.
ch09	42231569	SNP311065	T	C	.	PASS	END=42231569;ChrB=ch09;StartB=54553390;EndB=54553390;Parent=INV306;VarType=ShV;DupType=.
ch09	42231573	SNP311066	C	T	.	PASS	END=42231573;ChrB=ch09;StartB=54553386;EndB=54553386;Parent=INV306;VarType=ShV;DupType=.
ch09	42231588	SNP311067	T	C	.	PASS	END=42231588;ChrB=ch09;StartB=54553371;EndB=54553371;Parent=INV306;VarType=ShV;DupType=.
ch09	42231600	SNP311068	A	G	.	PASS	END=42231600;ChrB=ch09;StartB=54553359;EndB=54553359;Parent=INV306;VarType=ShV;DupType=.
ch09	42231690	SNP311069	G	A	.	PASS	END=42231690;ChrB=ch09;StartB=54553269;EndB=54553269;Parent=INV306;VarType=ShV;DupType=.
ch09	42231705	SNP311070	C	T	.	PASS	END=42231705;ChrB=ch09;StartB=54553254;EndB=54553254;Parent=INV306;VarType=ShV;DupType=.
ch09	42231725	SNP311071	G	A	.	PASS	END=42231725;ChrB=ch09;StartB=54553234;EndB=54553234;Parent=INV306;VarType=ShV;DupType=.
ch09	42231752	INS311072	G	GA	.	PASS	END=42231752;ChrB=ch09;StartB=54553207;EndB=54553206;Parent=INV306;VarType=ShV;DupType=.
ch09	42231799	SNP311073	A	G	.	PASS	END=42231799;ChrB=ch09;StartB=54553159;EndB=54553159;Parent=INV306;VarType=ShV;DupType=.
ch09	42231821	SNP311074	C	G	.	PASS	END=42231821;ChrB=ch09;StartB=54553137;EndB=54553137;Parent=INV306;VarType=ShV;DupType=.
ch09	42231833	INS311075	A	AA	.	PASS	END=42231833;ChrB=ch09;StartB=54553125;EndB=54553124;Parent=INV306;VarType=ShV;DupType=.
ch09	42231833	INS311076	A	AA	.	PASS	END=42231833;ChrB=ch09;StartB=54553124;EndB=54553123;Parent=INV306;VarType=ShV;DupType=.
ch09	42231833	INS311077	A	AA	.	PASS	END=42231833;ChrB=ch09;StartB=54553123;EndB=54553122;Parent=INV306;VarType=ShV;DupType=.
ch09	42231833	INS311078	A	AT	.	PASS	END=42231833;ChrB=ch09;StartB=54553122;EndB=54553121;Parent=INV306;VarType=ShV;DupType=.
ch09	42231833	INS311079	A	AG	.	PASS	END=42231833;ChrB=ch09;StartB=54553121;EndB=54553120;Parent=INV306;VarType=ShV;DupType=.
ch09	42231833	INS311080	A	AG	.	PASS	END=42231833;ChrB=ch09;StartB=54553120;EndB=54553119;Parent=INV306;VarType=ShV;DupType=.
ch09	42231952	SNP311081	C	T	.	PASS	END=42231952;ChrB=ch09;StartB=54553000;EndB=54553000;Parent=INV306;VarType=ShV;DupType=.
ch09	42231957	SNP311082	G	C	.	PASS	END=42231957;ChrB=ch09;StartB=54552995;EndB=54552995;Parent=INV306;VarType=ShV;DupType=.
ch09	42231980	SNP311083	A	T	.	PASS	END=42231980;ChrB=ch09;StartB=54552972;EndB=54552972;Parent=INV306;VarType=ShV;DupType=.
ch09	42231982	SNP311084	T	A	.	PASS	END=42231982;ChrB=ch09;StartB=54552970;EndB=54552970;Parent=INV306;VarType=ShV;DupType=.
ch09	42232028	SNP311085	A	G	.	PASS	END=42232028;ChrB=ch09;StartB=54552924;EndB=54552924;Parent=INV306;VarType=ShV;DupType=.
ch09	42232055	SNP311086	G	A	.	PASS	END=42232055;ChrB=ch09;StartB=54552897;EndB=54552897;Parent=INV306;VarType=ShV;DupType=.
ch09	42232088	SNP311087	A	C	.	PASS	END=42232088;ChrB=ch09;StartB=54552864;EndB=54552864;Parent=INV306;VarType=ShV;DupType=.
ch09	42232152	SNP311088	C	A	.	PASS	END=42232152;ChrB=ch09;StartB=54552800;EndB=54552800;Parent=INV306;VarType=ShV;DupType=.
ch09	42232185	SNP311089	G	A	.	PASS	END=42232185;ChrB=ch09;StartB=54552767;EndB=54552767;Parent=INV306;VarType=ShV;DupType=.
ch09	42232230	SNP311090	C	A	.	PASS	END=42232230;ChrB=ch09;StartB=54552722;EndB=54552722;Parent=INV306;VarType=ShV;DupType=.
ch09	42232261	SNP311091	C	T	.	PASS	END=42232261;ChrB=ch09;StartB=54552691;EndB=54552691;Parent=INV306;VarType=ShV;DupType=.
ch09	42232314	SNP311092	A	G	.	PASS	END=42232314;ChrB=ch09;StartB=54552638;EndB=54552638;Parent=INV306;VarType=ShV;DupType=.
ch09	42232333	SNP311093	T	A	.	PASS	END=42232333;ChrB=ch09;StartB=54552619;EndB=54552619;Parent=INV306;VarType=ShV;DupType=.
ch09	42232334	SNP311094	A	C	.	PASS	END=42232334;ChrB=ch09;StartB=54552618;EndB=54552618;Parent=INV306;VarType=ShV;DupType=.
ch09	42232359	INS311095	C	CT	.	PASS	END=42232359;ChrB=ch09;StartB=54552593;EndB=54552592;Parent=INV306;VarType=ShV;DupType=.
ch09	42232359	INS311096	C	CT	.	PASS	END=42232359;ChrB=ch09;StartB=54552592;EndB=54552591;Parent=INV306;VarType=ShV;DupType=.
ch09	42232359	INS311097	C	CT	.	PASS	END=42232359;ChrB=ch09;StartB=54552591;EndB=54552590;Parent=INV306;VarType=ShV;DupType=.
ch09	42232359	INS311098	C	CT	.	PASS	END=42232359;ChrB=ch09;StartB=54552590;EndB=54552589;Parent=INV306;VarType=ShV;DupType=.
ch09	42232359	INS311099	C	CT	.	PASS	END=42232359;ChrB=ch09;StartB=54552589;EndB=54552588;Parent=INV306;VarType=ShV;DupType=.
ch09	42232359	INS311100	C	CG	.	PASS	END=42232359;ChrB=ch09;StartB=54552588;EndB=54552587;Parent=INV306;VarType=ShV;DupType=.
ch09	42232368	SNP311101	A	G	.	PASS	END=42232368;ChrB=ch09;StartB=54552578;EndB=54552578;Parent=INV306;VarType=ShV;DupType=.
ch09	42232384	SNP311102	A	G	.	PASS	END=42232384;ChrB=ch09;StartB=54552562;EndB=54552562;Parent=INV306;VarType=ShV;DupType=.
ch09	42232402	SNP311103	T	A	.	PASS	END=42232402;ChrB=ch09;StartB=54552544;EndB=54552544;Parent=INV306;VarType=ShV;DupType=.
ch09	42232496	SNP311104	G	T	.	PASS	END=42232496;ChrB=ch09;StartB=54552450;EndB=54552450;Parent=INV306;VarType=ShV;DupType=.
ch09	42232510	SNP311105	T	G	.	PASS	END=42232510;ChrB=ch09;StartB=54552436;EndB=54552436;Parent=INV306;VarType=ShV;DupType=.
ch09	42232525	SNP311106	T	C	.	PASS	END=42232525;ChrB=ch09;StartB=54552421;EndB=54552421;Parent=INV306;VarType=ShV;DupType=.
ch09	42232541	SNP311107	T	C	.	PASS	END=42232541;ChrB=ch09;StartB=54552405;EndB=54552405;Parent=INV306;VarType=ShV;DupType=.
ch09	42232542	SNP311108	G	A	.	PASS	END=42232542;ChrB=ch09;StartB=54552404;EndB=54552404;Parent=INV306;VarType=ShV;DupType=.
ch09	42232551	SNP311109	T	A	.	PASS	END=42232551;ChrB=ch09;StartB=54552395;EndB=54552395;Parent=INV306;VarType=ShV;DupType=.
ch09	42232577	SNP311110	A	G	.	PASS	END=42232577;ChrB=ch09;StartB=54552369;EndB=54552369;Parent=INV306;VarType=ShV;DupType=.
ch09	42232595	SNP311111	T	A	.	PASS	END=42232595;ChrB=ch09;StartB=54552351;EndB=54552351;Parent=INV306;VarType=ShV;DupType=.
ch09	42232597	SNP311112	A	G	.	PASS	END=42232597;ChrB=ch09;StartB=54552349;EndB=54552349;Parent=INV306;VarType=ShV;DupType=.
ch09	42232617	SNP311113	A	G	.	PASS	END=42232617;ChrB=ch09;StartB=54552329;EndB=54552329;Parent=INV306;VarType=ShV;DupType=.
ch09	42232637	SNP311114	G	T	.	PASS	END=42232637;ChrB=ch09;StartB=54552309;EndB=54552309;Parent=INV306;VarType=ShV;DupType=.
ch09	42232638	SNP311115	C	T	.	PASS	END=42232638;ChrB=ch09;StartB=54552308;EndB=54552308;Parent=INV306;VarType=ShV;DupType=.
ch09	42232668	SNP311116	C	A	.	PASS	END=42232668;ChrB=ch09;StartB=54552278;EndB=54552278;Parent=INV306;VarType=ShV;DupType=.
ch09	42232738	SNP311117	A	T	.	PASS	END=42232738;ChrB=ch09;StartB=54552208;EndB=54552208;Parent=INV306;VarType=ShV;DupType=.
ch09	42232744	SNP311118	A	T	.	PASS	END=42232744;ChrB=ch09;StartB=54552202;EndB=54552202;Parent=INV306;VarType=ShV;DupType=.
ch09	42232748	SNP311119	A	C	.	PASS	END=42232748;ChrB=ch09;StartB=54552198;EndB=54552198;Parent=INV306;VarType=ShV;DupType=.
ch09	42232791	SNP311120	G	A	.	PASS	END=42232791;ChrB=ch09;StartB=54552155;EndB=54552155;Parent=INV306;VarType=ShV;DupType=.
ch09	42232820	INS311121	T	TC	.	PASS	END=42232820;ChrB=ch09;StartB=54552126;EndB=54552125;Parent=INV306;VarType=ShV;DupType=.
ch09	42232820	INS311122	T	TG	.	PASS	END=42232820;ChrB=ch09;StartB=54552125;EndB=54552124;Parent=INV306;VarType=ShV;DupType=.
ch09	42232828	SNP311123	G	A	.	PASS	END=42232828;ChrB=ch09;StartB=54552116;EndB=54552116;Parent=INV306;VarType=ShV;DupType=.
ch09	42232841	SNP311124	G	A	.	PASS	END=42232841;ChrB=ch09;StartB=54552103;EndB=54552103;Parent=INV306;VarType=ShV;DupType=.
ch09	42232843	SNP311125	T	C	.	PASS	END=42232843;ChrB=ch09;StartB=54552101;EndB=54552101;Parent=INV306;VarType=ShV;DupType=.
ch09	42232874	INS311126	C	CT	.	PASS	END=42232874;ChrB=ch09;StartB=54552070;EndB=54552069;Parent=INV306;VarType=ShV;DupType=.
ch09	42232883	SNP311127	G	A	.	PASS	END=42232883;ChrB=ch09;StartB=54552060;EndB=54552060;Parent=INV306;VarType=ShV;DupType=.
ch09	42232899	SNP311128	T	A	.	PASS	END=42232899;ChrB=ch09;StartB=54552044;EndB=54552044;Parent=INV306;VarType=ShV;DupType=.
ch09	42232919	INS311129	T	TC	.	PASS	END=42232919;ChrB=ch09;StartB=54552024;EndB=54552023;Parent=INV306;VarType=ShV;DupType=.
ch09	42232993	SNP311130	G	T	.	PASS	END=42232993;ChrB=ch09;StartB=54551949;EndB=54551949;Parent=INV306;VarType=ShV;DupType=.
ch09	42233022	SNP311131	A	G	.	PASS	END=42233022;ChrB=ch09;StartB=54551920;EndB=54551920;Parent=INV306;VarType=ShV;DupType=.
ch09	42233035	SNP311132	G	C	.	PASS	END=42233035;ChrB=ch09;StartB=54551907;EndB=54551907;Parent=INV306;VarType=ShV;DupType=.
ch09	42233088	SNP311133	T	C	.	PASS	END=42233088;ChrB=ch09;StartB=54551854;EndB=54551854;Parent=INV306;VarType=ShV;DupType=.
ch09	42233101	SNP311134	T	C	.	PASS	END=42233101;ChrB=ch09;StartB=54551841;EndB=54551841;Parent=INV306;VarType=ShV;DupType=.
ch09	42233113	SNP311135	T	A	.	PASS	END=42233113;ChrB=ch09;StartB=54551829;EndB=54551829;Parent=INV306;VarType=ShV;DupType=.
ch09	42233254	SNP311136	G	A	.	PASS	END=42233254;ChrB=ch09;StartB=54551688;EndB=54551688;Parent=INV306;VarType=ShV;DupType=.
ch09	42233262	SNP311137	G	T	.	PASS	END=42233262;ChrB=ch09;StartB=54551680;EndB=54551680;Parent=INV306;VarType=ShV;DupType=.
ch09	42233266	SNP311138	T	A	.	PASS	END=42233266;ChrB=ch09;StartB=54551676;EndB=54551676;Parent=INV306;VarType=ShV;DupType=.
ch09	42233315	SNP311139	G	T	.	PASS	END=42233315;ChrB=ch09;StartB=54551627;EndB=54551627;Parent=INV306;VarType=ShV;DupType=.
ch09	42233327	SNP311140	T	G	.	PASS	END=42233327;ChrB=ch09;StartB=54551615;EndB=54551615;Parent=INV306;VarType=ShV;DupType=.
ch09	42233333	SNP311141	A	C	.	PASS	END=42233333;ChrB=ch09;StartB=54551609;EndB=54551609;Parent=INV306;VarType=ShV;DupType=.
ch09	42233342	INS311142	T	TG	.	PASS	END=42233342;ChrB=ch09;StartB=54551600;EndB=54551599;Parent=INV306;VarType=ShV;DupType=.
ch09	42233342	INS311143	T	TA	.	PASS	END=42233342;ChrB=ch09;StartB=54551599;EndB=54551598;Parent=INV306;VarType=ShV;DupType=.
ch09	42233342	INS311144	T	TA	.	PASS	END=42233342;ChrB=ch09;StartB=54551598;EndB=54551597;Parent=INV306;VarType=ShV;DupType=.
ch09	42233342	INS311145	T	TT	.	PASS	END=42233342;ChrB=ch09;StartB=54551597;EndB=54551596;Parent=INV306;VarType=ShV;DupType=.
ch09	42233342	INS311146	T	TC	.	PASS	END=42233342;ChrB=ch09;StartB=54551596;EndB=54551595;Parent=INV306;VarType=ShV;DupType=.
ch09	42233349	SNP311147	C	T	.	PASS	END=42233349;ChrB=ch09;StartB=54551588;EndB=54551588;Parent=INV306;VarType=ShV;DupType=.
ch09	42233351	SNP311148	A	G	.	PASS	END=42233351;ChrB=ch09;StartB=54551586;EndB=54551586;Parent=INV306;VarType=ShV;DupType=.
ch09	42233368	SNP311149	G	A	.	PASS	END=42233368;ChrB=ch09;StartB=54551569;EndB=54551569;Parent=INV306;VarType=ShV;DupType=.
ch09	42233407	SNP311150	G	C	.	PASS	END=42233407;ChrB=ch09;StartB=54551530;EndB=54551530;Parent=INV306;VarType=ShV;DupType=.
ch09	42233447	SNP311151	A	G	.	PASS	END=42233447;ChrB=ch09;StartB=54551490;EndB=54551490;Parent=INV306;VarType=ShV;DupType=.
ch09	42233448	SNP311152	A	T	.	PASS	END=42233448;ChrB=ch09;StartB=54551489;EndB=54551489;Parent=INV306;VarType=ShV;DupType=.
ch09	42233476	SNP311153	C	T	.	PASS	END=42233476;ChrB=ch09;StartB=54551461;EndB=54551461;Parent=INV306;VarType=ShV;DupType=.
ch09	42233518	SNP311154	T	A	.	PASS	END=42233518;ChrB=ch09;StartB=54551419;EndB=54551419;Parent=INV306;VarType=ShV;DupType=.
ch09	42233550	SNP311155	C	T	.	PASS	END=42233550;ChrB=ch09;StartB=54551387;EndB=54551387;Parent=INV306;VarType=ShV;DupType=.
ch09	42233565	SNP311156	T	C	.	PASS	END=42233565;ChrB=ch09;StartB=54551372;EndB=54551372;Parent=INV306;VarType=ShV;DupType=.
ch09	42233570	SNP311157	G	A	.	PASS	END=42233570;ChrB=ch09;StartB=54551367;EndB=54551367;Parent=INV306;VarType=ShV;DupType=.
ch09	42233587	SNP311158	G	T	.	PASS	END=42233587;ChrB=ch09;StartB=54551350;EndB=54551350;Parent=INV306;VarType=ShV;DupType=.
ch09	42233611	SNP311159	C	A	.	PASS	END=42233611;ChrB=ch09;StartB=54551326;EndB=54551326;Parent=INV306;VarType=ShV;DupType=.
ch09	42233623	SNP311160	T	A	.	PASS	END=42233623;ChrB=ch09;StartB=54551314;EndB=54551314;Parent=INV306;VarType=ShV;DupType=.
ch09	42233637	SNP311161	C	A	.	PASS	END=42233637;ChrB=ch09;StartB=54551300;EndB=54551300;Parent=INV306;VarType=ShV;DupType=.
ch09	42233648	SNP311162	G	T	.	PASS	END=42233648;ChrB=ch09;StartB=54551289;EndB=54551289;Parent=INV306;VarType=ShV;DupType=.
ch09	42233670	SNP311163	A	T	.	PASS	END=42233670;ChrB=ch09;StartB=54551267;EndB=54551267;Parent=INV306;VarType=ShV;DupType=.
ch09	42233700	SNP311164	A	G	.	PASS	END=42233700;ChrB=ch09;StartB=54551237;EndB=54551237;Parent=INV306;VarType=ShV;DupType=.
ch09	42233710	SNP311165	C	T	.	PASS	END=42233710;ChrB=ch09;StartB=54551227;EndB=54551227;Parent=INV306;VarType=ShV;DupType=.
ch09	42233723	SNP311166	G	C	.	PASS	END=42233723;ChrB=ch09;StartB=54551214;EndB=54551214;Parent=INV306;VarType=ShV;DupType=.
ch09	42233725	SNP311167	A	C	.	PASS	END=42233725;ChrB=ch09;StartB=54551212;EndB=54551212;Parent=INV306;VarType=ShV;DupType=.
ch09	42233777	SNP311168	A	G	.	PASS	END=42233777;ChrB=ch09;StartB=54551160;EndB=54551160;Parent=INV306;VarType=ShV;DupType=.
ch09	42233787	SNP311169	G	A	.	PASS	END=42233787;ChrB=ch09;StartB=54551150;EndB=54551150;Parent=INV306;VarType=ShV;DupType=.
ch09	42233812	SNP311170	G	A	.	PASS	END=42233812;ChrB=ch09;StartB=54551125;EndB=54551125;Parent=INV306;VarType=ShV;DupType=.
ch09	42233829	SNP311171	A	G	.	PASS	END=42233829;ChrB=ch09;StartB=54551108;EndB=54551108;Parent=INV306;VarType=ShV;DupType=.
ch09	42233842	SNP311172	T	C	.	PASS	END=42233842;ChrB=ch09;StartB=54551095;EndB=54551095;Parent=INV306;VarType=ShV;DupType=.
ch09	42233859	SNP311173	A	G	.	PASS	END=42233859;ChrB=ch09;StartB=54551078;EndB=54551078;Parent=INV306;VarType=ShV;DupType=.
ch09	42233890	DEL311174	GTT	G	.	PASS	END=42233892;ChrB=ch09;StartB=54551048;EndB=54551048;Parent=INV306;VarType=ShV;DupType=.
ch09	42233931	SNP311175	A	T	.	PASS	END=42233931;ChrB=ch09;StartB=54551008;EndB=54551008;Parent=INV306;VarType=ShV;DupType=.
ch09	42233945	SNP311176	C	T	.	PASS	END=42233945;ChrB=ch09;StartB=54550994;EndB=54550994;Parent=INV306;VarType=ShV;DupType=.
ch09	42233979	SNP311177	T	G	.	PASS	END=42233979;ChrB=ch09;StartB=54550960;EndB=54550960;Parent=INV306;VarType=ShV;DupType=.
ch09	42234012	SNP311178	A	C	.	PASS	END=42234012;ChrB=ch09;StartB=54550927;EndB=54550927;Parent=INV306;VarType=ShV;DupType=.
ch09	42234022	SNP311179	T	G	.	PASS	END=42234022;ChrB=ch09;StartB=54550917;EndB=54550917;Parent=INV306;VarType=ShV;DupType=.
ch09	42234137	SNP311180	C	T	.	PASS	END=42234137;ChrB=ch09;StartB=54550802;EndB=54550802;Parent=INV306;VarType=ShV;DupType=.
ch09	42234147	SNP311181	C	T	.	PASS	END=42234147;ChrB=ch09;StartB=54550792;EndB=54550792;Parent=INV306;VarType=ShV;DupType=.
ch09	42234153	SNP311182	G	C	.	PASS	END=42234153;ChrB=ch09;StartB=54550786;EndB=54550786;Parent=INV306;VarType=ShV;DupType=.
ch09	42234155	SNP311183	G	A	.	PASS	END=42234155;ChrB=ch09;StartB=54550784;EndB=54550784;Parent=INV306;VarType=ShV;DupType=.
ch09	42234157	SNP311184	G	A	.	PASS	END=42234157;ChrB=ch09;StartB=54550782;EndB=54550782;Parent=INV306;VarType=ShV;DupType=.
ch09	42234173	SNP311185	A	G	.	PASS	END=42234173;ChrB=ch09;StartB=54550766;EndB=54550766;Parent=INV306;VarType=ShV;DupType=.
ch09	42234190	SNP311186	A	G	.	PASS	END=42234190;ChrB=ch09;StartB=54550749;EndB=54550749;Parent=INV306;VarType=ShV;DupType=.
ch09	42234209	SNP311187	A	G	.	PASS	END=42234209;ChrB=ch09;StartB=54550730;EndB=54550730;Parent=INV306;VarType=ShV;DupType=.
ch09	42234232	SNP311188	T	G	.	PASS	END=42234232;ChrB=ch09;StartB=54550707;EndB=54550707;Parent=INV306;VarType=ShV;DupType=.
ch09	42234249	SNP311189	T	A	.	PASS	END=42234249;ChrB=ch09;StartB=54550690;EndB=54550690;Parent=INV306;VarType=ShV;DupType=.
ch09	42234273	SNP311190	G	A	.	PASS	END=42234273;ChrB=ch09;StartB=54550666;EndB=54550666;Parent=INV306;VarType=ShV;DupType=.
ch09	42234278	SNP311191	G	T	.	PASS	END=42234278;ChrB=ch09;StartB=54550661;EndB=54550661;Parent=INV306;VarType=ShV;DupType=.
ch09	42234291	SNP311192	G	T	.	PASS	END=42234291;ChrB=ch09;StartB=54550648;EndB=54550648;Parent=INV306;VarType=ShV;DupType=.
ch09	42234298	SNP311193	T	G	.	PASS	END=42234298;ChrB=ch09;StartB=54550641;EndB=54550641;Parent=INV306;VarType=ShV;DupType=.
ch09	42234307	SNP311194	C	T	.	PASS	END=42234307;ChrB=ch09;StartB=54550632;EndB=54550632;Parent=INV306;VarType=ShV;DupType=.
ch09	42234334	DEL311195	TACATGA	T	.	PASS	END=42234340;ChrB=ch09;StartB=54550606;EndB=54550606;Parent=INV306;VarType=ShV;DupType=.
ch09	42234358	SNP311196	T	A	.	PASS	END=42234358;ChrB=ch09;StartB=54550587;EndB=54550587;Parent=INV306;VarType=ShV;DupType=.
ch09	42234359	SNP311197	T	A	.	PASS	END=42234359;ChrB=ch09;StartB=54550586;EndB=54550586;Parent=INV306;VarType=ShV;DupType=.
ch09	42234364	SNP311198	G	A	.	PASS	END=42234364;ChrB=ch09;StartB=54550581;EndB=54550581;Parent=INV306;VarType=ShV;DupType=.
ch09	42234401	SNP311199	G	A	.	PASS	END=42234401;ChrB=ch09;StartB=54550544;EndB=54550544;Parent=INV306;VarType=ShV;DupType=.
ch09	42234416	SNP311200	G	A	.	PASS	END=42234416;ChrB=ch09;StartB=54550529;EndB=54550529;Parent=INV306;VarType=ShV;DupType=.
ch09	42234481	SNP311201	A	C	.	PASS	END=42234481;ChrB=ch09;StartB=54550464;EndB=54550464;Parent=INV306;VarType=ShV;DupType=.
ch09	42234507	SNP311202	C	G	.	PASS	END=42234507;ChrB=ch09;StartB=54550438;EndB=54550438;Parent=INV306;VarType=ShV;DupType=.
ch09	42234513	INS311203	A	AG	.	PASS	END=42234513;ChrB=ch09;StartB=54550432;EndB=54550431;Parent=INV306;VarType=ShV;DupType=.
ch09	42234513	INS311204	A	AA	.	PASS	END=42234513;ChrB=ch09;StartB=54550431;EndB=54550430;Parent=INV306;VarType=ShV;DupType=.
ch09	42234513	INS311205	A	AC	.	PASS	END=42234513;ChrB=ch09;StartB=54550430;EndB=54550429;Parent=INV306;VarType=ShV;DupType=.
ch09	42234513	INS311206	A	AA	.	PASS	END=42234513;ChrB=ch09;StartB=54550429;EndB=54550428;Parent=INV306;VarType=ShV;DupType=.
ch09	42234513	INS311207	A	AT	.	PASS	END=42234513;ChrB=ch09;StartB=54550428;EndB=54550427;Parent=INV306;VarType=ShV;DupType=.
ch09	42234534	SNP311208	T	A	.	PASS	END=42234534;ChrB=ch09;StartB=54550406;EndB=54550406;Parent=INV306;VarType=ShV;DupType=.
ch09	42234575	SNP311209	G	C	.	PASS	END=42234575;ChrB=ch09;StartB=54550365;EndB=54550365;Parent=INV306;VarType=ShV;DupType=.
ch09	42234717	SNP311210	G	A	.	PASS	END=42234717;ChrB=ch09;StartB=54550223;EndB=54550223;Parent=INV306;VarType=ShV;DupType=.
ch09	42234730	DEL311211	GTCTCCTTAA	G	.	PASS	END=42234739;ChrB=ch09;StartB=54550211;EndB=54550211;Parent=INV306;VarType=ShV;DupType=.
ch09	42234810	SNP311212	C	T	.	PASS	END=42234810;ChrB=ch09;StartB=54550139;EndB=54550139;Parent=INV306;VarType=ShV;DupType=.
ch09	42234848	SNP311213	C	A	.	PASS	END=42234848;ChrB=ch09;StartB=54550101;EndB=54550101;Parent=INV306;VarType=ShV;DupType=.
ch09	42234878	SNP311214	T	C	.	PASS	END=42234878;ChrB=ch09;StartB=54550071;EndB=54550071;Parent=INV306;VarType=ShV;DupType=.
ch09	42234882	SNP311215	T	C	.	PASS	END=42234882;ChrB=ch09;StartB=54550067;EndB=54550067;Parent=INV306;VarType=ShV;DupType=.
ch09	42234918	SNP311216	A	T	.	PASS	END=42234918;ChrB=ch09;StartB=54550031;EndB=54550031;Parent=INV306;VarType=ShV;DupType=.
ch09	42234932	SNP311217	G	C	.	PASS	END=42234932;ChrB=ch09;StartB=54550017;EndB=54550017;Parent=INV306;VarType=ShV;DupType=.
ch09	42234936	SNP311218	T	A	.	PASS	END=42234936;ChrB=ch09;StartB=54550013;EndB=54550013;Parent=INV306;VarType=ShV;DupType=.
ch09	42234943	SNP311219	A	C	.	PASS	END=42234943;ChrB=ch09;StartB=54550006;EndB=54550006;Parent=INV306;VarType=ShV;DupType=.
ch09	42234946	SNP311220	C	T	.	PASS	END=42234946;ChrB=ch09;StartB=54550003;EndB=54550003;Parent=INV306;VarType=ShV;DupType=.
ch09	42234954	SNP311221	G	A	.	PASS	END=42234954;ChrB=ch09;StartB=54549995;EndB=54549995;Parent=INV306;VarType=ShV;DupType=.
ch09	42235005	SNP311222	G	T	.	PASS	END=42235005;ChrB=ch09;StartB=54549944;EndB=54549944;Parent=INV306;VarType=ShV;DupType=.
ch09	42235016	SNP311223	C	T	.	PASS	END=42235016;ChrB=ch09;StartB=54549933;EndB=54549933;Parent=INV306;VarType=ShV;DupType=.
ch09	42235055	SNP311224	A	T	.	PASS	END=42235055;ChrB=ch09;StartB=54549894;EndB=54549894;Parent=INV306;VarType=ShV;DupType=.
ch09	42235082	HDR1336	N	<HDR>	.	PASS	END=42235959;ChrB=ch09;StartB=54549867;EndB=54548988;Parent=INV306;VarType=ShV;DupType=.
ch09	42235960	INVAL1833	N	<INVAL>	.	PASS	END=42239337;ChrB=ch09;StartB=54548987;EndB=54545623;Parent=INV306;VarType=.;DupType=.
ch09	42235996	SNP311225	G	A	.	PASS	END=42235996;ChrB=ch09;StartB=54548951;EndB=54548951;Parent=INV306;VarType=ShV;DupType=.
ch09	42236139	SNP311226	C	G	.	PASS	END=42236139;ChrB=ch09;StartB=54548808;EndB=54548808;Parent=INV306;VarType=ShV;DupType=.
ch09	42236141	SNP311227	C	G	.	PASS	END=42236141;ChrB=ch09;StartB=54548806;EndB=54548806;Parent=INV306;VarType=ShV;DupType=.
ch09	42236161	SNP311228	A	T	.	PASS	END=42236161;ChrB=ch09;StartB=54548786;EndB=54548786;Parent=INV306;VarType=ShV;DupType=.
ch09	42236176	SNP311229	T	C	.	PASS	END=42236176;ChrB=ch09;StartB=54548771;EndB=54548771;Parent=INV306;VarType=ShV;DupType=.
ch09	42236196	SNP311230	G	T	.	PASS	END=42236196;ChrB=ch09;StartB=54548751;EndB=54548751;Parent=INV306;VarType=ShV;DupType=.
ch09	42236218	SNP311231	T	C	.	PASS	END=42236218;ChrB=ch09;StartB=54548729;EndB=54548729;Parent=INV306;VarType=ShV;DupType=.
ch09	42236231	SNP311232	A	C	.	PASS	END=42236231;ChrB=ch09;StartB=54548716;EndB=54548716;Parent=INV306;VarType=ShV;DupType=.
ch09	42236233	SNP311233	A	G	.	PASS	END=42236233;ChrB=ch09;StartB=54548714;EndB=54548714;Parent=INV306;VarType=ShV;DupType=.
ch09	42236238	SNP311234	C	T	.	PASS	END=42236238;ChrB=ch09;StartB=54548709;EndB=54548709;Parent=INV306;VarType=ShV;DupType=.
ch09	42236285	SNP311235	C	T	.	PASS	END=42236285;ChrB=ch09;StartB=54548662;EndB=54548662;Parent=INV306;VarType=ShV;DupType=.
ch09	42236296	SNP311236	C	A	.	PASS	END=42236296;ChrB=ch09;StartB=54548651;EndB=54548651;Parent=INV306;VarType=ShV;DupType=.
ch09	42236310	SNP311237	C	A	.	PASS	END=42236310;ChrB=ch09;StartB=54548637;EndB=54548637;Parent=INV306;VarType=ShV;DupType=.
ch09	42236338	SNP311238	G	T	.	PASS	END=42236338;ChrB=ch09;StartB=54548609;EndB=54548609;Parent=INV306;VarType=ShV;DupType=.
ch09	42236339	SNP311239	C	G	.	PASS	END=42236339;ChrB=ch09;StartB=54548608;EndB=54548608;Parent=INV306;VarType=ShV;DupType=.
ch09	42236419	SNP311240	G	C	.	PASS	END=42236419;ChrB=ch09;StartB=54548528;EndB=54548528;Parent=INV306;VarType=ShV;DupType=.
ch09	42236422	SNP311241	A	G	.	PASS	END=42236422;ChrB=ch09;StartB=54548525;EndB=54548525;Parent=INV306;VarType=ShV;DupType=.
ch09	42236435	SNP311242	A	G	.	PASS	END=42236435;ChrB=ch09;StartB=54548512;EndB=54548512;Parent=INV306;VarType=ShV;DupType=.
ch09	42236436	SNP311243	T	G	.	PASS	END=42236436;ChrB=ch09;StartB=54548511;EndB=54548511;Parent=INV306;VarType=ShV;DupType=.
ch09	42236459	SNP311244	T	A	.	PASS	END=42236459;ChrB=ch09;StartB=54548488;EndB=54548488;Parent=INV306;VarType=ShV;DupType=.
ch09	42236463	SNP311245	C	G	.	PASS	END=42236463;ChrB=ch09;StartB=54548484;EndB=54548484;Parent=INV306;VarType=ShV;DupType=.
ch09	42236466	SNP311246	C	T	.	PASS	END=42236466;ChrB=ch09;StartB=54548481;EndB=54548481;Parent=INV306;VarType=ShV;DupType=.
ch09	42236529	SNP311247	T	G	.	PASS	END=42236529;ChrB=ch09;StartB=54548418;EndB=54548418;Parent=INV306;VarType=ShV;DupType=.
ch09	42236535	SNP311248	A	T	.	PASS	END=42236535;ChrB=ch09;StartB=54548412;EndB=54548412;Parent=INV306;VarType=ShV;DupType=.
ch09	42236545	SNP311249	C	A	.	PASS	END=42236545;ChrB=ch09;StartB=54548402;EndB=54548402;Parent=INV306;VarType=ShV;DupType=.
ch09	42236565	SNP311250	T	G	.	PASS	END=42236565;ChrB=ch09;StartB=54548382;EndB=54548382;Parent=INV306;VarType=ShV;DupType=.
ch09	42236582	SNP311251	T	A	.	PASS	END=42236582;ChrB=ch09;StartB=54548365;EndB=54548365;Parent=INV306;VarType=ShV;DupType=.
ch09	42236585	SNP311252	G	T	.	PASS	END=42236585;ChrB=ch09;StartB=54548362;EndB=54548362;Parent=INV306;VarType=ShV;DupType=.
ch09	42236661	SNP311253	T	C	.	PASS	END=42236661;ChrB=ch09;StartB=54548286;EndB=54548286;Parent=INV306;VarType=ShV;DupType=.
ch09	42236681	SNP311254	C	G	.	PASS	END=42236681;ChrB=ch09;StartB=54548266;EndB=54548266;Parent=INV306;VarType=ShV;DupType=.
ch09	42236740	SNP311255	G	T	.	PASS	END=42236740;ChrB=ch09;StartB=54548207;EndB=54548207;Parent=INV306;VarType=ShV;DupType=.
ch09	42236742	SNP311256	G	T	.	PASS	END=42236742;ChrB=ch09;StartB=54548205;EndB=54548205;Parent=INV306;VarType=ShV;DupType=.
ch09	42236747	SNP311257	A	T	.	PASS	END=42236747;ChrB=ch09;StartB=54548200;EndB=54548200;Parent=INV306;VarType=ShV;DupType=.
ch09	42236780	SNP311258	T	C	.	PASS	END=42236780;ChrB=ch09;StartB=54548167;EndB=54548167;Parent=INV306;VarType=ShV;DupType=.
ch09	42236782	INS311259	A	AT	.	PASS	END=42236782;ChrB=ch09;StartB=54548165;EndB=54548164;Parent=INV306;VarType=ShV;DupType=.
ch09	42236782	INS311260	A	AC	.	PASS	END=42236782;ChrB=ch09;StartB=54548164;EndB=54548163;Parent=INV306;VarType=ShV;DupType=.
ch09	42236796	SNP311261	T	A	.	PASS	END=42236796;ChrB=ch09;StartB=54548149;EndB=54548149;Parent=INV306;VarType=ShV;DupType=.
ch09	42236803	SNP311262	T	A	.	PASS	END=42236803;ChrB=ch09;StartB=54548142;EndB=54548142;Parent=INV306;VarType=ShV;DupType=.
ch09	42236818	SNP311263	C	T	.	PASS	END=42236818;ChrB=ch09;StartB=54548127;EndB=54548127;Parent=INV306;VarType=ShV;DupType=.
ch09	42236851	SNP311264	C	T	.	PASS	END=42236851;ChrB=ch09;StartB=54548094;EndB=54548094;Parent=INV306;VarType=ShV;DupType=.
ch09	42236859	SNP311265	T	A	.	PASS	END=42236859;ChrB=ch09;StartB=54548086;EndB=54548086;Parent=INV306;VarType=ShV;DupType=.
ch09	42236870	SNP311266	G	C	.	PASS	END=42236870;ChrB=ch09;StartB=54548075;EndB=54548075;Parent=INV306;VarType=ShV;DupType=.
ch09	42236949	SNP311267	T	C	.	PASS	END=42236949;ChrB=ch09;StartB=54547996;EndB=54547996;Parent=INV306;VarType=ShV;DupType=.
ch09	42237033	DEL311268	AT	A	.	PASS	END=42237034;ChrB=ch09;StartB=54547913;EndB=54547913;Parent=INV306;VarType=ShV;DupType=.
ch09	42237057	SNP311269	A	C	.	PASS	END=42237057;ChrB=ch09;StartB=54547889;EndB=54547889;Parent=INV306;VarType=ShV;DupType=.
ch09	42237082	SNP311270	T	A	.	PASS	END=42237082;ChrB=ch09;StartB=54547864;EndB=54547864;Parent=INV306;VarType=ShV;DupType=.
ch09	42237110	SNP311271	T	A	.	PASS	END=42237110;ChrB=ch09;StartB=54547836;EndB=54547836;Parent=INV306;VarType=ShV;DupType=.
ch09	42237116	SNP311272	A	T	.	PASS	END=42237116;ChrB=ch09;StartB=54547830;EndB=54547830;Parent=INV306;VarType=ShV;DupType=.
ch09	42237177	SNP311273	G	T	.	PASS	END=42237177;ChrB=ch09;StartB=54547769;EndB=54547769;Parent=INV306;VarType=ShV;DupType=.
ch09	42237213	SNP311274	A	G	.	PASS	END=42237213;ChrB=ch09;StartB=54547733;EndB=54547733;Parent=INV306;VarType=ShV;DupType=.
ch09	42237235	SNP311275	T	A	.	PASS	END=42237235;ChrB=ch09;StartB=54547711;EndB=54547711;Parent=INV306;VarType=ShV;DupType=.
ch09	42237265	SNP311276	G	C	.	PASS	END=42237265;ChrB=ch09;StartB=54547681;EndB=54547681;Parent=INV306;VarType=ShV;DupType=.
ch09	42237283	SNP311277	C	A	.	PASS	END=42237283;ChrB=ch09;StartB=54547663;EndB=54547663;Parent=INV306;VarType=ShV;DupType=.
ch09	42237344	SNP311278	A	G	.	PASS	END=42237344;ChrB=ch09;StartB=54547602;EndB=54547602;Parent=INV306;VarType=ShV;DupType=.
ch09	42237350	SNP311279	T	A	.	PASS	END=42237350;ChrB=ch09;StartB=54547596;EndB=54547596;Parent=INV306;VarType=ShV;DupType=.
ch09	42237436	SNP311280	T	G	.	PASS	END=42237436;ChrB=ch09;StartB=54547510;EndB=54547510;Parent=INV306;VarType=ShV;DupType=.
ch09	42237497	SNP311281	G	C	.	PASS	END=42237497;ChrB=ch09;StartB=54547449;EndB=54547449;Parent=INV306;VarType=ShV;DupType=.
ch09	42237504	SNP311282	C	T	.	PASS	END=42237504;ChrB=ch09;StartB=54547442;EndB=54547442;Parent=INV306;VarType=ShV;DupType=.
ch09	42237511	SNP311283	A	T	.	PASS	END=42237511;ChrB=ch09;StartB=54547435;EndB=54547435;Parent=INV306;VarType=ShV;DupType=.
ch09	42237516	SNP311284	G	C	.	PASS	END=42237516;ChrB=ch09;StartB=54547430;EndB=54547430;Parent=INV306;VarType=ShV;DupType=.
ch09	42237534	SNP311285	G	A	.	PASS	END=42237534;ChrB=ch09;StartB=54547412;EndB=54547412;Parent=INV306;VarType=ShV;DupType=.
ch09	42237537	SNP311286	A	G	.	PASS	END=42237537;ChrB=ch09;StartB=54547409;EndB=54547409;Parent=INV306;VarType=ShV;DupType=.
ch09	42237575	SNP311287	A	C	.	PASS	END=42237575;ChrB=ch09;StartB=54547371;EndB=54547371;Parent=INV306;VarType=ShV;DupType=.
ch09	42237600	SNP311288	G	A	.	PASS	END=42237600;ChrB=ch09;StartB=54547346;EndB=54547346;Parent=INV306;VarType=ShV;DupType=.
ch09	42237624	SNP311289	T	G	.	PASS	END=42237624;ChrB=ch09;StartB=54547322;EndB=54547322;Parent=INV306;VarType=ShV;DupType=.
ch09	42237634	SNP311290	C	A	.	PASS	END=42237634;ChrB=ch09;StartB=54547312;EndB=54547312;Parent=INV306;VarType=ShV;DupType=.
ch09	42237652	SNP311291	C	T	.	PASS	END=42237652;ChrB=ch09;StartB=54547294;EndB=54547294;Parent=INV306;VarType=ShV;DupType=.
ch09	42237659	SNP311292	T	A	.	PASS	END=42237659;ChrB=ch09;StartB=54547287;EndB=54547287;Parent=INV306;VarType=ShV;DupType=.
ch09	42237717	SNP311293	T	G	.	PASS	END=42237717;ChrB=ch09;StartB=54547229;EndB=54547229;Parent=INV306;VarType=ShV;DupType=.
ch09	42237727	DEL311294	TCATATACCTGAAAATC	T	.	PASS	END=42237743;ChrB=ch09;StartB=54547220;EndB=54547220;Parent=INV306;VarType=ShV;DupType=.
ch09	42237745	INS311295	A	AT	.	PASS	END=42237745;ChrB=ch09;StartB=54547217;EndB=54547216;Parent=INV306;VarType=ShV;DupType=.
ch09	42237745	INS311296	A	AG	.	PASS	END=42237745;ChrB=ch09;StartB=54547216;EndB=54547215;Parent=INV306;VarType=ShV;DupType=.
ch09	42237745	INS311297	A	AA	.	PASS	END=42237745;ChrB=ch09;StartB=54547215;EndB=54547214;Parent=INV306;VarType=ShV;DupType=.
ch09	42237745	INS311298	A	AT	.	PASS	END=42237745;ChrB=ch09;StartB=54547214;EndB=54547213;Parent=INV306;VarType=ShV;DupType=.
ch09	42237745	INS311299	A	AT	.	PASS	END=42237745;ChrB=ch09;StartB=54547213;EndB=54547212;Parent=INV306;VarType=ShV;DupType=.
ch09	42237777	SNP311300	C	A	.	PASS	END=42237777;ChrB=ch09;StartB=54547180;EndB=54547180;Parent=INV306;VarType=ShV;DupType=.
ch09	42237845	SNP311301	C	T	.	PASS	END=42237845;ChrB=ch09;StartB=54547112;EndB=54547112;Parent=INV306;VarType=ShV;DupType=.
ch09	42237878	SNP311302	T	C	.	PASS	END=42237878;ChrB=ch09;StartB=54547079;EndB=54547079;Parent=INV306;VarType=ShV;DupType=.
ch09	42237972	SNP311303	T	G	.	PASS	END=42237972;ChrB=ch09;StartB=54546985;EndB=54546985;Parent=INV306;VarType=ShV;DupType=.
ch09	42237980	SNP311304	T	G	.	PASS	END=42237980;ChrB=ch09;StartB=54546977;EndB=54546977;Parent=INV306;VarType=ShV;DupType=.
ch09	42237996	SNP311305	C	T	.	PASS	END=42237996;ChrB=ch09;StartB=54546961;EndB=54546961;Parent=INV306;VarType=ShV;DupType=.
ch09	42238036	SNP311306	T	G	.	PASS	END=42238036;ChrB=ch09;StartB=54546921;EndB=54546921;Parent=INV306;VarType=ShV;DupType=.
ch09	42238045	SNP311307	C	T	.	PASS	END=42238045;ChrB=ch09;StartB=54546912;EndB=54546912;Parent=INV306;VarType=ShV;DupType=.
ch09	42238104	SNP311308	A	T	.	PASS	END=42238104;ChrB=ch09;StartB=54546853;EndB=54546853;Parent=INV306;VarType=ShV;DupType=.
ch09	42238111	SNP311309	C	T	.	PASS	END=42238111;ChrB=ch09;StartB=54546846;EndB=54546846;Parent=INV306;VarType=ShV;DupType=.
ch09	42238132	SNP311310	C	G	.	PASS	END=42238132;ChrB=ch09;StartB=54546825;EndB=54546825;Parent=INV306;VarType=ShV;DupType=.
ch09	42238143	DEL311311	TA	T	.	PASS	END=42238144;ChrB=ch09;StartB=54546815;EndB=54546815;Parent=INV306;VarType=ShV;DupType=.
ch09	42238196	SNP311312	G	A	.	PASS	END=42238196;ChrB=ch09;StartB=54546762;EndB=54546762;Parent=INV306;VarType=ShV;DupType=.
ch09	42238211	SNP311313	A	G	.	PASS	END=42238211;ChrB=ch09;StartB=54546747;EndB=54546747;Parent=INV306;VarType=ShV;DupType=.
ch09	42238224	SNP311314	A	C	.	PASS	END=42238224;ChrB=ch09;StartB=54546734;EndB=54546734;Parent=INV306;VarType=ShV;DupType=.
ch09	42238229	SNP311315	T	C	.	PASS	END=42238229;ChrB=ch09;StartB=54546729;EndB=54546729;Parent=INV306;VarType=ShV;DupType=.
ch09	42238242	DEL311316	CAA	C	.	PASS	END=42238244;ChrB=ch09;StartB=54546717;EndB=54546717;Parent=INV306;VarType=ShV;DupType=.
ch09	42238262	SNP311317	A	C	.	PASS	END=42238262;ChrB=ch09;StartB=54546698;EndB=54546698;Parent=INV306;VarType=ShV;DupType=.
ch09	42238268	SNP311318	A	G	.	PASS	END=42238268;ChrB=ch09;StartB=54546692;EndB=54546692;Parent=INV306;VarType=ShV;DupType=.
ch09	42238269	SNP311319	A	G	.	PASS	END=42238269;ChrB=ch09;StartB=54546691;EndB=54546691;Parent=INV306;VarType=ShV;DupType=.
ch09	42238270	DEL311320	AT	A	.	PASS	END=42238271;ChrB=ch09;StartB=54546691;EndB=54546691;Parent=INV306;VarType=ShV;DupType=.
ch09	42238276	SNP311321	C	T	.	PASS	END=42238276;ChrB=ch09;StartB=54546685;EndB=54546685;Parent=INV306;VarType=ShV;DupType=.
ch09	42238285	SNP311322	G	T	.	PASS	END=42238285;ChrB=ch09;StartB=54546676;EndB=54546676;Parent=INV306;VarType=ShV;DupType=.
ch09	42238304	SNP311323	G	T	.	PASS	END=42238304;ChrB=ch09;StartB=54546657;EndB=54546657;Parent=INV306;VarType=ShV;DupType=.
ch09	42238327	SNP311324	T	C	.	PASS	END=42238327;ChrB=ch09;StartB=54546634;EndB=54546634;Parent=INV306;VarType=ShV;DupType=.
ch09	42238365	SNP311325	G	T	.	PASS	END=42238365;ChrB=ch09;StartB=54546596;EndB=54546596;Parent=INV306;VarType=ShV;DupType=.
ch09	42238394	SNP311326	C	G	.	PASS	END=42238394;ChrB=ch09;StartB=54546567;EndB=54546567;Parent=INV306;VarType=ShV;DupType=.
ch09	42238398	SNP311327	A	C	.	PASS	END=42238398;ChrB=ch09;StartB=54546563;EndB=54546563;Parent=INV306;VarType=ShV;DupType=.
ch09	42238401	SNP311328	G	C	.	PASS	END=42238401;ChrB=ch09;StartB=54546560;EndB=54546560;Parent=INV306;VarType=ShV;DupType=.
ch09	42238408	SNP311329	T	C	.	PASS	END=42238408;ChrB=ch09;StartB=54546553;EndB=54546553;Parent=INV306;VarType=ShV;DupType=.
ch09	42238446	SNP311330	A	G	.	PASS	END=42238446;ChrB=ch09;StartB=54546515;EndB=54546515;Parent=INV306;VarType=ShV;DupType=.
ch09	42238454	SNP311331	C	A	.	PASS	END=42238454;ChrB=ch09;StartB=54546507;EndB=54546507;Parent=INV306;VarType=ShV;DupType=.
ch09	42238478	SNP311332	A	G	.	PASS	END=42238478;ChrB=ch09;StartB=54546483;EndB=54546483;Parent=INV306;VarType=ShV;DupType=.
ch09	42238481	SNP311333	A	G	.	PASS	END=42238481;ChrB=ch09;StartB=54546480;EndB=54546480;Parent=INV306;VarType=ShV;DupType=.
ch09	42238485	SNP311334	C	T	.	PASS	END=42238485;ChrB=ch09;StartB=54546476;EndB=54546476;Parent=INV306;VarType=ShV;DupType=.
ch09	42238531	SNP311335	T	A	.	PASS	END=42238531;ChrB=ch09;StartB=54546430;EndB=54546430;Parent=INV306;VarType=ShV;DupType=.
ch09	42238535	SNP311336	A	G	.	PASS	END=42238535;ChrB=ch09;StartB=54546426;EndB=54546426;Parent=INV306;VarType=ShV;DupType=.
ch09	42238538	SNP311337	A	G	.	PASS	END=42238538;ChrB=ch09;StartB=54546423;EndB=54546423;Parent=INV306;VarType=ShV;DupType=.
ch09	42238544	SNP311338	G	T	.	PASS	END=42238544;ChrB=ch09;StartB=54546417;EndB=54546417;Parent=INV306;VarType=ShV;DupType=.
ch09	42238550	SNP311339	A	G	.	PASS	END=42238550;ChrB=ch09;StartB=54546411;EndB=54546411;Parent=INV306;VarType=ShV;DupType=.
ch09	42238565	SNP311340	C	T	.	PASS	END=42238565;ChrB=ch09;StartB=54546396;EndB=54546396;Parent=INV306;VarType=ShV;DupType=.
ch09	42238569	SNP311341	A	G	.	PASS	END=42238569;ChrB=ch09;StartB=54546392;EndB=54546392;Parent=INV306;VarType=ShV;DupType=.
ch09	42238620	SNP311342	C	T	.	PASS	END=42238620;ChrB=ch09;StartB=54546341;EndB=54546341;Parent=INV306;VarType=ShV;DupType=.
ch09	42238625	SNP311343	A	T	.	PASS	END=42238625;ChrB=ch09;StartB=54546336;EndB=54546336;Parent=INV306;VarType=ShV;DupType=.
ch09	42238626	SNP311344	A	C	.	PASS	END=42238626;ChrB=ch09;StartB=54546335;EndB=54546335;Parent=INV306;VarType=ShV;DupType=.
ch09	42238667	SNP311345	G	C	.	PASS	END=42238667;ChrB=ch09;StartB=54546294;EndB=54546294;Parent=INV306;VarType=ShV;DupType=.
ch09	42238705	INS311346	C	CG	.	PASS	END=42238705;ChrB=ch09;StartB=54546256;EndB=54546255;Parent=INV306;VarType=ShV;DupType=.
ch09	42238737	SNP311347	G	C	.	PASS	END=42238737;ChrB=ch09;StartB=54546223;EndB=54546223;Parent=INV306;VarType=ShV;DupType=.
ch09	42238742	SNP311348	C	T	.	PASS	END=42238742;ChrB=ch09;StartB=54546218;EndB=54546218;Parent=INV306;VarType=ShV;DupType=.
ch09	42238743	SNP311349	A	G	.	PASS	END=42238743;ChrB=ch09;StartB=54546217;EndB=54546217;Parent=INV306;VarType=ShV;DupType=.
ch09	42238788	SNP311350	C	G	.	PASS	END=42238788;ChrB=ch09;StartB=54546172;EndB=54546172;Parent=INV306;VarType=ShV;DupType=.
ch09	42238797	SNP311351	A	C	.	PASS	END=42238797;ChrB=ch09;StartB=54546163;EndB=54546163;Parent=INV306;VarType=ShV;DupType=.
ch09	42238810	SNP311352	T	A	.	PASS	END=42238810;ChrB=ch09;StartB=54546150;EndB=54546150;Parent=INV306;VarType=ShV;DupType=.
ch09	42238834	SNP311353	C	T	.	PASS	END=42238834;ChrB=ch09;StartB=54546126;EndB=54546126;Parent=INV306;VarType=ShV;DupType=.
ch09	42238860	SNP311354	A	C	.	PASS	END=42238860;ChrB=ch09;StartB=54546100;EndB=54546100;Parent=INV306;VarType=ShV;DupType=.
ch09	42238877	SNP311355	T	C	.	PASS	END=42238877;ChrB=ch09;StartB=54546083;EndB=54546083;Parent=INV306;VarType=ShV;DupType=.
ch09	42238921	SNP311356	T	G	.	PASS	END=42238921;ChrB=ch09;StartB=54546039;EndB=54546039;Parent=INV306;VarType=ShV;DupType=.
ch09	42238930	SNP311357	C	T	.	PASS	END=42238930;ChrB=ch09;StartB=54546030;EndB=54546030;Parent=INV306;VarType=ShV;DupType=.
ch09	42238941	SNP311358	G	C	.	PASS	END=42238941;ChrB=ch09;StartB=54546019;EndB=54546019;Parent=INV306;VarType=ShV;DupType=.
ch09	42238983	SNP311359	A	G	.	PASS	END=42238983;ChrB=ch09;StartB=54545977;EndB=54545977;Parent=INV306;VarType=ShV;DupType=.
ch09	42239055	SNP311360	T	C	.	PASS	END=42239055;ChrB=ch09;StartB=54545905;EndB=54545905;Parent=INV306;VarType=ShV;DupType=.
ch09	42239063	SNP311361	T	C	.	PASS	END=42239063;ChrB=ch09;StartB=54545897;EndB=54545897;Parent=INV306;VarType=ShV;DupType=.
ch09	42239098	SNP311362	C	T	.	PASS	END=42239098;ChrB=ch09;StartB=54545862;EndB=54545862;Parent=INV306;VarType=ShV;DupType=.
ch09	42239144	SNP311363	G	T	.	PASS	END=42239144;ChrB=ch09;StartB=54545816;EndB=54545816;Parent=INV306;VarType=ShV;DupType=.
ch09	42239147	SNP311364	T	A	.	PASS	END=42239147;ChrB=ch09;StartB=54545813;EndB=54545813;Parent=INV306;VarType=ShV;DupType=.
ch09	42239155	SNP311365	A	T	.	PASS	END=42239155;ChrB=ch09;StartB=54545805;EndB=54545805;Parent=INV306;VarType=ShV;DupType=.
ch09	42239223	SNP311366	C	A	.	PASS	END=42239223;ChrB=ch09;StartB=54545737;EndB=54545737;Parent=INV306;VarType=ShV;DupType=.
ch09	42239255	SNP311367	A	C	.	PASS	END=42239255;ChrB=ch09;StartB=54545705;EndB=54545705;Parent=INV306;VarType=ShV;DupType=.
ch09	42239257	SNP311368	T	A	.	PASS	END=42239257;ChrB=ch09;StartB=54545703;EndB=54545703;Parent=INV306;VarType=ShV;DupType=.
ch09	42239270	SNP311369	G	T	.	PASS	END=42239270;ChrB=ch09;StartB=54545690;EndB=54545690;Parent=INV306;VarType=ShV;DupType=.
ch09	42239272	SNP311370	G	A	.	PASS	END=42239272;ChrB=ch09;StartB=54545688;EndB=54545688;Parent=INV306;VarType=ShV;DupType=.
ch09	42239297	SNP311371	C	A	.	PASS	END=42239297;ChrB=ch09;StartB=54545663;EndB=54545663;Parent=INV306;VarType=ShV;DupType=.
ch09	42239310	SNP311372	C	A	.	PASS	END=42239310;ChrB=ch09;StartB=54545650;EndB=54545650;Parent=INV306;VarType=ShV;DupType=.
ch09	42239315	SNP311373	T	G	.	PASS	END=42239315;ChrB=ch09;StartB=54545645;EndB=54545645;Parent=INV306;VarType=ShV;DupType=.
ch09	42239338	HDR1337	N	<HDR>	.	PASS	END=42239547;ChrB=ch09;StartB=54545622;EndB=54545435;Parent=INV306;VarType=ShV;DupType=.
ch09	42239548	INVAL1834	N	<INVAL>	.	PASS	END=42244132;ChrB=ch09;StartB=54545434;EndB=54540850;Parent=INV306;VarType=.;DupType=.
ch09	42239587	SNP311374	T	C	.	PASS	END=42239587;ChrB=ch09;StartB=54545395;EndB=54545395;Parent=INV306;VarType=ShV;DupType=.
ch09	42239605	SNP311375	G	A	.	PASS	END=42239605;ChrB=ch09;StartB=54545377;EndB=54545377;Parent=INV306;VarType=ShV;DupType=.
ch09	42239608	SNP311376	A	G	.	PASS	END=42239608;ChrB=ch09;StartB=54545374;EndB=54545374;Parent=INV306;VarType=ShV;DupType=.
ch09	42239631	SNP311377	C	A	.	PASS	END=42239631;ChrB=ch09;StartB=54545351;EndB=54545351;Parent=INV306;VarType=ShV;DupType=.
ch09	42239666	SNP311378	C	A	.	PASS	END=42239666;ChrB=ch09;StartB=54545316;EndB=54545316;Parent=INV306;VarType=ShV;DupType=.
ch09	42239679	SNP311379	T	A	.	PASS	END=42239679;ChrB=ch09;StartB=54545303;EndB=54545303;Parent=INV306;VarType=ShV;DupType=.
ch09	42239682	SNP311380	A	T	.	PASS	END=42239682;ChrB=ch09;StartB=54545300;EndB=54545300;Parent=INV306;VarType=ShV;DupType=.
ch09	42239705	SNP311381	A	G	.	PASS	END=42239705;ChrB=ch09;StartB=54545277;EndB=54545277;Parent=INV306;VarType=ShV;DupType=.
ch09	42239712	SNP311382	T	C	.	PASS	END=42239712;ChrB=ch09;StartB=54545270;EndB=54545270;Parent=INV306;VarType=ShV;DupType=.
ch09	42239713	SNP311383	C	T	.	PASS	END=42239713;ChrB=ch09;StartB=54545269;EndB=54545269;Parent=INV306;VarType=ShV;DupType=.
ch09	42239715	SNP311384	C	A	.	PASS	END=42239715;ChrB=ch09;StartB=54545267;EndB=54545267;Parent=INV306;VarType=ShV;DupType=.
ch09	42239746	SNP311385	A	G	.	PASS	END=42239746;ChrB=ch09;StartB=54545236;EndB=54545236;Parent=INV306;VarType=ShV;DupType=.
ch09	42239748	SNP311386	C	G	.	PASS	END=42239748;ChrB=ch09;StartB=54545234;EndB=54545234;Parent=INV306;VarType=ShV;DupType=.
ch09	42239749	SNP311387	T	A	.	PASS	END=42239749;ChrB=ch09;StartB=54545233;EndB=54545233;Parent=INV306;VarType=ShV;DupType=.
ch09	42239752	SNP311388	T	C	.	PASS	END=42239752;ChrB=ch09;StartB=54545230;EndB=54545230;Parent=INV306;VarType=ShV;DupType=.
ch09	42239781	SNP311389	G	A	.	PASS	END=42239781;ChrB=ch09;StartB=54545201;EndB=54545201;Parent=INV306;VarType=ShV;DupType=.
ch09	42239861	SNP311390	G	T	.	PASS	END=42239861;ChrB=ch09;StartB=54545121;EndB=54545121;Parent=INV306;VarType=ShV;DupType=.
ch09	42239866	SNP311391	T	A	.	PASS	END=42239866;ChrB=ch09;StartB=54545116;EndB=54545116;Parent=INV306;VarType=ShV;DupType=.
ch09	42239895	SNP311392	A	C	.	PASS	END=42239895;ChrB=ch09;StartB=54545087;EndB=54545087;Parent=INV306;VarType=ShV;DupType=.
ch09	42239923	DEL311393	GA	G	.	PASS	END=42239924;ChrB=ch09;StartB=54545060;EndB=54545060;Parent=INV306;VarType=ShV;DupType=.
ch09	42239979	SNP311394	G	T	.	PASS	END=42239979;ChrB=ch09;StartB=54545004;EndB=54545004;Parent=INV306;VarType=ShV;DupType=.
ch09	42239990	SNP311395	T	G	.	PASS	END=42239990;ChrB=ch09;StartB=54544993;EndB=54544993;Parent=INV306;VarType=ShV;DupType=.
ch09	42240026	SNP311396	A	C	.	PASS	END=42240026;ChrB=ch09;StartB=54544957;EndB=54544957;Parent=INV306;VarType=ShV;DupType=.
ch09	42240027	SNP311397	G	A	.	PASS	END=42240027;ChrB=ch09;StartB=54544956;EndB=54544956;Parent=INV306;VarType=ShV;DupType=.
ch09	42240028	SNP311398	G	A	.	PASS	END=42240028;ChrB=ch09;StartB=54544955;EndB=54544955;Parent=INV306;VarType=ShV;DupType=.
ch09	42240041	SNP311399	G	T	.	PASS	END=42240041;ChrB=ch09;StartB=54544942;EndB=54544942;Parent=INV306;VarType=ShV;DupType=.
ch09	42240042	SNP311400	G	A	.	PASS	END=42240042;ChrB=ch09;StartB=54544941;EndB=54544941;Parent=INV306;VarType=ShV;DupType=.
ch09	42240068	SNP311401	T	A	.	PASS	END=42240068;ChrB=ch09;StartB=54544915;EndB=54544915;Parent=INV306;VarType=ShV;DupType=.
ch09	42240088	SNP311402	G	A	.	PASS	END=42240088;ChrB=ch09;StartB=54544895;EndB=54544895;Parent=INV306;VarType=ShV;DupType=.
ch09	42240089	SNP311403	C	A	.	PASS	END=42240089;ChrB=ch09;StartB=54544894;EndB=54544894;Parent=INV306;VarType=ShV;DupType=.
ch09	42240111	SNP311404	G	T	.	PASS	END=42240111;ChrB=ch09;StartB=54544872;EndB=54544872;Parent=INV306;VarType=ShV;DupType=.
ch09	42240134	SNP311405	A	C	.	PASS	END=42240134;ChrB=ch09;StartB=54544849;EndB=54544849;Parent=INV306;VarType=ShV;DupType=.
ch09	42240188	SNP311406	G	T	.	PASS	END=42240188;ChrB=ch09;StartB=54544795;EndB=54544795;Parent=INV306;VarType=ShV;DupType=.
ch09	42240191	SNP311407	G	A	.	PASS	END=42240191;ChrB=ch09;StartB=54544792;EndB=54544792;Parent=INV306;VarType=ShV;DupType=.
ch09	42240218	SNP311408	T	A	.	PASS	END=42240218;ChrB=ch09;StartB=54544765;EndB=54544765;Parent=INV306;VarType=ShV;DupType=.
ch09	42240395	INS311409	G	GT	.	PASS	END=42240395;ChrB=ch09;StartB=54544588;EndB=54544587;Parent=INV306;VarType=ShV;DupType=.
ch09	42240395	INS311410	G	GT	.	PASS	END=42240395;ChrB=ch09;StartB=54544587;EndB=54544586;Parent=INV306;VarType=ShV;DupType=.
ch09	42240395	INS311411	G	GA	.	PASS	END=42240395;ChrB=ch09;StartB=54544586;EndB=54544585;Parent=INV306;VarType=ShV;DupType=.
ch09	42240395	INS311412	G	GA	.	PASS	END=42240395;ChrB=ch09;StartB=54544585;EndB=54544584;Parent=INV306;VarType=ShV;DupType=.
ch09	42240395	INS311413	G	GT	.	PASS	END=42240395;ChrB=ch09;StartB=54544584;EndB=54544583;Parent=INV306;VarType=ShV;DupType=.
ch09	42240395	INS311414	G	GT	.	PASS	END=42240395;ChrB=ch09;StartB=54544583;EndB=54544582;Parent=INV306;VarType=ShV;DupType=.
ch09	42240395	INS311415	G	GG	.	PASS	END=42240395;ChrB=ch09;StartB=54544582;EndB=54544581;Parent=INV306;VarType=ShV;DupType=.
ch09	42240395	INS311416	G	GA	.	PASS	END=42240395;ChrB=ch09;StartB=54544581;EndB=54544580;Parent=INV306;VarType=ShV;DupType=.
ch09	42240395	INS311417	G	GA	.	PASS	END=42240395;ChrB=ch09;StartB=54544580;EndB=54544579;Parent=INV306;VarType=ShV;DupType=.
ch09	42240395	INS311418	G	GT	.	PASS	END=42240395;ChrB=ch09;StartB=54544579;EndB=54544578;Parent=INV306;VarType=ShV;DupType=.
ch09	42240395	INS311419	G	GT	.	PASS	END=42240395;ChrB=ch09;StartB=54544578;EndB=54544577;Parent=INV306;VarType=ShV;DupType=.
ch09	42240395	INS311420	G	GG	.	PASS	END=42240395;ChrB=ch09;StartB=54544577;EndB=54544576;Parent=INV306;VarType=ShV;DupType=.
ch09	42240395	INS311421	G	GG	.	PASS	END=42240395;ChrB=ch09;StartB=54544576;EndB=54544575;Parent=INV306;VarType=ShV;DupType=.
ch09	42240395	INS311422	G	GC	.	PASS	END=42240395;ChrB=ch09;StartB=54544575;EndB=54544574;Parent=INV306;VarType=ShV;DupType=.
ch09	42240395	INS311423	G	GT	.	PASS	END=42240395;ChrB=ch09;StartB=54544574;EndB=54544573;Parent=INV306;VarType=ShV;DupType=.
ch09	42240395	INS311424	G	GA	.	PASS	END=42240395;ChrB=ch09;StartB=54544573;EndB=54544572;Parent=INV306;VarType=ShV;DupType=.
ch09	42240395	INS311425	G	GA	.	PASS	END=42240395;ChrB=ch09;StartB=54544572;EndB=54544571;Parent=INV306;VarType=ShV;DupType=.
ch09	42240395	INS311426	G	GT	.	PASS	END=42240395;ChrB=ch09;StartB=54544571;EndB=54544570;Parent=INV306;VarType=ShV;DupType=.
ch09	42240395	INS311427	G	GG	.	PASS	END=42240395;ChrB=ch09;StartB=54544570;EndB=54544569;Parent=INV306;VarType=ShV;DupType=.
ch09	42240395	INS311428	G	GA	.	PASS	END=42240395;ChrB=ch09;StartB=54544569;EndB=54544568;Parent=INV306;VarType=ShV;DupType=.
ch09	42240395	INS311429	G	GT	.	PASS	END=42240395;ChrB=ch09;StartB=54544568;EndB=54544567;Parent=INV306;VarType=ShV;DupType=.
ch09	42240395	INS311430	G	GA	.	PASS	END=42240395;ChrB=ch09;StartB=54544567;EndB=54544566;Parent=INV306;VarType=ShV;DupType=.
ch09	42240395	INS311431	G	GT	.	PASS	END=42240395;ChrB=ch09;StartB=54544566;EndB=54544565;Parent=INV306;VarType=ShV;DupType=.
ch09	42240395	INS311432	G	GT	.	PASS	END=42240395;ChrB=ch09;StartB=54544565;EndB=54544564;Parent=INV306;VarType=ShV;DupType=.
ch09	42240395	INS311433	G	GC	.	PASS	END=42240395;ChrB=ch09;StartB=54544564;EndB=54544563;Parent=INV306;VarType=ShV;DupType=.
ch09	42240395	INS311434	G	GT	.	PASS	END=42240395;ChrB=ch09;StartB=54544563;EndB=54544562;Parent=INV306;VarType=ShV;DupType=.
ch09	42240395	INS311435	G	GC	.	PASS	END=42240395;ChrB=ch09;StartB=54544562;EndB=54544561;Parent=INV306;VarType=ShV;DupType=.
ch09	42240395	INS311436	G	GA	.	PASS	END=42240395;ChrB=ch09;StartB=54544561;EndB=54544560;Parent=INV306;VarType=ShV;DupType=.
ch09	42240395	INS311437	G	GT	.	PASS	END=42240395;ChrB=ch09;StartB=54544560;EndB=54544559;Parent=INV306;VarType=ShV;DupType=.
ch09	42240395	INS311438	G	GG	.	PASS	END=42240395;ChrB=ch09;StartB=54544559;EndB=54544558;Parent=INV306;VarType=ShV;DupType=.
ch09	42240395	INS311439	G	GA	.	PASS	END=42240395;ChrB=ch09;StartB=54544558;EndB=54544557;Parent=INV306;VarType=ShV;DupType=.
ch09	42240395	INS311440	G	GC	.	PASS	END=42240395;ChrB=ch09;StartB=54544557;EndB=54544556;Parent=INV306;VarType=ShV;DupType=.
ch09	42240395	INS311441	G	GC	.	PASS	END=42240395;ChrB=ch09;StartB=54544556;EndB=54544555;Parent=INV306;VarType=ShV;DupType=.
ch09	42240395	INS311442	G	GA	.	PASS	END=42240395;ChrB=ch09;StartB=54544555;EndB=54544554;Parent=INV306;VarType=ShV;DupType=.
ch09	42240395	INS311443	G	GG	.	PASS	END=42240395;ChrB=ch09;StartB=54544554;EndB=54544553;Parent=INV306;VarType=ShV;DupType=.
ch09	42240395	INS311444	G	GT	.	PASS	END=42240395;ChrB=ch09;StartB=54544553;EndB=54544552;Parent=INV306;VarType=ShV;DupType=.
ch09	42240395	INS311445	G	GG	.	PASS	END=42240395;ChrB=ch09;StartB=54544552;EndB=54544551;Parent=INV306;VarType=ShV;DupType=.
ch09	42240395	INS311446	G	GT	.	PASS	END=42240395;ChrB=ch09;StartB=54544551;EndB=54544550;Parent=INV306;VarType=ShV;DupType=.
ch09	42240395	INS311447	G	GT	.	PASS	END=42240395;ChrB=ch09;StartB=54544550;EndB=54544549;Parent=INV306;VarType=ShV;DupType=.
ch09	42240395	INS311448	G	GT	.	PASS	END=42240395;ChrB=ch09;StartB=54544549;EndB=54544548;Parent=INV306;VarType=ShV;DupType=.
ch09	42240395	INS311449	G	GA	.	PASS	END=42240395;ChrB=ch09;StartB=54544548;EndB=54544547;Parent=INV306;VarType=ShV;DupType=.
ch09	42240395	INS311450	G	GG	.	PASS	END=42240395;ChrB=ch09;StartB=54544547;EndB=54544546;Parent=INV306;VarType=ShV;DupType=.
ch09	42240395	INS311451	G	GT	.	PASS	END=42240395;ChrB=ch09;StartB=54544546;EndB=54544545;Parent=INV306;VarType=ShV;DupType=.
ch09	42240395	INS311452	G	GG	.	PASS	END=42240395;ChrB=ch09;StartB=54544545;EndB=54544544;Parent=INV306;VarType=ShV;DupType=.
ch09	42240395	INS311453	G	GA	.	PASS	END=42240395;ChrB=ch09;StartB=54544544;EndB=54544543;Parent=INV306;VarType=ShV;DupType=.
ch09	42240395	INS311454	G	GA	.	PASS	END=42240395;ChrB=ch09;StartB=54544543;EndB=54544542;Parent=INV306;VarType=ShV;DupType=.
ch09	42240395	INS311455	G	GA	.	PASS	END=42240395;ChrB=ch09;StartB=54544542;EndB=54544541;Parent=INV306;VarType=ShV;DupType=.
ch09	42240395	INS311456	G	GG	.	PASS	END=42240395;ChrB=ch09;StartB=54544541;EndB=54544540;Parent=INV306;VarType=ShV;DupType=.
ch09	42240395	INS311457	G	GT	.	PASS	END=42240395;ChrB=ch09;StartB=54544540;EndB=54544539;Parent=INV306;VarType=ShV;DupType=.
ch09	42240395	INS311458	G	GT	.	PASS	END=42240395;ChrB=ch09;StartB=54544539;EndB=54544538;Parent=INV306;VarType=ShV;DupType=.
ch09	42240395	INS311459	G	GT	.	PASS	END=42240395;ChrB=ch09;StartB=54544538;EndB=54544537;Parent=INV306;VarType=ShV;DupType=.
ch09	42240395	INS311460	G	GG	.	PASS	END=42240395;ChrB=ch09;StartB=54544537;EndB=54544536;Parent=INV306;VarType=ShV;DupType=.
ch09	42240395	INS311461	G	GG	.	PASS	END=42240395;ChrB=ch09;StartB=54544536;EndB=54544535;Parent=INV306;VarType=ShV;DupType=.
ch09	42240395	INS311462	G	GT	.	PASS	END=42240395;ChrB=ch09;StartB=54544535;EndB=54544534;Parent=INV306;VarType=ShV;DupType=.
ch09	42240405	SNP311463	T	A	.	PASS	END=42240405;ChrB=ch09;StartB=54544524;EndB=54544524;Parent=INV306;VarType=ShV;DupType=.
ch09	42240449	SNP311464	G	A	.	PASS	END=42240449;ChrB=ch09;StartB=54544480;EndB=54544480;Parent=INV306;VarType=ShV;DupType=.
ch09	42240451	SNP311465	A	C	.	PASS	END=42240451;ChrB=ch09;StartB=54544478;EndB=54544478;Parent=INV306;VarType=ShV;DupType=.
ch09	42240493	SNP311466	T	A	.	PASS	END=42240493;ChrB=ch09;StartB=54544436;EndB=54544436;Parent=INV306;VarType=ShV;DupType=.
ch09	42240508	SNP311467	T	A	.	PASS	END=42240508;ChrB=ch09;StartB=54544421;EndB=54544421;Parent=INV306;VarType=ShV;DupType=.
ch09	42240557	SNP311468	A	T	.	PASS	END=42240557;ChrB=ch09;StartB=54544372;EndB=54544372;Parent=INV306;VarType=ShV;DupType=.
ch09	42240632	SNP311469	C	A	.	PASS	END=42240632;ChrB=ch09;StartB=54544297;EndB=54544297;Parent=INV306;VarType=ShV;DupType=.
ch09	42240662	SNP311470	A	T	.	PASS	END=42240662;ChrB=ch09;StartB=54544267;EndB=54544267;Parent=INV306;VarType=ShV;DupType=.
ch09	42240687	SNP311471	T	A	.	PASS	END=42240687;ChrB=ch09;StartB=54544242;EndB=54544242;Parent=INV306;VarType=ShV;DupType=.
ch09	42240713	SNP311472	G	T	.	PASS	END=42240713;ChrB=ch09;StartB=54544216;EndB=54544216;Parent=INV306;VarType=ShV;DupType=.
ch09	42240728	SNP311473	A	T	.	PASS	END=42240728;ChrB=ch09;StartB=54544201;EndB=54544201;Parent=INV306;VarType=ShV;DupType=.
ch09	42240766	SNP311474	A	G	.	PASS	END=42240766;ChrB=ch09;StartB=54544163;EndB=54544163;Parent=INV306;VarType=ShV;DupType=.
ch09	42240812	SNP311475	C	T	.	PASS	END=42240812;ChrB=ch09;StartB=54544117;EndB=54544117;Parent=INV306;VarType=ShV;DupType=.
ch09	42240824	SNP311476	T	G	.	PASS	END=42240824;ChrB=ch09;StartB=54544105;EndB=54544105;Parent=INV306;VarType=ShV;DupType=.
ch09	42240838	SNP311477	A	G	.	PASS	END=42240838;ChrB=ch09;StartB=54544091;EndB=54544091;Parent=INV306;VarType=ShV;DupType=.
ch09	42240856	SNP311478	C	A	.	PASS	END=42240856;ChrB=ch09;StartB=54544073;EndB=54544073;Parent=INV306;VarType=ShV;DupType=.
ch09	42240880	SNP311479	G	T	.	PASS	END=42240880;ChrB=ch09;StartB=54544049;EndB=54544049;Parent=INV306;VarType=ShV;DupType=.
ch09	42240888	SNP311480	G	C	.	PASS	END=42240888;ChrB=ch09;StartB=54544041;EndB=54544041;Parent=INV306;VarType=ShV;DupType=.
ch09	42240905	SNP311481	C	G	.	PASS	END=42240905;ChrB=ch09;StartB=54544024;EndB=54544024;Parent=INV306;VarType=ShV;DupType=.
ch09	42240908	SNP311482	A	G	.	PASS	END=42240908;ChrB=ch09;StartB=54544021;EndB=54544021;Parent=INV306;VarType=ShV;DupType=.
ch09	42240926	SNP311483	C	A	.	PASS	END=42240926;ChrB=ch09;StartB=54544003;EndB=54544003;Parent=INV306;VarType=ShV;DupType=.
ch09	42240938	SNP311484	C	T	.	PASS	END=42240938;ChrB=ch09;StartB=54543991;EndB=54543991;Parent=INV306;VarType=ShV;DupType=.
ch09	42240960	SNP311485	A	C	.	PASS	END=42240960;ChrB=ch09;StartB=54543969;EndB=54543969;Parent=INV306;VarType=ShV;DupType=.
ch09	42240963	SNP311486	G	A	.	PASS	END=42240963;ChrB=ch09;StartB=54543966;EndB=54543966;Parent=INV306;VarType=ShV;DupType=.
ch09	42241005	SNP311487	A	C	.	PASS	END=42241005;ChrB=ch09;StartB=54543924;EndB=54543924;Parent=INV306;VarType=ShV;DupType=.
ch09	42241024	SNP311488	C	T	.	PASS	END=42241024;ChrB=ch09;StartB=54543905;EndB=54543905;Parent=INV306;VarType=ShV;DupType=.
ch09	42241028	SNP311489	A	G	.	PASS	END=42241028;ChrB=ch09;StartB=54543901;EndB=54543901;Parent=INV306;VarType=ShV;DupType=.
ch09	42241051	SNP311490	G	C	.	PASS	END=42241051;ChrB=ch09;StartB=54543878;EndB=54543878;Parent=INV306;VarType=ShV;DupType=.
ch09	42241078	SNP311491	A	T	.	PASS	END=42241078;ChrB=ch09;StartB=54543851;EndB=54543851;Parent=INV306;VarType=ShV;DupType=.
ch09	42241091	SNP311492	C	A	.	PASS	END=42241091;ChrB=ch09;StartB=54543838;EndB=54543838;Parent=INV306;VarType=ShV;DupType=.
ch09	42241118	SNP311493	T	C	.	PASS	END=42241118;ChrB=ch09;StartB=54543811;EndB=54543811;Parent=INV306;VarType=ShV;DupType=.
ch09	42241120	SNP311494	T	G	.	PASS	END=42241120;ChrB=ch09;StartB=54543809;EndB=54543809;Parent=INV306;VarType=ShV;DupType=.
ch09	42241142	SNP311495	G	A	.	PASS	END=42241142;ChrB=ch09;StartB=54543787;EndB=54543787;Parent=INV306;VarType=ShV;DupType=.
ch09	42241143	SNP311496	T	G	.	PASS	END=42241143;ChrB=ch09;StartB=54543786;EndB=54543786;Parent=INV306;VarType=ShV;DupType=.
ch09	42241152	SNP311497	T	A	.	PASS	END=42241152;ChrB=ch09;StartB=54543777;EndB=54543777;Parent=INV306;VarType=ShV;DupType=.
ch09	42241173	SNP311498	T	C	.	PASS	END=42241173;ChrB=ch09;StartB=54543756;EndB=54543756;Parent=INV306;VarType=ShV;DupType=.
ch09	42241176	SNP311499	T	A	.	PASS	END=42241176;ChrB=ch09;StartB=54543753;EndB=54543753;Parent=INV306;VarType=ShV;DupType=.
ch09	42241178	SNP311500	C	T	.	PASS	END=42241178;ChrB=ch09;StartB=54543751;EndB=54543751;Parent=INV306;VarType=ShV;DupType=.
ch09	42241191	SNP311501	A	G	.	PASS	END=42241191;ChrB=ch09;StartB=54543738;EndB=54543738;Parent=INV306;VarType=ShV;DupType=.
ch09	42241200	SNP311502	A	C	.	PASS	END=42241200;ChrB=ch09;StartB=54543729;EndB=54543729;Parent=INV306;VarType=ShV;DupType=.
ch09	42241229	SNP311503	C	G	.	PASS	END=42241229;ChrB=ch09;StartB=54543700;EndB=54543700;Parent=INV306;VarType=ShV;DupType=.
ch09	42241242	SNP311504	T	C	.	PASS	END=42241242;ChrB=ch09;StartB=54543687;EndB=54543687;Parent=INV306;VarType=ShV;DupType=.
ch09	42241273	SNP311505	A	G	.	PASS	END=42241273;ChrB=ch09;StartB=54543656;EndB=54543656;Parent=INV306;VarType=ShV;DupType=.
ch09	42241298	DEL311506	CT	C	.	PASS	END=42241299;ChrB=ch09;StartB=54543632;EndB=54543632;Parent=INV306;VarType=ShV;DupType=.
ch09	42241313	SNP311507	G	A	.	PASS	END=42241313;ChrB=ch09;StartB=54543617;EndB=54543617;Parent=INV306;VarType=ShV;DupType=.
ch09	42241323	SNP311508	G	A	.	PASS	END=42241323;ChrB=ch09;StartB=54543607;EndB=54543607;Parent=INV306;VarType=ShV;DupType=.
ch09	42241382	SNP311509	G	A	.	PASS	END=42241382;ChrB=ch09;StartB=54543548;EndB=54543548;Parent=INV306;VarType=ShV;DupType=.
ch09	42241426	SNP311510	T	A	.	PASS	END=42241426;ChrB=ch09;StartB=54543504;EndB=54543504;Parent=INV306;VarType=ShV;DupType=.
ch09	42241440	SNP311511	A	T	.	PASS	END=42241440;ChrB=ch09;StartB=54543490;EndB=54543490;Parent=INV306;VarType=ShV;DupType=.
ch09	42241445	SNP311512	T	A	.	PASS	END=42241445;ChrB=ch09;StartB=54543485;EndB=54543485;Parent=INV306;VarType=ShV;DupType=.
ch09	42241611	SNP311513	T	G	.	PASS	END=42241611;ChrB=ch09;StartB=54543319;EndB=54543319;Parent=INV306;VarType=ShV;DupType=.
ch09	42241625	SNP311514	C	T	.	PASS	END=42241625;ChrB=ch09;StartB=54543305;EndB=54543305;Parent=INV306;VarType=ShV;DupType=.
ch09	42241635	SNP311515	G	A	.	PASS	END=42241635;ChrB=ch09;StartB=54543295;EndB=54543295;Parent=INV306;VarType=ShV;DupType=.
ch09	42241670	SNP311516	T	C	.	PASS	END=42241670;ChrB=ch09;StartB=54543260;EndB=54543260;Parent=INV306;VarType=ShV;DupType=.
ch09	42241716	SNP311517	T	C	.	PASS	END=42241716;ChrB=ch09;StartB=54543214;EndB=54543214;Parent=INV306;VarType=ShV;DupType=.
ch09	42241724	SNP311518	A	G	.	PASS	END=42241724;ChrB=ch09;StartB=54543206;EndB=54543206;Parent=INV306;VarType=ShV;DupType=.
ch09	42241734	SNP311519	A	C	.	PASS	END=42241734;ChrB=ch09;StartB=54543196;EndB=54543196;Parent=INV306;VarType=ShV;DupType=.
ch09	42241756	SNP311520	C	A	.	PASS	END=42241756;ChrB=ch09;StartB=54543174;EndB=54543174;Parent=INV306;VarType=ShV;DupType=.
ch09	42241763	SNP311521	C	T	.	PASS	END=42241763;ChrB=ch09;StartB=54543167;EndB=54543167;Parent=INV306;VarType=ShV;DupType=.
ch09	42241774	SNP311522	G	T	.	PASS	END=42241774;ChrB=ch09;StartB=54543156;EndB=54543156;Parent=INV306;VarType=ShV;DupType=.
ch09	42241792	SNP311523	T	A	.	PASS	END=42241792;ChrB=ch09;StartB=54543138;EndB=54543138;Parent=INV306;VarType=ShV;DupType=.
ch09	42241797	SNP311524	G	A	.	PASS	END=42241797;ChrB=ch09;StartB=54543133;EndB=54543133;Parent=INV306;VarType=ShV;DupType=.
ch09	42241804	SNP311525	T	G	.	PASS	END=42241804;ChrB=ch09;StartB=54543126;EndB=54543126;Parent=INV306;VarType=ShV;DupType=.
ch09	42241821	SNP311526	T	G	.	PASS	END=42241821;ChrB=ch09;StartB=54543109;EndB=54543109;Parent=INV306;VarType=ShV;DupType=.
ch09	42241833	SNP311527	A	G	.	PASS	END=42241833;ChrB=ch09;StartB=54543097;EndB=54543097;Parent=INV306;VarType=ShV;DupType=.
ch09	42241842	SNP311528	G	T	.	PASS	END=42241842;ChrB=ch09;StartB=54543088;EndB=54543088;Parent=INV306;VarType=ShV;DupType=.
ch09	42241864	SNP311529	T	A	.	PASS	END=42241864;ChrB=ch09;StartB=54543066;EndB=54543066;Parent=INV306;VarType=ShV;DupType=.
ch09	42241876	SNP311530	A	G	.	PASS	END=42241876;ChrB=ch09;StartB=54543054;EndB=54543054;Parent=INV306;VarType=ShV;DupType=.
ch09	42241912	SNP311531	G	A	.	PASS	END=42241912;ChrB=ch09;StartB=54543018;EndB=54543018;Parent=INV306;VarType=ShV;DupType=.
ch09	42241926	INS311532	A	AG	.	PASS	END=42241926;ChrB=ch09;StartB=54543004;EndB=54543003;Parent=INV306;VarType=ShV;DupType=.
ch09	42241976	SNP311533	C	T	.	PASS	END=42241976;ChrB=ch09;StartB=54542953;EndB=54542953;Parent=INV306;VarType=ShV;DupType=.
ch09	42241984	SNP311534	C	T	.	PASS	END=42241984;ChrB=ch09;StartB=54542945;EndB=54542945;Parent=INV306;VarType=ShV;DupType=.
ch09	42241990	SNP311535	T	C	.	PASS	END=42241990;ChrB=ch09;StartB=54542939;EndB=54542939;Parent=INV306;VarType=ShV;DupType=.
ch09	42241999	SNP311536	G	A	.	PASS	END=42241999;ChrB=ch09;StartB=54542930;EndB=54542930;Parent=INV306;VarType=ShV;DupType=.
ch09	42242011	SNP311537	T	C	.	PASS	END=42242011;ChrB=ch09;StartB=54542918;EndB=54542918;Parent=INV306;VarType=ShV;DupType=.
ch09	42242020	SNP311538	C	A	.	PASS	END=42242020;ChrB=ch09;StartB=54542909;EndB=54542909;Parent=INV306;VarType=ShV;DupType=.
ch09	42242045	SNP311539	A	C	.	PASS	END=42242045;ChrB=ch09;StartB=54542884;EndB=54542884;Parent=INV306;VarType=ShV;DupType=.
ch09	42242096	SNP311540	T	A	.	PASS	END=42242096;ChrB=ch09;StartB=54542833;EndB=54542833;Parent=INV306;VarType=ShV;DupType=.
ch09	42242108	SNP311541	G	T	.	PASS	END=42242108;ChrB=ch09;StartB=54542821;EndB=54542821;Parent=INV306;VarType=ShV;DupType=.
ch09	42242128	SNP311542	C	A	.	PASS	END=42242128;ChrB=ch09;StartB=54542801;EndB=54542801;Parent=INV306;VarType=ShV;DupType=.
ch09	42242139	SNP311543	T	C	.	PASS	END=42242139;ChrB=ch09;StartB=54542790;EndB=54542790;Parent=INV306;VarType=ShV;DupType=.
ch09	42242150	SNP311544	C	A	.	PASS	END=42242150;ChrB=ch09;StartB=54542779;EndB=54542779;Parent=INV306;VarType=ShV;DupType=.
ch09	42242159	SNP311545	T	A	.	PASS	END=42242159;ChrB=ch09;StartB=54542770;EndB=54542770;Parent=INV306;VarType=ShV;DupType=.
ch09	42242173	SNP311546	C	T	.	PASS	END=42242173;ChrB=ch09;StartB=54542756;EndB=54542756;Parent=INV306;VarType=ShV;DupType=.
ch09	42242204	SNP311547	A	C	.	PASS	END=42242204;ChrB=ch09;StartB=54542725;EndB=54542725;Parent=INV306;VarType=ShV;DupType=.
ch09	42242206	SNP311548	G	A	.	PASS	END=42242206;ChrB=ch09;StartB=54542723;EndB=54542723;Parent=INV306;VarType=ShV;DupType=.
ch09	42242227	SNP311549	A	G	.	PASS	END=42242227;ChrB=ch09;StartB=54542702;EndB=54542702;Parent=INV306;VarType=ShV;DupType=.
ch09	42242229	SNP311550	T	A	.	PASS	END=42242229;ChrB=ch09;StartB=54542700;EndB=54542700;Parent=INV306;VarType=ShV;DupType=.
ch09	42242235	SNP311551	T	C	.	PASS	END=42242235;ChrB=ch09;StartB=54542694;EndB=54542694;Parent=INV306;VarType=ShV;DupType=.
ch09	42242242	SNP311552	G	A	.	PASS	END=42242242;ChrB=ch09;StartB=54542687;EndB=54542687;Parent=INV306;VarType=ShV;DupType=.
ch09	42242283	DEL311553	AC	A	.	PASS	END=42242284;ChrB=ch09;StartB=54542647;EndB=54542647;Parent=INV306;VarType=ShV;DupType=.
ch09	42242307	SNP311554	G	A	.	PASS	END=42242307;ChrB=ch09;StartB=54542623;EndB=54542623;Parent=INV306;VarType=ShV;DupType=.
ch09	42242325	INS311555	A	AT	.	PASS	END=42242325;ChrB=ch09;StartB=54542605;EndB=54542604;Parent=INV306;VarType=ShV;DupType=.
ch09	42242331	SNP311556	A	C	.	PASS	END=42242331;ChrB=ch09;StartB=54542598;EndB=54542598;Parent=INV306;VarType=ShV;DupType=.
ch09	42242346	SNP311557	C	T	.	PASS	END=42242346;ChrB=ch09;StartB=54542583;EndB=54542583;Parent=INV306;VarType=ShV;DupType=.
ch09	42242351	SNP311558	C	T	.	PASS	END=42242351;ChrB=ch09;StartB=54542578;EndB=54542578;Parent=INV306;VarType=ShV;DupType=.
ch09	42242354	SNP311559	A	G	.	PASS	END=42242354;ChrB=ch09;StartB=54542575;EndB=54542575;Parent=INV306;VarType=ShV;DupType=.
ch09	42242414	SNP311560	A	G	.	PASS	END=42242414;ChrB=ch09;StartB=54542515;EndB=54542515;Parent=INV306;VarType=ShV;DupType=.
ch09	42242452	SNP311561	T	C	.	PASS	END=42242452;ChrB=ch09;StartB=54542477;EndB=54542477;Parent=INV306;VarType=ShV;DupType=.
ch09	42242461	SNP311562	A	G	.	PASS	END=42242461;ChrB=ch09;StartB=54542468;EndB=54542468;Parent=INV306;VarType=ShV;DupType=.
ch09	42242473	SNP311563	T	G	.	PASS	END=42242473;ChrB=ch09;StartB=54542456;EndB=54542456;Parent=INV306;VarType=ShV;DupType=.
ch09	42242497	SNP311564	C	T	.	PASS	END=42242497;ChrB=ch09;StartB=54542432;EndB=54542432;Parent=INV306;VarType=ShV;DupType=.
ch09	42242498	SNP311565	T	A	.	PASS	END=42242498;ChrB=ch09;StartB=54542431;EndB=54542431;Parent=INV306;VarType=ShV;DupType=.
ch09	42242515	SNP311566	C	T	.	PASS	END=42242515;ChrB=ch09;StartB=54542414;EndB=54542414;Parent=INV306;VarType=ShV;DupType=.
ch09	42242532	SNP311567	A	C	.	PASS	END=42242532;ChrB=ch09;StartB=54542397;EndB=54542397;Parent=INV306;VarType=ShV;DupType=.
ch09	42242534	SNP311568	G	A	.	PASS	END=42242534;ChrB=ch09;StartB=54542395;EndB=54542395;Parent=INV306;VarType=ShV;DupType=.
ch09	42242536	SNP311569	C	T	.	PASS	END=42242536;ChrB=ch09;StartB=54542393;EndB=54542393;Parent=INV306;VarType=ShV;DupType=.
ch09	42242544	SNP311570	A	C	.	PASS	END=42242544;ChrB=ch09;StartB=54542385;EndB=54542385;Parent=INV306;VarType=ShV;DupType=.
ch09	42242547	SNP311571	T	C	.	PASS	END=42242547;ChrB=ch09;StartB=54542382;EndB=54542382;Parent=INV306;VarType=ShV;DupType=.
ch09	42242551	SNP311572	T	C	.	PASS	END=42242551;ChrB=ch09;StartB=54542378;EndB=54542378;Parent=INV306;VarType=ShV;DupType=.
ch09	42242567	INS311573	A	AT	.	PASS	END=42242567;ChrB=ch09;StartB=54542362;EndB=54542361;Parent=INV306;VarType=ShV;DupType=.
ch09	42242574	SNP311574	T	G	.	PASS	END=42242574;ChrB=ch09;StartB=54542354;EndB=54542354;Parent=INV306;VarType=ShV;DupType=.
ch09	42242584	SNP311575	C	T	.	PASS	END=42242584;ChrB=ch09;StartB=54542344;EndB=54542344;Parent=INV306;VarType=ShV;DupType=.
ch09	42242646	SNP311576	T	C	.	PASS	END=42242646;ChrB=ch09;StartB=54542282;EndB=54542282;Parent=INV306;VarType=ShV;DupType=.
ch09	42242671	SNP311577	C	T	.	PASS	END=42242671;ChrB=ch09;StartB=54542257;EndB=54542257;Parent=INV306;VarType=ShV;DupType=.
ch09	42242681	SNP311578	C	A	.	PASS	END=42242681;ChrB=ch09;StartB=54542247;EndB=54542247;Parent=INV306;VarType=ShV;DupType=.
ch09	42242692	SNP311579	C	T	.	PASS	END=42242692;ChrB=ch09;StartB=54542236;EndB=54542236;Parent=INV306;VarType=ShV;DupType=.
ch09	42242694	SNP311580	T	G	.	PASS	END=42242694;ChrB=ch09;StartB=54542234;EndB=54542234;Parent=INV306;VarType=ShV;DupType=.
ch09	42242716	SNP311581	A	G	.	PASS	END=42242716;ChrB=ch09;StartB=54542212;EndB=54542212;Parent=INV306;VarType=ShV;DupType=.
ch09	42242736	SNP311582	C	A	.	PASS	END=42242736;ChrB=ch09;StartB=54542192;EndB=54542192;Parent=INV306;VarType=ShV;DupType=.
ch09	42242772	SNP311583	G	A	.	PASS	END=42242772;ChrB=ch09;StartB=54542156;EndB=54542156;Parent=INV306;VarType=ShV;DupType=.
ch09	42242795	SNP311584	G	C	.	PASS	END=42242795;ChrB=ch09;StartB=54542133;EndB=54542133;Parent=INV306;VarType=ShV;DupType=.
ch09	42242817	SNP311585	C	T	.	PASS	END=42242817;ChrB=ch09;StartB=54542111;EndB=54542111;Parent=INV306;VarType=ShV;DupType=.
ch09	42242824	SNP311586	A	C	.	PASS	END=42242824;ChrB=ch09;StartB=54542104;EndB=54542104;Parent=INV306;VarType=ShV;DupType=.
ch09	42242855	SNP311587	C	A	.	PASS	END=42242855;ChrB=ch09;StartB=54542073;EndB=54542073;Parent=INV306;VarType=ShV;DupType=.
ch09	42242918	SNP311588	C	T	.	PASS	END=42242918;ChrB=ch09;StartB=54542010;EndB=54542010;Parent=INV306;VarType=ShV;DupType=.
ch09	42242919	SNP311589	T	A	.	PASS	END=42242919;ChrB=ch09;StartB=54542009;EndB=54542009;Parent=INV306;VarType=ShV;DupType=.
ch09	42242925	SNP311590	G	T	.	PASS	END=42242925;ChrB=ch09;StartB=54542003;EndB=54542003;Parent=INV306;VarType=ShV;DupType=.
ch09	42242938	SNP311591	G	A	.	PASS	END=42242938;ChrB=ch09;StartB=54541990;EndB=54541990;Parent=INV306;VarType=ShV;DupType=.
ch09	42242954	SNP311592	G	A	.	PASS	END=42242954;ChrB=ch09;StartB=54541974;EndB=54541974;Parent=INV306;VarType=ShV;DupType=.
ch09	42242959	DEL311593	TGATAGAAATGCCAGCGTGACAGAACACCGTGTGATAACTGTGGTCATTCGCATG	T	.	PASS	END=42243013;ChrB=ch09;StartB=54541970;EndB=54541970;Parent=INV306;VarType=ShV;DupType=.
ch09	42243016	SNP311594	G	A	.	PASS	END=42243016;ChrB=ch09;StartB=54541966;EndB=54541966;Parent=INV306;VarType=ShV;DupType=.
ch09	42243057	SNP311595	A	C	.	PASS	END=42243057;ChrB=ch09;StartB=54541925;EndB=54541925;Parent=INV306;VarType=ShV;DupType=.
ch09	42243065	SNP311596	G	C	.	PASS	END=42243065;ChrB=ch09;StartB=54541917;EndB=54541917;Parent=INV306;VarType=ShV;DupType=.
ch09	42243082	SNP311597	C	T	.	PASS	END=42243082;ChrB=ch09;StartB=54541900;EndB=54541900;Parent=INV306;VarType=ShV;DupType=.
ch09	42243114	SNP311598	G	A	.	PASS	END=42243114;ChrB=ch09;StartB=54541868;EndB=54541868;Parent=INV306;VarType=ShV;DupType=.
ch09	42243129	SNP311599	T	C	.	PASS	END=42243129;ChrB=ch09;StartB=54541853;EndB=54541853;Parent=INV306;VarType=ShV;DupType=.
ch09	42243144	SNP311600	T	C	.	PASS	END=42243144;ChrB=ch09;StartB=54541838;EndB=54541838;Parent=INV306;VarType=ShV;DupType=.
ch09	42243151	SNP311601	T	A	.	PASS	END=42243151;ChrB=ch09;StartB=54541831;EndB=54541831;Parent=INV306;VarType=ShV;DupType=.
ch09	42243205	SNP311602	T	C	.	PASS	END=42243205;ChrB=ch09;StartB=54541777;EndB=54541777;Parent=INV306;VarType=ShV;DupType=.
ch09	42243250	SNP311603	C	T	.	PASS	END=42243250;ChrB=ch09;StartB=54541732;EndB=54541732;Parent=INV306;VarType=ShV;DupType=.
ch09	42243253	SNP311604	G	C	.	PASS	END=42243253;ChrB=ch09;StartB=54541729;EndB=54541729;Parent=INV306;VarType=ShV;DupType=.
ch09	42243262	DEL311605	GT	G	.	PASS	END=42243263;ChrB=ch09;StartB=54541721;EndB=54541721;Parent=INV306;VarType=ShV;DupType=.
ch09	42243277	SNP311606	C	A	.	PASS	END=42243277;ChrB=ch09;StartB=54541706;EndB=54541706;Parent=INV306;VarType=ShV;DupType=.
ch09	42243305	SNP311607	T	G	.	PASS	END=42243305;ChrB=ch09;StartB=54541678;EndB=54541678;Parent=INV306;VarType=ShV;DupType=.
ch09	42243390	INS311608	A	AT	.	PASS	END=42243390;ChrB=ch09;StartB=54541593;EndB=54541592;Parent=INV306;VarType=ShV;DupType=.
ch09	42243401	SNP311609	C	A	.	PASS	END=42243401;ChrB=ch09;StartB=54541581;EndB=54541581;Parent=INV306;VarType=ShV;DupType=.
ch09	42243405	SNP311610	G	A	.	PASS	END=42243405;ChrB=ch09;StartB=54541577;EndB=54541577;Parent=INV306;VarType=ShV;DupType=.
ch09	42243414	SNP311611	T	G	.	PASS	END=42243414;ChrB=ch09;StartB=54541568;EndB=54541568;Parent=INV306;VarType=ShV;DupType=.
ch09	42243426	SNP311612	C	T	.	PASS	END=42243426;ChrB=ch09;StartB=54541556;EndB=54541556;Parent=INV306;VarType=ShV;DupType=.
ch09	42243448	SNP311613	A	G	.	PASS	END=42243448;ChrB=ch09;StartB=54541534;EndB=54541534;Parent=INV306;VarType=ShV;DupType=.
ch09	42243458	SNP311614	T	C	.	PASS	END=42243458;ChrB=ch09;StartB=54541524;EndB=54541524;Parent=INV306;VarType=ShV;DupType=.
ch09	42243464	SNP311615	A	G	.	PASS	END=42243464;ChrB=ch09;StartB=54541518;EndB=54541518;Parent=INV306;VarType=ShV;DupType=.
ch09	42243473	SNP311616	A	T	.	PASS	END=42243473;ChrB=ch09;StartB=54541509;EndB=54541509;Parent=INV306;VarType=ShV;DupType=.
ch09	42243496	SNP311617	G	T	.	PASS	END=42243496;ChrB=ch09;StartB=54541486;EndB=54541486;Parent=INV306;VarType=ShV;DupType=.
ch09	42243518	SNP311618	G	A	.	PASS	END=42243518;ChrB=ch09;StartB=54541464;EndB=54541464;Parent=INV306;VarType=ShV;DupType=.
ch09	42243545	SNP311619	T	C	.	PASS	END=42243545;ChrB=ch09;StartB=54541437;EndB=54541437;Parent=INV306;VarType=ShV;DupType=.
ch09	42243561	SNP311620	A	G	.	PASS	END=42243561;ChrB=ch09;StartB=54541421;EndB=54541421;Parent=INV306;VarType=ShV;DupType=.
ch09	42243612	SNP311621	G	T	.	PASS	END=42243612;ChrB=ch09;StartB=54541370;EndB=54541370;Parent=INV306;VarType=ShV;DupType=.
ch09	42243616	SNP311622	A	T	.	PASS	END=42243616;ChrB=ch09;StartB=54541366;EndB=54541366;Parent=INV306;VarType=ShV;DupType=.
ch09	42243653	SNP311623	C	T	.	PASS	END=42243653;ChrB=ch09;StartB=54541329;EndB=54541329;Parent=INV306;VarType=ShV;DupType=.
ch09	42243685	SNP311624	G	C	.	PASS	END=42243685;ChrB=ch09;StartB=54541297;EndB=54541297;Parent=INV306;VarType=ShV;DupType=.
ch09	42243688	SNP311625	C	T	.	PASS	END=42243688;ChrB=ch09;StartB=54541294;EndB=54541294;Parent=INV306;VarType=ShV;DupType=.
ch09	42243717	SNP311626	T	C	.	PASS	END=42243717;ChrB=ch09;StartB=54541265;EndB=54541265;Parent=INV306;VarType=ShV;DupType=.
ch09	42243775	SNP311627	A	T	.	PASS	END=42243775;ChrB=ch09;StartB=54541207;EndB=54541207;Parent=INV306;VarType=ShV;DupType=.
ch09	42243782	SNP311628	G	A	.	PASS	END=42243782;ChrB=ch09;StartB=54541200;EndB=54541200;Parent=INV306;VarType=ShV;DupType=.
ch09	42243801	SNP311629	G	T	.	PASS	END=42243801;ChrB=ch09;StartB=54541181;EndB=54541181;Parent=INV306;VarType=ShV;DupType=.
ch09	42243815	SNP311630	C	G	.	PASS	END=42243815;ChrB=ch09;StartB=54541167;EndB=54541167;Parent=INV306;VarType=ShV;DupType=.
ch09	42243840	SNP311631	G	C	.	PASS	END=42243840;ChrB=ch09;StartB=54541142;EndB=54541142;Parent=INV306;VarType=ShV;DupType=.
ch09	42243856	SNP311632	A	G	.	PASS	END=42243856;ChrB=ch09;StartB=54541126;EndB=54541126;Parent=INV306;VarType=ShV;DupType=.
ch09	42243861	SNP311633	A	G	.	PASS	END=42243861;ChrB=ch09;StartB=54541121;EndB=54541121;Parent=INV306;VarType=ShV;DupType=.
ch09	42243863	SNP311634	C	T	.	PASS	END=42243863;ChrB=ch09;StartB=54541119;EndB=54541119;Parent=INV306;VarType=ShV;DupType=.
ch09	42243929	SNP311635	T	G	.	PASS	END=42243929;ChrB=ch09;StartB=54541053;EndB=54541053;Parent=INV306;VarType=ShV;DupType=.
ch09	42243968	SNP311636	C	T	.	PASS	END=42243968;ChrB=ch09;StartB=54541014;EndB=54541014;Parent=INV306;VarType=ShV;DupType=.
ch09	42243999	SNP311637	C	G	.	PASS	END=42243999;ChrB=ch09;StartB=54540983;EndB=54540983;Parent=INV306;VarType=ShV;DupType=.
ch09	42244008	SNP311638	T	A	.	PASS	END=42244008;ChrB=ch09;StartB=54540974;EndB=54540974;Parent=INV306;VarType=ShV;DupType=.
ch09	42244034	SNP311639	A	T	.	PASS	END=42244034;ChrB=ch09;StartB=54540948;EndB=54540948;Parent=INV306;VarType=ShV;DupType=.
ch09	42244038	SNP311640	G	A	.	PASS	END=42244038;ChrB=ch09;StartB=54540944;EndB=54540944;Parent=INV306;VarType=ShV;DupType=.
ch09	42244104	SNP311641	G	A	.	PASS	END=42244104;ChrB=ch09;StartB=54540878;EndB=54540878;Parent=INV306;VarType=ShV;DupType=.
ch09	42244133	HDR1338	N	<HDR>	.	PASS	END=42244180;ChrB=ch09;StartB=54540849;EndB=54540814;Parent=INV306;VarType=ShV;DupType=.
ch09	42244181	INVAL1835	N	<INVAL>	.	PASS	END=42250756;ChrB=ch09;StartB=54540813;EndB=54534192;Parent=INV306;VarType=.;DupType=.
ch09	42244202	SNP311642	A	G	.	PASS	END=42244202;ChrB=ch09;StartB=54540792;EndB=54540792;Parent=INV306;VarType=ShV;DupType=.
ch09	42244213	SNP311643	A	G	.	PASS	END=42244213;ChrB=ch09;StartB=54540781;EndB=54540781;Parent=INV306;VarType=ShV;DupType=.
ch09	42244240	INS311644	G	GG	.	PASS	END=42244240;ChrB=ch09;StartB=54540754;EndB=54540753;Parent=INV306;VarType=ShV;DupType=.
ch09	42244240	INS311645	G	GC	.	PASS	END=42244240;ChrB=ch09;StartB=54540753;EndB=54540752;Parent=INV306;VarType=ShV;DupType=.
ch09	42244240	INS311646	G	GA	.	PASS	END=42244240;ChrB=ch09;StartB=54540752;EndB=54540751;Parent=INV306;VarType=ShV;DupType=.
ch09	42244240	INS311647	G	GG	.	PASS	END=42244240;ChrB=ch09;StartB=54540751;EndB=54540750;Parent=INV306;VarType=ShV;DupType=.
ch09	42244240	INS311648	G	GG	.	PASS	END=42244240;ChrB=ch09;StartB=54540750;EndB=54540749;Parent=INV306;VarType=ShV;DupType=.
ch09	42244240	INS311649	G	GC	.	PASS	END=42244240;ChrB=ch09;StartB=54540749;EndB=54540748;Parent=INV306;VarType=ShV;DupType=.
ch09	42244240	INS311650	G	GG	.	PASS	END=42244240;ChrB=ch09;StartB=54540748;EndB=54540747;Parent=INV306;VarType=ShV;DupType=.
ch09	42244240	INS311651	G	GC	.	PASS	END=42244240;ChrB=ch09;StartB=54540747;EndB=54540746;Parent=INV306;VarType=ShV;DupType=.
ch09	42244240	INS311652	G	GG	.	PASS	END=42244240;ChrB=ch09;StartB=54540746;EndB=54540745;Parent=INV306;VarType=ShV;DupType=.
ch09	42244240	INS311653	G	GC	.	PASS	END=42244240;ChrB=ch09;StartB=54540745;EndB=54540744;Parent=INV306;VarType=ShV;DupType=.
ch09	42244255	SNP311654	A	T	.	PASS	END=42244255;ChrB=ch09;StartB=54540729;EndB=54540729;Parent=INV306;VarType=ShV;DupType=.
ch09	42244273	SNP311655	T	A	.	PASS	END=42244273;ChrB=ch09;StartB=54540711;EndB=54540711;Parent=INV306;VarType=ShV;DupType=.
ch09	42244276	SNP311656	C	A	.	PASS	END=42244276;ChrB=ch09;StartB=54540708;EndB=54540708;Parent=INV306;VarType=ShV;DupType=.
ch09	42244279	SNP311657	T	G	.	PASS	END=42244279;ChrB=ch09;StartB=54540705;EndB=54540705;Parent=INV306;VarType=ShV;DupType=.
ch09	42244281	SNP311658	T	C	.	PASS	END=42244281;ChrB=ch09;StartB=54540703;EndB=54540703;Parent=INV306;VarType=ShV;DupType=.
ch09	42244282	SNP311659	G	A	.	PASS	END=42244282;ChrB=ch09;StartB=54540702;EndB=54540702;Parent=INV306;VarType=ShV;DupType=.
ch09	42244297	SNP311660	C	A	.	PASS	END=42244297;ChrB=ch09;StartB=54540687;EndB=54540687;Parent=INV306;VarType=ShV;DupType=.
ch09	42244327	SNP311661	G	A	.	PASS	END=42244327;ChrB=ch09;StartB=54540657;EndB=54540657;Parent=INV306;VarType=ShV;DupType=.
ch09	42244354	SNP311662	T	G	.	PASS	END=42244354;ChrB=ch09;StartB=54540630;EndB=54540630;Parent=INV306;VarType=ShV;DupType=.
ch09	42244390	SNP311663	T	A	.	PASS	END=42244390;ChrB=ch09;StartB=54540594;EndB=54540594;Parent=INV306;VarType=ShV;DupType=.
ch09	42244440	SNP311664	A	G	.	PASS	END=42244440;ChrB=ch09;StartB=54540544;EndB=54540544;Parent=INV306;VarType=ShV;DupType=.
ch09	42244443	SNP311665	G	A	.	PASS	END=42244443;ChrB=ch09;StartB=54540541;EndB=54540541;Parent=INV306;VarType=ShV;DupType=.
ch09	42244450	SNP311666	G	A	.	PASS	END=42244450;ChrB=ch09;StartB=54540534;EndB=54540534;Parent=INV306;VarType=ShV;DupType=.
ch09	42244466	SNP311667	T	G	.	PASS	END=42244466;ChrB=ch09;StartB=54540518;EndB=54540518;Parent=INV306;VarType=ShV;DupType=.
ch09	42244475	SNP311668	T	G	.	PASS	END=42244475;ChrB=ch09;StartB=54540509;EndB=54540509;Parent=INV306;VarType=ShV;DupType=.
ch09	42244477	SNP311669	T	A	.	PASS	END=42244477;ChrB=ch09;StartB=54540507;EndB=54540507;Parent=INV306;VarType=ShV;DupType=.
ch09	42244492	SNP311670	A	C	.	PASS	END=42244492;ChrB=ch09;StartB=54540492;EndB=54540492;Parent=INV306;VarType=ShV;DupType=.
ch09	42244511	SNP311671	A	T	.	PASS	END=42244511;ChrB=ch09;StartB=54540473;EndB=54540473;Parent=INV306;VarType=ShV;DupType=.
ch09	42244514	SNP311672	C	T	.	PASS	END=42244514;ChrB=ch09;StartB=54540470;EndB=54540470;Parent=INV306;VarType=ShV;DupType=.
ch09	42244516	SNP311673	G	C	.	PASS	END=42244516;ChrB=ch09;StartB=54540468;EndB=54540468;Parent=INV306;VarType=ShV;DupType=.
ch09	42244531	SNP311674	T	A	.	PASS	END=42244531;ChrB=ch09;StartB=54540453;EndB=54540453;Parent=INV306;VarType=ShV;DupType=.
ch09	42244553	SNP311675	G	C	.	PASS	END=42244553;ChrB=ch09;StartB=54540431;EndB=54540431;Parent=INV306;VarType=ShV;DupType=.
ch09	42244563	SNP311676	T	C	.	PASS	END=42244563;ChrB=ch09;StartB=54540421;EndB=54540421;Parent=INV306;VarType=ShV;DupType=.
ch09	42244606	SNP311677	T	A	.	PASS	END=42244606;ChrB=ch09;StartB=54540378;EndB=54540378;Parent=INV306;VarType=ShV;DupType=.
ch09	42244661	SNP311678	G	T	.	PASS	END=42244661;ChrB=ch09;StartB=54540323;EndB=54540323;Parent=INV306;VarType=ShV;DupType=.
ch09	42244697	SNP311679	A	T	.	PASS	END=42244697;ChrB=ch09;StartB=54540287;EndB=54540287;Parent=INV306;VarType=ShV;DupType=.
ch09	42244732	SNP311680	A	T	.	PASS	END=42244732;ChrB=ch09;StartB=54540252;EndB=54540252;Parent=INV306;VarType=ShV;DupType=.
ch09	42244779	SNP311681	C	G	.	PASS	END=42244779;ChrB=ch09;StartB=54540205;EndB=54540205;Parent=INV306;VarType=ShV;DupType=.
ch09	42244786	SNP311682	T	A	.	PASS	END=42244786;ChrB=ch09;StartB=54540198;EndB=54540198;Parent=INV306;VarType=ShV;DupType=.
ch09	42244792	SNP311683	C	A	.	PASS	END=42244792;ChrB=ch09;StartB=54540192;EndB=54540192;Parent=INV306;VarType=ShV;DupType=.
ch09	42244797	SNP311684	G	C	.	PASS	END=42244797;ChrB=ch09;StartB=54540187;EndB=54540187;Parent=INV306;VarType=ShV;DupType=.
ch09	42244814	SNP311685	A	C	.	PASS	END=42244814;ChrB=ch09;StartB=54540170;EndB=54540170;Parent=INV306;VarType=ShV;DupType=.
ch09	42244846	SNP311686	A	C	.	PASS	END=42244846;ChrB=ch09;StartB=54540138;EndB=54540138;Parent=INV306;VarType=ShV;DupType=.
ch09	42244867	SNP311687	A	C	.	PASS	END=42244867;ChrB=ch09;StartB=54540117;EndB=54540117;Parent=INV306;VarType=ShV;DupType=.
ch09	42244927	SNP311688	T	C	.	PASS	END=42244927;ChrB=ch09;StartB=54540057;EndB=54540057;Parent=INV306;VarType=ShV;DupType=.
ch09	42244997	SNP311689	T	A	.	PASS	END=42244997;ChrB=ch09;StartB=54539987;EndB=54539987;Parent=INV306;VarType=ShV;DupType=.
ch09	42245037	SNP311690	G	A	.	PASS	END=42245037;ChrB=ch09;StartB=54539947;EndB=54539947;Parent=INV306;VarType=ShV;DupType=.
ch09	42245073	SNP311691	T	A	.	PASS	END=42245073;ChrB=ch09;StartB=54539911;EndB=54539911;Parent=INV306;VarType=ShV;DupType=.
ch09	42245081	SNP311692	G	A	.	PASS	END=42245081;ChrB=ch09;StartB=54539903;EndB=54539903;Parent=INV306;VarType=ShV;DupType=.
ch09	42245085	SNP311693	A	G	.	PASS	END=42245085;ChrB=ch09;StartB=54539899;EndB=54539899;Parent=INV306;VarType=ShV;DupType=.
ch09	42245101	SNP311694	T	G	.	PASS	END=42245101;ChrB=ch09;StartB=54539883;EndB=54539883;Parent=INV306;VarType=ShV;DupType=.
ch09	42245105	SNP311695	C	T	.	PASS	END=42245105;ChrB=ch09;StartB=54539879;EndB=54539879;Parent=INV306;VarType=ShV;DupType=.
ch09	42245147	SNP311696	G	A	.	PASS	END=42245147;ChrB=ch09;StartB=54539837;EndB=54539837;Parent=INV306;VarType=ShV;DupType=.
ch09	42245179	INS311697	T	TA	.	PASS	END=42245179;ChrB=ch09;StartB=54539805;EndB=54539804;Parent=INV306;VarType=ShV;DupType=.
ch09	42245186	SNP311698	G	T	.	PASS	END=42245186;ChrB=ch09;StartB=54539797;EndB=54539797;Parent=INV306;VarType=ShV;DupType=.
ch09	42245203	SNP311699	G	T	.	PASS	END=42245203;ChrB=ch09;StartB=54539780;EndB=54539780;Parent=INV306;VarType=ShV;DupType=.
ch09	42245205	SNP311700	T	G	.	PASS	END=42245205;ChrB=ch09;StartB=54539778;EndB=54539778;Parent=INV306;VarType=ShV;DupType=.
ch09	42245235	SNP311701	A	G	.	PASS	END=42245235;ChrB=ch09;StartB=54539748;EndB=54539748;Parent=INV306;VarType=ShV;DupType=.
ch09	42245359	SNP311702	A	C	.	PASS	END=42245359;ChrB=ch09;StartB=54539624;EndB=54539624;Parent=INV306;VarType=ShV;DupType=.
ch09	42245367	SNP311703	A	G	.	PASS	END=42245367;ChrB=ch09;StartB=54539616;EndB=54539616;Parent=INV306;VarType=ShV;DupType=.
ch09	42245389	SNP311704	A	C	.	PASS	END=42245389;ChrB=ch09;StartB=54539594;EndB=54539594;Parent=INV306;VarType=ShV;DupType=.
ch09	42245407	SNP311705	G	A	.	PASS	END=42245407;ChrB=ch09;StartB=54539576;EndB=54539576;Parent=INV306;VarType=ShV;DupType=.
ch09	42245417	SNP311706	G	T	.	PASS	END=42245417;ChrB=ch09;StartB=54539566;EndB=54539566;Parent=INV306;VarType=ShV;DupType=.
ch09	42245418	SNP311707	G	T	.	PASS	END=42245418;ChrB=ch09;StartB=54539565;EndB=54539565;Parent=INV306;VarType=ShV;DupType=.
ch09	42245554	SNP311708	T	G	.	PASS	END=42245554;ChrB=ch09;StartB=54539429;EndB=54539429;Parent=INV306;VarType=ShV;DupType=.
ch09	42245624	SNP311709	G	A	.	PASS	END=42245624;ChrB=ch09;StartB=54539359;EndB=54539359;Parent=INV306;VarType=ShV;DupType=.
ch09	42245685	SNP311710	C	A	.	PASS	END=42245685;ChrB=ch09;StartB=54539298;EndB=54539298;Parent=INV306;VarType=ShV;DupType=.
ch09	42245731	SNP311711	G	C	.	PASS	END=42245731;ChrB=ch09;StartB=54539252;EndB=54539252;Parent=INV306;VarType=ShV;DupType=.
ch09	42245806	SNP311712	C	A	.	PASS	END=42245806;ChrB=ch09;StartB=54539177;EndB=54539177;Parent=INV306;VarType=ShV;DupType=.
ch09	42245813	SNP311713	A	T	.	PASS	END=42245813;ChrB=ch09;StartB=54539170;EndB=54539170;Parent=INV306;VarType=ShV;DupType=.
ch09	42245816	SNP311714	G	T	.	PASS	END=42245816;ChrB=ch09;StartB=54539167;EndB=54539167;Parent=INV306;VarType=ShV;DupType=.
ch09	42245829	SNP311715	T	C	.	PASS	END=42245829;ChrB=ch09;StartB=54539154;EndB=54539154;Parent=INV306;VarType=ShV;DupType=.
ch09	42245873	SNP311716	G	A	.	PASS	END=42245873;ChrB=ch09;StartB=54539110;EndB=54539110;Parent=INV306;VarType=ShV;DupType=.
ch09	42245896	SNP311717	A	C	.	PASS	END=42245896;ChrB=ch09;StartB=54539087;EndB=54539087;Parent=INV306;VarType=ShV;DupType=.
ch09	42245902	DEL311718	AC	A	.	PASS	END=42245903;ChrB=ch09;StartB=54539082;EndB=54539082;Parent=INV306;VarType=ShV;DupType=.
ch09	42245905	SNP311719	A	G	.	PASS	END=42245905;ChrB=ch09;StartB=54539079;EndB=54539079;Parent=INV306;VarType=ShV;DupType=.
ch09	42245943	SNP311720	C	T	.	PASS	END=42245943;ChrB=ch09;StartB=54539041;EndB=54539041;Parent=INV306;VarType=ShV;DupType=.
ch09	42245970	SNP311721	G	C	.	PASS	END=42245970;ChrB=ch09;StartB=54539014;EndB=54539014;Parent=INV306;VarType=ShV;DupType=.
ch09	42245989	SNP311722	C	A	.	PASS	END=42245989;ChrB=ch09;StartB=54538995;EndB=54538995;Parent=INV306;VarType=ShV;DupType=.
ch09	42246011	SNP311723	A	G	.	PASS	END=42246011;ChrB=ch09;StartB=54538973;EndB=54538973;Parent=INV306;VarType=ShV;DupType=.
ch09	42246015	SNP311724	G	A	.	PASS	END=42246015;ChrB=ch09;StartB=54538969;EndB=54538969;Parent=INV306;VarType=ShV;DupType=.
ch09	42246021	SNP311725	G	A	.	PASS	END=42246021;ChrB=ch09;StartB=54538963;EndB=54538963;Parent=INV306;VarType=ShV;DupType=.
ch09	42246050	SNP311726	G	T	.	PASS	END=42246050;ChrB=ch09;StartB=54538934;EndB=54538934;Parent=INV306;VarType=ShV;DupType=.
ch09	42246054	SNP311727	T	G	.	PASS	END=42246054;ChrB=ch09;StartB=54538930;EndB=54538930;Parent=INV306;VarType=ShV;DupType=.
ch09	42246064	SNP311728	T	C	.	PASS	END=42246064;ChrB=ch09;StartB=54538920;EndB=54538920;Parent=INV306;VarType=ShV;DupType=.
ch09	42246079	SNP311729	G	A	.	PASS	END=42246079;ChrB=ch09;StartB=54538905;EndB=54538905;Parent=INV306;VarType=ShV;DupType=.
ch09	42246093	SNP311730	G	T	.	PASS	END=42246093;ChrB=ch09;StartB=54538891;EndB=54538891;Parent=INV306;VarType=ShV;DupType=.
ch09	42246107	INS311731	A	AG	.	PASS	END=42246107;ChrB=ch09;StartB=54538877;EndB=54538876;Parent=INV306;VarType=ShV;DupType=.
ch09	42246107	INS311732	A	AA	.	PASS	END=42246107;ChrB=ch09;StartB=54538876;EndB=54538875;Parent=INV306;VarType=ShV;DupType=.
ch09	42246107	INS311733	A	AC	.	PASS	END=42246107;ChrB=ch09;StartB=54538875;EndB=54538874;Parent=INV306;VarType=ShV;DupType=.
ch09	42246107	INS311734	A	AA	.	PASS	END=42246107;ChrB=ch09;StartB=54538874;EndB=54538873;Parent=INV306;VarType=ShV;DupType=.
ch09	42246107	INS311735	A	AC	.	PASS	END=42246107;ChrB=ch09;StartB=54538873;EndB=54538872;Parent=INV306;VarType=ShV;DupType=.
ch09	42246107	INS311736	A	AT	.	PASS	END=42246107;ChrB=ch09;StartB=54538872;EndB=54538871;Parent=INV306;VarType=ShV;DupType=.
ch09	42246107	INS311737	A	AT	.	PASS	END=42246107;ChrB=ch09;StartB=54538871;EndB=54538870;Parent=INV306;VarType=ShV;DupType=.
ch09	42246122	SNP311738	T	A	.	PASS	END=42246122;ChrB=ch09;StartB=54538855;EndB=54538855;Parent=INV306;VarType=ShV;DupType=.
ch09	42246128	SNP311739	G	T	.	PASS	END=42246128;ChrB=ch09;StartB=54538849;EndB=54538849;Parent=INV306;VarType=ShV;DupType=.
ch09	42246150	SNP311740	T	C	.	PASS	END=42246150;ChrB=ch09;StartB=54538827;EndB=54538827;Parent=INV306;VarType=ShV;DupType=.
ch09	42246158	SNP311741	A	G	.	PASS	END=42246158;ChrB=ch09;StartB=54538819;EndB=54538819;Parent=INV306;VarType=ShV;DupType=.
ch09	42246181	SNP311742	T	C	.	PASS	END=42246181;ChrB=ch09;StartB=54538796;EndB=54538796;Parent=INV306;VarType=ShV;DupType=.
ch09	42246188	INS311743	T	TC	.	PASS	END=42246188;ChrB=ch09;StartB=54538789;EndB=54538788;Parent=INV306;VarType=ShV;DupType=.
ch09	42246206	SNP311744	G	A	.	PASS	END=42246206;ChrB=ch09;StartB=54538770;EndB=54538770;Parent=INV306;VarType=ShV;DupType=.
ch09	42246222	SNP311745	C	T	.	PASS	END=42246222;ChrB=ch09;StartB=54538754;EndB=54538754;Parent=INV306;VarType=ShV;DupType=.
ch09	42246247	SNP311746	A	G	.	PASS	END=42246247;ChrB=ch09;StartB=54538729;EndB=54538729;Parent=INV306;VarType=ShV;DupType=.
ch09	42246254	SNP311747	T	C	.	PASS	END=42246254;ChrB=ch09;StartB=54538722;EndB=54538722;Parent=INV306;VarType=ShV;DupType=.
ch09	42246256	SNP311748	A	C	.	PASS	END=42246256;ChrB=ch09;StartB=54538720;EndB=54538720;Parent=INV306;VarType=ShV;DupType=.
ch09	42246296	SNP311749	C	T	.	PASS	END=42246296;ChrB=ch09;StartB=54538680;EndB=54538680;Parent=INV306;VarType=ShV;DupType=.
ch09	42246312	SNP311750	T	C	.	PASS	END=42246312;ChrB=ch09;StartB=54538664;EndB=54538664;Parent=INV306;VarType=ShV;DupType=.
ch09	42246322	SNP311751	C	G	.	PASS	END=42246322;ChrB=ch09;StartB=54538654;EndB=54538654;Parent=INV306;VarType=ShV;DupType=.
ch09	42246337	SNP311752	A	T	.	PASS	END=42246337;ChrB=ch09;StartB=54538639;EndB=54538639;Parent=INV306;VarType=ShV;DupType=.
ch09	42246349	DEL311753	ACAAT	A	.	PASS	END=42246353;ChrB=ch09;StartB=54538628;EndB=54538628;Parent=INV306;VarType=ShV;DupType=.
ch09	42246354	SNP311754	G	T	.	PASS	END=42246354;ChrB=ch09;StartB=54538626;EndB=54538626;Parent=INV306;VarType=ShV;DupType=.
ch09	42246401	SNP311755	T	G	.	PASS	END=42246401;ChrB=ch09;StartB=54538579;EndB=54538579;Parent=INV306;VarType=ShV;DupType=.
ch09	42246419	DEL311756	GA	G	.	PASS	END=42246420;ChrB=ch09;StartB=54538562;EndB=54538562;Parent=INV306;VarType=ShV;DupType=.
ch09	42246422	SNP311757	T	C	.	PASS	END=42246422;ChrB=ch09;StartB=54538559;EndB=54538559;Parent=INV306;VarType=ShV;DupType=.
ch09	42246455	SNP311758	T	G	.	PASS	END=42246455;ChrB=ch09;StartB=54538526;EndB=54538526;Parent=INV306;VarType=ShV;DupType=.
ch09	42246518	SNP311759	A	G	.	PASS	END=42246518;ChrB=ch09;StartB=54538463;EndB=54538463;Parent=INV306;VarType=ShV;DupType=.
ch09	42246552	SNP311760	G	T	.	PASS	END=42246552;ChrB=ch09;StartB=54538429;EndB=54538429;Parent=INV306;VarType=ShV;DupType=.
ch09	42246580	SNP311761	G	T	.	PASS	END=42246580;ChrB=ch09;StartB=54538401;EndB=54538401;Parent=INV306;VarType=ShV;DupType=.
ch09	42246656	SNP311762	G	A	.	PASS	END=42246656;ChrB=ch09;StartB=54538325;EndB=54538325;Parent=INV306;VarType=ShV;DupType=.
ch09	42246657	SNP311763	G	A	.	PASS	END=42246657;ChrB=ch09;StartB=54538324;EndB=54538324;Parent=INV306;VarType=ShV;DupType=.
ch09	42246663	SNP311764	A	T	.	PASS	END=42246663;ChrB=ch09;StartB=54538318;EndB=54538318;Parent=INV306;VarType=ShV;DupType=.
ch09	42246723	SNP311765	A	T	.	PASS	END=42246723;ChrB=ch09;StartB=54538258;EndB=54538258;Parent=INV306;VarType=ShV;DupType=.
ch09	42246727	SNP311766	T	C	.	PASS	END=42246727;ChrB=ch09;StartB=54538254;EndB=54538254;Parent=INV306;VarType=ShV;DupType=.
ch09	42246742	SNP311767	T	G	.	PASS	END=42246742;ChrB=ch09;StartB=54538239;EndB=54538239;Parent=INV306;VarType=ShV;DupType=.
ch09	42246750	SNP311768	C	A	.	PASS	END=42246750;ChrB=ch09;StartB=54538231;EndB=54538231;Parent=INV306;VarType=ShV;DupType=.
ch09	42246752	SNP311769	A	C	.	PASS	END=42246752;ChrB=ch09;StartB=54538229;EndB=54538229;Parent=INV306;VarType=ShV;DupType=.
ch09	42246770	SNP311770	T	A	.	PASS	END=42246770;ChrB=ch09;StartB=54538211;EndB=54538211;Parent=INV306;VarType=ShV;DupType=.
ch09	42246784	SNP311771	A	T	.	PASS	END=42246784;ChrB=ch09;StartB=54538197;EndB=54538197;Parent=INV306;VarType=ShV;DupType=.
ch09	42246801	SNP311772	T	C	.	PASS	END=42246801;ChrB=ch09;StartB=54538180;EndB=54538180;Parent=INV306;VarType=ShV;DupType=.
ch09	42246811	INS311773	A	AG	.	PASS	END=42246811;ChrB=ch09;StartB=54538170;EndB=54538169;Parent=INV306;VarType=ShV;DupType=.
ch09	42246829	DEL311774	AT	A	.	PASS	END=42246830;ChrB=ch09;StartB=54538152;EndB=54538152;Parent=INV306;VarType=ShV;DupType=.
ch09	42246831	SNP311775	T	A	.	PASS	END=42246831;ChrB=ch09;StartB=54538150;EndB=54538150;Parent=INV306;VarType=ShV;DupType=.
ch09	42246848	SNP311776	T	C	.	PASS	END=42246848;ChrB=ch09;StartB=54538133;EndB=54538133;Parent=INV306;VarType=ShV;DupType=.
ch09	42246859	SNP311777	C	T	.	PASS	END=42246859;ChrB=ch09;StartB=54538122;EndB=54538122;Parent=INV306;VarType=ShV;DupType=.
ch09	42246889	SNP311778	T	G	.	PASS	END=42246889;ChrB=ch09;StartB=54538092;EndB=54538092;Parent=INV306;VarType=ShV;DupType=.
ch09	42246912	SNP311779	A	T	.	PASS	END=42246912;ChrB=ch09;StartB=54538069;EndB=54538069;Parent=INV306;VarType=ShV;DupType=.
ch09	42246913	SNP311780	G	T	.	PASS	END=42246913;ChrB=ch09;StartB=54538068;EndB=54538068;Parent=INV306;VarType=ShV;DupType=.
ch09	42246945	SNP311781	T	C	.	PASS	END=42246945;ChrB=ch09;StartB=54538036;EndB=54538036;Parent=INV306;VarType=ShV;DupType=.
ch09	42246972	SNP311782	G	C	.	PASS	END=42246972;ChrB=ch09;StartB=54538009;EndB=54538009;Parent=INV306;VarType=ShV;DupType=.
ch09	42246988	SNP311783	G	A	.	PASS	END=42246988;ChrB=ch09;StartB=54537993;EndB=54537993;Parent=INV306;VarType=ShV;DupType=.
ch09	42246994	SNP311784	G	A	.	PASS	END=42246994;ChrB=ch09;StartB=54537987;EndB=54537987;Parent=INV306;VarType=ShV;DupType=.
ch09	42247017	DEL311785	TC	T	.	PASS	END=42247018;ChrB=ch09;StartB=54537965;EndB=54537965;Parent=INV306;VarType=ShV;DupType=.
ch09	42247043	SNP311786	G	T	.	PASS	END=42247043;ChrB=ch09;StartB=54537939;EndB=54537939;Parent=INV306;VarType=ShV;DupType=.
ch09	42247085	INS311787	C	CT	.	PASS	END=42247085;ChrB=ch09;StartB=54537897;EndB=54537896;Parent=INV306;VarType=ShV;DupType=.
ch09	42247101	SNP311788	T	A	.	PASS	END=42247101;ChrB=ch09;StartB=54537880;EndB=54537880;Parent=INV306;VarType=ShV;DupType=.
ch09	42247119	SNP311789	T	A	.	PASS	END=42247119;ChrB=ch09;StartB=54537862;EndB=54537862;Parent=INV306;VarType=ShV;DupType=.
ch09	42247135	SNP311790	C	A	.	PASS	END=42247135;ChrB=ch09;StartB=54537846;EndB=54537846;Parent=INV306;VarType=ShV;DupType=.
ch09	42247137	SNP311791	C	G	.	PASS	END=42247137;ChrB=ch09;StartB=54537844;EndB=54537844;Parent=INV306;VarType=ShV;DupType=.
ch09	42247144	SNP311792	T	C	.	PASS	END=42247144;ChrB=ch09;StartB=54537837;EndB=54537837;Parent=INV306;VarType=ShV;DupType=.
ch09	42247146	SNP311793	T	G	.	PASS	END=42247146;ChrB=ch09;StartB=54537835;EndB=54537835;Parent=INV306;VarType=ShV;DupType=.
ch09	42247150	SNP311794	G	C	.	PASS	END=42247150;ChrB=ch09;StartB=54537831;EndB=54537831;Parent=INV306;VarType=ShV;DupType=.
ch09	42247211	SNP311795	C	A	.	PASS	END=42247211;ChrB=ch09;StartB=54537770;EndB=54537770;Parent=INV306;VarType=ShV;DupType=.
ch09	42247218	SNP311796	T	A	.	PASS	END=42247218;ChrB=ch09;StartB=54537763;EndB=54537763;Parent=INV306;VarType=ShV;DupType=.
ch09	42247222	SNP311797	A	G	.	PASS	END=42247222;ChrB=ch09;StartB=54537759;EndB=54537759;Parent=INV306;VarType=ShV;DupType=.
ch09	42247254	SNP311798	A	G	.	PASS	END=42247254;ChrB=ch09;StartB=54537727;EndB=54537727;Parent=INV306;VarType=ShV;DupType=.
ch09	42247256	SNP311799	A	G	.	PASS	END=42247256;ChrB=ch09;StartB=54537725;EndB=54537725;Parent=INV306;VarType=ShV;DupType=.
ch09	42247280	SNP311800	C	T	.	PASS	END=42247280;ChrB=ch09;StartB=54537701;EndB=54537701;Parent=INV306;VarType=ShV;DupType=.
ch09	42247324	SNP311801	G	A	.	PASS	END=42247324;ChrB=ch09;StartB=54537657;EndB=54537657;Parent=INV306;VarType=ShV;DupType=.
ch09	42247401	SNP311802	T	G	.	PASS	END=42247401;ChrB=ch09;StartB=54537580;EndB=54537580;Parent=INV306;VarType=ShV;DupType=.
ch09	42247404	SNP311803	A	G	.	PASS	END=42247404;ChrB=ch09;StartB=54537577;EndB=54537577;Parent=INV306;VarType=ShV;DupType=.
ch09	42247431	SNP311804	T	G	.	PASS	END=42247431;ChrB=ch09;StartB=54537550;EndB=54537550;Parent=INV306;VarType=ShV;DupType=.
ch09	42247448	INS311805	T	TA	.	PASS	END=42247448;ChrB=ch09;StartB=54537533;EndB=54537532;Parent=INV306;VarType=ShV;DupType=.
ch09	42247448	INS311806	T	TA	.	PASS	END=42247448;ChrB=ch09;StartB=54537532;EndB=54537531;Parent=INV306;VarType=ShV;DupType=.
ch09	42247448	INS311807	T	TA	.	PASS	END=42247448;ChrB=ch09;StartB=54537531;EndB=54537530;Parent=INV306;VarType=ShV;DupType=.
ch09	42247456	SNP311808	C	A	.	PASS	END=42247456;ChrB=ch09;StartB=54537522;EndB=54537522;Parent=INV306;VarType=ShV;DupType=.
ch09	42247465	SNP311809	C	T	.	PASS	END=42247465;ChrB=ch09;StartB=54537513;EndB=54537513;Parent=INV306;VarType=ShV;DupType=.
ch09	42247501	SNP311810	G	C	.	PASS	END=42247501;ChrB=ch09;StartB=54537477;EndB=54537477;Parent=INV306;VarType=ShV;DupType=.
ch09	42247529	SNP311811	A	G	.	PASS	END=42247529;ChrB=ch09;StartB=54537449;EndB=54537449;Parent=INV306;VarType=ShV;DupType=.
ch09	42247539	SNP311812	G	A	.	PASS	END=42247539;ChrB=ch09;StartB=54537439;EndB=54537439;Parent=INV306;VarType=ShV;DupType=.
ch09	42247553	SNP311813	G	T	.	PASS	END=42247553;ChrB=ch09;StartB=54537425;EndB=54537425;Parent=INV306;VarType=ShV;DupType=.
ch09	42247591	SNP311814	C	T	.	PASS	END=42247591;ChrB=ch09;StartB=54537387;EndB=54537387;Parent=INV306;VarType=ShV;DupType=.
ch09	42247638	SNP311815	C	T	.	PASS	END=42247638;ChrB=ch09;StartB=54537340;EndB=54537340;Parent=INV306;VarType=ShV;DupType=.
ch09	42247692	SNP311816	G	A	.	PASS	END=42247692;ChrB=ch09;StartB=54537286;EndB=54537286;Parent=INV306;VarType=ShV;DupType=.
ch09	42247740	SNP311817	G	A	.	PASS	END=42247740;ChrB=ch09;StartB=54537238;EndB=54537238;Parent=INV306;VarType=ShV;DupType=.
ch09	42247760	SNP311818	C	A	.	PASS	END=42247760;ChrB=ch09;StartB=54537218;EndB=54537218;Parent=INV306;VarType=ShV;DupType=.
ch09	42247844	DEL311819	CA	C	.	PASS	END=42247845;ChrB=ch09;StartB=54537135;EndB=54537135;Parent=INV306;VarType=ShV;DupType=.
ch09	42247871	SNP311820	G	A	.	PASS	END=42247871;ChrB=ch09;StartB=54537108;EndB=54537108;Parent=INV306;VarType=ShV;DupType=.
ch09	42247877	SNP311821	A	C	.	PASS	END=42247877;ChrB=ch09;StartB=54537102;EndB=54537102;Parent=INV306;VarType=ShV;DupType=.
ch09	42247916	SNP311822	A	C	.	PASS	END=42247916;ChrB=ch09;StartB=54537063;EndB=54537063;Parent=INV306;VarType=ShV;DupType=.
ch09	42247923	SNP311823	T	A	.	PASS	END=42247923;ChrB=ch09;StartB=54537056;EndB=54537056;Parent=INV306;VarType=ShV;DupType=.
ch09	42247939	SNP311824	C	G	.	PASS	END=42247939;ChrB=ch09;StartB=54537040;EndB=54537040;Parent=INV306;VarType=ShV;DupType=.
ch09	42248017	SNP311825	A	G	.	PASS	END=42248017;ChrB=ch09;StartB=54536962;EndB=54536962;Parent=INV306;VarType=ShV;DupType=.
ch09	42248023	SNP311826	T	G	.	PASS	END=42248023;ChrB=ch09;StartB=54536956;EndB=54536956;Parent=INV306;VarType=ShV;DupType=.
ch09	42248029	SNP311827	C	T	.	PASS	END=42248029;ChrB=ch09;StartB=54536950;EndB=54536950;Parent=INV306;VarType=ShV;DupType=.
ch09	42248063	SNP311828	G	A	.	PASS	END=42248063;ChrB=ch09;StartB=54536916;EndB=54536916;Parent=INV306;VarType=ShV;DupType=.
ch09	42248081	SNP311829	C	A	.	PASS	END=42248081;ChrB=ch09;StartB=54536898;EndB=54536898;Parent=INV306;VarType=ShV;DupType=.
ch09	42248084	SNP311830	G	A	.	PASS	END=42248084;ChrB=ch09;StartB=54536895;EndB=54536895;Parent=INV306;VarType=ShV;DupType=.
ch09	42248108	SNP311831	A	C	.	PASS	END=42248108;ChrB=ch09;StartB=54536871;EndB=54536871;Parent=INV306;VarType=ShV;DupType=.
ch09	42248112	SNP311832	G	T	.	PASS	END=42248112;ChrB=ch09;StartB=54536867;EndB=54536867;Parent=INV306;VarType=ShV;DupType=.
ch09	42248128	SNP311833	A	G	.	PASS	END=42248128;ChrB=ch09;StartB=54536851;EndB=54536851;Parent=INV306;VarType=ShV;DupType=.
ch09	42248156	SNP311834	G	T	.	PASS	END=42248156;ChrB=ch09;StartB=54536823;EndB=54536823;Parent=INV306;VarType=ShV;DupType=.
ch09	42248173	SNP311835	A	T	.	PASS	END=42248173;ChrB=ch09;StartB=54536806;EndB=54536806;Parent=INV306;VarType=ShV;DupType=.
ch09	42248206	SNP311836	C	T	.	PASS	END=42248206;ChrB=ch09;StartB=54536773;EndB=54536773;Parent=INV306;VarType=ShV;DupType=.
ch09	42248228	DEL311837	GATGGCA	G	.	PASS	END=42248234;ChrB=ch09;StartB=54536752;EndB=54536752;Parent=INV306;VarType=ShV;DupType=.
ch09	42248267	SNP311838	G	A	.	PASS	END=42248267;ChrB=ch09;StartB=54536718;EndB=54536718;Parent=INV306;VarType=ShV;DupType=.
ch09	42248305	SNP311839	T	G	.	PASS	END=42248305;ChrB=ch09;StartB=54536680;EndB=54536680;Parent=INV306;VarType=ShV;DupType=.
ch09	42248321	SNP311840	C	T	.	PASS	END=42248321;ChrB=ch09;StartB=54536664;EndB=54536664;Parent=INV306;VarType=ShV;DupType=.
ch09	42248327	SNP311841	C	A	.	PASS	END=42248327;ChrB=ch09;StartB=54536658;EndB=54536658;Parent=INV306;VarType=ShV;DupType=.
ch09	42248340	SNP311842	T	G	.	PASS	END=42248340;ChrB=ch09;StartB=54536645;EndB=54536645;Parent=INV306;VarType=ShV;DupType=.
ch09	42248392	SNP311843	G	A	.	PASS	END=42248392;ChrB=ch09;StartB=54536593;EndB=54536593;Parent=INV306;VarType=ShV;DupType=.
ch09	42248430	SNP311844	G	T	.	PASS	END=42248430;ChrB=ch09;StartB=54536555;EndB=54536555;Parent=INV306;VarType=ShV;DupType=.
ch09	42248442	SNP311845	T	C	.	PASS	END=42248442;ChrB=ch09;StartB=54536543;EndB=54536543;Parent=INV306;VarType=ShV;DupType=.
ch09	42248447	SNP311846	A	G	.	PASS	END=42248447;ChrB=ch09;StartB=54536538;EndB=54536538;Parent=INV306;VarType=ShV;DupType=.
ch09	42248455	SNP311847	A	T	.	PASS	END=42248455;ChrB=ch09;StartB=54536530;EndB=54536530;Parent=INV306;VarType=ShV;DupType=.
ch09	42248458	SNP311848	C	T	.	PASS	END=42248458;ChrB=ch09;StartB=54536527;EndB=54536527;Parent=INV306;VarType=ShV;DupType=.
ch09	42248463	SNP311849	T	A	.	PASS	END=42248463;ChrB=ch09;StartB=54536522;EndB=54536522;Parent=INV306;VarType=ShV;DupType=.
ch09	42248467	SNP311850	T	C	.	PASS	END=42248467;ChrB=ch09;StartB=54536518;EndB=54536518;Parent=INV306;VarType=ShV;DupType=.
ch09	42248493	SNP311851	A	G	.	PASS	END=42248493;ChrB=ch09;StartB=54536492;EndB=54536492;Parent=INV306;VarType=ShV;DupType=.
ch09	42248504	SNP311852	C	T	.	PASS	END=42248504;ChrB=ch09;StartB=54536481;EndB=54536481;Parent=INV306;VarType=ShV;DupType=.
ch09	42248546	INS311853	A	AT	.	PASS	END=42248546;ChrB=ch09;StartB=54536439;EndB=54536438;Parent=INV306;VarType=ShV;DupType=.
ch09	42248546	INS311854	A	AT	.	PASS	END=42248546;ChrB=ch09;StartB=54536438;EndB=54536437;Parent=INV306;VarType=ShV;DupType=.
ch09	42248546	INS311855	A	AT	.	PASS	END=42248546;ChrB=ch09;StartB=54536437;EndB=54536436;Parent=INV306;VarType=ShV;DupType=.
ch09	42248546	INS311856	A	AT	.	PASS	END=42248546;ChrB=ch09;StartB=54536436;EndB=54536435;Parent=INV306;VarType=ShV;DupType=.
ch09	42248546	INS311857	A	AA	.	PASS	END=42248546;ChrB=ch09;StartB=54536435;EndB=54536434;Parent=INV306;VarType=ShV;DupType=.
ch09	42248546	INS311858	A	AG	.	PASS	END=42248546;ChrB=ch09;StartB=54536434;EndB=54536433;Parent=INV306;VarType=ShV;DupType=.
ch09	42248546	INS311859	A	AG	.	PASS	END=42248546;ChrB=ch09;StartB=54536433;EndB=54536432;Parent=INV306;VarType=ShV;DupType=.
ch09	42248546	INS311860	A	AA	.	PASS	END=42248546;ChrB=ch09;StartB=54536432;EndB=54536431;Parent=INV306;VarType=ShV;DupType=.
ch09	42248546	INS311861	A	AT	.	PASS	END=42248546;ChrB=ch09;StartB=54536431;EndB=54536430;Parent=INV306;VarType=ShV;DupType=.
ch09	42248546	INS311862	A	AT	.	PASS	END=42248546;ChrB=ch09;StartB=54536430;EndB=54536429;Parent=INV306;VarType=ShV;DupType=.
ch09	42248546	INS311863	A	AG	.	PASS	END=42248546;ChrB=ch09;StartB=54536429;EndB=54536428;Parent=INV306;VarType=ShV;DupType=.
ch09	42248546	INS311864	A	AT	.	PASS	END=42248546;ChrB=ch09;StartB=54536428;EndB=54536427;Parent=INV306;VarType=ShV;DupType=.
ch09	42248546	INS311865	A	AG	.	PASS	END=42248546;ChrB=ch09;StartB=54536427;EndB=54536426;Parent=INV306;VarType=ShV;DupType=.
ch09	42248546	INS311866	A	AT	.	PASS	END=42248546;ChrB=ch09;StartB=54536426;EndB=54536425;Parent=INV306;VarType=ShV;DupType=.
ch09	42248546	INS311867	A	AT	.	PASS	END=42248546;ChrB=ch09;StartB=54536425;EndB=54536424;Parent=INV306;VarType=ShV;DupType=.
ch09	42248546	INS311868	A	AC	.	PASS	END=42248546;ChrB=ch09;StartB=54536424;EndB=54536423;Parent=INV306;VarType=ShV;DupType=.
ch09	42248546	INS311869	A	AG	.	PASS	END=42248546;ChrB=ch09;StartB=54536423;EndB=54536422;Parent=INV306;VarType=ShV;DupType=.
ch09	42248546	INS311870	A	AA	.	PASS	END=42248546;ChrB=ch09;StartB=54536422;EndB=54536421;Parent=INV306;VarType=ShV;DupType=.
ch09	42248546	INS311871	A	AA	.	PASS	END=42248546;ChrB=ch09;StartB=54536421;EndB=54536420;Parent=INV306;VarType=ShV;DupType=.
ch09	42248546	INS311872	A	AG	.	PASS	END=42248546;ChrB=ch09;StartB=54536420;EndB=54536419;Parent=INV306;VarType=ShV;DupType=.
ch09	42248546	INS311873	A	AT	.	PASS	END=42248546;ChrB=ch09;StartB=54536419;EndB=54536418;Parent=INV306;VarType=ShV;DupType=.
ch09	42248546	INS311874	A	AC	.	PASS	END=42248546;ChrB=ch09;StartB=54536418;EndB=54536417;Parent=INV306;VarType=ShV;DupType=.
ch09	42248546	INS311875	A	AC	.	PASS	END=42248546;ChrB=ch09;StartB=54536417;EndB=54536416;Parent=INV306;VarType=ShV;DupType=.
ch09	42248546	INS311876	A	AA	.	PASS	END=42248546;ChrB=ch09;StartB=54536416;EndB=54536415;Parent=INV306;VarType=ShV;DupType=.
ch09	42248546	INS311877	A	AC	.	PASS	END=42248546;ChrB=ch09;StartB=54536415;EndB=54536414;Parent=INV306;VarType=ShV;DupType=.
ch09	42248546	INS311878	A	AA	.	PASS	END=42248546;ChrB=ch09;StartB=54536414;EndB=54536413;Parent=INV306;VarType=ShV;DupType=.
ch09	42248546	INS311879	A	AA	.	PASS	END=42248546;ChrB=ch09;StartB=54536413;EndB=54536412;Parent=INV306;VarType=ShV;DupType=.
ch09	42248546	INS311880	A	AA	.	PASS	END=42248546;ChrB=ch09;StartB=54536412;EndB=54536411;Parent=INV306;VarType=ShV;DupType=.
ch09	42248546	INS311881	A	AG	.	PASS	END=42248546;ChrB=ch09;StartB=54536411;EndB=54536410;Parent=INV306;VarType=ShV;DupType=.
ch09	42248546	INS311882	A	AA	.	PASS	END=42248546;ChrB=ch09;StartB=54536410;EndB=54536409;Parent=INV306;VarType=ShV;DupType=.
ch09	42248546	INS311883	A	AC	.	PASS	END=42248546;ChrB=ch09;StartB=54536409;EndB=54536408;Parent=INV306;VarType=ShV;DupType=.
ch09	42248546	INS311884	A	AC	.	PASS	END=42248546;ChrB=ch09;StartB=54536408;EndB=54536407;Parent=INV306;VarType=ShV;DupType=.
ch09	42248546	INS311885	A	AA	.	PASS	END=42248546;ChrB=ch09;StartB=54536407;EndB=54536406;Parent=INV306;VarType=ShV;DupType=.
ch09	42248546	INS311886	A	AA	.	PASS	END=42248546;ChrB=ch09;StartB=54536406;EndB=54536405;Parent=INV306;VarType=ShV;DupType=.
ch09	42248546	INS311887	A	AC	.	PASS	END=42248546;ChrB=ch09;StartB=54536405;EndB=54536404;Parent=INV306;VarType=ShV;DupType=.
ch09	42248546	INS311888	A	AA	.	PASS	END=42248546;ChrB=ch09;StartB=54536404;EndB=54536403;Parent=INV306;VarType=ShV;DupType=.
ch09	42248546	INS311889	A	AT	.	PASS	END=42248546;ChrB=ch09;StartB=54536403;EndB=54536402;Parent=INV306;VarType=ShV;DupType=.
ch09	42248546	INS311890	A	AC	.	PASS	END=42248546;ChrB=ch09;StartB=54536402;EndB=54536401;Parent=INV306;VarType=ShV;DupType=.
ch09	42248546	INS311891	A	AT	.	PASS	END=42248546;ChrB=ch09;StartB=54536401;EndB=54536400;Parent=INV306;VarType=ShV;DupType=.
ch09	42248546	INS311892	A	AC	.	PASS	END=42248546;ChrB=ch09;StartB=54536400;EndB=54536399;Parent=INV306;VarType=ShV;DupType=.
ch09	42248546	INS311893	A	AT	.	PASS	END=42248546;ChrB=ch09;StartB=54536399;EndB=54536398;Parent=INV306;VarType=ShV;DupType=.
ch09	42248565	SNP311894	T	A	.	PASS	END=42248565;ChrB=ch09;StartB=54536379;EndB=54536379;Parent=INV306;VarType=ShV;DupType=.
ch09	42248573	SNP311895	C	T	.	PASS	END=42248573;ChrB=ch09;StartB=54536371;EndB=54536371;Parent=INV306;VarType=ShV;DupType=.
ch09	42248574	SNP311896	A	G	.	PASS	END=42248574;ChrB=ch09;StartB=54536370;EndB=54536370;Parent=INV306;VarType=ShV;DupType=.
ch09	42248592	SNP311897	T	C	.	PASS	END=42248592;ChrB=ch09;StartB=54536352;EndB=54536352;Parent=INV306;VarType=ShV;DupType=.
ch09	42248593	DEL311898	TC	T	.	PASS	END=42248594;ChrB=ch09;StartB=54536352;EndB=54536352;Parent=INV306;VarType=ShV;DupType=.
ch09	42248613	SNP311899	A	G	.	PASS	END=42248613;ChrB=ch09;StartB=54536332;EndB=54536332;Parent=INV306;VarType=ShV;DupType=.
ch09	42248615	SNP311900	G	A	.	PASS	END=42248615;ChrB=ch09;StartB=54536330;EndB=54536330;Parent=INV306;VarType=ShV;DupType=.
ch09	42248654	SNP311901	T	A	.	PASS	END=42248654;ChrB=ch09;StartB=54536291;EndB=54536291;Parent=INV306;VarType=ShV;DupType=.
ch09	42248672	SNP311902	A	C	.	PASS	END=42248672;ChrB=ch09;StartB=54536273;EndB=54536273;Parent=INV306;VarType=ShV;DupType=.
ch09	42248725	SNP311903	T	G	.	PASS	END=42248725;ChrB=ch09;StartB=54536220;EndB=54536220;Parent=INV306;VarType=ShV;DupType=.
ch09	42248763	SNP311904	G	A	.	PASS	END=42248763;ChrB=ch09;StartB=54536182;EndB=54536182;Parent=INV306;VarType=ShV;DupType=.
ch09	42248839	SNP311905	G	T	.	PASS	END=42248839;ChrB=ch09;StartB=54536106;EndB=54536106;Parent=INV306;VarType=ShV;DupType=.
ch09	42248851	SNP311906	G	C	.	PASS	END=42248851;ChrB=ch09;StartB=54536094;EndB=54536094;Parent=INV306;VarType=ShV;DupType=.
ch09	42248852	SNP311907	C	A	.	PASS	END=42248852;ChrB=ch09;StartB=54536093;EndB=54536093;Parent=INV306;VarType=ShV;DupType=.
ch09	42248855	SNP311908	A	G	.	PASS	END=42248855;ChrB=ch09;StartB=54536090;EndB=54536090;Parent=INV306;VarType=ShV;DupType=.
ch09	42248860	SNP311909	T	A	.	PASS	END=42248860;ChrB=ch09;StartB=54536085;EndB=54536085;Parent=INV306;VarType=ShV;DupType=.
ch09	42248861	SNP311910	G	T	.	PASS	END=42248861;ChrB=ch09;StartB=54536084;EndB=54536084;Parent=INV306;VarType=ShV;DupType=.
ch09	42248867	SNP311911	T	A	.	PASS	END=42248867;ChrB=ch09;StartB=54536078;EndB=54536078;Parent=INV306;VarType=ShV;DupType=.
ch09	42248869	SNP311912	T	A	.	PASS	END=42248869;ChrB=ch09;StartB=54536076;EndB=54536076;Parent=INV306;VarType=ShV;DupType=.
ch09	42248871	SNP311913	A	G	.	PASS	END=42248871;ChrB=ch09;StartB=54536074;EndB=54536074;Parent=INV306;VarType=ShV;DupType=.
ch09	42248897	SNP311914	A	T	.	PASS	END=42248897;ChrB=ch09;StartB=54536048;EndB=54536048;Parent=INV306;VarType=ShV;DupType=.
ch09	42248903	SNP311915	G	T	.	PASS	END=42248903;ChrB=ch09;StartB=54536042;EndB=54536042;Parent=INV306;VarType=ShV;DupType=.
ch09	42248926	SNP311916	T	G	.	PASS	END=42248926;ChrB=ch09;StartB=54536019;EndB=54536019;Parent=INV306;VarType=ShV;DupType=.
ch09	42248954	SNP311917	A	G	.	PASS	END=42248954;ChrB=ch09;StartB=54535991;EndB=54535991;Parent=INV306;VarType=ShV;DupType=.
ch09	42248969	SNP311918	A	C	.	PASS	END=42248969;ChrB=ch09;StartB=54535976;EndB=54535976;Parent=INV306;VarType=ShV;DupType=.
ch09	42248989	SNP311919	G	T	.	PASS	END=42248989;ChrB=ch09;StartB=54535956;EndB=54535956;Parent=INV306;VarType=ShV;DupType=.
ch09	42249000	SNP311920	C	G	.	PASS	END=42249000;ChrB=ch09;StartB=54535945;EndB=54535945;Parent=INV306;VarType=ShV;DupType=.
ch09	42249001	SNP311921	C	A	.	PASS	END=42249001;ChrB=ch09;StartB=54535944;EndB=54535944;Parent=INV306;VarType=ShV;DupType=.
ch09	42249027	SNP311922	T	C	.	PASS	END=42249027;ChrB=ch09;StartB=54535918;EndB=54535918;Parent=INV306;VarType=ShV;DupType=.
ch09	42249035	SNP311923	T	A	.	PASS	END=42249035;ChrB=ch09;StartB=54535910;EndB=54535910;Parent=INV306;VarType=ShV;DupType=.
ch09	42249041	SNP311924	C	A	.	PASS	END=42249041;ChrB=ch09;StartB=54535904;EndB=54535904;Parent=INV306;VarType=ShV;DupType=.
ch09	42249049	SNP311925	G	T	.	PASS	END=42249049;ChrB=ch09;StartB=54535896;EndB=54535896;Parent=INV306;VarType=ShV;DupType=.
ch09	42249063	SNP311926	G	T	.	PASS	END=42249063;ChrB=ch09;StartB=54535882;EndB=54535882;Parent=INV306;VarType=ShV;DupType=.
ch09	42249087	SNP311927	T	A	.	PASS	END=42249087;ChrB=ch09;StartB=54535858;EndB=54535858;Parent=INV306;VarType=ShV;DupType=.
ch09	42249170	SNP311928	G	A	.	PASS	END=42249170;ChrB=ch09;StartB=54535775;EndB=54535775;Parent=INV306;VarType=ShV;DupType=.
ch09	42249270	SNP311929	G	A	.	PASS	END=42249270;ChrB=ch09;StartB=54535675;EndB=54535675;Parent=INV306;VarType=ShV;DupType=.
ch09	42249278	SNP311930	G	A	.	PASS	END=42249278;ChrB=ch09;StartB=54535667;EndB=54535667;Parent=INV306;VarType=ShV;DupType=.
ch09	42249363	SNP311931	G	A	.	PASS	END=42249363;ChrB=ch09;StartB=54535582;EndB=54535582;Parent=INV306;VarType=ShV;DupType=.
ch09	42249370	SNP311932	A	G	.	PASS	END=42249370;ChrB=ch09;StartB=54535575;EndB=54535575;Parent=INV306;VarType=ShV;DupType=.
ch09	42249386	SNP311933	A	C	.	PASS	END=42249386;ChrB=ch09;StartB=54535559;EndB=54535559;Parent=INV306;VarType=ShV;DupType=.
ch09	42249407	SNP311934	A	T	.	PASS	END=42249407;ChrB=ch09;StartB=54535538;EndB=54535538;Parent=INV306;VarType=ShV;DupType=.
ch09	42249423	SNP311935	C	G	.	PASS	END=42249423;ChrB=ch09;StartB=54535522;EndB=54535522;Parent=INV306;VarType=ShV;DupType=.
ch09	42249456	SNP311936	T	C	.	PASS	END=42249456;ChrB=ch09;StartB=54535489;EndB=54535489;Parent=INV306;VarType=ShV;DupType=.
ch09	42249527	SNP311937	G	C	.	PASS	END=42249527;ChrB=ch09;StartB=54535418;EndB=54535418;Parent=INV306;VarType=ShV;DupType=.
ch09	42249561	INS311938	T	TA	.	PASS	END=42249561;ChrB=ch09;StartB=54535384;EndB=54535383;Parent=INV306;VarType=ShV;DupType=.
ch09	42249585	SNP311939	T	G	.	PASS	END=42249585;ChrB=ch09;StartB=54535359;EndB=54535359;Parent=INV306;VarType=ShV;DupType=.
ch09	42249667	DEL311940	TA	T	.	PASS	END=42249668;ChrB=ch09;StartB=54535278;EndB=54535278;Parent=INV306;VarType=ShV;DupType=.
ch09	42249681	SNP311941	T	G	.	PASS	END=42249681;ChrB=ch09;StartB=54535264;EndB=54535264;Parent=INV306;VarType=ShV;DupType=.
ch09	42249711	SNP311942	T	C	.	PASS	END=42249711;ChrB=ch09;StartB=54535234;EndB=54535234;Parent=INV306;VarType=ShV;DupType=.
ch09	42249781	SNP311943	T	C	.	PASS	END=42249781;ChrB=ch09;StartB=54535164;EndB=54535164;Parent=INV306;VarType=ShV;DupType=.
ch09	42249824	SNP311944	G	A	.	PASS	END=42249824;ChrB=ch09;StartB=54535121;EndB=54535121;Parent=INV306;VarType=ShV;DupType=.
ch09	42249838	SNP311945	C	A	.	PASS	END=42249838;ChrB=ch09;StartB=54535107;EndB=54535107;Parent=INV306;VarType=ShV;DupType=.
ch09	42249866	SNP311946	A	G	.	PASS	END=42249866;ChrB=ch09;StartB=54535079;EndB=54535079;Parent=INV306;VarType=ShV;DupType=.
ch09	42249896	SNP311947	T	G	.	PASS	END=42249896;ChrB=ch09;StartB=54535049;EndB=54535049;Parent=INV306;VarType=ShV;DupType=.
ch09	42249946	SNP311948	G	C	.	PASS	END=42249946;ChrB=ch09;StartB=54534999;EndB=54534999;Parent=INV306;VarType=ShV;DupType=.
ch09	42249970	SNP311949	T	G	.	PASS	END=42249970;ChrB=ch09;StartB=54534975;EndB=54534975;Parent=INV306;VarType=ShV;DupType=.
ch09	42249992	SNP311950	C	T	.	PASS	END=42249992;ChrB=ch09;StartB=54534953;EndB=54534953;Parent=INV306;VarType=ShV;DupType=.
ch09	42250011	SNP311951	T	A	.	PASS	END=42250011;ChrB=ch09;StartB=54534934;EndB=54534934;Parent=INV306;VarType=ShV;DupType=.
ch09	42250051	SNP311952	G	A	.	PASS	END=42250051;ChrB=ch09;StartB=54534894;EndB=54534894;Parent=INV306;VarType=ShV;DupType=.
ch09	42250070	SNP311953	T	G	.	PASS	END=42250070;ChrB=ch09;StartB=54534875;EndB=54534875;Parent=INV306;VarType=ShV;DupType=.
ch09	42250105	SNP311954	A	G	.	PASS	END=42250105;ChrB=ch09;StartB=54534840;EndB=54534840;Parent=INV306;VarType=ShV;DupType=.
ch09	42250124	SNP311955	A	T	.	PASS	END=42250124;ChrB=ch09;StartB=54534821;EndB=54534821;Parent=INV306;VarType=ShV;DupType=.
ch09	42250126	SNP311956	G	T	.	PASS	END=42250126;ChrB=ch09;StartB=54534819;EndB=54534819;Parent=INV306;VarType=ShV;DupType=.
ch09	42250179	SNP311957	C	A	.	PASS	END=42250179;ChrB=ch09;StartB=54534766;EndB=54534766;Parent=INV306;VarType=ShV;DupType=.
ch09	42250202	SNP311958	A	T	.	PASS	END=42250202;ChrB=ch09;StartB=54534743;EndB=54534743;Parent=INV306;VarType=ShV;DupType=.
ch09	42250210	DEL311959	TAG	T	.	PASS	END=42250212;ChrB=ch09;StartB=54534736;EndB=54534736;Parent=INV306;VarType=ShV;DupType=.
ch09	42250248	SNP311960	T	G	.	PASS	END=42250248;ChrB=ch09;StartB=54534699;EndB=54534699;Parent=INV306;VarType=ShV;DupType=.
ch09	42250313	DEL311961	GA	G	.	PASS	END=42250314;ChrB=ch09;StartB=54534635;EndB=54534635;Parent=INV306;VarType=ShV;DupType=.
ch09	42250348	SNP311962	A	G	.	PASS	END=42250348;ChrB=ch09;StartB=54534600;EndB=54534600;Parent=INV306;VarType=ShV;DupType=.
ch09	42250386	SNP311963	T	C	.	PASS	END=42250386;ChrB=ch09;StartB=54534562;EndB=54534562;Parent=INV306;VarType=ShV;DupType=.
ch09	42250394	INS311964	A	AT	.	PASS	END=42250394;ChrB=ch09;StartB=54534554;EndB=54534553;Parent=INV306;VarType=ShV;DupType=.
ch09	42250421	SNP311965	G	A	.	PASS	END=42250421;ChrB=ch09;StartB=54534526;EndB=54534526;Parent=INV306;VarType=ShV;DupType=.
ch09	42250577	DEL311966	AC	A	.	PASS	END=42250578;ChrB=ch09;StartB=54534371;EndB=54534371;Parent=INV306;VarType=ShV;DupType=.
ch09	42250605	SNP311967	G	A	.	PASS	END=42250605;ChrB=ch09;StartB=54534343;EndB=54534343;Parent=INV306;VarType=ShV;DupType=.
ch09	42250612	SNP311968	A	T	.	PASS	END=42250612;ChrB=ch09;StartB=54534336;EndB=54534336;Parent=INV306;VarType=ShV;DupType=.
ch09	42250615	SNP311969	A	G	.	PASS	END=42250615;ChrB=ch09;StartB=54534333;EndB=54534333;Parent=INV306;VarType=ShV;DupType=.
ch09	42250616	SNP311970	A	G	.	PASS	END=42250616;ChrB=ch09;StartB=54534332;EndB=54534332;Parent=INV306;VarType=ShV;DupType=.
ch09	42250625	SNP311971	T	A	.	PASS	END=42250625;ChrB=ch09;StartB=54534323;EndB=54534323;Parent=INV306;VarType=ShV;DupType=.
ch09	42250658	SNP311972	G	A	.	PASS	END=42250658;ChrB=ch09;StartB=54534290;EndB=54534290;Parent=INV306;VarType=ShV;DupType=.
ch09	42250665	SNP311973	G	A	.	PASS	END=42250665;ChrB=ch09;StartB=54534283;EndB=54534283;Parent=INV306;VarType=ShV;DupType=.
ch09	42250682	SNP311974	T	C	.	PASS	END=42250682;ChrB=ch09;StartB=54534266;EndB=54534266;Parent=INV306;VarType=ShV;DupType=.
ch09	42250683	SNP311975	G	A	.	PASS	END=42250683;ChrB=ch09;StartB=54534265;EndB=54534265;Parent=INV306;VarType=ShV;DupType=.
ch09	42250690	SNP311976	C	T	.	PASS	END=42250690;ChrB=ch09;StartB=54534258;EndB=54534258;Parent=INV306;VarType=ShV;DupType=.
ch09	42250709	SNP311977	A	G	.	PASS	END=42250709;ChrB=ch09;StartB=54534239;EndB=54534239;Parent=INV306;VarType=ShV;DupType=.
ch09	42250712	SNP311978	G	A	.	PASS	END=42250712;ChrB=ch09;StartB=54534236;EndB=54534236;Parent=INV306;VarType=ShV;DupType=.
ch09	42250757	HDR1339	N	<HDR>	.	PASS	END=42250878;ChrB=ch09;StartB=54534191;EndB=54534070;Parent=INV306;VarType=ShV;DupType=.
ch09	42250879	INVAL1836	N	<INVAL>	.	PASS	END=42253763;ChrB=ch09;StartB=54534069;EndB=54531184;Parent=INV306;VarType=.;DupType=.
ch09	42250902	SNP311979	T	C	.	PASS	END=42250902;ChrB=ch09;StartB=54534046;EndB=54534046;Parent=INV306;VarType=ShV;DupType=.
ch09	42250906	SNP311980	A	T	.	PASS	END=42250906;ChrB=ch09;StartB=54534042;EndB=54534042;Parent=INV306;VarType=ShV;DupType=.
ch09	42250921	SNP311981	T	A	.	PASS	END=42250921;ChrB=ch09;StartB=54534027;EndB=54534027;Parent=INV306;VarType=ShV;DupType=.
ch09	42250922	SNP311982	A	T	.	PASS	END=42250922;ChrB=ch09;StartB=54534026;EndB=54534026;Parent=INV306;VarType=ShV;DupType=.
ch09	42250923	SNP311983	C	T	.	PASS	END=42250923;ChrB=ch09;StartB=54534025;EndB=54534025;Parent=INV306;VarType=ShV;DupType=.
ch09	42250943	SNP311984	C	T	.	PASS	END=42250943;ChrB=ch09;StartB=54534005;EndB=54534005;Parent=INV306;VarType=ShV;DupType=.
ch09	42250949	SNP311985	A	G	.	PASS	END=42250949;ChrB=ch09;StartB=54533999;EndB=54533999;Parent=INV306;VarType=ShV;DupType=.
ch09	42250972	SNP311986	G	A	.	PASS	END=42250972;ChrB=ch09;StartB=54533976;EndB=54533976;Parent=INV306;VarType=ShV;DupType=.
ch09	42250975	SNP311987	T	C	.	PASS	END=42250975;ChrB=ch09;StartB=54533973;EndB=54533973;Parent=INV306;VarType=ShV;DupType=.
ch09	42250976	SNP311988	G	A	.	PASS	END=42250976;ChrB=ch09;StartB=54533972;EndB=54533972;Parent=INV306;VarType=ShV;DupType=.
ch09	42250979	SNP311989	A	C	.	PASS	END=42250979;ChrB=ch09;StartB=54533969;EndB=54533969;Parent=INV306;VarType=ShV;DupType=.
ch09	42250982	SNP311990	A	T	.	PASS	END=42250982;ChrB=ch09;StartB=54533966;EndB=54533966;Parent=INV306;VarType=ShV;DupType=.
ch09	42250990	SNP311991	G	A	.	PASS	END=42250990;ChrB=ch09;StartB=54533958;EndB=54533958;Parent=INV306;VarType=ShV;DupType=.
ch09	42251034	SNP311992	T	C	.	PASS	END=42251034;ChrB=ch09;StartB=54533914;EndB=54533914;Parent=INV306;VarType=ShV;DupType=.
ch09	42251036	SNP311993	C	A	.	PASS	END=42251036;ChrB=ch09;StartB=54533912;EndB=54533912;Parent=INV306;VarType=ShV;DupType=.
ch09	42251037	SNP311994	T	A	.	PASS	END=42251037;ChrB=ch09;StartB=54533911;EndB=54533911;Parent=INV306;VarType=ShV;DupType=.
ch09	42251041	SNP311995	G	T	.	PASS	END=42251041;ChrB=ch09;StartB=54533907;EndB=54533907;Parent=INV306;VarType=ShV;DupType=.
ch09	42251096	SNP311996	G	C	.	PASS	END=42251096;ChrB=ch09;StartB=54533852;EndB=54533852;Parent=INV306;VarType=ShV;DupType=.
ch09	42251107	SNP311997	T	A	.	PASS	END=42251107;ChrB=ch09;StartB=54533841;EndB=54533841;Parent=INV306;VarType=ShV;DupType=.
ch09	42251116	SNP311998	A	C	.	PASS	END=42251116;ChrB=ch09;StartB=54533832;EndB=54533832;Parent=INV306;VarType=ShV;DupType=.
ch09	42251134	SNP311999	G	A	.	PASS	END=42251134;ChrB=ch09;StartB=54533814;EndB=54533814;Parent=INV306;VarType=ShV;DupType=.
ch09	42251150	SNP312000	T	G	.	PASS	END=42251150;ChrB=ch09;StartB=54533798;EndB=54533798;Parent=INV306;VarType=ShV;DupType=.
ch09	42251162	SNP312001	G	T	.	PASS	END=42251162;ChrB=ch09;StartB=54533786;EndB=54533786;Parent=INV306;VarType=ShV;DupType=.
ch09	42251202	SNP312002	C	A	.	PASS	END=42251202;ChrB=ch09;StartB=54533746;EndB=54533746;Parent=INV306;VarType=ShV;DupType=.
ch09	42251214	SNP312003	T	C	.	PASS	END=42251214;ChrB=ch09;StartB=54533734;EndB=54533734;Parent=INV306;VarType=ShV;DupType=.
ch09	42251231	SNP312004	G	A	.	PASS	END=42251231;ChrB=ch09;StartB=54533717;EndB=54533717;Parent=INV306;VarType=ShV;DupType=.
ch09	42251232	SNP312005	A	G	.	PASS	END=42251232;ChrB=ch09;StartB=54533716;EndB=54533716;Parent=INV306;VarType=ShV;DupType=.
ch09	42251247	SNP312006	C	T	.	PASS	END=42251247;ChrB=ch09;StartB=54533701;EndB=54533701;Parent=INV306;VarType=ShV;DupType=.
ch09	42251278	SNP312007	T	A	.	PASS	END=42251278;ChrB=ch09;StartB=54533670;EndB=54533670;Parent=INV306;VarType=ShV;DupType=.
ch09	42251303	SNP312008	T	C	.	PASS	END=42251303;ChrB=ch09;StartB=54533645;EndB=54533645;Parent=INV306;VarType=ShV;DupType=.
ch09	42251333	SNP312009	T	G	.	PASS	END=42251333;ChrB=ch09;StartB=54533615;EndB=54533615;Parent=INV306;VarType=ShV;DupType=.
ch09	42251338	INS312010	A	AC	.	PASS	END=42251338;ChrB=ch09;StartB=54533610;EndB=54533609;Parent=INV306;VarType=ShV;DupType=.
ch09	42251354	SNP312011	G	A	.	PASS	END=42251354;ChrB=ch09;StartB=54533593;EndB=54533593;Parent=INV306;VarType=ShV;DupType=.
ch09	42251363	SNP312012	A	C	.	PASS	END=42251363;ChrB=ch09;StartB=54533584;EndB=54533584;Parent=INV306;VarType=ShV;DupType=.
ch09	42251458	SNP312013	A	C	.	PASS	END=42251458;ChrB=ch09;StartB=54533489;EndB=54533489;Parent=INV306;VarType=ShV;DupType=.
ch09	42251483	SNP312014	G	C	.	PASS	END=42251483;ChrB=ch09;StartB=54533464;EndB=54533464;Parent=INV306;VarType=ShV;DupType=.
ch09	42251491	SNP312015	T	G	.	PASS	END=42251491;ChrB=ch09;StartB=54533456;EndB=54533456;Parent=INV306;VarType=ShV;DupType=.
ch09	42251520	SNP312016	A	T	.	PASS	END=42251520;ChrB=ch09;StartB=54533427;EndB=54533427;Parent=INV306;VarType=ShV;DupType=.
ch09	42251531	SNP312017	T	C	.	PASS	END=42251531;ChrB=ch09;StartB=54533416;EndB=54533416;Parent=INV306;VarType=ShV;DupType=.
ch09	42251542	SNP312018	A	C	.	PASS	END=42251542;ChrB=ch09;StartB=54533405;EndB=54533405;Parent=INV306;VarType=ShV;DupType=.
ch09	42251650	SNP312019	T	A	.	PASS	END=42251650;ChrB=ch09;StartB=54533297;EndB=54533297;Parent=INV306;VarType=ShV;DupType=.
ch09	42251712	SNP312020	C	A	.	PASS	END=42251712;ChrB=ch09;StartB=54533235;EndB=54533235;Parent=INV306;VarType=ShV;DupType=.
ch09	42251738	SNP312021	A	T	.	PASS	END=42251738;ChrB=ch09;StartB=54533209;EndB=54533209;Parent=INV306;VarType=ShV;DupType=.
ch09	42251798	SNP312022	T	C	.	PASS	END=42251798;ChrB=ch09;StartB=54533149;EndB=54533149;Parent=INV306;VarType=ShV;DupType=.
ch09	42251849	SNP312023	T	A	.	PASS	END=42251849;ChrB=ch09;StartB=54533098;EndB=54533098;Parent=INV306;VarType=ShV;DupType=.
ch09	42251861	SNP312024	C	T	.	PASS	END=42251861;ChrB=ch09;StartB=54533086;EndB=54533086;Parent=INV306;VarType=ShV;DupType=.
ch09	42251877	SNP312025	A	C	.	PASS	END=42251877;ChrB=ch09;StartB=54533070;EndB=54533070;Parent=INV306;VarType=ShV;DupType=.
ch09	42251888	SNP312026	C	T	.	PASS	END=42251888;ChrB=ch09;StartB=54533059;EndB=54533059;Parent=INV306;VarType=ShV;DupType=.
ch09	42251901	SNP312027	A	C	.	PASS	END=42251901;ChrB=ch09;StartB=54533046;EndB=54533046;Parent=INV306;VarType=ShV;DupType=.
ch09	42251911	SNP312028	G	A	.	PASS	END=42251911;ChrB=ch09;StartB=54533036;EndB=54533036;Parent=INV306;VarType=ShV;DupType=.
ch09	42251917	SNP312029	C	G	.	PASS	END=42251917;ChrB=ch09;StartB=54533030;EndB=54533030;Parent=INV306;VarType=ShV;DupType=.
ch09	42251926	SNP312030	G	C	.	PASS	END=42251926;ChrB=ch09;StartB=54533021;EndB=54533021;Parent=INV306;VarType=ShV;DupType=.
ch09	42251938	SNP312031	T	G	.	PASS	END=42251938;ChrB=ch09;StartB=54533009;EndB=54533009;Parent=INV306;VarType=ShV;DupType=.
ch09	42251954	INS312032	T	TA	.	PASS	END=42251954;ChrB=ch09;StartB=54532993;EndB=54532992;Parent=INV306;VarType=ShV;DupType=.
ch09	42251983	SNP312033	T	A	.	PASS	END=42251983;ChrB=ch09;StartB=54532963;EndB=54532963;Parent=INV306;VarType=ShV;DupType=.
ch09	42251986	SNP312034	A	C	.	PASS	END=42251986;ChrB=ch09;StartB=54532960;EndB=54532960;Parent=INV306;VarType=ShV;DupType=.
ch09	42252005	SNP312035	T	C	.	PASS	END=42252005;ChrB=ch09;StartB=54532941;EndB=54532941;Parent=INV306;VarType=ShV;DupType=.
ch09	42252064	SNP312036	G	T	.	PASS	END=42252064;ChrB=ch09;StartB=54532882;EndB=54532882;Parent=INV306;VarType=ShV;DupType=.
ch09	42252108	SNP312037	T	C	.	PASS	END=42252108;ChrB=ch09;StartB=54532838;EndB=54532838;Parent=INV306;VarType=ShV;DupType=.
ch09	42252112	SNP312038	T	A	.	PASS	END=42252112;ChrB=ch09;StartB=54532834;EndB=54532834;Parent=INV306;VarType=ShV;DupType=.
ch09	42252132	SNP312039	C	T	.	PASS	END=42252132;ChrB=ch09;StartB=54532814;EndB=54532814;Parent=INV306;VarType=ShV;DupType=.
ch09	42252163	SNP312040	G	C	.	PASS	END=42252163;ChrB=ch09;StartB=54532783;EndB=54532783;Parent=INV306;VarType=ShV;DupType=.
ch09	42252219	SNP312041	A	G	.	PASS	END=42252219;ChrB=ch09;StartB=54532727;EndB=54532727;Parent=INV306;VarType=ShV;DupType=.
ch09	42252245	SNP312042	C	A	.	PASS	END=42252245;ChrB=ch09;StartB=54532701;EndB=54532701;Parent=INV306;VarType=ShV;DupType=.
ch09	42252251	DEL312043	GT	G	.	PASS	END=42252252;ChrB=ch09;StartB=54532696;EndB=54532696;Parent=INV306;VarType=ShV;DupType=.
ch09	42252257	SNP312044	C	A	.	PASS	END=42252257;ChrB=ch09;StartB=54532690;EndB=54532690;Parent=INV306;VarType=ShV;DupType=.
ch09	42252270	SNP312045	C	T	.	PASS	END=42252270;ChrB=ch09;StartB=54532677;EndB=54532677;Parent=INV306;VarType=ShV;DupType=.
ch09	42252317	SNP312046	T	C	.	PASS	END=42252317;ChrB=ch09;StartB=54532630;EndB=54532630;Parent=INV306;VarType=ShV;DupType=.
ch09	42252367	SNP312047	T	C	.	PASS	END=42252367;ChrB=ch09;StartB=54532580;EndB=54532580;Parent=INV306;VarType=ShV;DupType=.
ch09	42252420	SNP312048	C	T	.	PASS	END=42252420;ChrB=ch09;StartB=54532527;EndB=54532527;Parent=INV306;VarType=ShV;DupType=.
ch09	42252424	SNP312049	C	A	.	PASS	END=42252424;ChrB=ch09;StartB=54532523;EndB=54532523;Parent=INV306;VarType=ShV;DupType=.
ch09	42252443	SNP312050	C	A	.	PASS	END=42252443;ChrB=ch09;StartB=54532504;EndB=54532504;Parent=INV306;VarType=ShV;DupType=.
ch09	42252475	SNP312051	A	T	.	PASS	END=42252475;ChrB=ch09;StartB=54532472;EndB=54532472;Parent=INV306;VarType=ShV;DupType=.
ch09	42252519	SNP312052	T	A	.	PASS	END=42252519;ChrB=ch09;StartB=54532428;EndB=54532428;Parent=INV306;VarType=ShV;DupType=.
ch09	42252541	SNP312053	A	G	.	PASS	END=42252541;ChrB=ch09;StartB=54532406;EndB=54532406;Parent=INV306;VarType=ShV;DupType=.
ch09	42252614	SNP312054	C	G	.	PASS	END=42252614;ChrB=ch09;StartB=54532333;EndB=54532333;Parent=INV306;VarType=ShV;DupType=.
ch09	42252620	SNP312055	T	G	.	PASS	END=42252620;ChrB=ch09;StartB=54532327;EndB=54532327;Parent=INV306;VarType=ShV;DupType=.
ch09	42252625	SNP312056	G	T	.	PASS	END=42252625;ChrB=ch09;StartB=54532322;EndB=54532322;Parent=INV306;VarType=ShV;DupType=.
ch09	42252660	SNP312057	A	T	.	PASS	END=42252660;ChrB=ch09;StartB=54532287;EndB=54532287;Parent=INV306;VarType=ShV;DupType=.
ch09	42252663	SNP312058	G	T	.	PASS	END=42252663;ChrB=ch09;StartB=54532284;EndB=54532284;Parent=INV306;VarType=ShV;DupType=.
ch09	42252792	SNP312059	C	T	.	PASS	END=42252792;ChrB=ch09;StartB=54532155;EndB=54532155;Parent=INV306;VarType=ShV;DupType=.
ch09	42252795	SNP312060	A	C	.	PASS	END=42252795;ChrB=ch09;StartB=54532152;EndB=54532152;Parent=INV306;VarType=ShV;DupType=.
ch09	42252798	SNP312061	T	C	.	PASS	END=42252798;ChrB=ch09;StartB=54532149;EndB=54532149;Parent=INV306;VarType=ShV;DupType=.
ch09	42252801	SNP312062	C	T	.	PASS	END=42252801;ChrB=ch09;StartB=54532146;EndB=54532146;Parent=INV306;VarType=ShV;DupType=.
ch09	42252833	SNP312063	G	A	.	PASS	END=42252833;ChrB=ch09;StartB=54532114;EndB=54532114;Parent=INV306;VarType=ShV;DupType=.
ch09	42252907	SNP312064	C	A	.	PASS	END=42252907;ChrB=ch09;StartB=54532040;EndB=54532040;Parent=INV306;VarType=ShV;DupType=.
ch09	42252919	SNP312065	G	T	.	PASS	END=42252919;ChrB=ch09;StartB=54532028;EndB=54532028;Parent=INV306;VarType=ShV;DupType=.
ch09	42252937	SNP312066	A	C	.	PASS	END=42252937;ChrB=ch09;StartB=54532010;EndB=54532010;Parent=INV306;VarType=ShV;DupType=.
ch09	42252948	SNP312067	G	A	.	PASS	END=42252948;ChrB=ch09;StartB=54531999;EndB=54531999;Parent=INV306;VarType=ShV;DupType=.
ch09	42252949	SNP312068	A	G	.	PASS	END=42252949;ChrB=ch09;StartB=54531998;EndB=54531998;Parent=INV306;VarType=ShV;DupType=.
ch09	42252961	SNP312069	A	C	.	PASS	END=42252961;ChrB=ch09;StartB=54531986;EndB=54531986;Parent=INV306;VarType=ShV;DupType=.
ch09	42252964	SNP312070	G	A	.	PASS	END=42252964;ChrB=ch09;StartB=54531983;EndB=54531983;Parent=INV306;VarType=ShV;DupType=.
ch09	42252969	SNP312071	A	T	.	PASS	END=42252969;ChrB=ch09;StartB=54531978;EndB=54531978;Parent=INV306;VarType=ShV;DupType=.
ch09	42253000	SNP312072	T	C	.	PASS	END=42253000;ChrB=ch09;StartB=54531947;EndB=54531947;Parent=INV306;VarType=ShV;DupType=.
ch09	42253006	SNP312073	T	A	.	PASS	END=42253006;ChrB=ch09;StartB=54531941;EndB=54531941;Parent=INV306;VarType=ShV;DupType=.
ch09	42253051	SNP312074	C	A	.	PASS	END=42253051;ChrB=ch09;StartB=54531896;EndB=54531896;Parent=INV306;VarType=ShV;DupType=.
ch09	42253110	SNP312075	A	G	.	PASS	END=42253110;ChrB=ch09;StartB=54531837;EndB=54531837;Parent=INV306;VarType=ShV;DupType=.
ch09	42253126	SNP312076	G	A	.	PASS	END=42253126;ChrB=ch09;StartB=54531821;EndB=54531821;Parent=INV306;VarType=ShV;DupType=.
ch09	42253132	SNP312077	T	C	.	PASS	END=42253132;ChrB=ch09;StartB=54531815;EndB=54531815;Parent=INV306;VarType=ShV;DupType=.
ch09	42253180	SNP312078	T	C	.	PASS	END=42253180;ChrB=ch09;StartB=54531767;EndB=54531767;Parent=INV306;VarType=ShV;DupType=.
ch09	42253190	SNP312079	C	T	.	PASS	END=42253190;ChrB=ch09;StartB=54531757;EndB=54531757;Parent=INV306;VarType=ShV;DupType=.
ch09	42253197	SNP312080	C	G	.	PASS	END=42253197;ChrB=ch09;StartB=54531750;EndB=54531750;Parent=INV306;VarType=ShV;DupType=.
ch09	42253233	SNP312081	G	A	.	PASS	END=42253233;ChrB=ch09;StartB=54531714;EndB=54531714;Parent=INV306;VarType=ShV;DupType=.
ch09	42253249	SNP312082	G	T	.	PASS	END=42253249;ChrB=ch09;StartB=54531698;EndB=54531698;Parent=INV306;VarType=ShV;DupType=.
ch09	42253256	SNP312083	C	G	.	PASS	END=42253256;ChrB=ch09;StartB=54531691;EndB=54531691;Parent=INV306;VarType=ShV;DupType=.
ch09	42253258	SNP312084	T	A	.	PASS	END=42253258;ChrB=ch09;StartB=54531689;EndB=54531689;Parent=INV306;VarType=ShV;DupType=.
ch09	42253259	SNP312085	T	C	.	PASS	END=42253259;ChrB=ch09;StartB=54531688;EndB=54531688;Parent=INV306;VarType=ShV;DupType=.
ch09	42253271	SNP312086	G	A	.	PASS	END=42253271;ChrB=ch09;StartB=54531676;EndB=54531676;Parent=INV306;VarType=ShV;DupType=.
ch09	42253300	SNP312087	A	G	.	PASS	END=42253300;ChrB=ch09;StartB=54531647;EndB=54531647;Parent=INV306;VarType=ShV;DupType=.
ch09	42253333	SNP312088	C	T	.	PASS	END=42253333;ChrB=ch09;StartB=54531614;EndB=54531614;Parent=INV306;VarType=ShV;DupType=.
ch09	42253369	SNP312089	A	C	.	PASS	END=42253369;ChrB=ch09;StartB=54531578;EndB=54531578;Parent=INV306;VarType=ShV;DupType=.
ch09	42253379	SNP312090	G	T	.	PASS	END=42253379;ChrB=ch09;StartB=54531568;EndB=54531568;Parent=INV306;VarType=ShV;DupType=.
ch09	42253381	SNP312091	G	A	.	PASS	END=42253381;ChrB=ch09;StartB=54531566;EndB=54531566;Parent=INV306;VarType=ShV;DupType=.
ch09	42253422	SNP312092	A	C	.	PASS	END=42253422;ChrB=ch09;StartB=54531525;EndB=54531525;Parent=INV306;VarType=ShV;DupType=.
ch09	42253424	SNP312093	G	A	.	PASS	END=42253424;ChrB=ch09;StartB=54531523;EndB=54531523;Parent=INV306;VarType=ShV;DupType=.
ch09	42253427	SNP312094	G	A	.	PASS	END=42253427;ChrB=ch09;StartB=54531520;EndB=54531520;Parent=INV306;VarType=ShV;DupType=.
ch09	42253434	SNP312095	G	T	.	PASS	END=42253434;ChrB=ch09;StartB=54531513;EndB=54531513;Parent=INV306;VarType=ShV;DupType=.
ch09	42253449	SNP312096	T	C	.	PASS	END=42253449;ChrB=ch09;StartB=54531498;EndB=54531498;Parent=INV306;VarType=ShV;DupType=.
ch09	42253505	SNP312097	T	G	.	PASS	END=42253505;ChrB=ch09;StartB=54531442;EndB=54531442;Parent=INV306;VarType=ShV;DupType=.
ch09	42253511	SNP312098	G	T	.	PASS	END=42253511;ChrB=ch09;StartB=54531436;EndB=54531436;Parent=INV306;VarType=ShV;DupType=.
ch09	42253516	SNP312099	A	G	.	PASS	END=42253516;ChrB=ch09;StartB=54531431;EndB=54531431;Parent=INV306;VarType=ShV;DupType=.
ch09	42253517	SNP312100	A	G	.	PASS	END=42253517;ChrB=ch09;StartB=54531430;EndB=54531430;Parent=INV306;VarType=ShV;DupType=.
ch09	42253518	SNP312101	C	A	.	PASS	END=42253518;ChrB=ch09;StartB=54531429;EndB=54531429;Parent=INV306;VarType=ShV;DupType=.
ch09	42253519	SNP312102	T	C	.	PASS	END=42253519;ChrB=ch09;StartB=54531428;EndB=54531428;Parent=INV306;VarType=ShV;DupType=.
ch09	42253520	SNP312103	A	G	.	PASS	END=42253520;ChrB=ch09;StartB=54531427;EndB=54531427;Parent=INV306;VarType=ShV;DupType=.
ch09	42253534	SNP312104	C	T	.	PASS	END=42253534;ChrB=ch09;StartB=54531413;EndB=54531413;Parent=INV306;VarType=ShV;DupType=.
ch09	42253536	SNP312105	T	C	.	PASS	END=42253536;ChrB=ch09;StartB=54531411;EndB=54531411;Parent=INV306;VarType=ShV;DupType=.
ch09	42253582	SNP312106	C	T	.	PASS	END=42253582;ChrB=ch09;StartB=54531365;EndB=54531365;Parent=INV306;VarType=ShV;DupType=.
ch09	42253603	SNP312107	A	C	.	PASS	END=42253603;ChrB=ch09;StartB=54531344;EndB=54531344;Parent=INV306;VarType=ShV;DupType=.
ch09	42253611	SNP312108	A	G	.	PASS	END=42253611;ChrB=ch09;StartB=54531336;EndB=54531336;Parent=INV306;VarType=ShV;DupType=.
ch09	42253618	SNP312109	A	C	.	PASS	END=42253618;ChrB=ch09;StartB=54531329;EndB=54531329;Parent=INV306;VarType=ShV;DupType=.
ch09	42253655	SNP312110	A	C	.	PASS	END=42253655;ChrB=ch09;StartB=54531292;EndB=54531292;Parent=INV306;VarType=ShV;DupType=.
ch09	42253657	SNP312111	T	G	.	PASS	END=42253657;ChrB=ch09;StartB=54531290;EndB=54531290;Parent=INV306;VarType=ShV;DupType=.
ch09	42253660	SNP312112	T	C	.	PASS	END=42253660;ChrB=ch09;StartB=54531287;EndB=54531287;Parent=INV306;VarType=ShV;DupType=.
ch09	42253669	SNP312113	T	C	.	PASS	END=42253669;ChrB=ch09;StartB=54531278;EndB=54531278;Parent=INV306;VarType=ShV;DupType=.
ch09	42253718	SNP312114	T	G	.	PASS	END=42253718;ChrB=ch09;StartB=54531229;EndB=54531229;Parent=INV306;VarType=ShV;DupType=.
ch09	42253721	SNP312115	G	T	.	PASS	END=42253721;ChrB=ch09;StartB=54531226;EndB=54531226;Parent=INV306;VarType=ShV;DupType=.
ch09	42253764	HDR1340	N	<HDR>	.	PASS	END=42264946;ChrB=ch09;StartB=54531183;EndB=54531173;Parent=INV306;VarType=ShV;DupType=.
ch09	42254324	DUPAL2657	N	<DUPAL>	.	PASS	END=42256323;ChrB=ch09;StartB=28304392;EndB=28306391;Parent=DUP607;VarType=.;DupType=.
ch09	42254324	DUP607	N	<DUP>	.	PASS	END=42264928;ChrB=ch09;StartB=28304392;EndB=28314894;Parent=.;VarType=SR;DupType=copygain
ch09	42260545	DUPAL2658	N	<DUPAL>	.	PASS	END=42262742;ChrB=ch09;StartB=28310460;EndB=28312656;Parent=DUP607;VarType=.;DupType=.
ch09	42261550	INVDP942	N	<INVDP>	.	PASS	END=42262742;ChrB=ch09;StartB=30054524;EndB=30055717;Parent=.;VarType=SR;DupType=copygain
ch09	42261550	INVDPAL3082	N	<INVDPAL>	.	PASS	END=42262742;ChrB=ch09;StartB=30055717;EndB=30054524;Parent=INVDP942;VarType=.;DupType=.
ch09	42262907	DUPAL2659	N	<DUPAL>	.	PASS	END=42264928;ChrB=ch09;StartB=28312830;EndB=28314894;Parent=DUP607;VarType=.;DupType=.
ch09	42264947	INVAL1837	N	<INVAL>	.	PASS	END=42270216;ChrB=ch09;StartB=54531172;EndB=54525904;Parent=INV306;VarType=.;DupType=.
ch09	42264981	SNP312116	G	T	.	PASS	END=42264981;ChrB=ch09;StartB=54531138;EndB=54531138;Parent=INV306;VarType=ShV;DupType=.
ch09	42264987	SNP312117	T	G	.	PASS	END=42264987;ChrB=ch09;StartB=54531132;EndB=54531132;Parent=INV306;VarType=ShV;DupType=.
ch09	42264988	SNP312118	C	T	.	PASS	END=42264988;ChrB=ch09;StartB=54531131;EndB=54531131;Parent=INV306;VarType=ShV;DupType=.
ch09	42265000	SNP312119	C	T	.	PASS	END=42265000;ChrB=ch09;StartB=54531119;EndB=54531119;Parent=INV306;VarType=ShV;DupType=.
ch09	42265060	SNP312120	A	T	.	PASS	END=42265060;ChrB=ch09;StartB=54531059;EndB=54531059;Parent=INV306;VarType=ShV;DupType=.
ch09	42265062	SNP312121	G	A	.	PASS	END=42265062;ChrB=ch09;StartB=54531057;EndB=54531057;Parent=INV306;VarType=ShV;DupType=.
ch09	42265063	SNP312122	T	A	.	PASS	END=42265063;ChrB=ch09;StartB=54531056;EndB=54531056;Parent=INV306;VarType=ShV;DupType=.
ch09	42265073	SNP312123	C	T	.	PASS	END=42265073;ChrB=ch09;StartB=54531046;EndB=54531046;Parent=INV306;VarType=ShV;DupType=.
ch09	42265110	SNP312124	T	C	.	PASS	END=42265110;ChrB=ch09;StartB=54531009;EndB=54531009;Parent=INV306;VarType=ShV;DupType=.
ch09	42265114	SNP312125	A	T	.	PASS	END=42265114;ChrB=ch09;StartB=54531005;EndB=54531005;Parent=INV306;VarType=ShV;DupType=.
ch09	42265167	SNP312126	C	A	.	PASS	END=42265167;ChrB=ch09;StartB=54530952;EndB=54530952;Parent=INV306;VarType=ShV;DupType=.
ch09	42265168	SNP312127	G	A	.	PASS	END=42265168;ChrB=ch09;StartB=54530951;EndB=54530951;Parent=INV306;VarType=ShV;DupType=.
ch09	42265187	SNP312128	T	C	.	PASS	END=42265187;ChrB=ch09;StartB=54530932;EndB=54530932;Parent=INV306;VarType=ShV;DupType=.
ch09	42265201	SNP312129	C	A	.	PASS	END=42265201;ChrB=ch09;StartB=54530918;EndB=54530918;Parent=INV306;VarType=ShV;DupType=.
ch09	42265237	SNP312130	T	G	.	PASS	END=42265237;ChrB=ch09;StartB=54530882;EndB=54530882;Parent=INV306;VarType=ShV;DupType=.
ch09	42265254	SNP312131	T	G	.	PASS	END=42265254;ChrB=ch09;StartB=54530865;EndB=54530865;Parent=INV306;VarType=ShV;DupType=.
ch09	42265259	SNP312132	C	T	.	PASS	END=42265259;ChrB=ch09;StartB=54530860;EndB=54530860;Parent=INV306;VarType=ShV;DupType=.
ch09	42265265	SNP312133	A	G	.	PASS	END=42265265;ChrB=ch09;StartB=54530854;EndB=54530854;Parent=INV306;VarType=ShV;DupType=.
ch09	42265278	SNP312134	G	C	.	PASS	END=42265278;ChrB=ch09;StartB=54530841;EndB=54530841;Parent=INV306;VarType=ShV;DupType=.
ch09	42265281	SNP312135	A	T	.	PASS	END=42265281;ChrB=ch09;StartB=54530838;EndB=54530838;Parent=INV306;VarType=ShV;DupType=.
ch09	42265340	SNP312136	A	T	.	PASS	END=42265340;ChrB=ch09;StartB=54530779;EndB=54530779;Parent=INV306;VarType=ShV;DupType=.
ch09	42265350	SNP312137	T	C	.	PASS	END=42265350;ChrB=ch09;StartB=54530769;EndB=54530769;Parent=INV306;VarType=ShV;DupType=.
ch09	42265357	SNP312138	T	C	.	PASS	END=42265357;ChrB=ch09;StartB=54530762;EndB=54530762;Parent=INV306;VarType=ShV;DupType=.
ch09	42265358	SNP312139	G	A	.	PASS	END=42265358;ChrB=ch09;StartB=54530761;EndB=54530761;Parent=INV306;VarType=ShV;DupType=.
ch09	42265371	DEL312140	TCTA	T	.	PASS	END=42265374;ChrB=ch09;StartB=54530749;EndB=54530749;Parent=INV306;VarType=ShV;DupType=.
ch09	42265377	SNP312141	T	A	.	PASS	END=42265377;ChrB=ch09;StartB=54530745;EndB=54530745;Parent=INV306;VarType=ShV;DupType=.
ch09	42265402	SNP312142	T	C	.	PASS	END=42265402;ChrB=ch09;StartB=54530720;EndB=54530720;Parent=INV306;VarType=ShV;DupType=.
ch09	42265507	SNP312143	G	A	.	PASS	END=42265507;ChrB=ch09;StartB=54530615;EndB=54530615;Parent=INV306;VarType=ShV;DupType=.
ch09	42265514	SNP312144	A	T	.	PASS	END=42265514;ChrB=ch09;StartB=54530608;EndB=54530608;Parent=INV306;VarType=ShV;DupType=.
ch09	42265528	SNP312145	A	T	.	PASS	END=42265528;ChrB=ch09;StartB=54530594;EndB=54530594;Parent=INV306;VarType=ShV;DupType=.
ch09	42265542	SNP312146	A	C	.	PASS	END=42265542;ChrB=ch09;StartB=54530580;EndB=54530580;Parent=INV306;VarType=ShV;DupType=.
ch09	42265596	SNP312147	A	T	.	PASS	END=42265596;ChrB=ch09;StartB=54530526;EndB=54530526;Parent=INV306;VarType=ShV;DupType=.
ch09	42265608	SNP312148	A	G	.	PASS	END=42265608;ChrB=ch09;StartB=54530514;EndB=54530514;Parent=INV306;VarType=ShV;DupType=.
ch09	42265636	SNP312149	G	T	.	PASS	END=42265636;ChrB=ch09;StartB=54530486;EndB=54530486;Parent=INV306;VarType=ShV;DupType=.
ch09	42265644	DEL312150	TCAACTA	T	.	PASS	END=42265650;ChrB=ch09;StartB=54530479;EndB=54530479;Parent=INV306;VarType=ShV;DupType=.
ch09	42265665	SNP312151	T	A	.	PASS	END=42265665;ChrB=ch09;StartB=54530463;EndB=54530463;Parent=INV306;VarType=ShV;DupType=.
ch09	42265677	SNP312152	A	G	.	PASS	END=42265677;ChrB=ch09;StartB=54530451;EndB=54530451;Parent=INV306;VarType=ShV;DupType=.
ch09	42265691	SNP312153	A	T	.	PASS	END=42265691;ChrB=ch09;StartB=54530437;EndB=54530437;Parent=INV306;VarType=ShV;DupType=.
ch09	42265711	SNP312154	G	C	.	PASS	END=42265711;ChrB=ch09;StartB=54530417;EndB=54530417;Parent=INV306;VarType=ShV;DupType=.
ch09	42265729	SNP312155	T	C	.	PASS	END=42265729;ChrB=ch09;StartB=54530399;EndB=54530399;Parent=INV306;VarType=ShV;DupType=.
ch09	42265730	SNP312156	T	C	.	PASS	END=42265730;ChrB=ch09;StartB=54530398;EndB=54530398;Parent=INV306;VarType=ShV;DupType=.
ch09	42265731	SNP312157	A	G	.	PASS	END=42265731;ChrB=ch09;StartB=54530397;EndB=54530397;Parent=INV306;VarType=ShV;DupType=.
ch09	42265735	SNP312158	C	A	.	PASS	END=42265735;ChrB=ch09;StartB=54530393;EndB=54530393;Parent=INV306;VarType=ShV;DupType=.
ch09	42265808	SNP312159	T	C	.	PASS	END=42265808;ChrB=ch09;StartB=54530320;EndB=54530320;Parent=INV306;VarType=ShV;DupType=.
ch09	42265823	SNP312160	G	T	.	PASS	END=42265823;ChrB=ch09;StartB=54530305;EndB=54530305;Parent=INV306;VarType=ShV;DupType=.
ch09	42265846	SNP312161	C	T	.	PASS	END=42265846;ChrB=ch09;StartB=54530282;EndB=54530282;Parent=INV306;VarType=ShV;DupType=.
ch09	42265892	SNP312162	T	C	.	PASS	END=42265892;ChrB=ch09;StartB=54530236;EndB=54530236;Parent=INV306;VarType=ShV;DupType=.
ch09	42266021	SNP312163	C	T	.	PASS	END=42266021;ChrB=ch09;StartB=54530107;EndB=54530107;Parent=INV306;VarType=ShV;DupType=.
ch09	42266061	SNP312164	G	T	.	PASS	END=42266061;ChrB=ch09;StartB=54530067;EndB=54530067;Parent=INV306;VarType=ShV;DupType=.
ch09	42266091	SNP312165	C	A	.	PASS	END=42266091;ChrB=ch09;StartB=54530037;EndB=54530037;Parent=INV306;VarType=ShV;DupType=.
ch09	42266127	SNP312166	G	A	.	PASS	END=42266127;ChrB=ch09;StartB=54530001;EndB=54530001;Parent=INV306;VarType=ShV;DupType=.
ch09	42266219	INS312167	C	CT	.	PASS	END=42266219;ChrB=ch09;StartB=54529909;EndB=54529908;Parent=INV306;VarType=ShV;DupType=.
ch09	42266219	INS312168	C	CA	.	PASS	END=42266219;ChrB=ch09;StartB=54529908;EndB=54529907;Parent=INV306;VarType=ShV;DupType=.
ch09	42266219	INS312169	C	CT	.	PASS	END=42266219;ChrB=ch09;StartB=54529907;EndB=54529906;Parent=INV306;VarType=ShV;DupType=.
ch09	42266230	SNP312170	A	C	.	PASS	END=42266230;ChrB=ch09;StartB=54529895;EndB=54529895;Parent=INV306;VarType=ShV;DupType=.
ch09	42266277	SNP312171	T	C	.	PASS	END=42266277;ChrB=ch09;StartB=54529848;EndB=54529848;Parent=INV306;VarType=ShV;DupType=.
ch09	42266286	SNP312172	C	T	.	PASS	END=42266286;ChrB=ch09;StartB=54529839;EndB=54529839;Parent=INV306;VarType=ShV;DupType=.
ch09	42266309	SNP312173	C	T	.	PASS	END=42266309;ChrB=ch09;StartB=54529816;EndB=54529816;Parent=INV306;VarType=ShV;DupType=.
ch09	42266337	SNP312174	T	C	.	PASS	END=42266337;ChrB=ch09;StartB=54529788;EndB=54529788;Parent=INV306;VarType=ShV;DupType=.
ch09	42266346	INS312175	G	GA	.	PASS	END=42266346;ChrB=ch09;StartB=54529779;EndB=54529778;Parent=INV306;VarType=ShV;DupType=.
ch09	42266351	SNP312176	G	A	.	PASS	END=42266351;ChrB=ch09;StartB=54529773;EndB=54529773;Parent=INV306;VarType=ShV;DupType=.
ch09	42266377	SNP312177	A	G	.	PASS	END=42266377;ChrB=ch09;StartB=54529747;EndB=54529747;Parent=INV306;VarType=ShV;DupType=.
ch09	42266392	SNP312178	G	C	.	PASS	END=42266392;ChrB=ch09;StartB=54529732;EndB=54529732;Parent=INV306;VarType=ShV;DupType=.
ch09	42266426	SNP312179	C	A	.	PASS	END=42266426;ChrB=ch09;StartB=54529698;EndB=54529698;Parent=INV306;VarType=ShV;DupType=.
ch09	42266439	SNP312180	C	T	.	PASS	END=42266439;ChrB=ch09;StartB=54529685;EndB=54529685;Parent=INV306;VarType=ShV;DupType=.
ch09	42266446	SNP312181	T	C	.	PASS	END=42266446;ChrB=ch09;StartB=54529678;EndB=54529678;Parent=INV306;VarType=ShV;DupType=.
ch09	42266460	SNP312182	A	G	.	PASS	END=42266460;ChrB=ch09;StartB=54529664;EndB=54529664;Parent=INV306;VarType=ShV;DupType=.
ch09	42266478	SNP312183	T	G	.	PASS	END=42266478;ChrB=ch09;StartB=54529646;EndB=54529646;Parent=INV306;VarType=ShV;DupType=.
ch09	42266499	SNP312184	C	T	.	PASS	END=42266499;ChrB=ch09;StartB=54529625;EndB=54529625;Parent=INV306;VarType=ShV;DupType=.
ch09	42266532	SNP312185	A	G	.	PASS	END=42266532;ChrB=ch09;StartB=54529592;EndB=54529592;Parent=INV306;VarType=ShV;DupType=.
ch09	42266536	SNP312186	G	A	.	PASS	END=42266536;ChrB=ch09;StartB=54529588;EndB=54529588;Parent=INV306;VarType=ShV;DupType=.
ch09	42266589	SNP312187	T	C	.	PASS	END=42266589;ChrB=ch09;StartB=54529535;EndB=54529535;Parent=INV306;VarType=ShV;DupType=.
ch09	42266624	SNP312188	G	T	.	PASS	END=42266624;ChrB=ch09;StartB=54529500;EndB=54529500;Parent=INV306;VarType=ShV;DupType=.
ch09	42266628	SNP312189	T	C	.	PASS	END=42266628;ChrB=ch09;StartB=54529496;EndB=54529496;Parent=INV306;VarType=ShV;DupType=.
ch09	42266642	SNP312190	G	T	.	PASS	END=42266642;ChrB=ch09;StartB=54529482;EndB=54529482;Parent=INV306;VarType=ShV;DupType=.
ch09	42266666	DEL312191	CA	C	.	PASS	END=42266667;ChrB=ch09;StartB=54529459;EndB=54529459;Parent=INV306;VarType=ShV;DupType=.
ch09	42266681	SNP312192	T	G	.	PASS	END=42266681;ChrB=ch09;StartB=54529444;EndB=54529444;Parent=INV306;VarType=ShV;DupType=.
ch09	42266688	SNP312193	G	T	.	PASS	END=42266688;ChrB=ch09;StartB=54529437;EndB=54529437;Parent=INV306;VarType=ShV;DupType=.
ch09	42266698	SNP312194	A	G	.	PASS	END=42266698;ChrB=ch09;StartB=54529427;EndB=54529427;Parent=INV306;VarType=ShV;DupType=.
ch09	42266708	SNP312195	T	C	.	PASS	END=42266708;ChrB=ch09;StartB=54529417;EndB=54529417;Parent=INV306;VarType=ShV;DupType=.
ch09	42266728	SNP312196	T	C	.	PASS	END=42266728;ChrB=ch09;StartB=54529397;EndB=54529397;Parent=INV306;VarType=ShV;DupType=.
ch09	42266729	SNP312197	T	C	.	PASS	END=42266729;ChrB=ch09;StartB=54529396;EndB=54529396;Parent=INV306;VarType=ShV;DupType=.
ch09	42266814	SNP312198	C	A	.	PASS	END=42266814;ChrB=ch09;StartB=54529311;EndB=54529311;Parent=INV306;VarType=ShV;DupType=.
ch09	42266849	SNP312199	C	T	.	PASS	END=42266849;ChrB=ch09;StartB=54529276;EndB=54529276;Parent=INV306;VarType=ShV;DupType=.
ch09	42266880	SNP312200	T	C	.	PASS	END=42266880;ChrB=ch09;StartB=54529245;EndB=54529245;Parent=INV306;VarType=ShV;DupType=.
ch09	42266901	DEL312201	TCC	T	.	PASS	END=42266903;ChrB=ch09;StartB=54529225;EndB=54529225;Parent=INV306;VarType=ShV;DupType=.
ch09	42266920	DEL312202	TC	T	.	PASS	END=42266921;ChrB=ch09;StartB=54529208;EndB=54529208;Parent=INV306;VarType=ShV;DupType=.
ch09	42266943	SNP312203	T	C	.	PASS	END=42266943;ChrB=ch09;StartB=54529185;EndB=54529185;Parent=INV306;VarType=ShV;DupType=.
ch09	42266983	SNP312204	T	A	.	PASS	END=42266983;ChrB=ch09;StartB=54529145;EndB=54529145;Parent=INV306;VarType=ShV;DupType=.
ch09	42267011	SNP312205	A	G	.	PASS	END=42267011;ChrB=ch09;StartB=54529117;EndB=54529117;Parent=INV306;VarType=ShV;DupType=.
ch09	42267018	SNP312206	G	A	.	PASS	END=42267018;ChrB=ch09;StartB=54529110;EndB=54529110;Parent=INV306;VarType=ShV;DupType=.
ch09	42267046	SNP312207	C	G	.	PASS	END=42267046;ChrB=ch09;StartB=54529082;EndB=54529082;Parent=INV306;VarType=ShV;DupType=.
ch09	42267058	SNP312208	A	C	.	PASS	END=42267058;ChrB=ch09;StartB=54529070;EndB=54529070;Parent=INV306;VarType=ShV;DupType=.
ch09	42267072	SNP312209	T	C	.	PASS	END=42267072;ChrB=ch09;StartB=54529056;EndB=54529056;Parent=INV306;VarType=ShV;DupType=.
ch09	42267087	SNP312210	A	T	.	PASS	END=42267087;ChrB=ch09;StartB=54529041;EndB=54529041;Parent=INV306;VarType=ShV;DupType=.
ch09	42267097	SNP312211	G	T	.	PASS	END=42267097;ChrB=ch09;StartB=54529031;EndB=54529031;Parent=INV306;VarType=ShV;DupType=.
ch09	42267098	SNP312212	A	C	.	PASS	END=42267098;ChrB=ch09;StartB=54529030;EndB=54529030;Parent=INV306;VarType=ShV;DupType=.
ch09	42267102	SNP312213	A	G	.	PASS	END=42267102;ChrB=ch09;StartB=54529026;EndB=54529026;Parent=INV306;VarType=ShV;DupType=.
ch09	42267104	SNP312214	C	T	.	PASS	END=42267104;ChrB=ch09;StartB=54529024;EndB=54529024;Parent=INV306;VarType=ShV;DupType=.
ch09	42267113	SNP312215	A	C	.	PASS	END=42267113;ChrB=ch09;StartB=54529015;EndB=54529015;Parent=INV306;VarType=ShV;DupType=.
ch09	42267149	SNP312216	A	G	.	PASS	END=42267149;ChrB=ch09;StartB=54528979;EndB=54528979;Parent=INV306;VarType=ShV;DupType=.
ch09	42267151	SNP312217	C	A	.	PASS	END=42267151;ChrB=ch09;StartB=54528977;EndB=54528977;Parent=INV306;VarType=ShV;DupType=.
ch09	42267162	SNP312218	T	C	.	PASS	END=42267162;ChrB=ch09;StartB=54528966;EndB=54528966;Parent=INV306;VarType=ShV;DupType=.
ch09	42267167	SNP312219	C	G	.	PASS	END=42267167;ChrB=ch09;StartB=54528961;EndB=54528961;Parent=INV306;VarType=ShV;DupType=.
ch09	42267202	SNP312220	A	T	.	PASS	END=42267202;ChrB=ch09;StartB=54528926;EndB=54528926;Parent=INV306;VarType=ShV;DupType=.
ch09	42267232	SNP312221	G	C	.	PASS	END=42267232;ChrB=ch09;StartB=54528896;EndB=54528896;Parent=INV306;VarType=ShV;DupType=.
ch09	42267264	SNP312222	A	C	.	PASS	END=42267264;ChrB=ch09;StartB=54528864;EndB=54528864;Parent=INV306;VarType=ShV;DupType=.
ch09	42267268	DEL312223	TAA	T	.	PASS	END=42267270;ChrB=ch09;StartB=54528861;EndB=54528861;Parent=INV306;VarType=ShV;DupType=.
ch09	42267292	SNP312224	T	A	.	PASS	END=42267292;ChrB=ch09;StartB=54528838;EndB=54528838;Parent=INV306;VarType=ShV;DupType=.
ch09	42267294	SNP312225	T	G	.	PASS	END=42267294;ChrB=ch09;StartB=54528836;EndB=54528836;Parent=INV306;VarType=ShV;DupType=.
ch09	42267319	SNP312226	T	A	.	PASS	END=42267319;ChrB=ch09;StartB=54528811;EndB=54528811;Parent=INV306;VarType=ShV;DupType=.
ch09	42267331	INS312227	A	AT	.	PASS	END=42267331;ChrB=ch09;StartB=54528799;EndB=54528798;Parent=INV306;VarType=ShV;DupType=.
ch09	42267339	SNP312228	C	G	.	PASS	END=42267339;ChrB=ch09;StartB=54528790;EndB=54528790;Parent=INV306;VarType=ShV;DupType=.
ch09	42267353	SNP312229	C	T	.	PASS	END=42267353;ChrB=ch09;StartB=54528776;EndB=54528776;Parent=INV306;VarType=ShV;DupType=.
ch09	42267363	SNP312230	A	T	.	PASS	END=42267363;ChrB=ch09;StartB=54528766;EndB=54528766;Parent=INV306;VarType=ShV;DupType=.
ch09	42267403	SNP312231	T	G	.	PASS	END=42267403;ChrB=ch09;StartB=54528726;EndB=54528726;Parent=INV306;VarType=ShV;DupType=.
ch09	42267425	SNP312232	C	A	.	PASS	END=42267425;ChrB=ch09;StartB=54528704;EndB=54528704;Parent=INV306;VarType=ShV;DupType=.
ch09	42267428	SNP312233	G	A	.	PASS	END=42267428;ChrB=ch09;StartB=54528701;EndB=54528701;Parent=INV306;VarType=ShV;DupType=.
ch09	42267437	SNP312234	T	C	.	PASS	END=42267437;ChrB=ch09;StartB=54528692;EndB=54528692;Parent=INV306;VarType=ShV;DupType=.
ch09	42267468	SNP312235	A	G	.	PASS	END=42267468;ChrB=ch09;StartB=54528661;EndB=54528661;Parent=INV306;VarType=ShV;DupType=.
ch09	42267470	SNP312236	G	A	.	PASS	END=42267470;ChrB=ch09;StartB=54528659;EndB=54528659;Parent=INV306;VarType=ShV;DupType=.
ch09	42267495	SNP312237	A	G	.	PASS	END=42267495;ChrB=ch09;StartB=54528634;EndB=54528634;Parent=INV306;VarType=ShV;DupType=.
ch09	42267512	SNP312238	T	C	.	PASS	END=42267512;ChrB=ch09;StartB=54528617;EndB=54528617;Parent=INV306;VarType=ShV;DupType=.
ch09	42267519	SNP312239	G	A	.	PASS	END=42267519;ChrB=ch09;StartB=54528610;EndB=54528610;Parent=INV306;VarType=ShV;DupType=.
ch09	42267525	SNP312240	A	G	.	PASS	END=42267525;ChrB=ch09;StartB=54528604;EndB=54528604;Parent=INV306;VarType=ShV;DupType=.
ch09	42267542	SNP312241	T	C	.	PASS	END=42267542;ChrB=ch09;StartB=54528587;EndB=54528587;Parent=INV306;VarType=ShV;DupType=.
ch09	42267545	SNP312242	T	C	.	PASS	END=42267545;ChrB=ch09;StartB=54528584;EndB=54528584;Parent=INV306;VarType=ShV;DupType=.
ch09	42267552	SNP312243	A	C	.	PASS	END=42267552;ChrB=ch09;StartB=54528577;EndB=54528577;Parent=INV306;VarType=ShV;DupType=.
ch09	42267637	SNP312244	A	C	.	PASS	END=42267637;ChrB=ch09;StartB=54528492;EndB=54528492;Parent=INV306;VarType=ShV;DupType=.
ch09	42267639	SNP312245	C	T	.	PASS	END=42267639;ChrB=ch09;StartB=54528490;EndB=54528490;Parent=INV306;VarType=ShV;DupType=.
ch09	42267671	SNP312246	C	G	.	PASS	END=42267671;ChrB=ch09;StartB=54528458;EndB=54528458;Parent=INV306;VarType=ShV;DupType=.
ch09	42267678	SNP312247	A	C	.	PASS	END=42267678;ChrB=ch09;StartB=54528451;EndB=54528451;Parent=INV306;VarType=ShV;DupType=.
ch09	42267688	SNP312248	T	C	.	PASS	END=42267688;ChrB=ch09;StartB=54528441;EndB=54528441;Parent=INV306;VarType=ShV;DupType=.
ch09	42267692	SNP312249	C	T	.	PASS	END=42267692;ChrB=ch09;StartB=54528437;EndB=54528437;Parent=INV306;VarType=ShV;DupType=.
ch09	42267723	SNP312250	A	G	.	PASS	END=42267723;ChrB=ch09;StartB=54528406;EndB=54528406;Parent=INV306;VarType=ShV;DupType=.
ch09	42267739	DEL312251	GGTC	G	.	PASS	END=42267742;ChrB=ch09;StartB=54528391;EndB=54528391;Parent=INV306;VarType=ShV;DupType=.
ch09	42267744	SNP312252	A	T	.	PASS	END=42267744;ChrB=ch09;StartB=54528388;EndB=54528388;Parent=INV306;VarType=ShV;DupType=.
ch09	42267764	SNP312253	T	G	.	PASS	END=42267764;ChrB=ch09;StartB=54528368;EndB=54528368;Parent=INV306;VarType=ShV;DupType=.
ch09	42267785	SNP312254	A	C	.	PASS	END=42267785;ChrB=ch09;StartB=54528347;EndB=54528347;Parent=INV306;VarType=ShV;DupType=.
ch09	42267786	SNP312255	G	A	.	PASS	END=42267786;ChrB=ch09;StartB=54528346;EndB=54528346;Parent=INV306;VarType=ShV;DupType=.
ch09	42267905	SNP312256	T	G	.	PASS	END=42267905;ChrB=ch09;StartB=54528227;EndB=54528227;Parent=INV306;VarType=ShV;DupType=.
ch09	42267916	SNP312257	C	T	.	PASS	END=42267916;ChrB=ch09;StartB=54528216;EndB=54528216;Parent=INV306;VarType=ShV;DupType=.
ch09	42267922	SNP312258	C	A	.	PASS	END=42267922;ChrB=ch09;StartB=54528210;EndB=54528210;Parent=INV306;VarType=ShV;DupType=.
ch09	42267956	SNP312259	T	G	.	PASS	END=42267956;ChrB=ch09;StartB=54528176;EndB=54528176;Parent=INV306;VarType=ShV;DupType=.
ch09	42268050	SNP312260	G	A	.	PASS	END=42268050;ChrB=ch09;StartB=54528082;EndB=54528082;Parent=INV306;VarType=ShV;DupType=.
ch09	42268087	SNP312261	C	G	.	PASS	END=42268087;ChrB=ch09;StartB=54528045;EndB=54528045;Parent=INV306;VarType=ShV;DupType=.
ch09	42268090	SNP312262	G	A	.	PASS	END=42268090;ChrB=ch09;StartB=54528042;EndB=54528042;Parent=INV306;VarType=ShV;DupType=.
ch09	42268095	SNP312263	G	A	.	PASS	END=42268095;ChrB=ch09;StartB=54528037;EndB=54528037;Parent=INV306;VarType=ShV;DupType=.
ch09	42268098	SNP312264	T	G	.	PASS	END=42268098;ChrB=ch09;StartB=54528034;EndB=54528034;Parent=INV306;VarType=ShV;DupType=.
ch09	42268119	SNP312265	C	T	.	PASS	END=42268119;ChrB=ch09;StartB=54528013;EndB=54528013;Parent=INV306;VarType=ShV;DupType=.
ch09	42268124	SNP312266	A	C	.	PASS	END=42268124;ChrB=ch09;StartB=54528008;EndB=54528008;Parent=INV306;VarType=ShV;DupType=.
ch09	42268142	SNP312267	A	G	.	PASS	END=42268142;ChrB=ch09;StartB=54527990;EndB=54527990;Parent=INV306;VarType=ShV;DupType=.
ch09	42268241	SNP312268	A	C	.	PASS	END=42268241;ChrB=ch09;StartB=54527891;EndB=54527891;Parent=INV306;VarType=ShV;DupType=.
ch09	42268263	SNP312269	G	C	.	PASS	END=42268263;ChrB=ch09;StartB=54527869;EndB=54527869;Parent=INV306;VarType=ShV;DupType=.
ch09	42268338	SNP312270	C	T	.	PASS	END=42268338;ChrB=ch09;StartB=54527794;EndB=54527794;Parent=INV306;VarType=ShV;DupType=.
ch09	42268350	SNP312271	A	G	.	PASS	END=42268350;ChrB=ch09;StartB=54527782;EndB=54527782;Parent=INV306;VarType=ShV;DupType=.
ch09	42268372	SNP312272	A	T	.	PASS	END=42268372;ChrB=ch09;StartB=54527760;EndB=54527760;Parent=INV306;VarType=ShV;DupType=.
ch09	42268385	SNP312273	A	T	.	PASS	END=42268385;ChrB=ch09;StartB=54527747;EndB=54527747;Parent=INV306;VarType=ShV;DupType=.
ch09	42268386	SNP312274	G	A	.	PASS	END=42268386;ChrB=ch09;StartB=54527746;EndB=54527746;Parent=INV306;VarType=ShV;DupType=.
ch09	42268402	SNP312275	G	A	.	PASS	END=42268402;ChrB=ch09;StartB=54527730;EndB=54527730;Parent=INV306;VarType=ShV;DupType=.
ch09	42268406	SNP312276	G	A	.	PASS	END=42268406;ChrB=ch09;StartB=54527726;EndB=54527726;Parent=INV306;VarType=ShV;DupType=.
ch09	42268412	SNP312277	T	C	.	PASS	END=42268412;ChrB=ch09;StartB=54527720;EndB=54527720;Parent=INV306;VarType=ShV;DupType=.
ch09	42268425	SNP312278	T	C	.	PASS	END=42268425;ChrB=ch09;StartB=54527707;EndB=54527707;Parent=INV306;VarType=ShV;DupType=.
ch09	42268430	SNP312279	T	G	.	PASS	END=42268430;ChrB=ch09;StartB=54527702;EndB=54527702;Parent=INV306;VarType=ShV;DupType=.
ch09	42268496	SNP312280	C	A	.	PASS	END=42268496;ChrB=ch09;StartB=54527636;EndB=54527636;Parent=INV306;VarType=ShV;DupType=.
ch09	42268573	SNP312281	A	T	.	PASS	END=42268573;ChrB=ch09;StartB=54527559;EndB=54527559;Parent=INV306;VarType=ShV;DupType=.
ch09	42268593	SNP312282	G	T	.	PASS	END=42268593;ChrB=ch09;StartB=54527539;EndB=54527539;Parent=INV306;VarType=ShV;DupType=.
ch09	42268670	SNP312283	C	G	.	PASS	END=42268670;ChrB=ch09;StartB=54527462;EndB=54527462;Parent=INV306;VarType=ShV;DupType=.
ch09	42268711	SNP312284	C	A	.	PASS	END=42268711;ChrB=ch09;StartB=54527421;EndB=54527421;Parent=INV306;VarType=ShV;DupType=.
ch09	42268716	SNP312285	C	T	.	PASS	END=42268716;ChrB=ch09;StartB=54527416;EndB=54527416;Parent=INV306;VarType=ShV;DupType=.
ch09	42268745	SNP312286	C	T	.	PASS	END=42268745;ChrB=ch09;StartB=54527387;EndB=54527387;Parent=INV306;VarType=ShV;DupType=.
ch09	42268780	SNP312287	T	C	.	PASS	END=42268780;ChrB=ch09;StartB=54527352;EndB=54527352;Parent=INV306;VarType=ShV;DupType=.
ch09	42268784	INS312288	T	TA	.	PASS	END=42268784;ChrB=ch09;StartB=54527348;EndB=54527347;Parent=INV306;VarType=ShV;DupType=.
ch09	42268784	INS312289	T	TC	.	PASS	END=42268784;ChrB=ch09;StartB=54527347;EndB=54527346;Parent=INV306;VarType=ShV;DupType=.
ch09	42268795	INS312290	C	CA	.	PASS	END=42268795;ChrB=ch09;StartB=54527335;EndB=54527334;Parent=INV306;VarType=ShV;DupType=.
ch09	42268827	SNP312291	A	T	.	PASS	END=42268827;ChrB=ch09;StartB=54527302;EndB=54527302;Parent=INV306;VarType=ShV;DupType=.
ch09	42268856	DEL312292	AAAT	A	.	PASS	END=42268859;ChrB=ch09;StartB=54527274;EndB=54527274;Parent=INV306;VarType=ShV;DupType=.
ch09	42268880	SNP312293	T	G	.	PASS	END=42268880;ChrB=ch09;StartB=54527252;EndB=54527252;Parent=INV306;VarType=ShV;DupType=.
ch09	42268903	SNP312294	C	A	.	PASS	END=42268903;ChrB=ch09;StartB=54527229;EndB=54527229;Parent=INV306;VarType=ShV;DupType=.
ch09	42268921	SNP312295	C	G	.	PASS	END=42268921;ChrB=ch09;StartB=54527211;EndB=54527211;Parent=INV306;VarType=ShV;DupType=.
ch09	42268969	SNP312296	G	A	.	PASS	END=42268969;ChrB=ch09;StartB=54527163;EndB=54527163;Parent=INV306;VarType=ShV;DupType=.
ch09	42268996	SNP312297	T	C	.	PASS	END=42268996;ChrB=ch09;StartB=54527136;EndB=54527136;Parent=INV306;VarType=ShV;DupType=.
ch09	42269019	SNP312298	C	T	.	PASS	END=42269019;ChrB=ch09;StartB=54527113;EndB=54527113;Parent=INV306;VarType=ShV;DupType=.
ch09	42269034	SNP312299	A	G	.	PASS	END=42269034;ChrB=ch09;StartB=54527098;EndB=54527098;Parent=INV306;VarType=ShV;DupType=.
ch09	42269141	SNP312300	T	C	.	PASS	END=42269141;ChrB=ch09;StartB=54526991;EndB=54526991;Parent=INV306;VarType=ShV;DupType=.
ch09	42269183	SNP312301	T	A	.	PASS	END=42269183;ChrB=ch09;StartB=54526949;EndB=54526949;Parent=INV306;VarType=ShV;DupType=.
ch09	42269184	SNP312302	A	T	.	PASS	END=42269184;ChrB=ch09;StartB=54526948;EndB=54526948;Parent=INV306;VarType=ShV;DupType=.
ch09	42269191	INS312303	T	TT	.	PASS	END=42269191;ChrB=ch09;StartB=54526941;EndB=54526940;Parent=INV306;VarType=ShV;DupType=.
ch09	42269191	INS312304	T	TC	.	PASS	END=42269191;ChrB=ch09;StartB=54526940;EndB=54526939;Parent=INV306;VarType=ShV;DupType=.
ch09	42269191	INS312305	T	TT	.	PASS	END=42269191;ChrB=ch09;StartB=54526939;EndB=54526938;Parent=INV306;VarType=ShV;DupType=.
ch09	42269191	INS312306	T	TA	.	PASS	END=42269191;ChrB=ch09;StartB=54526938;EndB=54526937;Parent=INV306;VarType=ShV;DupType=.
ch09	42269191	INS312307	T	TA	.	PASS	END=42269191;ChrB=ch09;StartB=54526937;EndB=54526936;Parent=INV306;VarType=ShV;DupType=.
ch09	42269191	INS312308	T	TT	.	PASS	END=42269191;ChrB=ch09;StartB=54526936;EndB=54526935;Parent=INV306;VarType=ShV;DupType=.
ch09	42269191	INS312309	T	TT	.	PASS	END=42269191;ChrB=ch09;StartB=54526935;EndB=54526934;Parent=INV306;VarType=ShV;DupType=.
ch09	42269191	INS312310	T	TT	.	PASS	END=42269191;ChrB=ch09;StartB=54526934;EndB=54526933;Parent=INV306;VarType=ShV;DupType=.
ch09	42269191	INS312311	T	TG	.	PASS	END=42269191;ChrB=ch09;StartB=54526933;EndB=54526932;Parent=INV306;VarType=ShV;DupType=.
ch09	42269191	INS312312	T	TG	.	PASS	END=42269191;ChrB=ch09;StartB=54526932;EndB=54526931;Parent=INV306;VarType=ShV;DupType=.
ch09	42269191	INS312313	T	TT	.	PASS	END=42269191;ChrB=ch09;StartB=54526931;EndB=54526930;Parent=INV306;VarType=ShV;DupType=.
ch09	42269191	INS312314	T	TG	.	PASS	END=42269191;ChrB=ch09;StartB=54526930;EndB=54526929;Parent=INV306;VarType=ShV;DupType=.
ch09	42269191	INS312315	T	TA	.	PASS	END=42269191;ChrB=ch09;StartB=54526929;EndB=54526928;Parent=INV306;VarType=ShV;DupType=.
ch09	42269191	INS312316	T	TA	.	PASS	END=42269191;ChrB=ch09;StartB=54526928;EndB=54526927;Parent=INV306;VarType=ShV;DupType=.
ch09	42269207	SNP312317	C	T	.	PASS	END=42269207;ChrB=ch09;StartB=54526911;EndB=54526911;Parent=INV306;VarType=ShV;DupType=.
ch09	42269220	SNP312318	T	A	.	PASS	END=42269220;ChrB=ch09;StartB=54526898;EndB=54526898;Parent=INV306;VarType=ShV;DupType=.
ch09	42269235	SNP312319	A	C	.	PASS	END=42269235;ChrB=ch09;StartB=54526883;EndB=54526883;Parent=INV306;VarType=ShV;DupType=.
ch09	42269243	SNP312320	G	T	.	PASS	END=42269243;ChrB=ch09;StartB=54526875;EndB=54526875;Parent=INV306;VarType=ShV;DupType=.
ch09	42269280	SNP312321	A	G	.	PASS	END=42269280;ChrB=ch09;StartB=54526838;EndB=54526838;Parent=INV306;VarType=ShV;DupType=.
ch09	42269305	SNP312322	T	A	.	PASS	END=42269305;ChrB=ch09;StartB=54526813;EndB=54526813;Parent=INV306;VarType=ShV;DupType=.
ch09	42269309	SNP312323	T	C	.	PASS	END=42269309;ChrB=ch09;StartB=54526809;EndB=54526809;Parent=INV306;VarType=ShV;DupType=.
ch09	42269366	DEL312324	CT	C	.	PASS	END=42269367;ChrB=ch09;StartB=54526753;EndB=54526753;Parent=INV306;VarType=ShV;DupType=.
ch09	42269408	SNP312325	A	C	.	PASS	END=42269408;ChrB=ch09;StartB=54526711;EndB=54526711;Parent=INV306;VarType=ShV;DupType=.
ch09	42269418	SNP312326	C	A	.	PASS	END=42269418;ChrB=ch09;StartB=54526701;EndB=54526701;Parent=INV306;VarType=ShV;DupType=.
ch09	42269419	SNP312327	G	A	.	PASS	END=42269419;ChrB=ch09;StartB=54526700;EndB=54526700;Parent=INV306;VarType=ShV;DupType=.
ch09	42269466	SNP312328	T	C	.	PASS	END=42269466;ChrB=ch09;StartB=54526653;EndB=54526653;Parent=INV306;VarType=ShV;DupType=.
ch09	42269498	DEL312329	GC	G	.	PASS	END=42269499;ChrB=ch09;StartB=54526622;EndB=54526622;Parent=INV306;VarType=ShV;DupType=.
ch09	42269501	SNP312330	C	T	.	PASS	END=42269501;ChrB=ch09;StartB=54526619;EndB=54526619;Parent=INV306;VarType=ShV;DupType=.
ch09	42269506	SNP312331	C	T	.	PASS	END=42269506;ChrB=ch09;StartB=54526614;EndB=54526614;Parent=INV306;VarType=ShV;DupType=.
ch09	42269507	SNP312332	A	G	.	PASS	END=42269507;ChrB=ch09;StartB=54526613;EndB=54526613;Parent=INV306;VarType=ShV;DupType=.
ch09	42269508	SNP312333	G	A	.	PASS	END=42269508;ChrB=ch09;StartB=54526612;EndB=54526612;Parent=INV306;VarType=ShV;DupType=.
ch09	42269516	SNP312334	A	G	.	PASS	END=42269516;ChrB=ch09;StartB=54526604;EndB=54526604;Parent=INV306;VarType=ShV;DupType=.
ch09	42269544	SNP312335	G	A	.	PASS	END=42269544;ChrB=ch09;StartB=54526576;EndB=54526576;Parent=INV306;VarType=ShV;DupType=.
ch09	42269583	SNP312336	C	A	.	PASS	END=42269583;ChrB=ch09;StartB=54526537;EndB=54526537;Parent=INV306;VarType=ShV;DupType=.
ch09	42269630	SNP312337	A	C	.	PASS	END=42269630;ChrB=ch09;StartB=54526490;EndB=54526490;Parent=INV306;VarType=ShV;DupType=.
ch09	42269633	SNP312338	C	T	.	PASS	END=42269633;ChrB=ch09;StartB=54526487;EndB=54526487;Parent=INV306;VarType=ShV;DupType=.
ch09	42269644	SNP312339	G	A	.	PASS	END=42269644;ChrB=ch09;StartB=54526476;EndB=54526476;Parent=INV306;VarType=ShV;DupType=.
ch09	42269646	SNP312340	A	G	.	PASS	END=42269646;ChrB=ch09;StartB=54526474;EndB=54526474;Parent=INV306;VarType=ShV;DupType=.
ch09	42269649	SNP312341	G	C	.	PASS	END=42269649;ChrB=ch09;StartB=54526471;EndB=54526471;Parent=INV306;VarType=ShV;DupType=.
ch09	42269664	SNP312342	A	G	.	PASS	END=42269664;ChrB=ch09;StartB=54526456;EndB=54526456;Parent=INV306;VarType=ShV;DupType=.
ch09	42269666	SNP312343	A	C	.	PASS	END=42269666;ChrB=ch09;StartB=54526454;EndB=54526454;Parent=INV306;VarType=ShV;DupType=.
ch09	42269669	SNP312344	T	A	.	PASS	END=42269669;ChrB=ch09;StartB=54526451;EndB=54526451;Parent=INV306;VarType=ShV;DupType=.
ch09	42269687	SNP312345	T	C	.	PASS	END=42269687;ChrB=ch09;StartB=54526433;EndB=54526433;Parent=INV306;VarType=ShV;DupType=.
ch09	42269688	SNP312346	G	T	.	PASS	END=42269688;ChrB=ch09;StartB=54526432;EndB=54526432;Parent=INV306;VarType=ShV;DupType=.
ch09	42269699	SNP312347	C	T	.	PASS	END=42269699;ChrB=ch09;StartB=54526421;EndB=54526421;Parent=INV306;VarType=ShV;DupType=.
ch09	42269739	SNP312348	A	G	.	PASS	END=42269739;ChrB=ch09;StartB=54526381;EndB=54526381;Parent=INV306;VarType=ShV;DupType=.
ch09	42269768	SNP312349	C	G	.	PASS	END=42269768;ChrB=ch09;StartB=54526352;EndB=54526352;Parent=INV306;VarType=ShV;DupType=.
ch09	42269771	SNP312350	C	G	.	PASS	END=42269771;ChrB=ch09;StartB=54526349;EndB=54526349;Parent=INV306;VarType=ShV;DupType=.
ch09	42269772	SNP312351	G	A	.	PASS	END=42269772;ChrB=ch09;StartB=54526348;EndB=54526348;Parent=INV306;VarType=ShV;DupType=.
ch09	42269818	SNP312352	A	C	.	PASS	END=42269818;ChrB=ch09;StartB=54526302;EndB=54526302;Parent=INV306;VarType=ShV;DupType=.
ch09	42269836	SNP312353	T	G	.	PASS	END=42269836;ChrB=ch09;StartB=54526284;EndB=54526284;Parent=INV306;VarType=ShV;DupType=.
ch09	42269840	SNP312354	T	G	.	PASS	END=42269840;ChrB=ch09;StartB=54526280;EndB=54526280;Parent=INV306;VarType=ShV;DupType=.
ch09	42269926	SNP312355	A	G	.	PASS	END=42269926;ChrB=ch09;StartB=54526194;EndB=54526194;Parent=INV306;VarType=ShV;DupType=.
ch09	42269935	SNP312356	A	G	.	PASS	END=42269935;ChrB=ch09;StartB=54526185;EndB=54526185;Parent=INV306;VarType=ShV;DupType=.
ch09	42269938	SNP312357	G	A	.	PASS	END=42269938;ChrB=ch09;StartB=54526182;EndB=54526182;Parent=INV306;VarType=ShV;DupType=.
ch09	42269941	SNP312358	T	C	.	PASS	END=42269941;ChrB=ch09;StartB=54526179;EndB=54526179;Parent=INV306;VarType=ShV;DupType=.
ch09	42269950	SNP312359	A	G	.	PASS	END=42269950;ChrB=ch09;StartB=54526170;EndB=54526170;Parent=INV306;VarType=ShV;DupType=.
ch09	42269959	SNP312360	A	G	.	PASS	END=42269959;ChrB=ch09;StartB=54526161;EndB=54526161;Parent=INV306;VarType=ShV;DupType=.
ch09	42269964	SNP312361	T	G	.	PASS	END=42269964;ChrB=ch09;StartB=54526156;EndB=54526156;Parent=INV306;VarType=ShV;DupType=.
ch09	42269982	SNP312362	T	G	.	PASS	END=42269982;ChrB=ch09;StartB=54526138;EndB=54526138;Parent=INV306;VarType=ShV;DupType=.
ch09	42269984	SNP312363	C	G	.	PASS	END=42269984;ChrB=ch09;StartB=54526136;EndB=54526136;Parent=INV306;VarType=ShV;DupType=.
ch09	42270013	SNP312364	C	G	.	PASS	END=42270013;ChrB=ch09;StartB=54526107;EndB=54526107;Parent=INV306;VarType=ShV;DupType=.
ch09	42270019	SNP312365	A	C	.	PASS	END=42270019;ChrB=ch09;StartB=54526101;EndB=54526101;Parent=INV306;VarType=ShV;DupType=.
ch09	42270051	SNP312366	C	T	.	PASS	END=42270051;ChrB=ch09;StartB=54526069;EndB=54526069;Parent=INV306;VarType=ShV;DupType=.
ch09	42270060	SNP312367	A	G	.	PASS	END=42270060;ChrB=ch09;StartB=54526060;EndB=54526060;Parent=INV306;VarType=ShV;DupType=.
ch09	42270061	SNP312368	A	G	.	PASS	END=42270061;ChrB=ch09;StartB=54526059;EndB=54526059;Parent=INV306;VarType=ShV;DupType=.
ch09	42270076	SNP312369	G	T	.	PASS	END=42270076;ChrB=ch09;StartB=54526044;EndB=54526044;Parent=INV306;VarType=ShV;DupType=.
ch09	42270169	SNP312370	A	G	.	PASS	END=42270169;ChrB=ch09;StartB=54525951;EndB=54525951;Parent=INV306;VarType=ShV;DupType=.
ch09	42270173	SNP312371	T	C	.	PASS	END=42270173;ChrB=ch09;StartB=54525947;EndB=54525947;Parent=INV306;VarType=ShV;DupType=.
ch09	42270217	HDR1341	N	<HDR>	.	PASS	END=42270434;ChrB=ch09;StartB=54525903;EndB=54525667;Parent=INV306;VarType=ShV;DupType=.
ch09	42270435	INVAL1838	N	<INVAL>	.	PASS	END=42284526;ChrB=ch09;StartB=54525666;EndB=54511606;Parent=INV306;VarType=.;DupType=.
ch09	42270478	SNP312372	C	T	.	PASS	END=42270478;ChrB=ch09;StartB=54525623;EndB=54525623;Parent=INV306;VarType=ShV;DupType=.
ch09	42270540	SNP312373	T	C	.	PASS	END=42270540;ChrB=ch09;StartB=54525561;EndB=54525561;Parent=INV306;VarType=ShV;DupType=.
ch09	42270583	SNP312374	G	T	.	PASS	END=42270583;ChrB=ch09;StartB=54525518;EndB=54525518;Parent=INV306;VarType=ShV;DupType=.
ch09	42270584	SNP312375	A	T	.	PASS	END=42270584;ChrB=ch09;StartB=54525517;EndB=54525517;Parent=INV306;VarType=ShV;DupType=.
ch09	42270588	SNP312376	T	A	.	PASS	END=42270588;ChrB=ch09;StartB=54525513;EndB=54525513;Parent=INV306;VarType=ShV;DupType=.
ch09	42270600	SNP312377	A	T	.	PASS	END=42270600;ChrB=ch09;StartB=54525501;EndB=54525501;Parent=INV306;VarType=ShV;DupType=.
ch09	42270625	SNP312378	A	G	.	PASS	END=42270625;ChrB=ch09;StartB=54525476;EndB=54525476;Parent=INV306;VarType=ShV;DupType=.
ch09	42270660	SNP312379	C	A	.	PASS	END=42270660;ChrB=ch09;StartB=54525441;EndB=54525441;Parent=INV306;VarType=ShV;DupType=.
ch09	42270697	SNP312380	T	C	.	PASS	END=42270697;ChrB=ch09;StartB=54525404;EndB=54525404;Parent=INV306;VarType=ShV;DupType=.
ch09	42270730	SNP312381	C	T	.	PASS	END=42270730;ChrB=ch09;StartB=54525371;EndB=54525371;Parent=INV306;VarType=ShV;DupType=.
ch09	42270737	SNP312382	A	G	.	PASS	END=42270737;ChrB=ch09;StartB=54525364;EndB=54525364;Parent=INV306;VarType=ShV;DupType=.
ch09	42270742	SNP312383	C	G	.	PASS	END=42270742;ChrB=ch09;StartB=54525359;EndB=54525359;Parent=INV306;VarType=ShV;DupType=.
ch09	42270757	SNP312384	G	T	.	PASS	END=42270757;ChrB=ch09;StartB=54525344;EndB=54525344;Parent=INV306;VarType=ShV;DupType=.
ch09	42270822	SNP312385	A	G	.	PASS	END=42270822;ChrB=ch09;StartB=54525279;EndB=54525279;Parent=INV306;VarType=ShV;DupType=.
ch09	42270843	SNP312386	T	C	.	PASS	END=42270843;ChrB=ch09;StartB=54525258;EndB=54525258;Parent=INV306;VarType=ShV;DupType=.
ch09	42270861	SNP312387	G	C	.	PASS	END=42270861;ChrB=ch09;StartB=54525240;EndB=54525240;Parent=INV306;VarType=ShV;DupType=.
ch09	42270907	SNP312388	C	G	.	PASS	END=42270907;ChrB=ch09;StartB=54525194;EndB=54525194;Parent=INV306;VarType=ShV;DupType=.
ch09	42270910	SNP312389	A	G	.	PASS	END=42270910;ChrB=ch09;StartB=54525191;EndB=54525191;Parent=INV306;VarType=ShV;DupType=.
ch09	42270918	SNP312390	G	A	.	PASS	END=42270918;ChrB=ch09;StartB=54525183;EndB=54525183;Parent=INV306;VarType=ShV;DupType=.
ch09	42270919	SNP312391	G	A	.	PASS	END=42270919;ChrB=ch09;StartB=54525182;EndB=54525182;Parent=INV306;VarType=ShV;DupType=.
ch09	42270966	SNP312392	C	A	.	PASS	END=42270966;ChrB=ch09;StartB=54525135;EndB=54525135;Parent=INV306;VarType=ShV;DupType=.
ch09	42271009	SNP312393	T	A	.	PASS	END=42271009;ChrB=ch09;StartB=54525092;EndB=54525092;Parent=INV306;VarType=ShV;DupType=.
ch09	42271021	SNP312394	T	A	.	PASS	END=42271021;ChrB=ch09;StartB=54525080;EndB=54525080;Parent=INV306;VarType=ShV;DupType=.
ch09	42271038	SNP312395	G	C	.	PASS	END=42271038;ChrB=ch09;StartB=54525063;EndB=54525063;Parent=INV306;VarType=ShV;DupType=.
ch09	42271039	SNP312396	C	G	.	PASS	END=42271039;ChrB=ch09;StartB=54525062;EndB=54525062;Parent=INV306;VarType=ShV;DupType=.
ch09	42271040	SNP312397	C	G	.	PASS	END=42271040;ChrB=ch09;StartB=54525061;EndB=54525061;Parent=INV306;VarType=ShV;DupType=.
ch09	42271044	SNP312398	T	C	.	PASS	END=42271044;ChrB=ch09;StartB=54525057;EndB=54525057;Parent=INV306;VarType=ShV;DupType=.
ch09	42271062	SNP312399	C	A	.	PASS	END=42271062;ChrB=ch09;StartB=54525039;EndB=54525039;Parent=INV306;VarType=ShV;DupType=.
ch09	42271117	SNP312400	C	G	.	PASS	END=42271117;ChrB=ch09;StartB=54524984;EndB=54524984;Parent=INV306;VarType=ShV;DupType=.
ch09	42271164	SNP312401	T	A	.	PASS	END=42271164;ChrB=ch09;StartB=54524937;EndB=54524937;Parent=INV306;VarType=ShV;DupType=.
ch09	42271188	SNP312402	A	C	.	PASS	END=42271188;ChrB=ch09;StartB=54524913;EndB=54524913;Parent=INV306;VarType=ShV;DupType=.
ch09	42271243	SNP312403	G	T	.	PASS	END=42271243;ChrB=ch09;StartB=54524858;EndB=54524858;Parent=INV306;VarType=ShV;DupType=.
ch09	42271267	SNP312404	C	T	.	PASS	END=42271267;ChrB=ch09;StartB=54524834;EndB=54524834;Parent=INV306;VarType=ShV;DupType=.
ch09	42271336	SNP312405	G	A	.	PASS	END=42271336;ChrB=ch09;StartB=54524765;EndB=54524765;Parent=INV306;VarType=ShV;DupType=.
ch09	42271338	SNP312406	A	T	.	PASS	END=42271338;ChrB=ch09;StartB=54524763;EndB=54524763;Parent=INV306;VarType=ShV;DupType=.
ch09	42271381	INS312407	A	AT	.	PASS	END=42271381;ChrB=ch09;StartB=54524720;EndB=54524719;Parent=INV306;VarType=ShV;DupType=.
ch09	42271391	SNP312408	G	T	.	PASS	END=42271391;ChrB=ch09;StartB=54524709;EndB=54524709;Parent=INV306;VarType=ShV;DupType=.
ch09	42271448	SNP312409	C	T	.	PASS	END=42271448;ChrB=ch09;StartB=54524652;EndB=54524652;Parent=INV306;VarType=ShV;DupType=.
ch09	42271449	SNP312410	A	C	.	PASS	END=42271449;ChrB=ch09;StartB=54524651;EndB=54524651;Parent=INV306;VarType=ShV;DupType=.
ch09	42271499	SNP312411	G	A	.	PASS	END=42271499;ChrB=ch09;StartB=54524601;EndB=54524601;Parent=INV306;VarType=ShV;DupType=.
ch09	42271507	SNP312412	A	C	.	PASS	END=42271507;ChrB=ch09;StartB=54524593;EndB=54524593;Parent=INV306;VarType=ShV;DupType=.
ch09	42271565	SNP312413	A	C	.	PASS	END=42271565;ChrB=ch09;StartB=54524535;EndB=54524535;Parent=INV306;VarType=ShV;DupType=.
ch09	42271570	SNP312414	T	C	.	PASS	END=42271570;ChrB=ch09;StartB=54524530;EndB=54524530;Parent=INV306;VarType=ShV;DupType=.
ch09	42271588	SNP312415	T	G	.	PASS	END=42271588;ChrB=ch09;StartB=54524512;EndB=54524512;Parent=INV306;VarType=ShV;DupType=.
ch09	42271603	SNP312416	C	T	.	PASS	END=42271603;ChrB=ch09;StartB=54524497;EndB=54524497;Parent=INV306;VarType=ShV;DupType=.
ch09	42271655	SNP312417	C	G	.	PASS	END=42271655;ChrB=ch09;StartB=54524445;EndB=54524445;Parent=INV306;VarType=ShV;DupType=.
ch09	42271764	SNP312418	A	C	.	PASS	END=42271764;ChrB=ch09;StartB=54524336;EndB=54524336;Parent=INV306;VarType=ShV;DupType=.
ch09	42271787	SNP312419	G	T	.	PASS	END=42271787;ChrB=ch09;StartB=54524313;EndB=54524313;Parent=INV306;VarType=ShV;DupType=.
ch09	42271975	SNP312420	T	G	.	PASS	END=42271975;ChrB=ch09;StartB=54524125;EndB=54524125;Parent=INV306;VarType=ShV;DupType=.
ch09	42271989	SNP312421	T	G	.	PASS	END=42271989;ChrB=ch09;StartB=54524111;EndB=54524111;Parent=INV306;VarType=ShV;DupType=.
ch09	42271993	SNP312422	A	G	.	PASS	END=42271993;ChrB=ch09;StartB=54524107;EndB=54524107;Parent=INV306;VarType=ShV;DupType=.
ch09	42272030	SNP312423	G	T	.	PASS	END=42272030;ChrB=ch09;StartB=54524070;EndB=54524070;Parent=INV306;VarType=ShV;DupType=.
ch09	42272061	SNP312424	C	G	.	PASS	END=42272061;ChrB=ch09;StartB=54524039;EndB=54524039;Parent=INV306;VarType=ShV;DupType=.
ch09	42272094	SNP312425	T	C	.	PASS	END=42272094;ChrB=ch09;StartB=54524006;EndB=54524006;Parent=INV306;VarType=ShV;DupType=.
ch09	42272150	SNP312426	C	T	.	PASS	END=42272150;ChrB=ch09;StartB=54523950;EndB=54523950;Parent=INV306;VarType=ShV;DupType=.
ch09	42272169	SNP312427	T	C	.	PASS	END=42272169;ChrB=ch09;StartB=54523931;EndB=54523931;Parent=INV306;VarType=ShV;DupType=.
ch09	42272218	SNP312428	T	C	.	PASS	END=42272218;ChrB=ch09;StartB=54523882;EndB=54523882;Parent=INV306;VarType=ShV;DupType=.
ch09	42272220	SNP312429	A	G	.	PASS	END=42272220;ChrB=ch09;StartB=54523880;EndB=54523880;Parent=INV306;VarType=ShV;DupType=.
ch09	42272221	SNP312430	G	A	.	PASS	END=42272221;ChrB=ch09;StartB=54523879;EndB=54523879;Parent=INV306;VarType=ShV;DupType=.
ch09	42272330	DEL312431	CAA	C	.	PASS	END=42272332;ChrB=ch09;StartB=54523771;EndB=54523771;Parent=INV306;VarType=ShV;DupType=.
ch09	42272346	SNP312432	T	C	.	PASS	END=42272346;ChrB=ch09;StartB=54523756;EndB=54523756;Parent=INV306;VarType=ShV;DupType=.
ch09	42272350	DEL312433	TAACAAGG	T	.	PASS	END=42272357;ChrB=ch09;StartB=54523753;EndB=54523753;Parent=INV306;VarType=ShV;DupType=.
ch09	42272376	SNP312434	C	T	.	PASS	END=42272376;ChrB=ch09;StartB=54523733;EndB=54523733;Parent=INV306;VarType=ShV;DupType=.
ch09	42272388	SNP312435	C	T	.	PASS	END=42272388;ChrB=ch09;StartB=54523721;EndB=54523721;Parent=INV306;VarType=ShV;DupType=.
ch09	42272400	SNP312436	C	T	.	PASS	END=42272400;ChrB=ch09;StartB=54523709;EndB=54523709;Parent=INV306;VarType=ShV;DupType=.
ch09	42272427	SNP312437	G	A	.	PASS	END=42272427;ChrB=ch09;StartB=54523682;EndB=54523682;Parent=INV306;VarType=ShV;DupType=.
ch09	42272471	SNP312438	A	T	.	PASS	END=42272471;ChrB=ch09;StartB=54523638;EndB=54523638;Parent=INV306;VarType=ShV;DupType=.
ch09	42272493	SNP312439	C	T	.	PASS	END=42272493;ChrB=ch09;StartB=54523616;EndB=54523616;Parent=INV306;VarType=ShV;DupType=.
ch09	42272507	SNP312440	C	G	.	PASS	END=42272507;ChrB=ch09;StartB=54523602;EndB=54523602;Parent=INV306;VarType=ShV;DupType=.
ch09	42272541	SNP312441	A	G	.	PASS	END=42272541;ChrB=ch09;StartB=54523568;EndB=54523568;Parent=INV306;VarType=ShV;DupType=.
ch09	42272612	SNP312442	A	C	.	PASS	END=42272612;ChrB=ch09;StartB=54523497;EndB=54523497;Parent=INV306;VarType=ShV;DupType=.
ch09	42272650	SNP312443	T	G	.	PASS	END=42272650;ChrB=ch09;StartB=54523459;EndB=54523459;Parent=INV306;VarType=ShV;DupType=.
ch09	42272659	SNP312444	A	C	.	PASS	END=42272659;ChrB=ch09;StartB=54523450;EndB=54523450;Parent=INV306;VarType=ShV;DupType=.
ch09	42272676	SNP312445	T	A	.	PASS	END=42272676;ChrB=ch09;StartB=54523433;EndB=54523433;Parent=INV306;VarType=ShV;DupType=.
ch09	42272694	SNP312446	C	T	.	PASS	END=42272694;ChrB=ch09;StartB=54523415;EndB=54523415;Parent=INV306;VarType=ShV;DupType=.
ch09	42272698	SNP312447	T	C	.	PASS	END=42272698;ChrB=ch09;StartB=54523411;EndB=54523411;Parent=INV306;VarType=ShV;DupType=.
ch09	42272740	SNP312448	A	G	.	PASS	END=42272740;ChrB=ch09;StartB=54523369;EndB=54523369;Parent=INV306;VarType=ShV;DupType=.
ch09	42272748	SNP312449	G	A	.	PASS	END=42272748;ChrB=ch09;StartB=54523361;EndB=54523361;Parent=INV306;VarType=ShV;DupType=.
ch09	42272778	SNP312450	C	A	.	PASS	END=42272778;ChrB=ch09;StartB=54523331;EndB=54523331;Parent=INV306;VarType=ShV;DupType=.
ch09	42272825	SNP312451	C	A	.	PASS	END=42272825;ChrB=ch09;StartB=54523284;EndB=54523284;Parent=INV306;VarType=ShV;DupType=.
ch09	42272826	SNP312452	G	T	.	PASS	END=42272826;ChrB=ch09;StartB=54523283;EndB=54523283;Parent=INV306;VarType=ShV;DupType=.
ch09	42272830	SNP312453	A	G	.	PASS	END=42272830;ChrB=ch09;StartB=54523279;EndB=54523279;Parent=INV306;VarType=ShV;DupType=.
ch09	42272832	SNP312454	C	A	.	PASS	END=42272832;ChrB=ch09;StartB=54523277;EndB=54523277;Parent=INV306;VarType=ShV;DupType=.
ch09	42272852	SNP312455	C	T	.	PASS	END=42272852;ChrB=ch09;StartB=54523257;EndB=54523257;Parent=INV306;VarType=ShV;DupType=.
ch09	42272861	SNP312456	C	A	.	PASS	END=42272861;ChrB=ch09;StartB=54523248;EndB=54523248;Parent=INV306;VarType=ShV;DupType=.
ch09	42272884	SNP312457	G	T	.	PASS	END=42272884;ChrB=ch09;StartB=54523225;EndB=54523225;Parent=INV306;VarType=ShV;DupType=.
ch09	42272973	SNP312458	T	C	.	PASS	END=42272973;ChrB=ch09;StartB=54523136;EndB=54523136;Parent=INV306;VarType=ShV;DupType=.
ch09	42272992	SNP312459	C	T	.	PASS	END=42272992;ChrB=ch09;StartB=54523117;EndB=54523117;Parent=INV306;VarType=ShV;DupType=.
ch09	42273010	SNP312460	A	C	.	PASS	END=42273010;ChrB=ch09;StartB=54523099;EndB=54523099;Parent=INV306;VarType=ShV;DupType=.
ch09	42273035	SNP312461	A	T	.	PASS	END=42273035;ChrB=ch09;StartB=54523074;EndB=54523074;Parent=INV306;VarType=ShV;DupType=.
ch09	42273076	SNP312462	G	T	.	PASS	END=42273076;ChrB=ch09;StartB=54523033;EndB=54523033;Parent=INV306;VarType=ShV;DupType=.
ch09	42273103	SNP312463	T	C	.	PASS	END=42273103;ChrB=ch09;StartB=54523006;EndB=54523006;Parent=INV306;VarType=ShV;DupType=.
ch09	42273111	SNP312464	G	A	.	PASS	END=42273111;ChrB=ch09;StartB=54522998;EndB=54522998;Parent=INV306;VarType=ShV;DupType=.
ch09	42273140	SNP312465	C	T	.	PASS	END=42273140;ChrB=ch09;StartB=54522969;EndB=54522969;Parent=INV306;VarType=ShV;DupType=.
ch09	42273144	SNP312466	G	A	.	PASS	END=42273144;ChrB=ch09;StartB=54522965;EndB=54522965;Parent=INV306;VarType=ShV;DupType=.
ch09	42273152	SNP312467	T	A	.	PASS	END=42273152;ChrB=ch09;StartB=54522957;EndB=54522957;Parent=INV306;VarType=ShV;DupType=.
ch09	42273176	SNP312468	A	G	.	PASS	END=42273176;ChrB=ch09;StartB=54522933;EndB=54522933;Parent=INV306;VarType=ShV;DupType=.
ch09	42273178	SNP312469	G	T	.	PASS	END=42273178;ChrB=ch09;StartB=54522931;EndB=54522931;Parent=INV306;VarType=ShV;DupType=.
ch09	42273183	SNP312470	C	A	.	PASS	END=42273183;ChrB=ch09;StartB=54522926;EndB=54522926;Parent=INV306;VarType=ShV;DupType=.
ch09	42273193	SNP312471	C	G	.	PASS	END=42273193;ChrB=ch09;StartB=54522916;EndB=54522916;Parent=INV306;VarType=ShV;DupType=.
ch09	42273200	SNP312472	A	T	.	PASS	END=42273200;ChrB=ch09;StartB=54522909;EndB=54522909;Parent=INV306;VarType=ShV;DupType=.
ch09	42273208	SNP312473	T	G	.	PASS	END=42273208;ChrB=ch09;StartB=54522901;EndB=54522901;Parent=INV306;VarType=ShV;DupType=.
ch09	42273227	SNP312474	A	C	.	PASS	END=42273227;ChrB=ch09;StartB=54522882;EndB=54522882;Parent=INV306;VarType=ShV;DupType=.
ch09	42273231	SNP312475	T	G	.	PASS	END=42273231;ChrB=ch09;StartB=54522878;EndB=54522878;Parent=INV306;VarType=ShV;DupType=.
ch09	42273244	SNP312476	T	C	.	PASS	END=42273244;ChrB=ch09;StartB=54522865;EndB=54522865;Parent=INV306;VarType=ShV;DupType=.
ch09	42273245	SNP312477	G	A	.	PASS	END=42273245;ChrB=ch09;StartB=54522864;EndB=54522864;Parent=INV306;VarType=ShV;DupType=.
ch09	42273246	SNP312478	G	A	.	PASS	END=42273246;ChrB=ch09;StartB=54522863;EndB=54522863;Parent=INV306;VarType=ShV;DupType=.
ch09	42273258	SNP312479	C	T	.	PASS	END=42273258;ChrB=ch09;StartB=54522851;EndB=54522851;Parent=INV306;VarType=ShV;DupType=.
ch09	42273263	SNP312480	T	C	.	PASS	END=42273263;ChrB=ch09;StartB=54522846;EndB=54522846;Parent=INV306;VarType=ShV;DupType=.
ch09	42273280	SNP312481	T	G	.	PASS	END=42273280;ChrB=ch09;StartB=54522829;EndB=54522829;Parent=INV306;VarType=ShV;DupType=.
ch09	42273324	SNP312482	T	G	.	PASS	END=42273324;ChrB=ch09;StartB=54522785;EndB=54522785;Parent=INV306;VarType=ShV;DupType=.
ch09	42273334	SNP312483	A	G	.	PASS	END=42273334;ChrB=ch09;StartB=54522775;EndB=54522775;Parent=INV306;VarType=ShV;DupType=.
ch09	42273349	SNP312484	A	G	.	PASS	END=42273349;ChrB=ch09;StartB=54522760;EndB=54522760;Parent=INV306;VarType=ShV;DupType=.
ch09	42273372	SNP312485	T	C	.	PASS	END=42273372;ChrB=ch09;StartB=54522737;EndB=54522737;Parent=INV306;VarType=ShV;DupType=.
ch09	42273415	SNP312486	C	T	.	PASS	END=42273415;ChrB=ch09;StartB=54522694;EndB=54522694;Parent=INV306;VarType=ShV;DupType=.
ch09	42273416	SNP312487	G	T	.	PASS	END=42273416;ChrB=ch09;StartB=54522693;EndB=54522693;Parent=INV306;VarType=ShV;DupType=.
ch09	42273421	SNP312488	T	C	.	PASS	END=42273421;ChrB=ch09;StartB=54522688;EndB=54522688;Parent=INV306;VarType=ShV;DupType=.
ch09	42273446	SNP312489	G	T	.	PASS	END=42273446;ChrB=ch09;StartB=54522663;EndB=54522663;Parent=INV306;VarType=ShV;DupType=.
ch09	42273460	SNP312490	C	T	.	PASS	END=42273460;ChrB=ch09;StartB=54522649;EndB=54522649;Parent=INV306;VarType=ShV;DupType=.
ch09	42273473	SNP312491	A	T	.	PASS	END=42273473;ChrB=ch09;StartB=54522636;EndB=54522636;Parent=INV306;VarType=ShV;DupType=.
ch09	42273500	INS312492	G	GT	.	PASS	END=42273500;ChrB=ch09;StartB=54522609;EndB=54522608;Parent=INV306;VarType=ShV;DupType=.
ch09	42273518	SNP312493	A	C	.	PASS	END=42273518;ChrB=ch09;StartB=54522590;EndB=54522590;Parent=INV306;VarType=ShV;DupType=.
ch09	42273519	SNP312494	T	C	.	PASS	END=42273519;ChrB=ch09;StartB=54522589;EndB=54522589;Parent=INV306;VarType=ShV;DupType=.
ch09	42273551	SNP312495	A	T	.	PASS	END=42273551;ChrB=ch09;StartB=54522557;EndB=54522557;Parent=INV306;VarType=ShV;DupType=.
ch09	42273552	SNP312496	T	A	.	PASS	END=42273552;ChrB=ch09;StartB=54522556;EndB=54522556;Parent=INV306;VarType=ShV;DupType=.
ch09	42273555	SNP312497	C	T	.	PASS	END=42273555;ChrB=ch09;StartB=54522553;EndB=54522553;Parent=INV306;VarType=ShV;DupType=.
ch09	42273598	INS312498	G	GT	.	PASS	END=42273598;ChrB=ch09;StartB=54522510;EndB=54522509;Parent=INV306;VarType=ShV;DupType=.
ch09	42273598	INS312499	G	GC	.	PASS	END=42273598;ChrB=ch09;StartB=54522509;EndB=54522508;Parent=INV306;VarType=ShV;DupType=.
ch09	42273598	INS312500	G	GT	.	PASS	END=42273598;ChrB=ch09;StartB=54522508;EndB=54522507;Parent=INV306;VarType=ShV;DupType=.
ch09	42273598	INS312501	G	GT	.	PASS	END=42273598;ChrB=ch09;StartB=54522507;EndB=54522506;Parent=INV306;VarType=ShV;DupType=.
ch09	42273598	INS312502	G	GG	.	PASS	END=42273598;ChrB=ch09;StartB=54522506;EndB=54522505;Parent=INV306;VarType=ShV;DupType=.
ch09	42273598	INS312503	G	GG	.	PASS	END=42273598;ChrB=ch09;StartB=54522505;EndB=54522504;Parent=INV306;VarType=ShV;DupType=.
ch09	42273598	INS312504	G	GA	.	PASS	END=42273598;ChrB=ch09;StartB=54522504;EndB=54522503;Parent=INV306;VarType=ShV;DupType=.
ch09	42273598	INS312505	G	GT	.	PASS	END=42273598;ChrB=ch09;StartB=54522503;EndB=54522502;Parent=INV306;VarType=ShV;DupType=.
ch09	42273598	INS312506	G	GT	.	PASS	END=42273598;ChrB=ch09;StartB=54522502;EndB=54522501;Parent=INV306;VarType=ShV;DupType=.
ch09	42273598	INS312507	G	GT	.	PASS	END=42273598;ChrB=ch09;StartB=54522501;EndB=54522500;Parent=INV306;VarType=ShV;DupType=.
ch09	42273615	SNP312508	A	G	.	PASS	END=42273615;ChrB=ch09;StartB=54522483;EndB=54522483;Parent=INV306;VarType=ShV;DupType=.
ch09	42273635	SNP312509	A	G	.	PASS	END=42273635;ChrB=ch09;StartB=54522463;EndB=54522463;Parent=INV306;VarType=ShV;DupType=.
ch09	42273650	SNP312510	G	A	.	PASS	END=42273650;ChrB=ch09;StartB=54522448;EndB=54522448;Parent=INV306;VarType=ShV;DupType=.
ch09	42273700	SNP312511	C	A	.	PASS	END=42273700;ChrB=ch09;StartB=54522398;EndB=54522398;Parent=INV306;VarType=ShV;DupType=.
ch09	42273710	SNP312512	T	C	.	PASS	END=42273710;ChrB=ch09;StartB=54522388;EndB=54522388;Parent=INV306;VarType=ShV;DupType=.
ch09	42273713	SNP312513	A	C	.	PASS	END=42273713;ChrB=ch09;StartB=54522385;EndB=54522385;Parent=INV306;VarType=ShV;DupType=.
ch09	42273764	SNP312514	G	T	.	PASS	END=42273764;ChrB=ch09;StartB=54522334;EndB=54522334;Parent=INV306;VarType=ShV;DupType=.
ch09	42273834	SNP312515	A	G	.	PASS	END=42273834;ChrB=ch09;StartB=54522264;EndB=54522264;Parent=INV306;VarType=ShV;DupType=.
ch09	42273861	SNP312516	C	T	.	PASS	END=42273861;ChrB=ch09;StartB=54522237;EndB=54522237;Parent=INV306;VarType=ShV;DupType=.
ch09	42273875	SNP312517	A	G	.	PASS	END=42273875;ChrB=ch09;StartB=54522223;EndB=54522223;Parent=INV306;VarType=ShV;DupType=.
ch09	42273892	INS312518	C	CA	.	PASS	END=42273892;ChrB=ch09;StartB=54522206;EndB=54522205;Parent=INV306;VarType=ShV;DupType=.
ch09	42273892	INS312519	C	CT	.	PASS	END=42273892;ChrB=ch09;StartB=54522205;EndB=54522204;Parent=INV306;VarType=ShV;DupType=.
ch09	42273895	SNP312520	G	A	.	PASS	END=42273895;ChrB=ch09;StartB=54522201;EndB=54522201;Parent=INV306;VarType=ShV;DupType=.
ch09	42273901	SNP312521	C	A	.	PASS	END=42273901;ChrB=ch09;StartB=54522195;EndB=54522195;Parent=INV306;VarType=ShV;DupType=.
ch09	42273910	SNP312522	G	A	.	PASS	END=42273910;ChrB=ch09;StartB=54522186;EndB=54522186;Parent=INV306;VarType=ShV;DupType=.
ch09	42273953	SNP312523	G	A	.	PASS	END=42273953;ChrB=ch09;StartB=54522143;EndB=54522143;Parent=INV306;VarType=ShV;DupType=.
ch09	42273993	SNP312524	G	A	.	PASS	END=42273993;ChrB=ch09;StartB=54522103;EndB=54522103;Parent=INV306;VarType=ShV;DupType=.
ch09	42273995	SNP312525	T	A	.	PASS	END=42273995;ChrB=ch09;StartB=54522101;EndB=54522101;Parent=INV306;VarType=ShV;DupType=.
ch09	42274143	SNP312526	G	A	.	PASS	END=42274143;ChrB=ch09;StartB=54521953;EndB=54521953;Parent=INV306;VarType=ShV;DupType=.
ch09	42274155	DEL312527	GA	G	.	PASS	END=42274156;ChrB=ch09;StartB=54521942;EndB=54521942;Parent=INV306;VarType=ShV;DupType=.
ch09	42274194	SNP312528	T	A	.	PASS	END=42274194;ChrB=ch09;StartB=54521903;EndB=54521903;Parent=INV306;VarType=ShV;DupType=.
ch09	42274202	SNP312529	G	A	.	PASS	END=42274202;ChrB=ch09;StartB=54521895;EndB=54521895;Parent=INV306;VarType=ShV;DupType=.
ch09	42274205	SNP312530	T	C	.	PASS	END=42274205;ChrB=ch09;StartB=54521892;EndB=54521892;Parent=INV306;VarType=ShV;DupType=.
ch09	42274234	SNP312531	T	C	.	PASS	END=42274234;ChrB=ch09;StartB=54521863;EndB=54521863;Parent=INV306;VarType=ShV;DupType=.
ch09	42274248	SNP312532	A	T	.	PASS	END=42274248;ChrB=ch09;StartB=54521849;EndB=54521849;Parent=INV306;VarType=ShV;DupType=.
ch09	42274266	SNP312533	T	A	.	PASS	END=42274266;ChrB=ch09;StartB=54521831;EndB=54521831;Parent=INV306;VarType=ShV;DupType=.
ch09	42274285	SNP312534	A	G	.	PASS	END=42274285;ChrB=ch09;StartB=54521812;EndB=54521812;Parent=INV306;VarType=ShV;DupType=.
ch09	42274300	SNP312535	G	A	.	PASS	END=42274300;ChrB=ch09;StartB=54521797;EndB=54521797;Parent=INV306;VarType=ShV;DupType=.
ch09	42274317	SNP312536	A	G	.	PASS	END=42274317;ChrB=ch09;StartB=54521780;EndB=54521780;Parent=INV306;VarType=ShV;DupType=.
ch09	42274364	SNP312537	A	C	.	PASS	END=42274364;ChrB=ch09;StartB=54521733;EndB=54521733;Parent=INV306;VarType=ShV;DupType=.
ch09	42274365	SNP312538	G	A	.	PASS	END=42274365;ChrB=ch09;StartB=54521732;EndB=54521732;Parent=INV306;VarType=ShV;DupType=.
ch09	42274400	SNP312539	C	G	.	PASS	END=42274400;ChrB=ch09;StartB=54521697;EndB=54521697;Parent=INV306;VarType=ShV;DupType=.
ch09	42274433	SNP312540	A	G	.	PASS	END=42274433;ChrB=ch09;StartB=54521664;EndB=54521664;Parent=INV306;VarType=ShV;DupType=.
ch09	42274440	SNP312541	C	A	.	PASS	END=42274440;ChrB=ch09;StartB=54521657;EndB=54521657;Parent=INV306;VarType=ShV;DupType=.
ch09	42274441	SNP312542	A	G	.	PASS	END=42274441;ChrB=ch09;StartB=54521656;EndB=54521656;Parent=INV306;VarType=ShV;DupType=.
ch09	42274457	SNP312543	A	G	.	PASS	END=42274457;ChrB=ch09;StartB=54521640;EndB=54521640;Parent=INV306;VarType=ShV;DupType=.
ch09	42274461	SNP312544	A	G	.	PASS	END=42274461;ChrB=ch09;StartB=54521636;EndB=54521636;Parent=INV306;VarType=ShV;DupType=.
ch09	42274498	SNP312545	A	G	.	PASS	END=42274498;ChrB=ch09;StartB=54521599;EndB=54521599;Parent=INV306;VarType=ShV;DupType=.
ch09	42274502	SNP312546	T	C	.	PASS	END=42274502;ChrB=ch09;StartB=54521595;EndB=54521595;Parent=INV306;VarType=ShV;DupType=.
ch09	42274544	SNP312547	T	C	.	PASS	END=42274544;ChrB=ch09;StartB=54521553;EndB=54521553;Parent=INV306;VarType=ShV;DupType=.
ch09	42274548	SNP312548	G	T	.	PASS	END=42274548;ChrB=ch09;StartB=54521549;EndB=54521549;Parent=INV306;VarType=ShV;DupType=.
ch09	42274583	SNP312549	T	C	.	PASS	END=42274583;ChrB=ch09;StartB=54521514;EndB=54521514;Parent=INV306;VarType=ShV;DupType=.
ch09	42274599	SNP312550	G	A	.	PASS	END=42274599;ChrB=ch09;StartB=54521498;EndB=54521498;Parent=INV306;VarType=ShV;DupType=.
ch09	42274620	INS312551	T	TA	.	PASS	END=42274620;ChrB=ch09;StartB=54521477;EndB=54521476;Parent=INV306;VarType=ShV;DupType=.
ch09	42274620	INS312552	T	TA	.	PASS	END=42274620;ChrB=ch09;StartB=54521476;EndB=54521475;Parent=INV306;VarType=ShV;DupType=.
ch09	42274634	SNP312553	T	C	.	PASS	END=42274634;ChrB=ch09;StartB=54521461;EndB=54521461;Parent=INV306;VarType=ShV;DupType=.
ch09	42274636	DEL312554	AT	A	.	PASS	END=42274637;ChrB=ch09;StartB=54521460;EndB=54521460;Parent=INV306;VarType=ShV;DupType=.
ch09	42274650	SNP312555	T	A	.	PASS	END=42274650;ChrB=ch09;StartB=54521446;EndB=54521446;Parent=INV306;VarType=ShV;DupType=.
ch09	42274661	SNP312556	T	A	.	PASS	END=42274661;ChrB=ch09;StartB=54521435;EndB=54521435;Parent=INV306;VarType=ShV;DupType=.
ch09	42274680	SNP312557	G	A	.	PASS	END=42274680;ChrB=ch09;StartB=54521416;EndB=54521416;Parent=INV306;VarType=ShV;DupType=.
ch09	42274698	SNP312558	C	T	.	PASS	END=42274698;ChrB=ch09;StartB=54521398;EndB=54521398;Parent=INV306;VarType=ShV;DupType=.
ch09	42274704	SNP312559	C	T	.	PASS	END=42274704;ChrB=ch09;StartB=54521392;EndB=54521392;Parent=INV306;VarType=ShV;DupType=.
ch09	42274711	SNP312560	G	T	.	PASS	END=42274711;ChrB=ch09;StartB=54521385;EndB=54521385;Parent=INV306;VarType=ShV;DupType=.
ch09	42274743	SNP312561	A	G	.	PASS	END=42274743;ChrB=ch09;StartB=54521353;EndB=54521353;Parent=INV306;VarType=ShV;DupType=.
ch09	42274746	SNP312562	G	C	.	PASS	END=42274746;ChrB=ch09;StartB=54521350;EndB=54521350;Parent=INV306;VarType=ShV;DupType=.
ch09	42274780	SNP312563	A	C	.	PASS	END=42274780;ChrB=ch09;StartB=54521316;EndB=54521316;Parent=INV306;VarType=ShV;DupType=.
ch09	42274785	SNP312564	T	C	.	PASS	END=42274785;ChrB=ch09;StartB=54521311;EndB=54521311;Parent=INV306;VarType=ShV;DupType=.
ch09	42274787	SNP312565	G	C	.	PASS	END=42274787;ChrB=ch09;StartB=54521309;EndB=54521309;Parent=INV306;VarType=ShV;DupType=.
ch09	42274839	SNP312566	G	A	.	PASS	END=42274839;ChrB=ch09;StartB=54521257;EndB=54521257;Parent=INV306;VarType=ShV;DupType=.
ch09	42274865	SNP312567	A	T	.	PASS	END=42274865;ChrB=ch09;StartB=54521231;EndB=54521231;Parent=INV306;VarType=ShV;DupType=.
ch09	42274973	SNP312568	G	T	.	PASS	END=42274973;ChrB=ch09;StartB=54521123;EndB=54521123;Parent=INV306;VarType=ShV;DupType=.
ch09	42274974	SNP312569	C	T	.	PASS	END=42274974;ChrB=ch09;StartB=54521122;EndB=54521122;Parent=INV306;VarType=ShV;DupType=.
ch09	42274992	SNP312570	C	T	.	PASS	END=42274992;ChrB=ch09;StartB=54521104;EndB=54521104;Parent=INV306;VarType=ShV;DupType=.
ch09	42274998	SNP312571	A	G	.	PASS	END=42274998;ChrB=ch09;StartB=54521098;EndB=54521098;Parent=INV306;VarType=ShV;DupType=.
ch09	42275031	SNP312572	T	A	.	PASS	END=42275031;ChrB=ch09;StartB=54521065;EndB=54521065;Parent=INV306;VarType=ShV;DupType=.
ch09	42275080	SNP312573	C	A	.	PASS	END=42275080;ChrB=ch09;StartB=54521016;EndB=54521016;Parent=INV306;VarType=ShV;DupType=.
ch09	42275089	SNP312574	T	G	.	PASS	END=42275089;ChrB=ch09;StartB=54521007;EndB=54521007;Parent=INV306;VarType=ShV;DupType=.
ch09	42275189	SNP312575	G	A	.	PASS	END=42275189;ChrB=ch09;StartB=54520907;EndB=54520907;Parent=INV306;VarType=ShV;DupType=.
ch09	42275247	SNP312576	G	T	.	PASS	END=42275247;ChrB=ch09;StartB=54520849;EndB=54520849;Parent=INV306;VarType=ShV;DupType=.
ch09	42275354	SNP312577	T	G	.	PASS	END=42275354;ChrB=ch09;StartB=54520742;EndB=54520742;Parent=INV306;VarType=ShV;DupType=.
ch09	42275360	SNP312578	T	C	.	PASS	END=42275360;ChrB=ch09;StartB=54520736;EndB=54520736;Parent=INV306;VarType=ShV;DupType=.
ch09	42275369	SNP312579	T	C	.	PASS	END=42275369;ChrB=ch09;StartB=54520727;EndB=54520727;Parent=INV306;VarType=ShV;DupType=.
ch09	42275412	SNP312580	T	C	.	PASS	END=42275412;ChrB=ch09;StartB=54520684;EndB=54520684;Parent=INV306;VarType=ShV;DupType=.
ch09	42275466	SNP312581	T	G	.	PASS	END=42275466;ChrB=ch09;StartB=54520630;EndB=54520630;Parent=INV306;VarType=ShV;DupType=.
ch09	42275503	SNP312582	T	C	.	PASS	END=42275503;ChrB=ch09;StartB=54520593;EndB=54520593;Parent=INV306;VarType=ShV;DupType=.
ch09	42275540	SNP312583	T	G	.	PASS	END=42275540;ChrB=ch09;StartB=54520556;EndB=54520556;Parent=INV306;VarType=ShV;DupType=.
ch09	42275555	SNP312584	T	A	.	PASS	END=42275555;ChrB=ch09;StartB=54520541;EndB=54520541;Parent=INV306;VarType=ShV;DupType=.
ch09	42275629	SNP312585	C	T	.	PASS	END=42275629;ChrB=ch09;StartB=54520467;EndB=54520467;Parent=INV306;VarType=ShV;DupType=.
ch09	42275636	SNP312586	A	T	.	PASS	END=42275636;ChrB=ch09;StartB=54520460;EndB=54520460;Parent=INV306;VarType=ShV;DupType=.
ch09	42275641	SNP312587	C	G	.	PASS	END=42275641;ChrB=ch09;StartB=54520455;EndB=54520455;Parent=INV306;VarType=ShV;DupType=.
ch09	42275719	SNP312588	C	T	.	PASS	END=42275719;ChrB=ch09;StartB=54520377;EndB=54520377;Parent=INV306;VarType=ShV;DupType=.
ch09	42275737	SNP312589	A	G	.	PASS	END=42275737;ChrB=ch09;StartB=54520359;EndB=54520359;Parent=INV306;VarType=ShV;DupType=.
ch09	42275772	SNP312590	A	T	.	PASS	END=42275772;ChrB=ch09;StartB=54520324;EndB=54520324;Parent=INV306;VarType=ShV;DupType=.
ch09	42275914	SNP312591	G	T	.	PASS	END=42275914;ChrB=ch09;StartB=54520182;EndB=54520182;Parent=INV306;VarType=ShV;DupType=.
ch09	42275966	DEL312592	CT	C	.	PASS	END=42275967;ChrB=ch09;StartB=54520131;EndB=54520131;Parent=INV306;VarType=ShV;DupType=.
ch09	42276010	SNP312593	A	G	.	PASS	END=42276010;ChrB=ch09;StartB=54520087;EndB=54520087;Parent=INV306;VarType=ShV;DupType=.
ch09	42276012	INS312594	A	AG	.	PASS	END=42276012;ChrB=ch09;StartB=54520085;EndB=54520084;Parent=INV306;VarType=ShV;DupType=.
ch09	42276050	SNP312595	A	C	.	PASS	END=42276050;ChrB=ch09;StartB=54520046;EndB=54520046;Parent=INV306;VarType=ShV;DupType=.
ch09	42276063	SNP312596	A	G	.	PASS	END=42276063;ChrB=ch09;StartB=54520033;EndB=54520033;Parent=INV306;VarType=ShV;DupType=.
ch09	42276086	SNP312597	C	T	.	PASS	END=42276086;ChrB=ch09;StartB=54520010;EndB=54520010;Parent=INV306;VarType=ShV;DupType=.
ch09	42276119	INS312598	A	AT	.	PASS	END=42276119;ChrB=ch09;StartB=54519977;EndB=54519976;Parent=INV306;VarType=ShV;DupType=.
ch09	42276119	INS312599	A	AC	.	PASS	END=42276119;ChrB=ch09;StartB=54519976;EndB=54519975;Parent=INV306;VarType=ShV;DupType=.
ch09	42276119	INS312600	A	AT	.	PASS	END=42276119;ChrB=ch09;StartB=54519975;EndB=54519974;Parent=INV306;VarType=ShV;DupType=.
ch09	42276119	INS312601	A	AT	.	PASS	END=42276119;ChrB=ch09;StartB=54519974;EndB=54519973;Parent=INV306;VarType=ShV;DupType=.
ch09	42276121	SNP312602	A	T	.	PASS	END=42276121;ChrB=ch09;StartB=54519971;EndB=54519971;Parent=INV306;VarType=ShV;DupType=.
ch09	42276139	INS312603	T	TG	.	PASS	END=42276139;ChrB=ch09;StartB=54519953;EndB=54519952;Parent=INV306;VarType=ShV;DupType=.
ch09	42276168	SNP312604	T	A	.	PASS	END=42276168;ChrB=ch09;StartB=54519923;EndB=54519923;Parent=INV306;VarType=ShV;DupType=.
ch09	42276186	INS312605	A	AT	.	PASS	END=42276186;ChrB=ch09;StartB=54519905;EndB=54519904;Parent=INV306;VarType=ShV;DupType=.
ch09	42276201	SNP312606	C	T	.	PASS	END=42276201;ChrB=ch09;StartB=54519889;EndB=54519889;Parent=INV306;VarType=ShV;DupType=.
ch09	42276240	SNP312607	T	C	.	PASS	END=42276240;ChrB=ch09;StartB=54519850;EndB=54519850;Parent=INV306;VarType=ShV;DupType=.
ch09	42276311	SNP312608	C	T	.	PASS	END=42276311;ChrB=ch09;StartB=54519779;EndB=54519779;Parent=INV306;VarType=ShV;DupType=.
ch09	42276338	DEL312609	CCATCATTTTT	C	.	PASS	END=42276348;ChrB=ch09;StartB=54519753;EndB=54519753;Parent=INV306;VarType=ShV;DupType=.
ch09	42276350	SNP312610	A	G	.	PASS	END=42276350;ChrB=ch09;StartB=54519750;EndB=54519750;Parent=INV306;VarType=ShV;DupType=.
ch09	42276402	SNP312611	A	C	.	PASS	END=42276402;ChrB=ch09;StartB=54519698;EndB=54519698;Parent=INV306;VarType=ShV;DupType=.
ch09	42276454	SNP312612	T	C	.	PASS	END=42276454;ChrB=ch09;StartB=54519646;EndB=54519646;Parent=INV306;VarType=ShV;DupType=.
ch09	42276457	SNP312613	C	G	.	PASS	END=42276457;ChrB=ch09;StartB=54519643;EndB=54519643;Parent=INV306;VarType=ShV;DupType=.
ch09	42276523	SNP312614	G	A	.	PASS	END=42276523;ChrB=ch09;StartB=54519577;EndB=54519577;Parent=INV306;VarType=ShV;DupType=.
ch09	42276578	SNP312615	A	T	.	PASS	END=42276578;ChrB=ch09;StartB=54519522;EndB=54519522;Parent=INV306;VarType=ShV;DupType=.
ch09	42276607	SNP312616	A	T	.	PASS	END=42276607;ChrB=ch09;StartB=54519493;EndB=54519493;Parent=INV306;VarType=ShV;DupType=.
ch09	42276635	SNP312617	C	T	.	PASS	END=42276635;ChrB=ch09;StartB=54519465;EndB=54519465;Parent=INV306;VarType=ShV;DupType=.
ch09	42276658	SNP312618	A	C	.	PASS	END=42276658;ChrB=ch09;StartB=54519442;EndB=54519442;Parent=INV306;VarType=ShV;DupType=.
ch09	42276666	SNP312619	T	G	.	PASS	END=42276666;ChrB=ch09;StartB=54519434;EndB=54519434;Parent=INV306;VarType=ShV;DupType=.
ch09	42276691	SNP312620	A	G	.	PASS	END=42276691;ChrB=ch09;StartB=54519409;EndB=54519409;Parent=INV306;VarType=ShV;DupType=.
ch09	42276711	SNP312621	A	T	.	PASS	END=42276711;ChrB=ch09;StartB=54519389;EndB=54519389;Parent=INV306;VarType=ShV;DupType=.
ch09	42276728	SNP312622	A	G	.	PASS	END=42276728;ChrB=ch09;StartB=54519372;EndB=54519372;Parent=INV306;VarType=ShV;DupType=.
ch09	42276746	DEL312623	AT	A	.	PASS	END=42276747;ChrB=ch09;StartB=54519355;EndB=54519355;Parent=INV306;VarType=ShV;DupType=.
ch09	42276883	SNP312624	G	A	.	PASS	END=42276883;ChrB=ch09;StartB=54519218;EndB=54519218;Parent=INV306;VarType=ShV;DupType=.
ch09	42276901	SNP312625	A	T	.	PASS	END=42276901;ChrB=ch09;StartB=54519200;EndB=54519200;Parent=INV306;VarType=ShV;DupType=.
ch09	42276918	SNP312626	A	C	.	PASS	END=42276918;ChrB=ch09;StartB=54519183;EndB=54519183;Parent=INV306;VarType=ShV;DupType=.
ch09	42276950	SNP312627	T	A	.	PASS	END=42276950;ChrB=ch09;StartB=54519151;EndB=54519151;Parent=INV306;VarType=ShV;DupType=.
ch09	42276952	SNP312628	T	A	.	PASS	END=42276952;ChrB=ch09;StartB=54519149;EndB=54519149;Parent=INV306;VarType=ShV;DupType=.
ch09	42277027	SNP312629	A	G	.	PASS	END=42277027;ChrB=ch09;StartB=54519074;EndB=54519074;Parent=INV306;VarType=ShV;DupType=.
ch09	42277036	SNP312630	T	C	.	PASS	END=42277036;ChrB=ch09;StartB=54519065;EndB=54519065;Parent=INV306;VarType=ShV;DupType=.
ch09	42277063	SNP312631	G	A	.	PASS	END=42277063;ChrB=ch09;StartB=54519038;EndB=54519038;Parent=INV306;VarType=ShV;DupType=.
ch09	42277152	SNP312632	A	T	.	PASS	END=42277152;ChrB=ch09;StartB=54518949;EndB=54518949;Parent=INV306;VarType=ShV;DupType=.
ch09	42277216	SNP312633	G	T	.	PASS	END=42277216;ChrB=ch09;StartB=54518885;EndB=54518885;Parent=INV306;VarType=ShV;DupType=.
ch09	42277223	SNP312634	C	A	.	PASS	END=42277223;ChrB=ch09;StartB=54518878;EndB=54518878;Parent=INV306;VarType=ShV;DupType=.
ch09	42277228	SNP312635	C	T	.	PASS	END=42277228;ChrB=ch09;StartB=54518873;EndB=54518873;Parent=INV306;VarType=ShV;DupType=.
ch09	42277310	SNP312636	G	T	.	PASS	END=42277310;ChrB=ch09;StartB=54518791;EndB=54518791;Parent=INV306;VarType=ShV;DupType=.
ch09	42277329	SNP312637	A	C	.	PASS	END=42277329;ChrB=ch09;StartB=54518772;EndB=54518772;Parent=INV306;VarType=ShV;DupType=.
ch09	42277331	SNP312638	G	A	.	PASS	END=42277331;ChrB=ch09;StartB=54518770;EndB=54518770;Parent=INV306;VarType=ShV;DupType=.
ch09	42277345	SNP312639	A	G	.	PASS	END=42277345;ChrB=ch09;StartB=54518756;EndB=54518756;Parent=INV306;VarType=ShV;DupType=.
ch09	42277386	SNP312640	T	A	.	PASS	END=42277386;ChrB=ch09;StartB=54518715;EndB=54518715;Parent=INV306;VarType=ShV;DupType=.
ch09	42277394	SNP312641	G	T	.	PASS	END=42277394;ChrB=ch09;StartB=54518707;EndB=54518707;Parent=INV306;VarType=ShV;DupType=.
ch09	42277426	SNP312642	A	T	.	PASS	END=42277426;ChrB=ch09;StartB=54518675;EndB=54518675;Parent=INV306;VarType=ShV;DupType=.
ch09	42277464	SNP312643	C	A	.	PASS	END=42277464;ChrB=ch09;StartB=54518637;EndB=54518637;Parent=INV306;VarType=ShV;DupType=.
ch09	42277556	SNP312644	G	A	.	PASS	END=42277556;ChrB=ch09;StartB=54518545;EndB=54518545;Parent=INV306;VarType=ShV;DupType=.
ch09	42277605	SNP312645	T	A	.	PASS	END=42277605;ChrB=ch09;StartB=54518496;EndB=54518496;Parent=INV306;VarType=ShV;DupType=.
ch09	42277609	SNP312646	G	C	.	PASS	END=42277609;ChrB=ch09;StartB=54518492;EndB=54518492;Parent=INV306;VarType=ShV;DupType=.
ch09	42277638	DEL312647	TA	T	.	PASS	END=42277639;ChrB=ch09;StartB=54518464;EndB=54518464;Parent=INV306;VarType=ShV;DupType=.
ch09	42277670	SNP312648	T	C	.	PASS	END=42277670;ChrB=ch09;StartB=54518432;EndB=54518432;Parent=INV306;VarType=ShV;DupType=.
ch09	42277678	SNP312649	C	T	.	PASS	END=42277678;ChrB=ch09;StartB=54518424;EndB=54518424;Parent=INV306;VarType=ShV;DupType=.
ch09	42277687	SNP312650	C	T	.	PASS	END=42277687;ChrB=ch09;StartB=54518415;EndB=54518415;Parent=INV306;VarType=ShV;DupType=.
ch09	42277747	SNP312651	A	G	.	PASS	END=42277747;ChrB=ch09;StartB=54518355;EndB=54518355;Parent=INV306;VarType=ShV;DupType=.
ch09	42277769	SNP312652	A	G	.	PASS	END=42277769;ChrB=ch09;StartB=54518333;EndB=54518333;Parent=INV306;VarType=ShV;DupType=.
ch09	42277770	SNP312653	T	C	.	PASS	END=42277770;ChrB=ch09;StartB=54518332;EndB=54518332;Parent=INV306;VarType=ShV;DupType=.
ch09	42277796	SNP312654	A	G	.	PASS	END=42277796;ChrB=ch09;StartB=54518306;EndB=54518306;Parent=INV306;VarType=ShV;DupType=.
ch09	42277800	SNP312655	A	G	.	PASS	END=42277800;ChrB=ch09;StartB=54518302;EndB=54518302;Parent=INV306;VarType=ShV;DupType=.
ch09	42277803	SNP312656	C	T	.	PASS	END=42277803;ChrB=ch09;StartB=54518299;EndB=54518299;Parent=INV306;VarType=ShV;DupType=.
ch09	42277828	SNP312657	T	C	.	PASS	END=42277828;ChrB=ch09;StartB=54518274;EndB=54518274;Parent=INV306;VarType=ShV;DupType=.
ch09	42277870	SNP312658	A	C	.	PASS	END=42277870;ChrB=ch09;StartB=54518232;EndB=54518232;Parent=INV306;VarType=ShV;DupType=.
ch09	42277905	SNP312659	T	G	.	PASS	END=42277905;ChrB=ch09;StartB=54518197;EndB=54518197;Parent=INV306;VarType=ShV;DupType=.
ch09	42277932	SNP312660	C	G	.	PASS	END=42277932;ChrB=ch09;StartB=54518170;EndB=54518170;Parent=INV306;VarType=ShV;DupType=.
ch09	42277952	SNP312661	G	T	.	PASS	END=42277952;ChrB=ch09;StartB=54518150;EndB=54518150;Parent=INV306;VarType=ShV;DupType=.
ch09	42278060	SNP312662	T	C	.	PASS	END=42278060;ChrB=ch09;StartB=54518042;EndB=54518042;Parent=INV306;VarType=ShV;DupType=.
ch09	42278073	SNP312663	C	T	.	PASS	END=42278073;ChrB=ch09;StartB=54518029;EndB=54518029;Parent=INV306;VarType=ShV;DupType=.
ch09	42278092	SNP312664	A	G	.	PASS	END=42278092;ChrB=ch09;StartB=54518010;EndB=54518010;Parent=INV306;VarType=ShV;DupType=.
ch09	42278116	SNP312665	A	T	.	PASS	END=42278116;ChrB=ch09;StartB=54517986;EndB=54517986;Parent=INV306;VarType=ShV;DupType=.
ch09	42278118	DEL312666	AAAAAAATAACCCAGTGAAAAGAAATT	A	.	PASS	END=42278144;ChrB=ch09;StartB=54517985;EndB=54517985;Parent=INV306;VarType=ShV;DupType=.
ch09	42278168	SNP312667	G	A	.	PASS	END=42278168;ChrB=ch09;StartB=54517960;EndB=54517960;Parent=INV306;VarType=ShV;DupType=.
ch09	42278203	SNP312668	T	C	.	PASS	END=42278203;ChrB=ch09;StartB=54517925;EndB=54517925;Parent=INV306;VarType=ShV;DupType=.
ch09	42278210	SNP312669	T	C	.	PASS	END=42278210;ChrB=ch09;StartB=54517918;EndB=54517918;Parent=INV306;VarType=ShV;DupType=.
ch09	42278219	SNP312670	C	T	.	PASS	END=42278219;ChrB=ch09;StartB=54517909;EndB=54517909;Parent=INV306;VarType=ShV;DupType=.
ch09	42278220	SNP312671	A	T	.	PASS	END=42278220;ChrB=ch09;StartB=54517908;EndB=54517908;Parent=INV306;VarType=ShV;DupType=.
ch09	42278243	SNP312672	T	A	.	PASS	END=42278243;ChrB=ch09;StartB=54517885;EndB=54517885;Parent=INV306;VarType=ShV;DupType=.
ch09	42278255	SNP312673	A	G	.	PASS	END=42278255;ChrB=ch09;StartB=54517873;EndB=54517873;Parent=INV306;VarType=ShV;DupType=.
ch09	42278295	SNP312674	T	A	.	PASS	END=42278295;ChrB=ch09;StartB=54517833;EndB=54517833;Parent=INV306;VarType=ShV;DupType=.
ch09	42278358	SNP312675	T	A	.	PASS	END=42278358;ChrB=ch09;StartB=54517770;EndB=54517770;Parent=INV306;VarType=ShV;DupType=.
ch09	42278366	INS312676	T	TG	.	PASS	END=42278366;ChrB=ch09;StartB=54517762;EndB=54517761;Parent=INV306;VarType=ShV;DupType=.
ch09	42278367	SNP312677	T	A	.	PASS	END=42278367;ChrB=ch09;StartB=54517760;EndB=54517760;Parent=INV306;VarType=ShV;DupType=.
ch09	42278441	SNP312678	G	A	.	PASS	END=42278441;ChrB=ch09;StartB=54517686;EndB=54517686;Parent=INV306;VarType=ShV;DupType=.
ch09	42278447	SNP312679	A	G	.	PASS	END=42278447;ChrB=ch09;StartB=54517680;EndB=54517680;Parent=INV306;VarType=ShV;DupType=.
ch09	42278566	SNP312680	T	C	.	PASS	END=42278566;ChrB=ch09;StartB=54517561;EndB=54517561;Parent=INV306;VarType=ShV;DupType=.
ch09	42278570	SNP312681	C	T	.	PASS	END=42278570;ChrB=ch09;StartB=54517557;EndB=54517557;Parent=INV306;VarType=ShV;DupType=.
ch09	42278572	SNP312682	C	T	.	PASS	END=42278572;ChrB=ch09;StartB=54517555;EndB=54517555;Parent=INV306;VarType=ShV;DupType=.
ch09	42278613	SNP312683	A	C	.	PASS	END=42278613;ChrB=ch09;StartB=54517514;EndB=54517514;Parent=INV306;VarType=ShV;DupType=.
ch09	42278740	SNP312684	A	C	.	PASS	END=42278740;ChrB=ch09;StartB=54517387;EndB=54517387;Parent=INV306;VarType=ShV;DupType=.
ch09	42278870	SNP312685	G	T	.	PASS	END=42278870;ChrB=ch09;StartB=54517257;EndB=54517257;Parent=INV306;VarType=ShV;DupType=.
ch09	42278898	SNP312686	A	T	.	PASS	END=42278898;ChrB=ch09;StartB=54517229;EndB=54517229;Parent=INV306;VarType=ShV;DupType=.
ch09	42278945	INS312687	C	CA	.	PASS	END=42278945;ChrB=ch09;StartB=54517182;EndB=54517181;Parent=INV306;VarType=ShV;DupType=.
ch09	42278948	SNP312688	A	G	.	PASS	END=42278948;ChrB=ch09;StartB=54517178;EndB=54517178;Parent=INV306;VarType=ShV;DupType=.
ch09	42279096	SNP312689	T	A	.	PASS	END=42279096;ChrB=ch09;StartB=54517030;EndB=54517030;Parent=INV306;VarType=ShV;DupType=.
ch09	42279175	DEL312690	GT	G	.	PASS	END=42279176;ChrB=ch09;StartB=54516952;EndB=54516952;Parent=INV306;VarType=ShV;DupType=.
ch09	42279279	SNP312691	G	A	.	PASS	END=42279279;ChrB=ch09;StartB=54516848;EndB=54516848;Parent=INV306;VarType=ShV;DupType=.
ch09	42279391	SNP312692	A	G	.	PASS	END=42279391;ChrB=ch09;StartB=54516736;EndB=54516736;Parent=INV306;VarType=ShV;DupType=.
ch09	42279436	SNP312693	C	A	.	PASS	END=42279436;ChrB=ch09;StartB=54516691;EndB=54516691;Parent=INV306;VarType=ShV;DupType=.
ch09	42279639	SNP312694	A	T	.	PASS	END=42279639;ChrB=ch09;StartB=54516488;EndB=54516488;Parent=INV306;VarType=ShV;DupType=.
ch09	42279670	SNP312695	A	T	.	PASS	END=42279670;ChrB=ch09;StartB=54516457;EndB=54516457;Parent=INV306;VarType=ShV;DupType=.
ch09	42279728	SNP312696	C	G	.	PASS	END=42279728;ChrB=ch09;StartB=54516399;EndB=54516399;Parent=INV306;VarType=ShV;DupType=.
ch09	42279850	SNP312697	A	G	.	PASS	END=42279850;ChrB=ch09;StartB=54516277;EndB=54516277;Parent=INV306;VarType=ShV;DupType=.
ch09	42279959	SNP312698	T	C	.	PASS	END=42279959;ChrB=ch09;StartB=54516168;EndB=54516168;Parent=INV306;VarType=ShV;DupType=.
ch09	42280004	DEL312699	GGAGAATTCCCACAAGT	G	.	PASS	END=42280020;ChrB=ch09;StartB=54516124;EndB=54516124;Parent=INV306;VarType=ShV;DupType=.
ch09	42280039	SNP312700	G	A	.	PASS	END=42280039;ChrB=ch09;StartB=54516104;EndB=54516104;Parent=INV306;VarType=ShV;DupType=.
ch09	42280080	SNP312701	A	G	.	PASS	END=42280080;ChrB=ch09;StartB=54516063;EndB=54516063;Parent=INV306;VarType=ShV;DupType=.
ch09	42280085	SNP312702	A	T	.	PASS	END=42280085;ChrB=ch09;StartB=54516058;EndB=54516058;Parent=INV306;VarType=ShV;DupType=.
ch09	42280130	SNP312703	G	A	.	PASS	END=42280130;ChrB=ch09;StartB=54516013;EndB=54516013;Parent=INV306;VarType=ShV;DupType=.
ch09	42280143	DEL312704	TC	T	.	PASS	END=42280144;ChrB=ch09;StartB=54516001;EndB=54516001;Parent=INV306;VarType=ShV;DupType=.
ch09	42280164	SNP312705	A	T	.	PASS	END=42280164;ChrB=ch09;StartB=54515980;EndB=54515980;Parent=INV306;VarType=ShV;DupType=.
ch09	42280273	SNP312706	A	G	.	PASS	END=42280273;ChrB=ch09;StartB=54515871;EndB=54515871;Parent=INV306;VarType=ShV;DupType=.
ch09	42280288	SNP312707	C	T	.	PASS	END=42280288;ChrB=ch09;StartB=54515856;EndB=54515856;Parent=INV306;VarType=ShV;DupType=.
ch09	42280312	SNP312708	T	A	.	PASS	END=42280312;ChrB=ch09;StartB=54515832;EndB=54515832;Parent=INV306;VarType=ShV;DupType=.
ch09	42280320	SNP312709	G	A	.	PASS	END=42280320;ChrB=ch09;StartB=54515824;EndB=54515824;Parent=INV306;VarType=ShV;DupType=.
ch09	42280439	SNP312710	A	C	.	PASS	END=42280439;ChrB=ch09;StartB=54515705;EndB=54515705;Parent=INV306;VarType=ShV;DupType=.
ch09	42280511	SNP312711	G	A	.	PASS	END=42280511;ChrB=ch09;StartB=54515633;EndB=54515633;Parent=INV306;VarType=ShV;DupType=.
ch09	42280514	SNP312712	G	C	.	PASS	END=42280514;ChrB=ch09;StartB=54515630;EndB=54515630;Parent=INV306;VarType=ShV;DupType=.
ch09	42280599	SNP312713	C	T	.	PASS	END=42280599;ChrB=ch09;StartB=54515545;EndB=54515545;Parent=INV306;VarType=ShV;DupType=.
ch09	42280654	DEL312714	CT	C	.	PASS	END=42280655;ChrB=ch09;StartB=54515491;EndB=54515491;Parent=INV306;VarType=ShV;DupType=.
ch09	42280669	DEL312715	TA	T	.	PASS	END=42280670;ChrB=ch09;StartB=54515477;EndB=54515477;Parent=INV306;VarType=ShV;DupType=.
ch09	42280708	SNP312716	G	A	.	PASS	END=42280708;ChrB=ch09;StartB=54515438;EndB=54515438;Parent=INV306;VarType=ShV;DupType=.
ch09	42280739	SNP312717	C	A	.	PASS	END=42280739;ChrB=ch09;StartB=54515407;EndB=54515407;Parent=INV306;VarType=ShV;DupType=.
ch09	42280803	SNP312718	T	A	.	PASS	END=42280803;ChrB=ch09;StartB=54515343;EndB=54515343;Parent=INV306;VarType=ShV;DupType=.
ch09	42280817	SNP312719	A	G	.	PASS	END=42280817;ChrB=ch09;StartB=54515329;EndB=54515329;Parent=INV306;VarType=ShV;DupType=.
ch09	42280836	SNP312720	T	C	.	PASS	END=42280836;ChrB=ch09;StartB=54515310;EndB=54515310;Parent=INV306;VarType=ShV;DupType=.
ch09	42280849	SNP312721	C	T	.	PASS	END=42280849;ChrB=ch09;StartB=54515297;EndB=54515297;Parent=INV306;VarType=ShV;DupType=.
ch09	42280864	SNP312722	C	G	.	PASS	END=42280864;ChrB=ch09;StartB=54515282;EndB=54515282;Parent=INV306;VarType=ShV;DupType=.
ch09	42280893	SNP312723	C	T	.	PASS	END=42280893;ChrB=ch09;StartB=54515253;EndB=54515253;Parent=INV306;VarType=ShV;DupType=.
ch09	42280995	SNP312724	T	G	.	PASS	END=42280995;ChrB=ch09;StartB=54515151;EndB=54515151;Parent=INV306;VarType=ShV;DupType=.
ch09	42281059	SNP312725	A	G	.	PASS	END=42281059;ChrB=ch09;StartB=54515087;EndB=54515087;Parent=INV306;VarType=ShV;DupType=.
ch09	42281080	SNP312726	A	C	.	PASS	END=42281080;ChrB=ch09;StartB=54515066;EndB=54515066;Parent=INV306;VarType=ShV;DupType=.
ch09	42281208	SNP312727	T	C	.	PASS	END=42281208;ChrB=ch09;StartB=54514938;EndB=54514938;Parent=INV306;VarType=ShV;DupType=.
ch09	42281292	SNP312728	T	A	.	PASS	END=42281292;ChrB=ch09;StartB=54514854;EndB=54514854;Parent=INV306;VarType=ShV;DupType=.
ch09	42281300	SNP312729	A	T	.	PASS	END=42281300;ChrB=ch09;StartB=54514846;EndB=54514846;Parent=INV306;VarType=ShV;DupType=.
ch09	42281451	SNP312730	G	A	.	PASS	END=42281451;ChrB=ch09;StartB=54514695;EndB=54514695;Parent=INV306;VarType=ShV;DupType=.
ch09	42281627	SNP312731	A	G	.	PASS	END=42281627;ChrB=ch09;StartB=54514519;EndB=54514519;Parent=INV306;VarType=ShV;DupType=.
ch09	42281640	SNP312732	T	G	.	PASS	END=42281640;ChrB=ch09;StartB=54514506;EndB=54514506;Parent=INV306;VarType=ShV;DupType=.
ch09	42281708	SNP312733	C	T	.	PASS	END=42281708;ChrB=ch09;StartB=54514438;EndB=54514438;Parent=INV306;VarType=ShV;DupType=.
ch09	42281766	SNP312734	G	A	.	PASS	END=42281766;ChrB=ch09;StartB=54514380;EndB=54514380;Parent=INV306;VarType=ShV;DupType=.
ch09	42281771	SNP312735	T	C	.	PASS	END=42281771;ChrB=ch09;StartB=54514375;EndB=54514375;Parent=INV306;VarType=ShV;DupType=.
ch09	42281815	DEL312736	TTGTGTG	T	.	PASS	END=42281821;ChrB=ch09;StartB=54514332;EndB=54514332;Parent=INV306;VarType=ShV;DupType=.
ch09	42282250	INS312737	C	CA	.	PASS	END=42282250;ChrB=ch09;StartB=54513902;EndB=54513901;Parent=INV306;VarType=ShV;DupType=.
ch09	42282250	INS312738	C	CA	.	PASS	END=42282250;ChrB=ch09;StartB=54513901;EndB=54513900;Parent=INV306;VarType=ShV;DupType=.
ch09	42282250	INS312739	C	CG	.	PASS	END=42282250;ChrB=ch09;StartB=54513900;EndB=54513899;Parent=INV306;VarType=ShV;DupType=.
ch09	42282366	INS312740	G	GT	.	PASS	END=42282366;ChrB=ch09;StartB=54513783;EndB=54513782;Parent=INV306;VarType=ShV;DupType=.
ch09	42282394	INS312741	A	AT	.	PASS	END=42282394;ChrB=ch09;StartB=54513754;EndB=54513753;Parent=INV306;VarType=ShV;DupType=.
ch09	42282474	SNP312742	C	T	.	PASS	END=42282474;ChrB=ch09;StartB=54513673;EndB=54513673;Parent=INV306;VarType=ShV;DupType=.
ch09	42282491	SNP312743	T	G	.	PASS	END=42282491;ChrB=ch09;StartB=54513656;EndB=54513656;Parent=INV306;VarType=ShV;DupType=.
ch09	42282492	SNP312744	T	A	.	PASS	END=42282492;ChrB=ch09;StartB=54513655;EndB=54513655;Parent=INV306;VarType=ShV;DupType=.
ch09	42282552	SNP312745	G	A	.	PASS	END=42282552;ChrB=ch09;StartB=54513595;EndB=54513595;Parent=INV306;VarType=ShV;DupType=.
ch09	42282576	SNP312746	G	C	.	PASS	END=42282576;ChrB=ch09;StartB=54513571;EndB=54513571;Parent=INV306;VarType=ShV;DupType=.
ch09	42282589	SNP312747	C	A	.	PASS	END=42282589;ChrB=ch09;StartB=54513558;EndB=54513558;Parent=INV306;VarType=ShV;DupType=.
ch09	42282680	SNP312748	T	A	.	PASS	END=42282680;ChrB=ch09;StartB=54513467;EndB=54513467;Parent=INV306;VarType=ShV;DupType=.
ch09	42282690	SNP312749	T	A	.	PASS	END=42282690;ChrB=ch09;StartB=54513457;EndB=54513457;Parent=INV306;VarType=ShV;DupType=.
ch09	42282712	SNP312750	T	C	.	PASS	END=42282712;ChrB=ch09;StartB=54513435;EndB=54513435;Parent=INV306;VarType=ShV;DupType=.
ch09	42282956	SNP312751	C	A	.	PASS	END=42282956;ChrB=ch09;StartB=54513191;EndB=54513191;Parent=INV306;VarType=ShV;DupType=.
ch09	42283044	SNP312752	C	G	.	PASS	END=42283044;ChrB=ch09;StartB=54513103;EndB=54513103;Parent=INV306;VarType=ShV;DupType=.
ch09	42283101	DEL312753	AT	A	.	PASS	END=42283102;ChrB=ch09;StartB=54513047;EndB=54513047;Parent=INV306;VarType=ShV;DupType=.
ch09	42283206	DEL312754	GA	G	.	PASS	END=42283207;ChrB=ch09;StartB=54512943;EndB=54512943;Parent=INV306;VarType=ShV;DupType=.
ch09	42283212	SNP312755	A	G	.	PASS	END=42283212;ChrB=ch09;StartB=54512937;EndB=54512937;Parent=INV306;VarType=ShV;DupType=.
ch09	42283340	SNP312756	G	A	.	PASS	END=42283340;ChrB=ch09;StartB=54512809;EndB=54512809;Parent=INV306;VarType=ShV;DupType=.
ch09	42283441	SNP312757	A	G	.	PASS	END=42283441;ChrB=ch09;StartB=54512708;EndB=54512708;Parent=INV306;VarType=ShV;DupType=.
ch09	42283482	SNP312758	A	G	.	PASS	END=42283482;ChrB=ch09;StartB=54512667;EndB=54512667;Parent=INV306;VarType=ShV;DupType=.
ch09	42283537	SNP312759	C	A	.	PASS	END=42283537;ChrB=ch09;StartB=54512612;EndB=54512612;Parent=INV306;VarType=ShV;DupType=.
ch09	42283599	SNP312760	T	C	.	PASS	END=42283599;ChrB=ch09;StartB=54512550;EndB=54512550;Parent=INV306;VarType=ShV;DupType=.
ch09	42283685	SNP312761	C	T	.	PASS	END=42283685;ChrB=ch09;StartB=54512464;EndB=54512464;Parent=INV306;VarType=ShV;DupType=.
ch09	42283730	SNP312762	T	G	.	PASS	END=42283730;ChrB=ch09;StartB=54512419;EndB=54512419;Parent=INV306;VarType=ShV;DupType=.
ch09	42283751	SNP312763	A	T	.	PASS	END=42283751;ChrB=ch09;StartB=54512398;EndB=54512398;Parent=INV306;VarType=ShV;DupType=.
ch09	42283838	SNP312764	C	G	.	PASS	END=42283838;ChrB=ch09;StartB=54512311;EndB=54512311;Parent=INV306;VarType=ShV;DupType=.
ch09	42283858	DEL312765	GGAGAAAAATT	G	.	PASS	END=42283868;ChrB=ch09;StartB=54512292;EndB=54512292;Parent=INV306;VarType=ShV;DupType=.
ch09	42283912	SNP312766	C	T	.	PASS	END=42283912;ChrB=ch09;StartB=54512247;EndB=54512247;Parent=INV306;VarType=ShV;DupType=.
ch09	42283914	SNP312767	G	C	.	PASS	END=42283914;ChrB=ch09;StartB=54512245;EndB=54512245;Parent=INV306;VarType=ShV;DupType=.
ch09	42283918	INS312768	C	CA	.	PASS	END=42283918;ChrB=ch09;StartB=54512241;EndB=54512240;Parent=INV306;VarType=ShV;DupType=.
ch09	42283918	INS312769	C	CG	.	PASS	END=42283918;ChrB=ch09;StartB=54512240;EndB=54512239;Parent=INV306;VarType=ShV;DupType=.
ch09	42283918	INS312770	C	CA	.	PASS	END=42283918;ChrB=ch09;StartB=54512239;EndB=54512238;Parent=INV306;VarType=ShV;DupType=.
ch09	42283918	INS312771	C	CT	.	PASS	END=42283918;ChrB=ch09;StartB=54512238;EndB=54512237;Parent=INV306;VarType=ShV;DupType=.
ch09	42283918	INS312772	C	CG	.	PASS	END=42283918;ChrB=ch09;StartB=54512237;EndB=54512236;Parent=INV306;VarType=ShV;DupType=.
ch09	42283918	INS312773	C	CC	.	PASS	END=42283918;ChrB=ch09;StartB=54512236;EndB=54512235;Parent=INV306;VarType=ShV;DupType=.
ch09	42283918	INS312774	C	CT	.	PASS	END=42283918;ChrB=ch09;StartB=54512235;EndB=54512234;Parent=INV306;VarType=ShV;DupType=.
ch09	42283918	INS312775	C	CT	.	PASS	END=42283918;ChrB=ch09;StartB=54512234;EndB=54512233;Parent=INV306;VarType=ShV;DupType=.
ch09	42283918	INS312776	C	CT	.	PASS	END=42283918;ChrB=ch09;StartB=54512233;EndB=54512232;Parent=INV306;VarType=ShV;DupType=.
ch09	42283918	INS312777	C	CG	.	PASS	END=42283918;ChrB=ch09;StartB=54512232;EndB=54512231;Parent=INV306;VarType=ShV;DupType=.
ch09	42283918	INS312778	C	CG	.	PASS	END=42283918;ChrB=ch09;StartB=54512231;EndB=54512230;Parent=INV306;VarType=ShV;DupType=.
ch09	42283918	INS312779	C	CT	.	PASS	END=42283918;ChrB=ch09;StartB=54512230;EndB=54512229;Parent=INV306;VarType=ShV;DupType=.
ch09	42283918	INS312780	C	CT	.	PASS	END=42283918;ChrB=ch09;StartB=54512229;EndB=54512228;Parent=INV306;VarType=ShV;DupType=.
ch09	42283918	INS312781	C	CT	.	PASS	END=42283918;ChrB=ch09;StartB=54512228;EndB=54512227;Parent=INV306;VarType=ShV;DupType=.
ch09	42283918	INS312782	C	CT	.	PASS	END=42283918;ChrB=ch09;StartB=54512227;EndB=54512226;Parent=INV306;VarType=ShV;DupType=.
ch09	42283918	INS312783	C	CT	.	PASS	END=42283918;ChrB=ch09;StartB=54512226;EndB=54512225;Parent=INV306;VarType=ShV;DupType=.
ch09	42283918	INS312784	C	CG	.	PASS	END=42283918;ChrB=ch09;StartB=54512225;EndB=54512224;Parent=INV306;VarType=ShV;DupType=.
ch09	42283918	INS312785	C	CG	.	PASS	END=42283918;ChrB=ch09;StartB=54512224;EndB=54512223;Parent=INV306;VarType=ShV;DupType=.
ch09	42283918	INS312786	C	CT	.	PASS	END=42283918;ChrB=ch09;StartB=54512223;EndB=54512222;Parent=INV306;VarType=ShV;DupType=.
ch09	42283918	INS312787	C	CG	.	PASS	END=42283918;ChrB=ch09;StartB=54512222;EndB=54512221;Parent=INV306;VarType=ShV;DupType=.
ch09	42283918	INS312788	C	CA	.	PASS	END=42283918;ChrB=ch09;StartB=54512221;EndB=54512220;Parent=INV306;VarType=ShV;DupType=.
ch09	42283918	INS312789	C	CC	.	PASS	END=42283918;ChrB=ch09;StartB=54512220;EndB=54512219;Parent=INV306;VarType=ShV;DupType=.
ch09	42283918	INS312790	C	CA	.	PASS	END=42283918;ChrB=ch09;StartB=54512219;EndB=54512218;Parent=INV306;VarType=ShV;DupType=.
ch09	42283918	INS312791	C	CC	.	PASS	END=42283918;ChrB=ch09;StartB=54512218;EndB=54512217;Parent=INV306;VarType=ShV;DupType=.
ch09	42283918	INS312792	C	CA	.	PASS	END=42283918;ChrB=ch09;StartB=54512217;EndB=54512216;Parent=INV306;VarType=ShV;DupType=.
ch09	42283918	INS312793	C	CT	.	PASS	END=42283918;ChrB=ch09;StartB=54512216;EndB=54512215;Parent=INV306;VarType=ShV;DupType=.
ch09	42283918	INS312794	C	CA	.	PASS	END=42283918;ChrB=ch09;StartB=54512215;EndB=54512214;Parent=INV306;VarType=ShV;DupType=.
ch09	42283918	INS312795	C	CA	.	PASS	END=42283918;ChrB=ch09;StartB=54512214;EndB=54512213;Parent=INV306;VarType=ShV;DupType=.
ch09	42283920	SNP312796	C	T	.	PASS	END=42283920;ChrB=ch09;StartB=54512211;EndB=54512211;Parent=INV306;VarType=ShV;DupType=.
ch09	42283921	SNP312797	T	G	.	PASS	END=42283921;ChrB=ch09;StartB=54512210;EndB=54512210;Parent=INV306;VarType=ShV;DupType=.
ch09	42283962	SNP312798	C	T	.	PASS	END=42283962;ChrB=ch09;StartB=54512169;EndB=54512169;Parent=INV306;VarType=ShV;DupType=.
ch09	42283997	SNP312799	A	G	.	PASS	END=42283997;ChrB=ch09;StartB=54512134;EndB=54512134;Parent=INV306;VarType=ShV;DupType=.
ch09	42284004	SNP312800	A	T	.	PASS	END=42284004;ChrB=ch09;StartB=54512127;EndB=54512127;Parent=INV306;VarType=ShV;DupType=.
ch09	42284013	DEL312801	TA	T	.	PASS	END=42284014;ChrB=ch09;StartB=54512119;EndB=54512119;Parent=INV306;VarType=ShV;DupType=.
ch09	42284018	SNP312802	C	T	.	PASS	END=42284018;ChrB=ch09;StartB=54512114;EndB=54512114;Parent=INV306;VarType=ShV;DupType=.
ch09	42284024	SNP312803	A	G	.	PASS	END=42284024;ChrB=ch09;StartB=54512108;EndB=54512108;Parent=INV306;VarType=ShV;DupType=.
ch09	42284072	SNP312804	C	G	.	PASS	END=42284072;ChrB=ch09;StartB=54512060;EndB=54512060;Parent=INV306;VarType=ShV;DupType=.
ch09	42284073	SNP312805	T	A	.	PASS	END=42284073;ChrB=ch09;StartB=54512059;EndB=54512059;Parent=INV306;VarType=ShV;DupType=.
ch09	42284074	SNP312806	C	T	.	PASS	END=42284074;ChrB=ch09;StartB=54512058;EndB=54512058;Parent=INV306;VarType=ShV;DupType=.
ch09	42284086	SNP312807	T	G	.	PASS	END=42284086;ChrB=ch09;StartB=54512046;EndB=54512046;Parent=INV306;VarType=ShV;DupType=.
ch09	42284095	SNP312808	T	C	.	PASS	END=42284095;ChrB=ch09;StartB=54512037;EndB=54512037;Parent=INV306;VarType=ShV;DupType=.
ch09	42284115	SNP312809	C	T	.	PASS	END=42284115;ChrB=ch09;StartB=54512017;EndB=54512017;Parent=INV306;VarType=ShV;DupType=.
ch09	42284146	SNP312810	T	C	.	PASS	END=42284146;ChrB=ch09;StartB=54511986;EndB=54511986;Parent=INV306;VarType=ShV;DupType=.
ch09	42284156	SNP312811	T	C	.	PASS	END=42284156;ChrB=ch09;StartB=54511976;EndB=54511976;Parent=INV306;VarType=ShV;DupType=.
ch09	42284164	SNP312812	C	T	.	PASS	END=42284164;ChrB=ch09;StartB=54511968;EndB=54511968;Parent=INV306;VarType=ShV;DupType=.
ch09	42284220	SNP312813	C	T	.	PASS	END=42284220;ChrB=ch09;StartB=54511912;EndB=54511912;Parent=INV306;VarType=ShV;DupType=.
ch09	42284242	SNP312814	C	A	.	PASS	END=42284242;ChrB=ch09;StartB=54511890;EndB=54511890;Parent=INV306;VarType=ShV;DupType=.
ch09	42284248	SNP312815	C	A	.	PASS	END=42284248;ChrB=ch09;StartB=54511884;EndB=54511884;Parent=INV306;VarType=ShV;DupType=.
ch09	42284384	SNP312816	G	A	.	PASS	END=42284384;ChrB=ch09;StartB=54511748;EndB=54511748;Parent=INV306;VarType=ShV;DupType=.
ch09	42284455	SNP312817	A	G	.	PASS	END=42284455;ChrB=ch09;StartB=54511677;EndB=54511677;Parent=INV306;VarType=ShV;DupType=.
ch09	42284496	SNP312818	C	T	.	PASS	END=42284496;ChrB=ch09;StartB=54511636;EndB=54511636;Parent=INV306;VarType=ShV;DupType=.
ch09	42284527	HDR1342	N	<HDR>	.	PASS	END=42285423;ChrB=ch09;StartB=54511605;EndB=54508845;Parent=INV306;VarType=ShV;DupType=.
ch09	42285424	INVAL1839	N	<INVAL>	.	PASS	END=42286610;ChrB=ch09;StartB=54508844;EndB=54507659;Parent=INV306;VarType=.;DupType=.
ch09	42285453	SNP312819	A	G	.	PASS	END=42285453;ChrB=ch09;StartB=54508815;EndB=54508815;Parent=INV306;VarType=ShV;DupType=.
ch09	42285480	INS312820	G	GC	.	PASS	END=42285480;ChrB=ch09;StartB=54508788;EndB=54508787;Parent=INV306;VarType=ShV;DupType=.
ch09	42285494	SNP312821	C	T	.	PASS	END=42285494;ChrB=ch09;StartB=54508773;EndB=54508773;Parent=INV306;VarType=ShV;DupType=.
ch09	42285497	SNP312822	G	C	.	PASS	END=42285497;ChrB=ch09;StartB=54508770;EndB=54508770;Parent=INV306;VarType=ShV;DupType=.
ch09	42285528	DEL312823	TA	T	.	PASS	END=42285529;ChrB=ch09;StartB=54508740;EndB=54508740;Parent=INV306;VarType=ShV;DupType=.
ch09	42285551	SNP312824	G	A	.	PASS	END=42285551;ChrB=ch09;StartB=54508717;EndB=54508717;Parent=INV306;VarType=ShV;DupType=.
ch09	42285625	DEL312825	CT	C	.	PASS	END=42285626;ChrB=ch09;StartB=54508644;EndB=54508644;Parent=INV306;VarType=ShV;DupType=.
ch09	42285629	SNP312826	A	G	.	PASS	END=42285629;ChrB=ch09;StartB=54508640;EndB=54508640;Parent=INV306;VarType=ShV;DupType=.
ch09	42285674	SNP312827	T	A	.	PASS	END=42285674;ChrB=ch09;StartB=54508595;EndB=54508595;Parent=INV306;VarType=ShV;DupType=.
ch09	42285693	SNP312828	C	T	.	PASS	END=42285693;ChrB=ch09;StartB=54508576;EndB=54508576;Parent=INV306;VarType=ShV;DupType=.
ch09	42285707	SNP312829	G	A	.	PASS	END=42285707;ChrB=ch09;StartB=54508562;EndB=54508562;Parent=INV306;VarType=ShV;DupType=.
ch09	42285713	SNP312830	G	A	.	PASS	END=42285713;ChrB=ch09;StartB=54508556;EndB=54508556;Parent=INV306;VarType=ShV;DupType=.
ch09	42285730	SNP312831	A	G	.	PASS	END=42285730;ChrB=ch09;StartB=54508539;EndB=54508539;Parent=INV306;VarType=ShV;DupType=.
ch09	42285751	SNP312832	G	A	.	PASS	END=42285751;ChrB=ch09;StartB=54508518;EndB=54508518;Parent=INV306;VarType=ShV;DupType=.
ch09	42285772	SNP312833	A	G	.	PASS	END=42285772;ChrB=ch09;StartB=54508497;EndB=54508497;Parent=INV306;VarType=ShV;DupType=.
ch09	42285808	SNP312834	G	A	.	PASS	END=42285808;ChrB=ch09;StartB=54508461;EndB=54508461;Parent=INV306;VarType=ShV;DupType=.
ch09	42285812	SNP312835	T	A	.	PASS	END=42285812;ChrB=ch09;StartB=54508457;EndB=54508457;Parent=INV306;VarType=ShV;DupType=.
ch09	42285830	SNP312836	G	T	.	PASS	END=42285830;ChrB=ch09;StartB=54508439;EndB=54508439;Parent=INV306;VarType=ShV;DupType=.
ch09	42285946	SNP312837	T	A	.	PASS	END=42285946;ChrB=ch09;StartB=54508323;EndB=54508323;Parent=INV306;VarType=ShV;DupType=.
ch09	42285962	SNP312838	A	T	.	PASS	END=42285962;ChrB=ch09;StartB=54508307;EndB=54508307;Parent=INV306;VarType=ShV;DupType=.
ch09	42285979	SNP312839	T	C	.	PASS	END=42285979;ChrB=ch09;StartB=54508290;EndB=54508290;Parent=INV306;VarType=ShV;DupType=.
ch09	42285987	SNP312840	T	A	.	PASS	END=42285987;ChrB=ch09;StartB=54508282;EndB=54508282;Parent=INV306;VarType=ShV;DupType=.
ch09	42285997	SNP312841	C	A	.	PASS	END=42285997;ChrB=ch09;StartB=54508272;EndB=54508272;Parent=INV306;VarType=ShV;DupType=.
ch09	42286082	SNP312842	C	T	.	PASS	END=42286082;ChrB=ch09;StartB=54508187;EndB=54508187;Parent=INV306;VarType=ShV;DupType=.
ch09	42286089	SNP312843	C	T	.	PASS	END=42286089;ChrB=ch09;StartB=54508180;EndB=54508180;Parent=INV306;VarType=ShV;DupType=.
ch09	42286187	SNP312844	G	A	.	PASS	END=42286187;ChrB=ch09;StartB=54508082;EndB=54508082;Parent=INV306;VarType=ShV;DupType=.
ch09	42286219	SNP312845	T	C	.	PASS	END=42286219;ChrB=ch09;StartB=54508050;EndB=54508050;Parent=INV306;VarType=ShV;DupType=.
ch09	42286245	SNP312846	A	C	.	PASS	END=42286245;ChrB=ch09;StartB=54508024;EndB=54508024;Parent=INV306;VarType=ShV;DupType=.
ch09	42286271	SNP312847	T	A	.	PASS	END=42286271;ChrB=ch09;StartB=54507998;EndB=54507998;Parent=INV306;VarType=ShV;DupType=.
ch09	42286337	SNP312848	A	G	.	PASS	END=42286337;ChrB=ch09;StartB=54507932;EndB=54507932;Parent=INV306;VarType=ShV;DupType=.
ch09	42286437	SNP312849	G	A	.	PASS	END=42286437;ChrB=ch09;StartB=54507832;EndB=54507832;Parent=INV306;VarType=ShV;DupType=.
ch09	42286442	SNP312850	G	A	.	PASS	END=42286442;ChrB=ch09;StartB=54507827;EndB=54507827;Parent=INV306;VarType=ShV;DupType=.
ch09	42286553	SNP312851	G	T	.	PASS	END=42286553;ChrB=ch09;StartB=54507716;EndB=54507716;Parent=INV306;VarType=ShV;DupType=.
ch09	42286559	SNP312852	C	T	.	PASS	END=42286559;ChrB=ch09;StartB=54507710;EndB=54507710;Parent=INV306;VarType=ShV;DupType=.
ch09	42286611	HDR1343	N	<HDR>	.	PASS	END=42286683;ChrB=ch09;StartB=54507658;EndB=54507585;Parent=INV306;VarType=ShV;DupType=.
ch09	42286684	INVAL1840	N	<INVAL>	.	PASS	END=42302147;ChrB=ch09;StartB=54507584;EndB=54491675;Parent=INV306;VarType=.;DupType=.
ch09	42286730	DEL312853	TG	T	.	PASS	END=42286731;ChrB=ch09;StartB=54507539;EndB=54507539;Parent=INV306;VarType=ShV;DupType=.
ch09	42286820	SNP312854	G	A	.	PASS	END=42286820;ChrB=ch09;StartB=54507449;EndB=54507449;Parent=INV306;VarType=ShV;DupType=.
ch09	42286832	SNP312855	A	G	.	PASS	END=42286832;ChrB=ch09;StartB=54507437;EndB=54507437;Parent=INV306;VarType=ShV;DupType=.
ch09	42286851	DEL312856	GTT	G	.	PASS	END=42286853;ChrB=ch09;StartB=54507419;EndB=54507419;Parent=INV306;VarType=ShV;DupType=.
ch09	42286855	SNP312857	T	G	.	PASS	END=42286855;ChrB=ch09;StartB=54507416;EndB=54507416;Parent=INV306;VarType=ShV;DupType=.
ch09	42286884	SNP312858	A	G	.	PASS	END=42286884;ChrB=ch09;StartB=54507387;EndB=54507387;Parent=INV306;VarType=ShV;DupType=.
ch09	42286908	SNP312859	T	C	.	PASS	END=42286908;ChrB=ch09;StartB=54507363;EndB=54507363;Parent=INV306;VarType=ShV;DupType=.
ch09	42286964	SNP312860	A	G	.	PASS	END=42286964;ChrB=ch09;StartB=54507307;EndB=54507307;Parent=INV306;VarType=ShV;DupType=.
ch09	42287014	SNP312861	A	T	.	PASS	END=42287014;ChrB=ch09;StartB=54507257;EndB=54507257;Parent=INV306;VarType=ShV;DupType=.
ch09	42287022	SNP312862	T	A	.	PASS	END=42287022;ChrB=ch09;StartB=54507249;EndB=54507249;Parent=INV306;VarType=ShV;DupType=.
ch09	42287029	SNP312863	C	T	.	PASS	END=42287029;ChrB=ch09;StartB=54507242;EndB=54507242;Parent=INV306;VarType=ShV;DupType=.
ch09	42287049	DEL312864	TCA	T	.	PASS	END=42287051;ChrB=ch09;StartB=54507223;EndB=54507223;Parent=INV306;VarType=ShV;DupType=.
ch09	42287062	SNP312865	A	T	.	PASS	END=42287062;ChrB=ch09;StartB=54507211;EndB=54507211;Parent=INV306;VarType=ShV;DupType=.
ch09	42287090	INS312866	A	AT	.	PASS	END=42287090;ChrB=ch09;StartB=54507183;EndB=54507182;Parent=INV306;VarType=ShV;DupType=.
ch09	42287090	INS312867	A	AA	.	PASS	END=42287090;ChrB=ch09;StartB=54507182;EndB=54507181;Parent=INV306;VarType=ShV;DupType=.
ch09	42287090	INS312868	A	AC	.	PASS	END=42287090;ChrB=ch09;StartB=54507181;EndB=54507180;Parent=INV306;VarType=ShV;DupType=.
ch09	42287097	INS312869	A	AC	.	PASS	END=42287097;ChrB=ch09;StartB=54507173;EndB=54507172;Parent=INV306;VarType=ShV;DupType=.
ch09	42287114	SNP312870	C	T	.	PASS	END=42287114;ChrB=ch09;StartB=54507155;EndB=54507155;Parent=INV306;VarType=ShV;DupType=.
ch09	42287165	SNP312871	A	C	.	PASS	END=42287165;ChrB=ch09;StartB=54507104;EndB=54507104;Parent=INV306;VarType=ShV;DupType=.
ch09	42287227	SNP312872	A	G	.	PASS	END=42287227;ChrB=ch09;StartB=54507042;EndB=54507042;Parent=INV306;VarType=ShV;DupType=.
ch09	42287264	SNP312873	G	A	.	PASS	END=42287264;ChrB=ch09;StartB=54507005;EndB=54507005;Parent=INV306;VarType=ShV;DupType=.
ch09	42287267	SNP312874	A	T	.	PASS	END=42287267;ChrB=ch09;StartB=54507002;EndB=54507002;Parent=INV306;VarType=ShV;DupType=.
ch09	42287285	SNP312875	T	C	.	PASS	END=42287285;ChrB=ch09;StartB=54506984;EndB=54506984;Parent=INV306;VarType=ShV;DupType=.
ch09	42287296	SNP312876	C	T	.	PASS	END=42287296;ChrB=ch09;StartB=54506973;EndB=54506973;Parent=INV306;VarType=ShV;DupType=.
ch09	42287369	SNP312877	A	T	.	PASS	END=42287369;ChrB=ch09;StartB=54506900;EndB=54506900;Parent=INV306;VarType=ShV;DupType=.
ch09	42287427	SNP312878	T	A	.	PASS	END=42287427;ChrB=ch09;StartB=54506842;EndB=54506842;Parent=INV306;VarType=ShV;DupType=.
ch09	42287445	SNP312879	T	C	.	PASS	END=42287445;ChrB=ch09;StartB=54506824;EndB=54506824;Parent=INV306;VarType=ShV;DupType=.
ch09	42287478	SNP312880	G	A	.	PASS	END=42287478;ChrB=ch09;StartB=54506791;EndB=54506791;Parent=INV306;VarType=ShV;DupType=.
ch09	42287487	SNP312881	A	C	.	PASS	END=42287487;ChrB=ch09;StartB=54506782;EndB=54506782;Parent=INV306;VarType=ShV;DupType=.
ch09	42287559	SNP312882	T	C	.	PASS	END=42287559;ChrB=ch09;StartB=54506710;EndB=54506710;Parent=INV306;VarType=ShV;DupType=.
ch09	42287570	SNP312883	T	C	.	PASS	END=42287570;ChrB=ch09;StartB=54506699;EndB=54506699;Parent=INV306;VarType=ShV;DupType=.
ch09	42287582	SNP312884	A	T	.	PASS	END=42287582;ChrB=ch09;StartB=54506687;EndB=54506687;Parent=INV306;VarType=ShV;DupType=.
ch09	42287601	SNP312885	C	T	.	PASS	END=42287601;ChrB=ch09;StartB=54506668;EndB=54506668;Parent=INV306;VarType=ShV;DupType=.
ch09	42287603	SNP312886	A	G	.	PASS	END=42287603;ChrB=ch09;StartB=54506666;EndB=54506666;Parent=INV306;VarType=ShV;DupType=.
ch09	42287648	SNP312887	C	A	.	PASS	END=42287648;ChrB=ch09;StartB=54506621;EndB=54506621;Parent=INV306;VarType=ShV;DupType=.
ch09	42287770	SNP312888	C	G	.	PASS	END=42287770;ChrB=ch09;StartB=54506499;EndB=54506499;Parent=INV306;VarType=ShV;DupType=.
ch09	42287817	SNP312889	A	G	.	PASS	END=42287817;ChrB=ch09;StartB=54506452;EndB=54506452;Parent=INV306;VarType=ShV;DupType=.
ch09	42287819	SNP312890	C	T	.	PASS	END=42287819;ChrB=ch09;StartB=54506450;EndB=54506450;Parent=INV306;VarType=ShV;DupType=.
ch09	42287882	SNP312891	T	C	.	PASS	END=42287882;ChrB=ch09;StartB=54506387;EndB=54506387;Parent=INV306;VarType=ShV;DupType=.
ch09	42288047	SNP312892	A	G	.	PASS	END=42288047;ChrB=ch09;StartB=54506222;EndB=54506222;Parent=INV306;VarType=ShV;DupType=.
ch09	42288107	SNP312893	T	C	.	PASS	END=42288107;ChrB=ch09;StartB=54506162;EndB=54506162;Parent=INV306;VarType=ShV;DupType=.
ch09	42288185	SNP312894	A	T	.	PASS	END=42288185;ChrB=ch09;StartB=54506084;EndB=54506084;Parent=INV306;VarType=ShV;DupType=.
ch09	42288311	SNP312895	T	C	.	PASS	END=42288311;ChrB=ch09;StartB=54505958;EndB=54505958;Parent=INV306;VarType=ShV;DupType=.
ch09	42288342	SNP312896	G	A	.	PASS	END=42288342;ChrB=ch09;StartB=54505927;EndB=54505927;Parent=INV306;VarType=ShV;DupType=.
ch09	42288377	SNP312897	A	C	.	PASS	END=42288377;ChrB=ch09;StartB=54505892;EndB=54505892;Parent=INV306;VarType=ShV;DupType=.
ch09	42288471	SNP312898	A	G	.	PASS	END=42288471;ChrB=ch09;StartB=54505798;EndB=54505798;Parent=INV306;VarType=ShV;DupType=.
ch09	42288493	INS312899	T	TG	.	PASS	END=42288493;ChrB=ch09;StartB=54505776;EndB=54505775;Parent=INV306;VarType=ShV;DupType=.
ch09	42288500	SNP312900	T	C	.	PASS	END=42288500;ChrB=ch09;StartB=54505768;EndB=54505768;Parent=INV306;VarType=ShV;DupType=.
ch09	42288515	DEL312901	CT	C	.	PASS	END=42288516;ChrB=ch09;StartB=54505754;EndB=54505754;Parent=INV306;VarType=ShV;DupType=.
ch09	42288521	SNP312902	T	G	.	PASS	END=42288521;ChrB=ch09;StartB=54505748;EndB=54505748;Parent=INV306;VarType=ShV;DupType=.
ch09	42288525	SNP312903	A	C	.	PASS	END=42288525;ChrB=ch09;StartB=54505744;EndB=54505744;Parent=INV306;VarType=ShV;DupType=.
ch09	42288597	SNP312904	C	T	.	PASS	END=42288597;ChrB=ch09;StartB=54505672;EndB=54505672;Parent=INV306;VarType=ShV;DupType=.
ch09	42288649	DEL312905	GT	G	.	PASS	END=42288650;ChrB=ch09;StartB=54505621;EndB=54505621;Parent=INV306;VarType=ShV;DupType=.
ch09	42288684	SNP312906	T	A	.	PASS	END=42288684;ChrB=ch09;StartB=54505586;EndB=54505586;Parent=INV306;VarType=ShV;DupType=.
ch09	42288687	SNP312907	T	G	.	PASS	END=42288687;ChrB=ch09;StartB=54505583;EndB=54505583;Parent=INV306;VarType=ShV;DupType=.
ch09	42288843	SNP312908	C	T	.	PASS	END=42288843;ChrB=ch09;StartB=54505427;EndB=54505427;Parent=INV306;VarType=ShV;DupType=.
ch09	42288913	SNP312909	T	C	.	PASS	END=42288913;ChrB=ch09;StartB=54505357;EndB=54505357;Parent=INV306;VarType=ShV;DupType=.
ch09	42288924	SNP312910	T	A	.	PASS	END=42288924;ChrB=ch09;StartB=54505346;EndB=54505346;Parent=INV306;VarType=ShV;DupType=.
ch09	42288944	SNP312911	C	T	.	PASS	END=42288944;ChrB=ch09;StartB=54505326;EndB=54505326;Parent=INV306;VarType=ShV;DupType=.
ch09	42288961	SNP312912	T	C	.	PASS	END=42288961;ChrB=ch09;StartB=54505309;EndB=54505309;Parent=INV306;VarType=ShV;DupType=.
ch09	42288982	SNP312913	T	C	.	PASS	END=42288982;ChrB=ch09;StartB=54505288;EndB=54505288;Parent=INV306;VarType=ShV;DupType=.
ch09	42289006	SNP312914	A	C	.	PASS	END=42289006;ChrB=ch09;StartB=54505264;EndB=54505264;Parent=INV306;VarType=ShV;DupType=.
ch09	42289008	SNP312915	C	G	.	PASS	END=42289008;ChrB=ch09;StartB=54505262;EndB=54505262;Parent=INV306;VarType=ShV;DupType=.
ch09	42289054	SNP312916	A	G	.	PASS	END=42289054;ChrB=ch09;StartB=54505216;EndB=54505216;Parent=INV306;VarType=ShV;DupType=.
ch09	42289063	SNP312917	A	C	.	PASS	END=42289063;ChrB=ch09;StartB=54505207;EndB=54505207;Parent=INV306;VarType=ShV;DupType=.
ch09	42289066	SNP312918	T	C	.	PASS	END=42289066;ChrB=ch09;StartB=54505204;EndB=54505204;Parent=INV306;VarType=ShV;DupType=.
ch09	42289125	DEL312919	GA	G	.	PASS	END=42289126;ChrB=ch09;StartB=54505146;EndB=54505146;Parent=INV306;VarType=ShV;DupType=.
ch09	42289148	SNP312920	T	C	.	PASS	END=42289148;ChrB=ch09;StartB=54505123;EndB=54505123;Parent=INV306;VarType=ShV;DupType=.
ch09	42289186	SNP312921	T	C	.	PASS	END=42289186;ChrB=ch09;StartB=54505085;EndB=54505085;Parent=INV306;VarType=ShV;DupType=.
ch09	42289216	SNP312922	A	G	.	PASS	END=42289216;ChrB=ch09;StartB=54505055;EndB=54505055;Parent=INV306;VarType=ShV;DupType=.
ch09	42289232	SNP312923	G	A	.	PASS	END=42289232;ChrB=ch09;StartB=54505039;EndB=54505039;Parent=INV306;VarType=ShV;DupType=.
ch09	42289234	SNP312924	G	A	.	PASS	END=42289234;ChrB=ch09;StartB=54505037;EndB=54505037;Parent=INV306;VarType=ShV;DupType=.
ch09	42289236	SNP312925	A	G	.	PASS	END=42289236;ChrB=ch09;StartB=54505035;EndB=54505035;Parent=INV306;VarType=ShV;DupType=.
ch09	42289273	DEL312926	TA	T	.	PASS	END=42289274;ChrB=ch09;StartB=54504999;EndB=54504999;Parent=INV306;VarType=ShV;DupType=.
ch09	42289377	SNP312927	T	G	.	PASS	END=42289377;ChrB=ch09;StartB=54504895;EndB=54504895;Parent=INV306;VarType=ShV;DupType=.
ch09	42289409	DEL312928	TTGTTGTTGTTTG	T	.	PASS	END=42289421;ChrB=ch09;StartB=54504864;EndB=54504864;Parent=INV306;VarType=ShV;DupType=.
ch09	42289428	SNP312929	T	A	.	PASS	END=42289428;ChrB=ch09;StartB=54504856;EndB=54504856;Parent=INV306;VarType=ShV;DupType=.
ch09	42289429	SNP312930	G	T	.	PASS	END=42289429;ChrB=ch09;StartB=54504855;EndB=54504855;Parent=INV306;VarType=ShV;DupType=.
ch09	42289438	SNP312931	A	G	.	PASS	END=42289438;ChrB=ch09;StartB=54504846;EndB=54504846;Parent=INV306;VarType=ShV;DupType=.
ch09	42289472	SNP312932	A	T	.	PASS	END=42289472;ChrB=ch09;StartB=54504812;EndB=54504812;Parent=INV306;VarType=ShV;DupType=.
ch09	42289541	SNP312933	C	A	.	PASS	END=42289541;ChrB=ch09;StartB=54504743;EndB=54504743;Parent=INV306;VarType=ShV;DupType=.
ch09	42289560	INS312934	G	GT	.	PASS	END=42289560;ChrB=ch09;StartB=54504724;EndB=54504723;Parent=INV306;VarType=ShV;DupType=.
ch09	42289572	SNP312935	T	C	.	PASS	END=42289572;ChrB=ch09;StartB=54504711;EndB=54504711;Parent=INV306;VarType=ShV;DupType=.
ch09	42289591	SNP312936	G	A	.	PASS	END=42289591;ChrB=ch09;StartB=54504692;EndB=54504692;Parent=INV306;VarType=ShV;DupType=.
ch09	42289593	INS312937	A	AT	.	PASS	END=42289593;ChrB=ch09;StartB=54504690;EndB=54504689;Parent=INV306;VarType=ShV;DupType=.
ch09	42289624	SNP312938	G	T	.	PASS	END=42289624;ChrB=ch09;StartB=54504658;EndB=54504658;Parent=INV306;VarType=ShV;DupType=.
ch09	42289773	SNP312939	G	A	.	PASS	END=42289773;ChrB=ch09;StartB=54504509;EndB=54504509;Parent=INV306;VarType=ShV;DupType=.
ch09	42289789	SNP312940	C	T	.	PASS	END=42289789;ChrB=ch09;StartB=54504493;EndB=54504493;Parent=INV306;VarType=ShV;DupType=.
ch09	42289808	SNP312941	C	G	.	PASS	END=42289808;ChrB=ch09;StartB=54504474;EndB=54504474;Parent=INV306;VarType=ShV;DupType=.
ch09	42289816	SNP312942	G	A	.	PASS	END=42289816;ChrB=ch09;StartB=54504466;EndB=54504466;Parent=INV306;VarType=ShV;DupType=.
ch09	42289923	SNP312943	T	C	.	PASS	END=42289923;ChrB=ch09;StartB=54504359;EndB=54504359;Parent=INV306;VarType=ShV;DupType=.
ch09	42289939	SNP312944	C	G	.	PASS	END=42289939;ChrB=ch09;StartB=54504343;EndB=54504343;Parent=INV306;VarType=ShV;DupType=.
ch09	42289995	SNP312945	T	A	.	PASS	END=42289995;ChrB=ch09;StartB=54504287;EndB=54504287;Parent=INV306;VarType=ShV;DupType=.
ch09	42290046	INS312946	T	TT	.	PASS	END=42290046;ChrB=ch09;StartB=54504236;EndB=54504235;Parent=INV306;VarType=ShV;DupType=.
ch09	42290046	INS312947	T	TT	.	PASS	END=42290046;ChrB=ch09;StartB=54504235;EndB=54504234;Parent=INV306;VarType=ShV;DupType=.
ch09	42290046	INS312948	T	TT	.	PASS	END=42290046;ChrB=ch09;StartB=54504234;EndB=54504233;Parent=INV306;VarType=ShV;DupType=.
ch09	42290046	INS312949	T	TA	.	PASS	END=42290046;ChrB=ch09;StartB=54504233;EndB=54504232;Parent=INV306;VarType=ShV;DupType=.
ch09	42290046	INS312950	T	TG	.	PASS	END=42290046;ChrB=ch09;StartB=54504232;EndB=54504231;Parent=INV306;VarType=ShV;DupType=.
ch09	42290046	INS312951	T	TT	.	PASS	END=42290046;ChrB=ch09;StartB=54504231;EndB=54504230;Parent=INV306;VarType=ShV;DupType=.
ch09	42290046	INS312952	T	TT	.	PASS	END=42290046;ChrB=ch09;StartB=54504230;EndB=54504229;Parent=INV306;VarType=ShV;DupType=.
ch09	42290046	INS312953	T	TA	.	PASS	END=42290046;ChrB=ch09;StartB=54504229;EndB=54504228;Parent=INV306;VarType=ShV;DupType=.
ch09	42290051	SNP312954	A	G	.	PASS	END=42290051;ChrB=ch09;StartB=54504223;EndB=54504223;Parent=INV306;VarType=ShV;DupType=.
ch09	42290120	SNP312955	A	G	.	PASS	END=42290120;ChrB=ch09;StartB=54504154;EndB=54504154;Parent=INV306;VarType=ShV;DupType=.
ch09	42290146	INS312956	G	GT	.	PASS	END=42290146;ChrB=ch09;StartB=54504128;EndB=54504127;Parent=INV306;VarType=ShV;DupType=.
ch09	42290183	SNP312957	T	G	.	PASS	END=42290183;ChrB=ch09;StartB=54504090;EndB=54504090;Parent=INV306;VarType=ShV;DupType=.
ch09	42290193	SNP312958	C	T	.	PASS	END=42290193;ChrB=ch09;StartB=54504080;EndB=54504080;Parent=INV306;VarType=ShV;DupType=.
ch09	42290213	SNP312959	C	T	.	PASS	END=42290213;ChrB=ch09;StartB=54504060;EndB=54504060;Parent=INV306;VarType=ShV;DupType=.
ch09	42290216	SNP312960	T	A	.	PASS	END=42290216;ChrB=ch09;StartB=54504057;EndB=54504057;Parent=INV306;VarType=ShV;DupType=.
ch09	42290287	SNP312961	T	G	.	PASS	END=42290287;ChrB=ch09;StartB=54503986;EndB=54503986;Parent=INV306;VarType=ShV;DupType=.
ch09	42290349	SNP312962	A	T	.	PASS	END=42290349;ChrB=ch09;StartB=54503924;EndB=54503924;Parent=INV306;VarType=ShV;DupType=.
ch09	42290355	DEL312963	GA	G	.	PASS	END=42290356;ChrB=ch09;StartB=54503919;EndB=54503919;Parent=INV306;VarType=ShV;DupType=.
ch09	42290404	SNP312964	T	C	.	PASS	END=42290404;ChrB=ch09;StartB=54503870;EndB=54503870;Parent=INV306;VarType=ShV;DupType=.
ch09	42290420	SNP312965	T	A	.	PASS	END=42290420;ChrB=ch09;StartB=54503854;EndB=54503854;Parent=INV306;VarType=ShV;DupType=.
ch09	42290449	SNP312966	A	C	.	PASS	END=42290449;ChrB=ch09;StartB=54503825;EndB=54503825;Parent=INV306;VarType=ShV;DupType=.
ch09	42290471	SNP312967	A	T	.	PASS	END=42290471;ChrB=ch09;StartB=54503803;EndB=54503803;Parent=INV306;VarType=ShV;DupType=.
ch09	42290502	SNP312968	A	C	.	PASS	END=42290502;ChrB=ch09;StartB=54503772;EndB=54503772;Parent=INV306;VarType=ShV;DupType=.
ch09	42290539	DEL312969	GT	G	.	PASS	END=42290540;ChrB=ch09;StartB=54503736;EndB=54503736;Parent=INV306;VarType=ShV;DupType=.
ch09	42290545	SNP312970	A	C	.	PASS	END=42290545;ChrB=ch09;StartB=54503730;EndB=54503730;Parent=INV306;VarType=ShV;DupType=.
ch09	42290578	SNP312971	G	T	.	PASS	END=42290578;ChrB=ch09;StartB=54503697;EndB=54503697;Parent=INV306;VarType=ShV;DupType=.
ch09	42290618	SNP312972	C	G	.	PASS	END=42290618;ChrB=ch09;StartB=54503657;EndB=54503657;Parent=INV306;VarType=ShV;DupType=.
ch09	42290675	SNP312973	T	A	.	PASS	END=42290675;ChrB=ch09;StartB=54503600;EndB=54503600;Parent=INV306;VarType=ShV;DupType=.
ch09	42290840	SNP312974	G	A	.	PASS	END=42290840;ChrB=ch09;StartB=54503435;EndB=54503435;Parent=INV306;VarType=ShV;DupType=.
ch09	42290881	SNP312975	G	A	.	PASS	END=42290881;ChrB=ch09;StartB=54503394;EndB=54503394;Parent=INV306;VarType=ShV;DupType=.
ch09	42290890	SNP312976	G	A	.	PASS	END=42290890;ChrB=ch09;StartB=54503385;EndB=54503385;Parent=INV306;VarType=ShV;DupType=.
ch09	42290893	INS312977	A	AA	.	PASS	END=42290893;ChrB=ch09;StartB=54503382;EndB=54503381;Parent=INV306;VarType=ShV;DupType=.
ch09	42290893	INS312978	A	AT	.	PASS	END=42290893;ChrB=ch09;StartB=54503381;EndB=54503380;Parent=INV306;VarType=ShV;DupType=.
ch09	42290893	INS312979	A	AA	.	PASS	END=42290893;ChrB=ch09;StartB=54503380;EndB=54503379;Parent=INV306;VarType=ShV;DupType=.
ch09	42290893	INS312980	A	AC	.	PASS	END=42290893;ChrB=ch09;StartB=54503379;EndB=54503378;Parent=INV306;VarType=ShV;DupType=.
ch09	42290893	INS312981	A	AC	.	PASS	END=42290893;ChrB=ch09;StartB=54503378;EndB=54503377;Parent=INV306;VarType=ShV;DupType=.
ch09	42290922	SNP312982	C	T	.	PASS	END=42290922;ChrB=ch09;StartB=54503348;EndB=54503348;Parent=INV306;VarType=ShV;DupType=.
ch09	42290929	SNP312983	T	G	.	PASS	END=42290929;ChrB=ch09;StartB=54503341;EndB=54503341;Parent=INV306;VarType=ShV;DupType=.
ch09	42290963	SNP312984	G	T	.	PASS	END=42290963;ChrB=ch09;StartB=54503307;EndB=54503307;Parent=INV306;VarType=ShV;DupType=.
ch09	42291073	SNP312985	G	A	.	PASS	END=42291073;ChrB=ch09;StartB=54503197;EndB=54503197;Parent=INV306;VarType=ShV;DupType=.
ch09	42291077	SNP312986	C	T	.	PASS	END=42291077;ChrB=ch09;StartB=54503193;EndB=54503193;Parent=INV306;VarType=ShV;DupType=.
ch09	42291159	SNP312987	A	T	.	PASS	END=42291159;ChrB=ch09;StartB=54503111;EndB=54503111;Parent=INV306;VarType=ShV;DupType=.
ch09	42291166	SNP312988	A	G	.	PASS	END=42291166;ChrB=ch09;StartB=54503104;EndB=54503104;Parent=INV306;VarType=ShV;DupType=.
ch09	42291179	SNP312989	A	G	.	PASS	END=42291179;ChrB=ch09;StartB=54503091;EndB=54503091;Parent=INV306;VarType=ShV;DupType=.
ch09	42291253	SNP312990	A	G	.	PASS	END=42291253;ChrB=ch09;StartB=54503017;EndB=54503017;Parent=INV306;VarType=ShV;DupType=.
ch09	42291293	SNP312991	A	G	.	PASS	END=42291293;ChrB=ch09;StartB=54502977;EndB=54502977;Parent=INV306;VarType=ShV;DupType=.
ch09	42291296	SNP312992	A	G	.	PASS	END=42291296;ChrB=ch09;StartB=54502974;EndB=54502974;Parent=INV306;VarType=ShV;DupType=.
ch09	42291335	SNP312993	T	A	.	PASS	END=42291335;ChrB=ch09;StartB=54502935;EndB=54502935;Parent=INV306;VarType=ShV;DupType=.
ch09	42291366	SNP312994	A	G	.	PASS	END=42291366;ChrB=ch09;StartB=54502904;EndB=54502904;Parent=INV306;VarType=ShV;DupType=.
ch09	42291367	SNP312995	T	C	.	PASS	END=42291367;ChrB=ch09;StartB=54502903;EndB=54502903;Parent=INV306;VarType=ShV;DupType=.
ch09	42291411	SNP312996	A	T	.	PASS	END=42291411;ChrB=ch09;StartB=54502859;EndB=54502859;Parent=INV306;VarType=ShV;DupType=.
ch09	42291423	SNP312997	A	C	.	PASS	END=42291423;ChrB=ch09;StartB=54502847;EndB=54502847;Parent=INV306;VarType=ShV;DupType=.
ch09	42291466	SNP312998	G	A	.	PASS	END=42291466;ChrB=ch09;StartB=54502804;EndB=54502804;Parent=INV306;VarType=ShV;DupType=.
ch09	42291504	SNP312999	A	G	.	PASS	END=42291504;ChrB=ch09;StartB=54502766;EndB=54502766;Parent=INV306;VarType=ShV;DupType=.
ch09	42291553	SNP313000	G	A	.	PASS	END=42291553;ChrB=ch09;StartB=54502717;EndB=54502717;Parent=INV306;VarType=ShV;DupType=.
ch09	42291574	SNP313001	C	T	.	PASS	END=42291574;ChrB=ch09;StartB=54502696;EndB=54502696;Parent=INV306;VarType=ShV;DupType=.
ch09	42291605	SNP313002	A	G	.	PASS	END=42291605;ChrB=ch09;StartB=54502665;EndB=54502665;Parent=INV306;VarType=ShV;DupType=.
ch09	42291645	SNP313003	C	T	.	PASS	END=42291645;ChrB=ch09;StartB=54502625;EndB=54502625;Parent=INV306;VarType=ShV;DupType=.
ch09	42291735	SNP313004	A	G	.	PASS	END=42291735;ChrB=ch09;StartB=54502535;EndB=54502535;Parent=INV306;VarType=ShV;DupType=.
ch09	42291778	SNP313005	G	A	.	PASS	END=42291778;ChrB=ch09;StartB=54502492;EndB=54502492;Parent=INV306;VarType=ShV;DupType=.
ch09	42291863	SNP313006	C	T	.	PASS	END=42291863;ChrB=ch09;StartB=54502407;EndB=54502407;Parent=INV306;VarType=ShV;DupType=.
ch09	42291899	SNP313007	A	T	.	PASS	END=42291899;ChrB=ch09;StartB=54502371;EndB=54502371;Parent=INV306;VarType=ShV;DupType=.
ch09	42291913	SNP313008	T	C	.	PASS	END=42291913;ChrB=ch09;StartB=54502357;EndB=54502357;Parent=INV306;VarType=ShV;DupType=.
ch09	42291924	SNP313009	G	A	.	PASS	END=42291924;ChrB=ch09;StartB=54502346;EndB=54502346;Parent=INV306;VarType=ShV;DupType=.
ch09	42291927	SNP313010	G	C	.	PASS	END=42291927;ChrB=ch09;StartB=54502343;EndB=54502343;Parent=INV306;VarType=ShV;DupType=.
ch09	42291974	SNP313011	T	C	.	PASS	END=42291974;ChrB=ch09;StartB=54502296;EndB=54502296;Parent=INV306;VarType=ShV;DupType=.
ch09	42292075	SNP313012	T	C	.	PASS	END=42292075;ChrB=ch09;StartB=54502195;EndB=54502195;Parent=INV306;VarType=ShV;DupType=.
ch09	42292083	SNP313013	A	G	.	PASS	END=42292083;ChrB=ch09;StartB=54502187;EndB=54502187;Parent=INV306;VarType=ShV;DupType=.
ch09	42292088	SNP313014	T	A	.	PASS	END=42292088;ChrB=ch09;StartB=54502182;EndB=54502182;Parent=INV306;VarType=ShV;DupType=.
ch09	42292101	SNP313015	A	C	.	PASS	END=42292101;ChrB=ch09;StartB=54502169;EndB=54502169;Parent=INV306;VarType=ShV;DupType=.
ch09	42292119	SNP313016	G	A	.	PASS	END=42292119;ChrB=ch09;StartB=54502151;EndB=54502151;Parent=INV306;VarType=ShV;DupType=.
ch09	42292125	SNP313017	A	G	.	PASS	END=42292125;ChrB=ch09;StartB=54502145;EndB=54502145;Parent=INV306;VarType=ShV;DupType=.
ch09	42292198	SNP313018	G	A	.	PASS	END=42292198;ChrB=ch09;StartB=54502072;EndB=54502072;Parent=INV306;VarType=ShV;DupType=.
ch09	42292244	SNP313019	G	C	.	PASS	END=42292244;ChrB=ch09;StartB=54502026;EndB=54502026;Parent=INV306;VarType=ShV;DupType=.
ch09	42292268	SNP313020	G	A	.	PASS	END=42292268;ChrB=ch09;StartB=54502002;EndB=54502002;Parent=INV306;VarType=ShV;DupType=.
ch09	42292280	SNP313021	A	G	.	PASS	END=42292280;ChrB=ch09;StartB=54501990;EndB=54501990;Parent=INV306;VarType=ShV;DupType=.
ch09	42292308	SNP313022	A	T	.	PASS	END=42292308;ChrB=ch09;StartB=54501962;EndB=54501962;Parent=INV306;VarType=ShV;DupType=.
ch09	42292370	SNP313023	T	A	.	PASS	END=42292370;ChrB=ch09;StartB=54501900;EndB=54501900;Parent=INV306;VarType=ShV;DupType=.
ch09	42292410	SNP313024	A	G	.	PASS	END=42292410;ChrB=ch09;StartB=54501860;EndB=54501860;Parent=INV306;VarType=ShV;DupType=.
ch09	42292433	SNP313025	C	T	.	PASS	END=42292433;ChrB=ch09;StartB=54501837;EndB=54501837;Parent=INV306;VarType=ShV;DupType=.
ch09	42292478	SNP313026	C	A	.	PASS	END=42292478;ChrB=ch09;StartB=54501792;EndB=54501792;Parent=INV306;VarType=ShV;DupType=.
ch09	42292518	SNP313027	A	C	.	PASS	END=42292518;ChrB=ch09;StartB=54501752;EndB=54501752;Parent=INV306;VarType=ShV;DupType=.
ch09	42292568	SNP313028	G	A	.	PASS	END=42292568;ChrB=ch09;StartB=54501702;EndB=54501702;Parent=INV306;VarType=ShV;DupType=.
ch09	42292590	SNP313029	G	C	.	PASS	END=42292590;ChrB=ch09;StartB=54501680;EndB=54501680;Parent=INV306;VarType=ShV;DupType=.
ch09	42292591	SNP313030	T	C	.	PASS	END=42292591;ChrB=ch09;StartB=54501679;EndB=54501679;Parent=INV306;VarType=ShV;DupType=.
ch09	42292594	SNP313031	T	G	.	PASS	END=42292594;ChrB=ch09;StartB=54501676;EndB=54501676;Parent=INV306;VarType=ShV;DupType=.
ch09	42292703	SNP313032	G	A	.	PASS	END=42292703;ChrB=ch09;StartB=54501567;EndB=54501567;Parent=INV306;VarType=ShV;DupType=.
ch09	42292716	SNP313033	G	C	.	PASS	END=42292716;ChrB=ch09;StartB=54501554;EndB=54501554;Parent=INV306;VarType=ShV;DupType=.
ch09	42292718	SNP313034	C	T	.	PASS	END=42292718;ChrB=ch09;StartB=54501552;EndB=54501552;Parent=INV306;VarType=ShV;DupType=.
ch09	42292745	INS313035	A	AG	.	PASS	END=42292745;ChrB=ch09;StartB=54501525;EndB=54501524;Parent=INV306;VarType=ShV;DupType=.
ch09	42292770	DEL313036	GT	G	.	PASS	END=42292771;ChrB=ch09;StartB=54501500;EndB=54501500;Parent=INV306;VarType=ShV;DupType=.
ch09	42292796	DEL313037	TGCAG	T	.	PASS	END=42292800;ChrB=ch09;StartB=54501475;EndB=54501475;Parent=INV306;VarType=ShV;DupType=.
ch09	42292815	SNP313038	T	A	.	PASS	END=42292815;ChrB=ch09;StartB=54501459;EndB=54501459;Parent=INV306;VarType=ShV;DupType=.
ch09	42292841	SNP313039	A	C	.	PASS	END=42292841;ChrB=ch09;StartB=54501433;EndB=54501433;Parent=INV306;VarType=ShV;DupType=.
ch09	42292845	SNP313040	C	T	.	PASS	END=42292845;ChrB=ch09;StartB=54501429;EndB=54501429;Parent=INV306;VarType=ShV;DupType=.
ch09	42292870	SNP313041	A	C	.	PASS	END=42292870;ChrB=ch09;StartB=54501404;EndB=54501404;Parent=INV306;VarType=ShV;DupType=.
ch09	42292872	SNP313042	G	T	.	PASS	END=42292872;ChrB=ch09;StartB=54501402;EndB=54501402;Parent=INV306;VarType=ShV;DupType=.
ch09	42292882	SNP313043	G	T	.	PASS	END=42292882;ChrB=ch09;StartB=54501392;EndB=54501392;Parent=INV306;VarType=ShV;DupType=.
ch09	42293003	SNP313044	G	C	.	PASS	END=42293003;ChrB=ch09;StartB=54501271;EndB=54501271;Parent=INV306;VarType=ShV;DupType=.
ch09	42293006	SNP313045	T	C	.	PASS	END=42293006;ChrB=ch09;StartB=54501268;EndB=54501268;Parent=INV306;VarType=ShV;DupType=.
ch09	42293012	INS313046	G	GT	.	PASS	END=42293012;ChrB=ch09;StartB=54501262;EndB=54501261;Parent=INV306;VarType=ShV;DupType=.
ch09	42293012	INS313047	G	GC	.	PASS	END=42293012;ChrB=ch09;StartB=54501261;EndB=54501260;Parent=INV306;VarType=ShV;DupType=.
ch09	42293012	INS313048	G	GT	.	PASS	END=42293012;ChrB=ch09;StartB=54501260;EndB=54501259;Parent=INV306;VarType=ShV;DupType=.
ch09	42293012	INS313049	G	GT	.	PASS	END=42293012;ChrB=ch09;StartB=54501259;EndB=54501258;Parent=INV306;VarType=ShV;DupType=.
ch09	42293012	INS313050	G	GC	.	PASS	END=42293012;ChrB=ch09;StartB=54501258;EndB=54501257;Parent=INV306;VarType=ShV;DupType=.
ch09	42293012	INS313051	G	GT	.	PASS	END=42293012;ChrB=ch09;StartB=54501257;EndB=54501256;Parent=INV306;VarType=ShV;DupType=.
ch09	42293012	INS313052	G	GA	.	PASS	END=42293012;ChrB=ch09;StartB=54501256;EndB=54501255;Parent=INV306;VarType=ShV;DupType=.
ch09	42293012	INS313053	G	GA	.	PASS	END=42293012;ChrB=ch09;StartB=54501255;EndB=54501254;Parent=INV306;VarType=ShV;DupType=.
ch09	42293012	INS313054	G	GT	.	PASS	END=42293012;ChrB=ch09;StartB=54501254;EndB=54501253;Parent=INV306;VarType=ShV;DupType=.
ch09	42293012	INS313055	G	GG	.	PASS	END=42293012;ChrB=ch09;StartB=54501253;EndB=54501252;Parent=INV306;VarType=ShV;DupType=.
ch09	42293012	INS313056	G	GA	.	PASS	END=42293012;ChrB=ch09;StartB=54501252;EndB=54501251;Parent=INV306;VarType=ShV;DupType=.
ch09	42293012	INS313057	G	GA	.	PASS	END=42293012;ChrB=ch09;StartB=54501251;EndB=54501250;Parent=INV306;VarType=ShV;DupType=.
ch09	42293142	SNP313058	A	G	.	PASS	END=42293142;ChrB=ch09;StartB=54501120;EndB=54501120;Parent=INV306;VarType=ShV;DupType=.
ch09	42293151	SNP313059	G	A	.	PASS	END=42293151;ChrB=ch09;StartB=54501111;EndB=54501111;Parent=INV306;VarType=ShV;DupType=.
ch09	42293185	SNP313060	C	T	.	PASS	END=42293185;ChrB=ch09;StartB=54501077;EndB=54501077;Parent=INV306;VarType=ShV;DupType=.
ch09	42293217	SNP313061	A	G	.	PASS	END=42293217;ChrB=ch09;StartB=54501045;EndB=54501045;Parent=INV306;VarType=ShV;DupType=.
ch09	42293226	SNP313062	T	C	.	PASS	END=42293226;ChrB=ch09;StartB=54501036;EndB=54501036;Parent=INV306;VarType=ShV;DupType=.
ch09	42293249	SNP313063	T	C	.	PASS	END=42293249;ChrB=ch09;StartB=54501013;EndB=54501013;Parent=INV306;VarType=ShV;DupType=.
ch09	42293314	SNP313064	A	C	.	PASS	END=42293314;ChrB=ch09;StartB=54500948;EndB=54500948;Parent=INV306;VarType=ShV;DupType=.
ch09	42293348	SNP313065	A	G	.	PASS	END=42293348;ChrB=ch09;StartB=54500914;EndB=54500914;Parent=INV306;VarType=ShV;DupType=.
ch09	42293359	SNP313066	A	G	.	PASS	END=42293359;ChrB=ch09;StartB=54500903;EndB=54500903;Parent=INV306;VarType=ShV;DupType=.
ch09	42293411	SNP313067	A	G	.	PASS	END=42293411;ChrB=ch09;StartB=54500851;EndB=54500851;Parent=INV306;VarType=ShV;DupType=.
ch09	42293424	SNP313068	T	G	.	PASS	END=42293424;ChrB=ch09;StartB=54500838;EndB=54500838;Parent=INV306;VarType=ShV;DupType=.
ch09	42293468	SNP313069	G	A	.	PASS	END=42293468;ChrB=ch09;StartB=54500794;EndB=54500794;Parent=INV306;VarType=ShV;DupType=.
ch09	42293536	SNP313070	T	C	.	PASS	END=42293536;ChrB=ch09;StartB=54500726;EndB=54500726;Parent=INV306;VarType=ShV;DupType=.
ch09	42293552	SNP313071	C	G	.	PASS	END=42293552;ChrB=ch09;StartB=54500710;EndB=54500710;Parent=INV306;VarType=ShV;DupType=.
ch09	42293579	SNP313072	C	T	.	PASS	END=42293579;ChrB=ch09;StartB=54500683;EndB=54500683;Parent=INV306;VarType=ShV;DupType=.
ch09	42293604	INS313073	A	AT	.	PASS	END=42293604;ChrB=ch09;StartB=54500658;EndB=54500657;Parent=INV306;VarType=ShV;DupType=.
ch09	42293628	SNP313074	T	G	.	PASS	END=42293628;ChrB=ch09;StartB=54500633;EndB=54500633;Parent=INV306;VarType=ShV;DupType=.
ch09	42293682	INS313075	A	AG	.	PASS	END=42293682;ChrB=ch09;StartB=54500579;EndB=54500578;Parent=INV306;VarType=ShV;DupType=.
ch09	42293682	INS313076	A	AT	.	PASS	END=42293682;ChrB=ch09;StartB=54500578;EndB=54500577;Parent=INV306;VarType=ShV;DupType=.
ch09	42293682	INS313077	A	AC	.	PASS	END=42293682;ChrB=ch09;StartB=54500577;EndB=54500576;Parent=INV306;VarType=ShV;DupType=.
ch09	42293682	INS313078	A	AT	.	PASS	END=42293682;ChrB=ch09;StartB=54500576;EndB=54500575;Parent=INV306;VarType=ShV;DupType=.
ch09	42293683	SNP313079	T	A	.	PASS	END=42293683;ChrB=ch09;StartB=54500574;EndB=54500574;Parent=INV306;VarType=ShV;DupType=.
ch09	42293698	SNP313080	T	A	.	PASS	END=42293698;ChrB=ch09;StartB=54500559;EndB=54500559;Parent=INV306;VarType=ShV;DupType=.
ch09	42293760	SNP313081	A	C	.	PASS	END=42293760;ChrB=ch09;StartB=54500497;EndB=54500497;Parent=INV306;VarType=ShV;DupType=.
ch09	42293774	SNP313082	T	C	.	PASS	END=42293774;ChrB=ch09;StartB=54500483;EndB=54500483;Parent=INV306;VarType=ShV;DupType=.
ch09	42293781	SNP313083	T	G	.	PASS	END=42293781;ChrB=ch09;StartB=54500476;EndB=54500476;Parent=INV306;VarType=ShV;DupType=.
ch09	42293821	SNP313084	G	T	.	PASS	END=42293821;ChrB=ch09;StartB=54500436;EndB=54500436;Parent=INV306;VarType=ShV;DupType=.
ch09	42293826	SNP313085	G	A	.	PASS	END=42293826;ChrB=ch09;StartB=54500431;EndB=54500431;Parent=INV306;VarType=ShV;DupType=.
ch09	42293867	SNP313086	T	C	.	PASS	END=42293867;ChrB=ch09;StartB=54500390;EndB=54500390;Parent=INV306;VarType=ShV;DupType=.
ch09	42293878	SNP313087	A	T	.	PASS	END=42293878;ChrB=ch09;StartB=54500379;EndB=54500379;Parent=INV306;VarType=ShV;DupType=.
ch09	42293879	SNP313088	A	T	.	PASS	END=42293879;ChrB=ch09;StartB=54500378;EndB=54500378;Parent=INV306;VarType=ShV;DupType=.
ch09	42293880	SNP313089	C	T	.	PASS	END=42293880;ChrB=ch09;StartB=54500377;EndB=54500377;Parent=INV306;VarType=ShV;DupType=.
ch09	42293885	SNP313090	C	T	.	PASS	END=42293885;ChrB=ch09;StartB=54500372;EndB=54500372;Parent=INV306;VarType=ShV;DupType=.
ch09	42293926	SNP313091	A	T	.	PASS	END=42293926;ChrB=ch09;StartB=54500331;EndB=54500331;Parent=INV306;VarType=ShV;DupType=.
ch09	42293983	SNP313092	G	C	.	PASS	END=42293983;ChrB=ch09;StartB=54500274;EndB=54500274;Parent=INV306;VarType=ShV;DupType=.
ch09	42293993	SNP313093	A	T	.	PASS	END=42293993;ChrB=ch09;StartB=54500264;EndB=54500264;Parent=INV306;VarType=ShV;DupType=.
ch09	42294016	DEL313094	GAC	G	.	PASS	END=42294018;ChrB=ch09;StartB=54500242;EndB=54500242;Parent=INV306;VarType=ShV;DupType=.
ch09	42294020	SNP313095	A	T	.	PASS	END=42294020;ChrB=ch09;StartB=54500239;EndB=54500239;Parent=INV306;VarType=ShV;DupType=.
ch09	42294026	SNP313096	G	A	.	PASS	END=42294026;ChrB=ch09;StartB=54500233;EndB=54500233;Parent=INV306;VarType=ShV;DupType=.
ch09	42294077	SNP313097	G	C	.	PASS	END=42294077;ChrB=ch09;StartB=54500182;EndB=54500182;Parent=INV306;VarType=ShV;DupType=.
ch09	42294154	SNP313098	T	C	.	PASS	END=42294154;ChrB=ch09;StartB=54500105;EndB=54500105;Parent=INV306;VarType=ShV;DupType=.
ch09	42294185	SNP313099	T	G	.	PASS	END=42294185;ChrB=ch09;StartB=54500074;EndB=54500074;Parent=INV306;VarType=ShV;DupType=.
ch09	42294198	SNP313100	C	T	.	PASS	END=42294198;ChrB=ch09;StartB=54500061;EndB=54500061;Parent=INV306;VarType=ShV;DupType=.
ch09	42294212	SNP313101	T	C	.	PASS	END=42294212;ChrB=ch09;StartB=54500047;EndB=54500047;Parent=INV306;VarType=ShV;DupType=.
ch09	42294246	SNP313102	C	T	.	PASS	END=42294246;ChrB=ch09;StartB=54500013;EndB=54500013;Parent=INV306;VarType=ShV;DupType=.
ch09	42294276	SNP313103	A	G	.	PASS	END=42294276;ChrB=ch09;StartB=54499983;EndB=54499983;Parent=INV306;VarType=ShV;DupType=.
ch09	42294291	SNP313104	G	A	.	PASS	END=42294291;ChrB=ch09;StartB=54499968;EndB=54499968;Parent=INV306;VarType=ShV;DupType=.
ch09	42294310	SNP313105	C	T	.	PASS	END=42294310;ChrB=ch09;StartB=54499949;EndB=54499949;Parent=INV306;VarType=ShV;DupType=.
ch09	42294313	SNP313106	G	A	.	PASS	END=42294313;ChrB=ch09;StartB=54499946;EndB=54499946;Parent=INV306;VarType=ShV;DupType=.
ch09	42294333	SNP313107	G	A	.	PASS	END=42294333;ChrB=ch09;StartB=54499926;EndB=54499926;Parent=INV306;VarType=ShV;DupType=.
ch09	42294338	SNP313108	A	G	.	PASS	END=42294338;ChrB=ch09;StartB=54499921;EndB=54499921;Parent=INV306;VarType=ShV;DupType=.
ch09	42294339	SNP313109	T	A	.	PASS	END=42294339;ChrB=ch09;StartB=54499920;EndB=54499920;Parent=INV306;VarType=ShV;DupType=.
ch09	42294342	SNP313110	C	T	.	PASS	END=42294342;ChrB=ch09;StartB=54499917;EndB=54499917;Parent=INV306;VarType=ShV;DupType=.
ch09	42294378	SNP313111	C	T	.	PASS	END=42294378;ChrB=ch09;StartB=54499881;EndB=54499881;Parent=INV306;VarType=ShV;DupType=.
ch09	42294432	SNP313112	C	T	.	PASS	END=42294432;ChrB=ch09;StartB=54499827;EndB=54499827;Parent=INV306;VarType=ShV;DupType=.
ch09	42294449	SNP313113	C	T	.	PASS	END=42294449;ChrB=ch09;StartB=54499810;EndB=54499810;Parent=INV306;VarType=ShV;DupType=.
ch09	42294454	SNP313114	T	C	.	PASS	END=42294454;ChrB=ch09;StartB=54499805;EndB=54499805;Parent=INV306;VarType=ShV;DupType=.
ch09	42294468	SNP313115	C	A	.	PASS	END=42294468;ChrB=ch09;StartB=54499791;EndB=54499791;Parent=INV306;VarType=ShV;DupType=.
ch09	42294509	SNP313116	T	C	.	PASS	END=42294509;ChrB=ch09;StartB=54499750;EndB=54499750;Parent=INV306;VarType=ShV;DupType=.
ch09	42294510	SNP313117	G	A	.	PASS	END=42294510;ChrB=ch09;StartB=54499749;EndB=54499749;Parent=INV306;VarType=ShV;DupType=.
ch09	42294519	SNP313118	T	C	.	PASS	END=42294519;ChrB=ch09;StartB=54499740;EndB=54499740;Parent=INV306;VarType=ShV;DupType=.
ch09	42294597	SNP313119	C	T	.	PASS	END=42294597;ChrB=ch09;StartB=54499662;EndB=54499662;Parent=INV306;VarType=ShV;DupType=.
ch09	42294635	SNP313120	G	T	.	PASS	END=42294635;ChrB=ch09;StartB=54499624;EndB=54499624;Parent=INV306;VarType=ShV;DupType=.
ch09	42294638	SNP313121	A	C	.	PASS	END=42294638;ChrB=ch09;StartB=54499621;EndB=54499621;Parent=INV306;VarType=ShV;DupType=.
ch09	42294644	SNP313122	G	T	.	PASS	END=42294644;ChrB=ch09;StartB=54499615;EndB=54499615;Parent=INV306;VarType=ShV;DupType=.
ch09	42294677	SNP313123	A	C	.	PASS	END=42294677;ChrB=ch09;StartB=54499582;EndB=54499582;Parent=INV306;VarType=ShV;DupType=.
ch09	42294698	SNP313124	T	C	.	PASS	END=42294698;ChrB=ch09;StartB=54499561;EndB=54499561;Parent=INV306;VarType=ShV;DupType=.
ch09	42294743	SNP313125	C	G	.	PASS	END=42294743;ChrB=ch09;StartB=54499516;EndB=54499516;Parent=INV306;VarType=ShV;DupType=.
ch09	42294831	SNP313126	C	A	.	PASS	END=42294831;ChrB=ch09;StartB=54499428;EndB=54499428;Parent=INV306;VarType=ShV;DupType=.
ch09	42294835	SNP313127	G	A	.	PASS	END=42294835;ChrB=ch09;StartB=54499424;EndB=54499424;Parent=INV306;VarType=ShV;DupType=.
ch09	42294836	SNP313128	T	A	.	PASS	END=42294836;ChrB=ch09;StartB=54499423;EndB=54499423;Parent=INV306;VarType=ShV;DupType=.
ch09	42294871	INS313129	A	AG	.	PASS	END=42294871;ChrB=ch09;StartB=54499388;EndB=54499387;Parent=INV306;VarType=ShV;DupType=.
ch09	42294907	DEL313130	CTCTCTCTCTCTCTCTCTCTCTCTCT	C	.	PASS	END=42294932;ChrB=ch09;StartB=54499352;EndB=54499352;Parent=INV306;VarType=ShV;DupType=.
ch09	42294933	INS313131	C	CA	.	PASS	END=42294933;ChrB=ch09;StartB=54499350;EndB=54499349;Parent=INV306;VarType=ShV;DupType=.
ch09	42294933	INS313132	C	CT	.	PASS	END=42294933;ChrB=ch09;StartB=54499349;EndB=54499348;Parent=INV306;VarType=ShV;DupType=.
ch09	42294933	INS313133	C	CA	.	PASS	END=42294933;ChrB=ch09;StartB=54499348;EndB=54499347;Parent=INV306;VarType=ShV;DupType=.
ch09	42294933	INS313134	C	CT	.	PASS	END=42294933;ChrB=ch09;StartB=54499347;EndB=54499346;Parent=INV306;VarType=ShV;DupType=.
ch09	42294933	INS313135	C	CA	.	PASS	END=42294933;ChrB=ch09;StartB=54499346;EndB=54499345;Parent=INV306;VarType=ShV;DupType=.
ch09	42294933	INS313136	C	CT	.	PASS	END=42294933;ChrB=ch09;StartB=54499345;EndB=54499344;Parent=INV306;VarType=ShV;DupType=.
ch09	42294933	INS313137	C	CA	.	PASS	END=42294933;ChrB=ch09;StartB=54499344;EndB=54499343;Parent=INV306;VarType=ShV;DupType=.
ch09	42294933	INS313138	C	CT	.	PASS	END=42294933;ChrB=ch09;StartB=54499343;EndB=54499342;Parent=INV306;VarType=ShV;DupType=.
ch09	42294933	INS313139	C	CA	.	PASS	END=42294933;ChrB=ch09;StartB=54499342;EndB=54499341;Parent=INV306;VarType=ShV;DupType=.
ch09	42294933	INS313140	C	CT	.	PASS	END=42294933;ChrB=ch09;StartB=54499341;EndB=54499340;Parent=INV306;VarType=ShV;DupType=.
ch09	42294933	INS313141	C	CA	.	PASS	END=42294933;ChrB=ch09;StartB=54499340;EndB=54499339;Parent=INV306;VarType=ShV;DupType=.
ch09	42294933	INS313142	C	CT	.	PASS	END=42294933;ChrB=ch09;StartB=54499339;EndB=54499338;Parent=INV306;VarType=ShV;DupType=.
ch09	42294933	INS313143	C	CA	.	PASS	END=42294933;ChrB=ch09;StartB=54499338;EndB=54499337;Parent=INV306;VarType=ShV;DupType=.
ch09	42295083	INS313144	C	CA	.	PASS	END=42295083;ChrB=ch09;StartB=54499187;EndB=54499186;Parent=INV306;VarType=ShV;DupType=.
ch09	42295085	SNP313145	T	C	.	PASS	END=42295085;ChrB=ch09;StartB=54499184;EndB=54499184;Parent=INV306;VarType=ShV;DupType=.
ch09	42295094	SNP313146	G	A	.	PASS	END=42295094;ChrB=ch09;StartB=54499175;EndB=54499175;Parent=INV306;VarType=ShV;DupType=.
ch09	42295131	SNP313147	T	A	.	PASS	END=42295131;ChrB=ch09;StartB=54499138;EndB=54499138;Parent=INV306;VarType=ShV;DupType=.
ch09	42295157	INS313148	T	TC	.	PASS	END=42295157;ChrB=ch09;StartB=54499112;EndB=54499111;Parent=INV306;VarType=ShV;DupType=.
ch09	42295194	SNP313149	T	G	.	PASS	END=42295194;ChrB=ch09;StartB=54499074;EndB=54499074;Parent=INV306;VarType=ShV;DupType=.
ch09	42295229	SNP313150	T	G	.	PASS	END=42295229;ChrB=ch09;StartB=54499039;EndB=54499039;Parent=INV306;VarType=ShV;DupType=.
ch09	42295264	SNP313151	A	G	.	PASS	END=42295264;ChrB=ch09;StartB=54499004;EndB=54499004;Parent=INV306;VarType=ShV;DupType=.
ch09	42295273	SNP313152	C	T	.	PASS	END=42295273;ChrB=ch09;StartB=54498995;EndB=54498995;Parent=INV306;VarType=ShV;DupType=.
ch09	42295314	SNP313153	T	C	.	PASS	END=42295314;ChrB=ch09;StartB=54498954;EndB=54498954;Parent=INV306;VarType=ShV;DupType=.
ch09	42295317	SNP313154	T	C	.	PASS	END=42295317;ChrB=ch09;StartB=54498951;EndB=54498951;Parent=INV306;VarType=ShV;DupType=.
ch09	42295335	SNP313155	A	C	.	PASS	END=42295335;ChrB=ch09;StartB=54498933;EndB=54498933;Parent=INV306;VarType=ShV;DupType=.
ch09	42295411	SNP313156	C	T	.	PASS	END=42295411;ChrB=ch09;StartB=54498857;EndB=54498857;Parent=INV306;VarType=ShV;DupType=.
ch09	42295462	SNP313157	G	C	.	PASS	END=42295462;ChrB=ch09;StartB=54498806;EndB=54498806;Parent=INV306;VarType=ShV;DupType=.
ch09	42295484	INS313158	G	GT	.	PASS	END=42295484;ChrB=ch09;StartB=54498784;EndB=54498783;Parent=INV306;VarType=ShV;DupType=.
ch09	42295484	INS313159	G	GG	.	PASS	END=42295484;ChrB=ch09;StartB=54498783;EndB=54498782;Parent=INV306;VarType=ShV;DupType=.
ch09	42295484	INS313160	G	GA	.	PASS	END=42295484;ChrB=ch09;StartB=54498782;EndB=54498781;Parent=INV306;VarType=ShV;DupType=.
ch09	42295507	SNP313161	G	A	.	PASS	END=42295507;ChrB=ch09;StartB=54498758;EndB=54498758;Parent=INV306;VarType=ShV;DupType=.
ch09	42295530	SNP313162	C	T	.	PASS	END=42295530;ChrB=ch09;StartB=54498735;EndB=54498735;Parent=INV306;VarType=ShV;DupType=.
ch09	42295553	SNP313163	A	T	.	PASS	END=42295553;ChrB=ch09;StartB=54498712;EndB=54498712;Parent=INV306;VarType=ShV;DupType=.
ch09	42295570	DEL313164	CAT	C	.	PASS	END=42295572;ChrB=ch09;StartB=54498696;EndB=54498696;Parent=INV306;VarType=ShV;DupType=.
ch09	42295668	DEL313165	CAA	C	.	PASS	END=42295670;ChrB=ch09;StartB=54498600;EndB=54498600;Parent=INV306;VarType=ShV;DupType=.
ch09	42295687	SNP313166	G	A	.	PASS	END=42295687;ChrB=ch09;StartB=54498582;EndB=54498582;Parent=INV306;VarType=ShV;DupType=.
ch09	42295702	SNP313167	T	C	.	PASS	END=42295702;ChrB=ch09;StartB=54498567;EndB=54498567;Parent=INV306;VarType=ShV;DupType=.
ch09	42295720	SNP313168	A	G	.	PASS	END=42295720;ChrB=ch09;StartB=54498549;EndB=54498549;Parent=INV306;VarType=ShV;DupType=.
ch09	42295777	SNP313169	A	T	.	PASS	END=42295777;ChrB=ch09;StartB=54498492;EndB=54498492;Parent=INV306;VarType=ShV;DupType=.
ch09	42295780	SNP313170	T	A	.	PASS	END=42295780;ChrB=ch09;StartB=54498489;EndB=54498489;Parent=INV306;VarType=ShV;DupType=.
ch09	42295781	SNP313171	G	A	.	PASS	END=42295781;ChrB=ch09;StartB=54498488;EndB=54498488;Parent=INV306;VarType=ShV;DupType=.
ch09	42295812	SNP313172	G	A	.	PASS	END=42295812;ChrB=ch09;StartB=54498457;EndB=54498457;Parent=INV306;VarType=ShV;DupType=.
ch09	42295881	SNP313173	A	C	.	PASS	END=42295881;ChrB=ch09;StartB=54498388;EndB=54498388;Parent=INV306;VarType=ShV;DupType=.
ch09	42295981	SNP313174	C	T	.	PASS	END=42295981;ChrB=ch09;StartB=54498288;EndB=54498288;Parent=INV306;VarType=ShV;DupType=.
```
