## Supplementary Table 6 for "A gap-free tomato genome built from complementary PacBio and Nanopore long DNA sequences reveals extensive linkage drag during breeding": Supplementary_table_6.vcf (part 40 of 58)

```
ch09	42296008	SNP313175	C	G	.	PASS	END=42296008;ChrB=ch09;StartB=54498261;EndB=54498261;Parent=INV306;VarType=ShV;DupType=.
ch09	42296020	SNP313176	G	A	.	PASS	END=42296020;ChrB=ch09;StartB=54498249;EndB=54498249;Parent=INV306;VarType=ShV;DupType=.
ch09	42296126	SNP313177	A	G	.	PASS	END=42296126;ChrB=ch09;StartB=54498143;EndB=54498143;Parent=INV306;VarType=ShV;DupType=.
ch09	42296131	SNP313178	G	A	.	PASS	END=42296131;ChrB=ch09;StartB=54498138;EndB=54498138;Parent=INV306;VarType=ShV;DupType=.
ch09	42296147	SNP313179	C	A	.	PASS	END=42296147;ChrB=ch09;StartB=54498122;EndB=54498122;Parent=INV306;VarType=ShV;DupType=.
ch09	42296172	SNP313180	G	A	.	PASS	END=42296172;ChrB=ch09;StartB=54498097;EndB=54498097;Parent=INV306;VarType=ShV;DupType=.
ch09	42296173	SNP313181	T	C	.	PASS	END=42296173;ChrB=ch09;StartB=54498096;EndB=54498096;Parent=INV306;VarType=ShV;DupType=.
ch09	42296249	INS313182	G	GA	.	PASS	END=42296249;ChrB=ch09;StartB=54498020;EndB=54498019;Parent=INV306;VarType=ShV;DupType=.
ch09	42296281	SNP313183	G	T	.	PASS	END=42296281;ChrB=ch09;StartB=54497987;EndB=54497987;Parent=INV306;VarType=ShV;DupType=.
ch09	42296288	DEL313184	GTA	G	.	PASS	END=42296290;ChrB=ch09;StartB=54497981;EndB=54497981;Parent=INV306;VarType=ShV;DupType=.
ch09	42296328	SNP313185	A	C	.	PASS	END=42296328;ChrB=ch09;StartB=54497942;EndB=54497942;Parent=INV306;VarType=ShV;DupType=.
ch09	42296345	SNP313186	T	C	.	PASS	END=42296345;ChrB=ch09;StartB=54497925;EndB=54497925;Parent=INV306;VarType=ShV;DupType=.
ch09	42296352	INS313187	T	TT	.	PASS	END=42296352;ChrB=ch09;StartB=54497918;EndB=54497917;Parent=INV306;VarType=ShV;DupType=.
ch09	42296352	INS313188	T	TT	.	PASS	END=42296352;ChrB=ch09;StartB=54497917;EndB=54497916;Parent=INV306;VarType=ShV;DupType=.
ch09	42296352	INS313189	T	TT	.	PASS	END=42296352;ChrB=ch09;StartB=54497916;EndB=54497915;Parent=INV306;VarType=ShV;DupType=.
ch09	42296352	INS313190	T	TA	.	PASS	END=42296352;ChrB=ch09;StartB=54497915;EndB=54497914;Parent=INV306;VarType=ShV;DupType=.
ch09	42296352	INS313191	T	TT	.	PASS	END=42296352;ChrB=ch09;StartB=54497914;EndB=54497913;Parent=INV306;VarType=ShV;DupType=.
ch09	42296352	INS313192	T	TA	.	PASS	END=42296352;ChrB=ch09;StartB=54497913;EndB=54497912;Parent=INV306;VarType=ShV;DupType=.
ch09	42296352	INS313193	T	TT	.	PASS	END=42296352;ChrB=ch09;StartB=54497912;EndB=54497911;Parent=INV306;VarType=ShV;DupType=.
ch09	42296352	INS313194	T	TC	.	PASS	END=42296352;ChrB=ch09;StartB=54497911;EndB=54497910;Parent=INV306;VarType=ShV;DupType=.
ch09	42296352	INS313195	T	TC	.	PASS	END=42296352;ChrB=ch09;StartB=54497910;EndB=54497909;Parent=INV306;VarType=ShV;DupType=.
ch09	42296352	INS313196	T	TC	.	PASS	END=42296352;ChrB=ch09;StartB=54497909;EndB=54497908;Parent=INV306;VarType=ShV;DupType=.
ch09	42296352	INS313197	T	TA	.	PASS	END=42296352;ChrB=ch09;StartB=54497908;EndB=54497907;Parent=INV306;VarType=ShV;DupType=.
ch09	42296352	INS313198	T	TT	.	PASS	END=42296352;ChrB=ch09;StartB=54497907;EndB=54497906;Parent=INV306;VarType=ShV;DupType=.
ch09	42296352	INS313199	T	TC	.	PASS	END=42296352;ChrB=ch09;StartB=54497906;EndB=54497905;Parent=INV306;VarType=ShV;DupType=.
ch09	42296352	INS313200	T	TA	.	PASS	END=42296352;ChrB=ch09;StartB=54497905;EndB=54497904;Parent=INV306;VarType=ShV;DupType=.
ch09	42296352	INS313201	T	TA	.	PASS	END=42296352;ChrB=ch09;StartB=54497904;EndB=54497903;Parent=INV306;VarType=ShV;DupType=.
ch09	42296352	INS313202	T	TA	.	PASS	END=42296352;ChrB=ch09;StartB=54497903;EndB=54497902;Parent=INV306;VarType=ShV;DupType=.
ch09	42296352	INS313203	T	TA	.	PASS	END=42296352;ChrB=ch09;StartB=54497902;EndB=54497901;Parent=INV306;VarType=ShV;DupType=.
ch09	42296352	INS313204	T	TT	.	PASS	END=42296352;ChrB=ch09;StartB=54497901;EndB=54497900;Parent=INV306;VarType=ShV;DupType=.
ch09	42296352	INS313205	T	TT	.	PASS	END=42296352;ChrB=ch09;StartB=54497900;EndB=54497899;Parent=INV306;VarType=ShV;DupType=.
ch09	42296352	INS313206	T	TC	.	PASS	END=42296352;ChrB=ch09;StartB=54497899;EndB=54497898;Parent=INV306;VarType=ShV;DupType=.
ch09	42296352	INS313207	T	TA	.	PASS	END=42296352;ChrB=ch09;StartB=54497898;EndB=54497897;Parent=INV306;VarType=ShV;DupType=.
ch09	42296352	INS313208	T	TA	.	PASS	END=42296352;ChrB=ch09;StartB=54497897;EndB=54497896;Parent=INV306;VarType=ShV;DupType=.
ch09	42296352	INS313209	T	TG	.	PASS	END=42296352;ChrB=ch09;StartB=54497896;EndB=54497895;Parent=INV306;VarType=ShV;DupType=.
ch09	42296352	INS313210	T	TA	.	PASS	END=42296352;ChrB=ch09;StartB=54497895;EndB=54497894;Parent=INV306;VarType=ShV;DupType=.
ch09	42296352	INS313211	T	TG	.	PASS	END=42296352;ChrB=ch09;StartB=54497894;EndB=54497893;Parent=INV306;VarType=ShV;DupType=.
ch09	42296352	INS313212	T	TT	.	PASS	END=42296352;ChrB=ch09;StartB=54497893;EndB=54497892;Parent=INV306;VarType=ShV;DupType=.
ch09	42296352	INS313213	T	TC	.	PASS	END=42296352;ChrB=ch09;StartB=54497892;EndB=54497891;Parent=INV306;VarType=ShV;DupType=.
ch09	42296352	INS313214	T	TT	.	PASS	END=42296352;ChrB=ch09;StartB=54497891;EndB=54497890;Parent=INV306;VarType=ShV;DupType=.
ch09	42296352	INS313215	T	TT	.	PASS	END=42296352;ChrB=ch09;StartB=54497890;EndB=54497889;Parent=INV306;VarType=ShV;DupType=.
ch09	42296352	INS313216	T	TC	.	PASS	END=42296352;ChrB=ch09;StartB=54497889;EndB=54497888;Parent=INV306;VarType=ShV;DupType=.
ch09	42296352	INS313217	T	TA	.	PASS	END=42296352;ChrB=ch09;StartB=54497888;EndB=54497887;Parent=INV306;VarType=ShV;DupType=.
ch09	42296352	INS313218	T	TT	.	PASS	END=42296352;ChrB=ch09;StartB=54497887;EndB=54497886;Parent=INV306;VarType=ShV;DupType=.
ch09	42296352	INS313219	T	TC	.	PASS	END=42296352;ChrB=ch09;StartB=54497886;EndB=54497885;Parent=INV306;VarType=ShV;DupType=.
ch09	42296352	INS313220	T	TA	.	PASS	END=42296352;ChrB=ch09;StartB=54497885;EndB=54497884;Parent=INV306;VarType=ShV;DupType=.
ch09	42296352	INS313221	T	TT	.	PASS	END=42296352;ChrB=ch09;StartB=54497884;EndB=54497883;Parent=INV306;VarType=ShV;DupType=.
ch09	42296352	INS313222	T	TC	.	PASS	END=42296352;ChrB=ch09;StartB=54497883;EndB=54497882;Parent=INV306;VarType=ShV;DupType=.
ch09	42296352	INS313223	T	TT	.	PASS	END=42296352;ChrB=ch09;StartB=54497882;EndB=54497881;Parent=INV306;VarType=ShV;DupType=.
ch09	42296352	INS313224	T	TG	.	PASS	END=42296352;ChrB=ch09;StartB=54497881;EndB=54497880;Parent=INV306;VarType=ShV;DupType=.
ch09	42296352	INS313225	T	TC	.	PASS	END=42296352;ChrB=ch09;StartB=54497880;EndB=54497879;Parent=INV306;VarType=ShV;DupType=.
ch09	42296352	INS313226	T	TT	.	PASS	END=42296352;ChrB=ch09;StartB=54497879;EndB=54497878;Parent=INV306;VarType=ShV;DupType=.
ch09	42296352	INS313227	T	TT	.	PASS	END=42296352;ChrB=ch09;StartB=54497878;EndB=54497877;Parent=INV306;VarType=ShV;DupType=.
ch09	42296352	INS313228	T	TT	.	PASS	END=42296352;ChrB=ch09;StartB=54497877;EndB=54497876;Parent=INV306;VarType=ShV;DupType=.
ch09	42296352	INS313229	T	TT	.	PASS	END=42296352;ChrB=ch09;StartB=54497876;EndB=54497875;Parent=INV306;VarType=ShV;DupType=.
ch09	42296352	INS313230	T	TA	.	PASS	END=42296352;ChrB=ch09;StartB=54497875;EndB=54497874;Parent=INV306;VarType=ShV;DupType=.
ch09	42296352	INS313231	T	TC	.	PASS	END=42296352;ChrB=ch09;StartB=54497874;EndB=54497873;Parent=INV306;VarType=ShV;DupType=.
ch09	42296352	INS313232	T	TT	.	PASS	END=42296352;ChrB=ch09;StartB=54497873;EndB=54497872;Parent=INV306;VarType=ShV;DupType=.
ch09	42296352	INS313233	T	TA	.	PASS	END=42296352;ChrB=ch09;StartB=54497872;EndB=54497871;Parent=INV306;VarType=ShV;DupType=.
ch09	42296352	INS313234	T	TT	.	PASS	END=42296352;ChrB=ch09;StartB=54497871;EndB=54497870;Parent=INV306;VarType=ShV;DupType=.
ch09	42296352	INS313235	T	TA	.	PASS	END=42296352;ChrB=ch09;StartB=54497870;EndB=54497869;Parent=INV306;VarType=ShV;DupType=.
ch09	42296352	INS313236	T	TT	.	PASS	END=42296352;ChrB=ch09;StartB=54497869;EndB=54497868;Parent=INV306;VarType=ShV;DupType=.
ch09	42296352	INS313237	T	TA	.	PASS	END=42296352;ChrB=ch09;StartB=54497868;EndB=54497867;Parent=INV306;VarType=ShV;DupType=.
ch09	42296352	INS313238	T	TA	.	PASS	END=42296352;ChrB=ch09;StartB=54497867;EndB=54497866;Parent=INV306;VarType=ShV;DupType=.
ch09	42296352	INS313239	T	TT	.	PASS	END=42296352;ChrB=ch09;StartB=54497866;EndB=54497865;Parent=INV306;VarType=ShV;DupType=.
ch09	42296352	INS313240	T	TA	.	PASS	END=42296352;ChrB=ch09;StartB=54497865;EndB=54497864;Parent=INV306;VarType=ShV;DupType=.
ch09	42296352	INS313241	T	TA	.	PASS	END=42296352;ChrB=ch09;StartB=54497864;EndB=54497863;Parent=INV306;VarType=ShV;DupType=.
ch09	42296352	INS313242	T	TA	.	PASS	END=42296352;ChrB=ch09;StartB=54497863;EndB=54497862;Parent=INV306;VarType=ShV;DupType=.
ch09	42296352	INS313243	T	TA	.	PASS	END=42296352;ChrB=ch09;StartB=54497862;EndB=54497861;Parent=INV306;VarType=ShV;DupType=.
ch09	42296352	INS313244	T	TA	.	PASS	END=42296352;ChrB=ch09;StartB=54497861;EndB=54497860;Parent=INV306;VarType=ShV;DupType=.
ch09	42296352	INS313245	T	TG	.	PASS	END=42296352;ChrB=ch09;StartB=54497860;EndB=54497859;Parent=INV306;VarType=ShV;DupType=.
ch09	42296352	INS313246	T	TG	.	PASS	END=42296352;ChrB=ch09;StartB=54497859;EndB=54497858;Parent=INV306;VarType=ShV;DupType=.
ch09	42296352	INS313247	T	TG	.	PASS	END=42296352;ChrB=ch09;StartB=54497858;EndB=54497857;Parent=INV306;VarType=ShV;DupType=.
ch09	42296352	INS313248	T	TA	.	PASS	END=42296352;ChrB=ch09;StartB=54497857;EndB=54497856;Parent=INV306;VarType=ShV;DupType=.
ch09	42296352	INS313249	T	TA	.	PASS	END=42296352;ChrB=ch09;StartB=54497856;EndB=54497855;Parent=INV306;VarType=ShV;DupType=.
ch09	42296352	INS313250	T	TA	.	PASS	END=42296352;ChrB=ch09;StartB=54497855;EndB=54497854;Parent=INV306;VarType=ShV;DupType=.
ch09	42296352	INS313251	T	TA	.	PASS	END=42296352;ChrB=ch09;StartB=54497854;EndB=54497853;Parent=INV306;VarType=ShV;DupType=.
ch09	42296352	INS313252	T	TT	.	PASS	END=42296352;ChrB=ch09;StartB=54497853;EndB=54497852;Parent=INV306;VarType=ShV;DupType=.
ch09	42296352	INS313253	T	TA	.	PASS	END=42296352;ChrB=ch09;StartB=54497852;EndB=54497851;Parent=INV306;VarType=ShV;DupType=.
ch09	42296352	INS313254	T	TC	.	PASS	END=42296352;ChrB=ch09;StartB=54497851;EndB=54497850;Parent=INV306;VarType=ShV;DupType=.
ch09	42296352	INS313255	T	TC	.	PASS	END=42296352;ChrB=ch09;StartB=54497850;EndB=54497849;Parent=INV306;VarType=ShV;DupType=.
ch09	42296352	INS313256	T	TC	.	PASS	END=42296352;ChrB=ch09;StartB=54497849;EndB=54497848;Parent=INV306;VarType=ShV;DupType=.
ch09	42296352	INS313257	T	TA	.	PASS	END=42296352;ChrB=ch09;StartB=54497848;EndB=54497847;Parent=INV306;VarType=ShV;DupType=.
ch09	42296352	INS313258	T	TA	.	PASS	END=42296352;ChrB=ch09;StartB=54497847;EndB=54497846;Parent=INV306;VarType=ShV;DupType=.
ch09	42296352	INS313259	T	TG	.	PASS	END=42296352;ChrB=ch09;StartB=54497846;EndB=54497845;Parent=INV306;VarType=ShV;DupType=.
ch09	42296352	INS313260	T	TT	.	PASS	END=42296352;ChrB=ch09;StartB=54497845;EndB=54497844;Parent=INV306;VarType=ShV;DupType=.
ch09	42296352	INS313261	T	TA	.	PASS	END=42296352;ChrB=ch09;StartB=54497844;EndB=54497843;Parent=INV306;VarType=ShV;DupType=.
ch09	42296352	INS313262	T	TC	.	PASS	END=42296352;ChrB=ch09;StartB=54497843;EndB=54497842;Parent=INV306;VarType=ShV;DupType=.
ch09	42296352	INS313263	T	TC	.	PASS	END=42296352;ChrB=ch09;StartB=54497842;EndB=54497841;Parent=INV306;VarType=ShV;DupType=.
ch09	42296352	INS313264	T	TC	.	PASS	END=42296352;ChrB=ch09;StartB=54497841;EndB=54497840;Parent=INV306;VarType=ShV;DupType=.
ch09	42296352	INS313265	T	TC	.	PASS	END=42296352;ChrB=ch09;StartB=54497840;EndB=54497839;Parent=INV306;VarType=ShV;DupType=.
ch09	42296352	INS313266	T	TC	.	PASS	END=42296352;ChrB=ch09;StartB=54497839;EndB=54497838;Parent=INV306;VarType=ShV;DupType=.
ch09	42296352	INS313267	T	TT	.	PASS	END=42296352;ChrB=ch09;StartB=54497838;EndB=54497837;Parent=INV306;VarType=ShV;DupType=.
ch09	42296352	INS313268	T	TC	.	PASS	END=42296352;ChrB=ch09;StartB=54497837;EndB=54497836;Parent=INV306;VarType=ShV;DupType=.
ch09	42296352	INS313269	T	TA	.	PASS	END=42296352;ChrB=ch09;StartB=54497836;EndB=54497835;Parent=INV306;VarType=ShV;DupType=.
ch09	42296352	INS313270	T	TA	.	PASS	END=42296352;ChrB=ch09;StartB=54497835;EndB=54497834;Parent=INV306;VarType=ShV;DupType=.
ch09	42296352	INS313271	T	TC	.	PASS	END=42296352;ChrB=ch09;StartB=54497834;EndB=54497833;Parent=INV306;VarType=ShV;DupType=.
ch09	42296352	INS313272	T	TC	.	PASS	END=42296352;ChrB=ch09;StartB=54497833;EndB=54497832;Parent=INV306;VarType=ShV;DupType=.
ch09	42296352	INS313273	T	TT	.	PASS	END=42296352;ChrB=ch09;StartB=54497832;EndB=54497831;Parent=INV306;VarType=ShV;DupType=.
ch09	42296352	INS313274	T	TA	.	PASS	END=42296352;ChrB=ch09;StartB=54497831;EndB=54497830;Parent=INV306;VarType=ShV;DupType=.
ch09	42296352	INS313275	T	TT	.	PASS	END=42296352;ChrB=ch09;StartB=54497830;EndB=54497829;Parent=INV306;VarType=ShV;DupType=.
ch09	42296352	INS313276	T	TG	.	PASS	END=42296352;ChrB=ch09;StartB=54497829;EndB=54497828;Parent=INV306;VarType=ShV;DupType=.
ch09	42296352	INS313277	T	TG	.	PASS	END=42296352;ChrB=ch09;StartB=54497828;EndB=54497827;Parent=INV306;VarType=ShV;DupType=.
ch09	42296352	INS313278	T	TC	.	PASS	END=42296352;ChrB=ch09;StartB=54497827;EndB=54497826;Parent=INV306;VarType=ShV;DupType=.
ch09	42296352	INS313279	T	TC	.	PASS	END=42296352;ChrB=ch09;StartB=54497826;EndB=54497825;Parent=INV306;VarType=ShV;DupType=.
ch09	42296352	INS313280	T	TG	.	PASS	END=42296352;ChrB=ch09;StartB=54497825;EndB=54497824;Parent=INV306;VarType=ShV;DupType=.
ch09	42296352	INS313281	T	TA	.	PASS	END=42296352;ChrB=ch09;StartB=54497824;EndB=54497823;Parent=INV306;VarType=ShV;DupType=.
ch09	42296352	INS313282	T	TA	.	PASS	END=42296352;ChrB=ch09;StartB=54497823;EndB=54497822;Parent=INV306;VarType=ShV;DupType=.
ch09	42296352	INS313283	T	TA	.	PASS	END=42296352;ChrB=ch09;StartB=54497822;EndB=54497821;Parent=INV306;VarType=ShV;DupType=.
ch09	42296352	INS313284	T	TT	.	PASS	END=42296352;ChrB=ch09;StartB=54497821;EndB=54497820;Parent=INV306;VarType=ShV;DupType=.
ch09	42296352	INS313285	T	TC	.	PASS	END=42296352;ChrB=ch09;StartB=54497820;EndB=54497819;Parent=INV306;VarType=ShV;DupType=.
ch09	42296352	INS313286	T	TC	.	PASS	END=42296352;ChrB=ch09;StartB=54497819;EndB=54497818;Parent=INV306;VarType=ShV;DupType=.
ch09	42296352	INS313287	T	TC	.	PASS	END=42296352;ChrB=ch09;StartB=54497818;EndB=54497817;Parent=INV306;VarType=ShV;DupType=.
ch09	42296352	INS313288	T	TA	.	PASS	END=42296352;ChrB=ch09;StartB=54497817;EndB=54497816;Parent=INV306;VarType=ShV;DupType=.
ch09	42296352	INS313289	T	TG	.	PASS	END=42296352;ChrB=ch09;StartB=54497816;EndB=54497815;Parent=INV306;VarType=ShV;DupType=.
ch09	42296352	INS313290	T	TA	.	PASS	END=42296352;ChrB=ch09;StartB=54497815;EndB=54497814;Parent=INV306;VarType=ShV;DupType=.
ch09	42296352	INS313291	T	TG	.	PASS	END=42296352;ChrB=ch09;StartB=54497814;EndB=54497813;Parent=INV306;VarType=ShV;DupType=.
ch09	42296352	INS313292	T	TA	.	PASS	END=42296352;ChrB=ch09;StartB=54497813;EndB=54497812;Parent=INV306;VarType=ShV;DupType=.
ch09	42296352	INS313293	T	TC	.	PASS	END=42296352;ChrB=ch09;StartB=54497812;EndB=54497811;Parent=INV306;VarType=ShV;DupType=.
ch09	42296352	INS313294	T	TA	.	PASS	END=42296352;ChrB=ch09;StartB=54497811;EndB=54497810;Parent=INV306;VarType=ShV;DupType=.
ch09	42296352	INS313295	T	TC	.	PASS	END=42296352;ChrB=ch09;StartB=54497810;EndB=54497809;Parent=INV306;VarType=ShV;DupType=.
ch09	42296352	INS313296	T	TA	.	PASS	END=42296352;ChrB=ch09;StartB=54497809;EndB=54497808;Parent=INV306;VarType=ShV;DupType=.
ch09	42296352	INS313297	T	TC	.	PASS	END=42296352;ChrB=ch09;StartB=54497808;EndB=54497807;Parent=INV306;VarType=ShV;DupType=.
ch09	42296352	INS313298	T	TT	.	PASS	END=42296352;ChrB=ch09;StartB=54497807;EndB=54497806;Parent=INV306;VarType=ShV;DupType=.
ch09	42296352	INS313299	T	TT	.	PASS	END=42296352;ChrB=ch09;StartB=54497806;EndB=54497805;Parent=INV306;VarType=ShV;DupType=.
ch09	42296352	INS313300	T	TA	.	PASS	END=42296352;ChrB=ch09;StartB=54497805;EndB=54497804;Parent=INV306;VarType=ShV;DupType=.
ch09	42296352	INS313301	T	TT	.	PASS	END=42296352;ChrB=ch09;StartB=54497804;EndB=54497803;Parent=INV306;VarType=ShV;DupType=.
ch09	42296352	INS313302	T	TA	.	PASS	END=42296352;ChrB=ch09;StartB=54497803;EndB=54497802;Parent=INV306;VarType=ShV;DupType=.
ch09	42296352	INS313303	T	TC	.	PASS	END=42296352;ChrB=ch09;StartB=54497802;EndB=54497801;Parent=INV306;VarType=ShV;DupType=.
ch09	42296352	INS313304	T	TT	.	PASS	END=42296352;ChrB=ch09;StartB=54497801;EndB=54497800;Parent=INV306;VarType=ShV;DupType=.
ch09	42296352	INS313305	T	TA	.	PASS	END=42296352;ChrB=ch09;StartB=54497800;EndB=54497799;Parent=INV306;VarType=ShV;DupType=.
ch09	42296352	INS313306	T	TT	.	PASS	END=42296352;ChrB=ch09;StartB=54497799;EndB=54497798;Parent=INV306;VarType=ShV;DupType=.
ch09	42296352	INS313307	T	TA	.	PASS	END=42296352;ChrB=ch09;StartB=54497798;EndB=54497797;Parent=INV306;VarType=ShV;DupType=.
ch09	42296352	INS313308	T	TC	.	PASS	END=42296352;ChrB=ch09;StartB=54497797;EndB=54497796;Parent=INV306;VarType=ShV;DupType=.
ch09	42296352	INS313309	T	TT	.	PASS	END=42296352;ChrB=ch09;StartB=54497796;EndB=54497795;Parent=INV306;VarType=ShV;DupType=.
ch09	42296352	INS313310	T	TA	.	PASS	END=42296352;ChrB=ch09;StartB=54497795;EndB=54497794;Parent=INV306;VarType=ShV;DupType=.
ch09	42296352	INS313311	T	TA	.	PASS	END=42296352;ChrB=ch09;StartB=54497794;EndB=54497793;Parent=INV306;VarType=ShV;DupType=.
ch09	42296352	INS313312	T	TG	.	PASS	END=42296352;ChrB=ch09;StartB=54497793;EndB=54497792;Parent=INV306;VarType=ShV;DupType=.
ch09	42296352	INS313313	T	TG	.	PASS	END=42296352;ChrB=ch09;StartB=54497792;EndB=54497791;Parent=INV306;VarType=ShV;DupType=.
ch09	42296352	INS313314	T	TT	.	PASS	END=42296352;ChrB=ch09;StartB=54497791;EndB=54497790;Parent=INV306;VarType=ShV;DupType=.
ch09	42296352	INS313315	T	TC	.	PASS	END=42296352;ChrB=ch09;StartB=54497790;EndB=54497789;Parent=INV306;VarType=ShV;DupType=.
ch09	42296352	INS313316	T	TC	.	PASS	END=42296352;ChrB=ch09;StartB=54497789;EndB=54497788;Parent=INV306;VarType=ShV;DupType=.
ch09	42296352	INS313317	T	TT	.	PASS	END=42296352;ChrB=ch09;StartB=54497788;EndB=54497787;Parent=INV306;VarType=ShV;DupType=.
ch09	42296352	INS313318	T	TA	.	PASS	END=42296352;ChrB=ch09;StartB=54497787;EndB=54497786;Parent=INV306;VarType=ShV;DupType=.
ch09	42296352	INS313319	T	TT	.	PASS	END=42296352;ChrB=ch09;StartB=54497786;EndB=54497785;Parent=INV306;VarType=ShV;DupType=.
ch09	42296352	INS313320	T	TT	.	PASS	END=42296352;ChrB=ch09;StartB=54497785;EndB=54497784;Parent=INV306;VarType=ShV;DupType=.
ch09	42296352	INS313321	T	TA	.	PASS	END=42296352;ChrB=ch09;StartB=54497784;EndB=54497783;Parent=INV306;VarType=ShV;DupType=.
ch09	42296352	INS313322	T	TC	.	PASS	END=42296352;ChrB=ch09;StartB=54497783;EndB=54497782;Parent=INV306;VarType=ShV;DupType=.
ch09	42296352	INS313323	T	TC	.	PASS	END=42296352;ChrB=ch09;StartB=54497782;EndB=54497781;Parent=INV306;VarType=ShV;DupType=.
ch09	42296352	INS313324	T	TC	.	PASS	END=42296352;ChrB=ch09;StartB=54497781;EndB=54497780;Parent=INV306;VarType=ShV;DupType=.
ch09	42296352	INS313325	T	TC	.	PASS	END=42296352;ChrB=ch09;StartB=54497780;EndB=54497779;Parent=INV306;VarType=ShV;DupType=.
ch09	42296352	INS313326	T	TC	.	PASS	END=42296352;ChrB=ch09;StartB=54497779;EndB=54497778;Parent=INV306;VarType=ShV;DupType=.
ch09	42296352	INS313327	T	TC	.	PASS	END=42296352;ChrB=ch09;StartB=54497778;EndB=54497777;Parent=INV306;VarType=ShV;DupType=.
ch09	42296352	INS313328	T	TT	.	PASS	END=42296352;ChrB=ch09;StartB=54497777;EndB=54497776;Parent=INV306;VarType=ShV;DupType=.
ch09	42296352	INS313329	T	TG	.	PASS	END=42296352;ChrB=ch09;StartB=54497776;EndB=54497775;Parent=INV306;VarType=ShV;DupType=.
ch09	42296352	INS313330	T	TA	.	PASS	END=42296352;ChrB=ch09;StartB=54497775;EndB=54497774;Parent=INV306;VarType=ShV;DupType=.
ch09	42296352	INS313331	T	TA	.	PASS	END=42296352;ChrB=ch09;StartB=54497774;EndB=54497773;Parent=INV306;VarType=ShV;DupType=.
ch09	42296352	INS313332	T	TC	.	PASS	END=42296352;ChrB=ch09;StartB=54497773;EndB=54497772;Parent=INV306;VarType=ShV;DupType=.
ch09	42296352	INS313333	T	TT	.	PASS	END=42296352;ChrB=ch09;StartB=54497772;EndB=54497771;Parent=INV306;VarType=ShV;DupType=.
ch09	42296352	INS313334	T	TT	.	PASS	END=42296352;ChrB=ch09;StartB=54497771;EndB=54497770;Parent=INV306;VarType=ShV;DupType=.
ch09	42296352	INS313335	T	TA	.	PASS	END=42296352;ChrB=ch09;StartB=54497770;EndB=54497769;Parent=INV306;VarType=ShV;DupType=.
ch09	42296352	INS313336	T	TT	.	PASS	END=42296352;ChrB=ch09;StartB=54497769;EndB=54497768;Parent=INV306;VarType=ShV;DupType=.
ch09	42296352	INS313337	T	TT	.	PASS	END=42296352;ChrB=ch09;StartB=54497768;EndB=54497767;Parent=INV306;VarType=ShV;DupType=.
ch09	42296352	INS313338	T	TT	.	PASS	END=42296352;ChrB=ch09;StartB=54497767;EndB=54497766;Parent=INV306;VarType=ShV;DupType=.
ch09	42296352	INS313339	T	TT	.	PASS	END=42296352;ChrB=ch09;StartB=54497766;EndB=54497765;Parent=INV306;VarType=ShV;DupType=.
ch09	42296352	INS313340	T	TA	.	PASS	END=42296352;ChrB=ch09;StartB=54497765;EndB=54497764;Parent=INV306;VarType=ShV;DupType=.
ch09	42296352	INS313341	T	TT	.	PASS	END=42296352;ChrB=ch09;StartB=54497764;EndB=54497763;Parent=INV306;VarType=ShV;DupType=.
ch09	42296352	INS313342	T	TA	.	PASS	END=42296352;ChrB=ch09;StartB=54497763;EndB=54497762;Parent=INV306;VarType=ShV;DupType=.
ch09	42296352	INS313343	T	TC	.	PASS	END=42296352;ChrB=ch09;StartB=54497762;EndB=54497761;Parent=INV306;VarType=ShV;DupType=.
ch09	42296352	INS313344	T	TG	.	PASS	END=42296352;ChrB=ch09;StartB=54497761;EndB=54497760;Parent=INV306;VarType=ShV;DupType=.
ch09	42296352	INS313345	T	TT	.	PASS	END=42296352;ChrB=ch09;StartB=54497760;EndB=54497759;Parent=INV306;VarType=ShV;DupType=.
ch09	42296352	INS313346	T	TA	.	PASS	END=42296352;ChrB=ch09;StartB=54497759;EndB=54497758;Parent=INV306;VarType=ShV;DupType=.
ch09	42296352	INS313347	T	TA	.	PASS	END=42296352;ChrB=ch09;StartB=54497758;EndB=54497757;Parent=INV306;VarType=ShV;DupType=.
ch09	42296352	INS313348	T	TT	.	PASS	END=42296352;ChrB=ch09;StartB=54497757;EndB=54497756;Parent=INV306;VarType=ShV;DupType=.
ch09	42296352	INS313349	T	TT	.	PASS	END=42296352;ChrB=ch09;StartB=54497756;EndB=54497755;Parent=INV306;VarType=ShV;DupType=.
ch09	42296352	INS313350	T	TC	.	PASS	END=42296352;ChrB=ch09;StartB=54497755;EndB=54497754;Parent=INV306;VarType=ShV;DupType=.
ch09	42296352	INS313351	T	TT	.	PASS	END=42296352;ChrB=ch09;StartB=54497754;EndB=54497753;Parent=INV306;VarType=ShV;DupType=.
ch09	42296352	INS313352	T	TC	.	PASS	END=42296352;ChrB=ch09;StartB=54497753;EndB=54497752;Parent=INV306;VarType=ShV;DupType=.
ch09	42296352	INS313353	T	TT	.	PASS	END=42296352;ChrB=ch09;StartB=54497752;EndB=54497751;Parent=INV306;VarType=ShV;DupType=.
ch09	42296352	INS313354	T	TA	.	PASS	END=42296352;ChrB=ch09;StartB=54497751;EndB=54497750;Parent=INV306;VarType=ShV;DupType=.
ch09	42296352	INS313355	T	TC	.	PASS	END=42296352;ChrB=ch09;StartB=54497750;EndB=54497749;Parent=INV306;VarType=ShV;DupType=.
ch09	42296352	INS313356	T	TC	.	PASS	END=42296352;ChrB=ch09;StartB=54497749;EndB=54497748;Parent=INV306;VarType=ShV;DupType=.
ch09	42296352	INS313357	T	TC	.	PASS	END=42296352;ChrB=ch09;StartB=54497748;EndB=54497747;Parent=INV306;VarType=ShV;DupType=.
ch09	42296352	INS313358	T	TC	.	PASS	END=42296352;ChrB=ch09;StartB=54497747;EndB=54497746;Parent=INV306;VarType=ShV;DupType=.
ch09	42296352	INS313359	T	TT	.	PASS	END=42296352;ChrB=ch09;StartB=54497746;EndB=54497745;Parent=INV306;VarType=ShV;DupType=.
ch09	42296352	INS313360	T	TT	.	PASS	END=42296352;ChrB=ch09;StartB=54497745;EndB=54497744;Parent=INV306;VarType=ShV;DupType=.
ch09	42296352	INS313361	T	TT	.	PASS	END=42296352;ChrB=ch09;StartB=54497744;EndB=54497743;Parent=INV306;VarType=ShV;DupType=.
ch09	42296352	INS313362	T	TT	.	PASS	END=42296352;ChrB=ch09;StartB=54497743;EndB=54497742;Parent=INV306;VarType=ShV;DupType=.
ch09	42296352	INS313363	T	TT	.	PASS	END=42296352;ChrB=ch09;StartB=54497742;EndB=54497741;Parent=INV306;VarType=ShV;DupType=.
ch09	42296352	INS313364	T	TA	.	PASS	END=42296352;ChrB=ch09;StartB=54497741;EndB=54497740;Parent=INV306;VarType=ShV;DupType=.
ch09	42296352	INS313365	T	TG	.	PASS	END=42296352;ChrB=ch09;StartB=54497740;EndB=54497739;Parent=INV306;VarType=ShV;DupType=.
ch09	42296352	INS313366	T	TC	.	PASS	END=42296352;ChrB=ch09;StartB=54497739;EndB=54497738;Parent=INV306;VarType=ShV;DupType=.
ch09	42296352	INS313367	T	TC	.	PASS	END=42296352;ChrB=ch09;StartB=54497738;EndB=54497737;Parent=INV306;VarType=ShV;DupType=.
ch09	42296352	INS313368	T	TT	.	PASS	END=42296352;ChrB=ch09;StartB=54497737;EndB=54497736;Parent=INV306;VarType=ShV;DupType=.
ch09	42296352	INS313369	T	TA	.	PASS	END=42296352;ChrB=ch09;StartB=54497736;EndB=54497735;Parent=INV306;VarType=ShV;DupType=.
ch09	42296352	INS313370	T	TC	.	PASS	END=42296352;ChrB=ch09;StartB=54497735;EndB=54497734;Parent=INV306;VarType=ShV;DupType=.
ch09	42296352	INS313371	T	TG	.	PASS	END=42296352;ChrB=ch09;StartB=54497734;EndB=54497733;Parent=INV306;VarType=ShV;DupType=.
ch09	42296352	INS313372	T	TT	.	PASS	END=42296352;ChrB=ch09;StartB=54497733;EndB=54497732;Parent=INV306;VarType=ShV;DupType=.
ch09	42296352	INS313373	T	TG	.	PASS	END=42296352;ChrB=ch09;StartB=54497732;EndB=54497731;Parent=INV306;VarType=ShV;DupType=.
ch09	42296352	INS313374	T	TG	.	PASS	END=42296352;ChrB=ch09;StartB=54497731;EndB=54497730;Parent=INV306;VarType=ShV;DupType=.
ch09	42296352	INS313375	T	TC	.	PASS	END=42296352;ChrB=ch09;StartB=54497730;EndB=54497729;Parent=INV306;VarType=ShV;DupType=.
ch09	42296352	INS313376	T	TA	.	PASS	END=42296352;ChrB=ch09;StartB=54497729;EndB=54497728;Parent=INV306;VarType=ShV;DupType=.
ch09	42296352	INS313377	T	TC	.	PASS	END=42296352;ChrB=ch09;StartB=54497728;EndB=54497727;Parent=INV306;VarType=ShV;DupType=.
ch09	42296352	INS313378	T	TT	.	PASS	END=42296352;ChrB=ch09;StartB=54497727;EndB=54497726;Parent=INV306;VarType=ShV;DupType=.
ch09	42296352	INS313379	T	TA	.	PASS	END=42296352;ChrB=ch09;StartB=54497726;EndB=54497725;Parent=INV306;VarType=ShV;DupType=.
ch09	42296352	INS313380	T	TG	.	PASS	END=42296352;ChrB=ch09;StartB=54497725;EndB=54497724;Parent=INV306;VarType=ShV;DupType=.
ch09	42296352	INS313381	T	TT	.	PASS	END=42296352;ChrB=ch09;StartB=54497724;EndB=54497723;Parent=INV306;VarType=ShV;DupType=.
ch09	42296352	INS313382	T	TT	.	PASS	END=42296352;ChrB=ch09;StartB=54497723;EndB=54497722;Parent=INV306;VarType=ShV;DupType=.
ch09	42296352	INS313383	T	TC	.	PASS	END=42296352;ChrB=ch09;StartB=54497722;EndB=54497721;Parent=INV306;VarType=ShV;DupType=.
ch09	42296352	INS313384	T	TA	.	PASS	END=42296352;ChrB=ch09;StartB=54497721;EndB=54497720;Parent=INV306;VarType=ShV;DupType=.
ch09	42296352	INS313385	T	TA	.	PASS	END=42296352;ChrB=ch09;StartB=54497720;EndB=54497719;Parent=INV306;VarType=ShV;DupType=.
ch09	42296352	INS313386	T	TG	.	PASS	END=42296352;ChrB=ch09;StartB=54497719;EndB=54497718;Parent=INV306;VarType=ShV;DupType=.
ch09	42296352	INS313387	T	TA	.	PASS	END=42296352;ChrB=ch09;StartB=54497718;EndB=54497717;Parent=INV306;VarType=ShV;DupType=.
ch09	42296352	INS313388	T	TA	.	PASS	END=42296352;ChrB=ch09;StartB=54497717;EndB=54497716;Parent=INV306;VarType=ShV;DupType=.
ch09	42296352	INS313389	T	TA	.	PASS	END=42296352;ChrB=ch09;StartB=54497716;EndB=54497715;Parent=INV306;VarType=ShV;DupType=.
ch09	42296352	INS313390	T	TA	.	PASS	END=42296352;ChrB=ch09;StartB=54497715;EndB=54497714;Parent=INV306;VarType=ShV;DupType=.
ch09	42296352	INS313391	T	TA	.	PASS	END=42296352;ChrB=ch09;StartB=54497714;EndB=54497713;Parent=INV306;VarType=ShV;DupType=.
ch09	42296352	INS313392	T	TA	.	PASS	END=42296352;ChrB=ch09;StartB=54497713;EndB=54497712;Parent=INV306;VarType=ShV;DupType=.
ch09	42296352	INS313393	T	TA	.	PASS	END=42296352;ChrB=ch09;StartB=54497712;EndB=54497711;Parent=INV306;VarType=ShV;DupType=.
ch09	42296352	INS313394	T	TG	.	PASS	END=42296352;ChrB=ch09;StartB=54497711;EndB=54497710;Parent=INV306;VarType=ShV;DupType=.
ch09	42296352	INS313395	T	TT	.	PASS	END=42296352;ChrB=ch09;StartB=54497710;EndB=54497709;Parent=INV306;VarType=ShV;DupType=.
ch09	42296352	INS313396	T	TC	.	PASS	END=42296352;ChrB=ch09;StartB=54497709;EndB=54497708;Parent=INV306;VarType=ShV;DupType=.
ch09	42296352	INS313397	T	TA	.	PASS	END=42296352;ChrB=ch09;StartB=54497708;EndB=54497707;Parent=INV306;VarType=ShV;DupType=.
ch09	42296352	INS313398	T	TA	.	PASS	END=42296352;ChrB=ch09;StartB=54497707;EndB=54497706;Parent=INV306;VarType=ShV;DupType=.
ch09	42296352	INS313399	T	TC	.	PASS	END=42296352;ChrB=ch09;StartB=54497706;EndB=54497705;Parent=INV306;VarType=ShV;DupType=.
ch09	42296352	INS313400	T	TC	.	PASS	END=42296352;ChrB=ch09;StartB=54497705;EndB=54497704;Parent=INV306;VarType=ShV;DupType=.
ch09	42296352	INS313401	T	TA	.	PASS	END=42296352;ChrB=ch09;StartB=54497704;EndB=54497703;Parent=INV306;VarType=ShV;DupType=.
ch09	42296352	INS313402	T	TT	.	PASS	END=42296352;ChrB=ch09;StartB=54497703;EndB=54497702;Parent=INV306;VarType=ShV;DupType=.
ch09	42296352	INS313403	T	TC	.	PASS	END=42296352;ChrB=ch09;StartB=54497702;EndB=54497701;Parent=INV306;VarType=ShV;DupType=.
ch09	42296352	INS313404	T	TG	.	PASS	END=42296352;ChrB=ch09;StartB=54497701;EndB=54497700;Parent=INV306;VarType=ShV;DupType=.
ch09	42296352	INS313405	T	TT	.	PASS	END=42296352;ChrB=ch09;StartB=54497700;EndB=54497699;Parent=INV306;VarType=ShV;DupType=.
ch09	42296352	INS313406	T	TT	.	PASS	END=42296352;ChrB=ch09;StartB=54497699;EndB=54497698;Parent=INV306;VarType=ShV;DupType=.
ch09	42296352	INS313407	T	TG	.	PASS	END=42296352;ChrB=ch09;StartB=54497698;EndB=54497697;Parent=INV306;VarType=ShV;DupType=.
ch09	42296352	INS313408	T	TG	.	PASS	END=42296352;ChrB=ch09;StartB=54497697;EndB=54497696;Parent=INV306;VarType=ShV;DupType=.
ch09	42296352	INS313409	T	TG	.	PASS	END=42296352;ChrB=ch09;StartB=54497696;EndB=54497695;Parent=INV306;VarType=ShV;DupType=.
ch09	42296352	INS313410	T	TC	.	PASS	END=42296352;ChrB=ch09;StartB=54497695;EndB=54497694;Parent=INV306;VarType=ShV;DupType=.
ch09	42296352	INS313411	T	TC	.	PASS	END=42296352;ChrB=ch09;StartB=54497694;EndB=54497693;Parent=INV306;VarType=ShV;DupType=.
ch09	42296352	INS313412	T	TC	.	PASS	END=42296352;ChrB=ch09;StartB=54497693;EndB=54497692;Parent=INV306;VarType=ShV;DupType=.
ch09	42296352	INS313413	T	TA	.	PASS	END=42296352;ChrB=ch09;StartB=54497692;EndB=54497691;Parent=INV306;VarType=ShV;DupType=.
ch09	42296352	INS313414	T	TC	.	PASS	END=42296352;ChrB=ch09;StartB=54497691;EndB=54497690;Parent=INV306;VarType=ShV;DupType=.
ch09	42296352	INS313415	T	TA	.	PASS	END=42296352;ChrB=ch09;StartB=54497690;EndB=54497689;Parent=INV306;VarType=ShV;DupType=.
ch09	42296352	INS313416	T	TA	.	PASS	END=42296352;ChrB=ch09;StartB=54497689;EndB=54497688;Parent=INV306;VarType=ShV;DupType=.
ch09	42296352	INS313417	T	TG	.	PASS	END=42296352;ChrB=ch09;StartB=54497688;EndB=54497687;Parent=INV306;VarType=ShV;DupType=.
ch09	42296352	INS313418	T	TA	.	PASS	END=42296352;ChrB=ch09;StartB=54497687;EndB=54497686;Parent=INV306;VarType=ShV;DupType=.
ch09	42296352	INS313419	T	TT	.	PASS	END=42296352;ChrB=ch09;StartB=54497686;EndB=54497685;Parent=INV306;VarType=ShV;DupType=.
ch09	42296352	INS313420	T	TA	.	PASS	END=42296352;ChrB=ch09;StartB=54497685;EndB=54497684;Parent=INV306;VarType=ShV;DupType=.
ch09	42296352	INS313421	T	TG	.	PASS	END=42296352;ChrB=ch09;StartB=54497684;EndB=54497683;Parent=INV306;VarType=ShV;DupType=.
ch09	42296352	INS313422	T	TT	.	PASS	END=42296352;ChrB=ch09;StartB=54497683;EndB=54497682;Parent=INV306;VarType=ShV;DupType=.
ch09	42296352	INS313423	T	TG	.	PASS	END=42296352;ChrB=ch09;StartB=54497682;EndB=54497681;Parent=INV306;VarType=ShV;DupType=.
ch09	42296352	INS313424	T	TC	.	PASS	END=42296352;ChrB=ch09;StartB=54497681;EndB=54497680;Parent=INV306;VarType=ShV;DupType=.
ch09	42296352	INS313425	T	TC	.	PASS	END=42296352;ChrB=ch09;StartB=54497680;EndB=54497679;Parent=INV306;VarType=ShV;DupType=.
ch09	42296352	INS313426	T	TA	.	PASS	END=42296352;ChrB=ch09;StartB=54497679;EndB=54497678;Parent=INV306;VarType=ShV;DupType=.
ch09	42296352	INS313427	T	TC	.	PASS	END=42296352;ChrB=ch09;StartB=54497678;EndB=54497677;Parent=INV306;VarType=ShV;DupType=.
ch09	42296352	INS313428	T	TG	.	PASS	END=42296352;ChrB=ch09;StartB=54497677;EndB=54497676;Parent=INV306;VarType=ShV;DupType=.
ch09	42296352	INS313429	T	TT	.	PASS	END=42296352;ChrB=ch09;StartB=54497676;EndB=54497675;Parent=INV306;VarType=ShV;DupType=.
ch09	42296352	INS313430	T	TA	.	PASS	END=42296352;ChrB=ch09;StartB=54497675;EndB=54497674;Parent=INV306;VarType=ShV;DupType=.
ch09	42296352	INS313431	T	TA	.	PASS	END=42296352;ChrB=ch09;StartB=54497674;EndB=54497673;Parent=INV306;VarType=ShV;DupType=.
ch09	42296352	INS313432	T	TG	.	PASS	END=42296352;ChrB=ch09;StartB=54497673;EndB=54497672;Parent=INV306;VarType=ShV;DupType=.
ch09	42296352	INS313433	T	TC	.	PASS	END=42296352;ChrB=ch09;StartB=54497672;EndB=54497671;Parent=INV306;VarType=ShV;DupType=.
ch09	42296352	INS313434	T	TT	.	PASS	END=42296352;ChrB=ch09;StartB=54497671;EndB=54497670;Parent=INV306;VarType=ShV;DupType=.
ch09	42296352	INS313435	T	TA	.	PASS	END=42296352;ChrB=ch09;StartB=54497670;EndB=54497669;Parent=INV306;VarType=ShV;DupType=.
ch09	42296352	INS313436	T	TA	.	PASS	END=42296352;ChrB=ch09;StartB=54497669;EndB=54497668;Parent=INV306;VarType=ShV;DupType=.
ch09	42296352	INS313437	T	TA	.	PASS	END=42296352;ChrB=ch09;StartB=54497668;EndB=54497667;Parent=INV306;VarType=ShV;DupType=.
ch09	42296352	INS313438	T	TA	.	PASS	END=42296352;ChrB=ch09;StartB=54497667;EndB=54497666;Parent=INV306;VarType=ShV;DupType=.
ch09	42296352	INS313439	T	TA	.	PASS	END=42296352;ChrB=ch09;StartB=54497666;EndB=54497665;Parent=INV306;VarType=ShV;DupType=.
ch09	42296352	INS313440	T	TG	.	PASS	END=42296352;ChrB=ch09;StartB=54497665;EndB=54497664;Parent=INV306;VarType=ShV;DupType=.
ch09	42296352	INS313441	T	TG	.	PASS	END=42296352;ChrB=ch09;StartB=54497664;EndB=54497663;Parent=INV306;VarType=ShV;DupType=.
ch09	42296352	INS313442	T	TG	.	PASS	END=42296352;ChrB=ch09;StartB=54497663;EndB=54497662;Parent=INV306;VarType=ShV;DupType=.
ch09	42296352	INS313443	T	TG	.	PASS	END=42296352;ChrB=ch09;StartB=54497662;EndB=54497661;Parent=INV306;VarType=ShV;DupType=.
ch09	42296352	INS313444	T	TT	.	PASS	END=42296352;ChrB=ch09;StartB=54497661;EndB=54497660;Parent=INV306;VarType=ShV;DupType=.
ch09	42296352	INS313445	T	TA	.	PASS	END=42296352;ChrB=ch09;StartB=54497660;EndB=54497659;Parent=INV306;VarType=ShV;DupType=.
ch09	42296352	INS313446	T	TA	.	PASS	END=42296352;ChrB=ch09;StartB=54497659;EndB=54497658;Parent=INV306;VarType=ShV;DupType=.
ch09	42296352	INS313447	T	TA	.	PASS	END=42296352;ChrB=ch09;StartB=54497658;EndB=54497657;Parent=INV306;VarType=ShV;DupType=.
ch09	42296352	INS313448	T	TA	.	PASS	END=42296352;ChrB=ch09;StartB=54497657;EndB=54497656;Parent=INV306;VarType=ShV;DupType=.
ch09	42296352	INS313449	T	TA	.	PASS	END=42296352;ChrB=ch09;StartB=54497656;EndB=54497655;Parent=INV306;VarType=ShV;DupType=.
ch09	42296352	INS313450	T	TA	.	PASS	END=42296352;ChrB=ch09;StartB=54497655;EndB=54497654;Parent=INV306;VarType=ShV;DupType=.
ch09	42296352	INS313451	T	TT	.	PASS	END=42296352;ChrB=ch09;StartB=54497654;EndB=54497653;Parent=INV306;VarType=ShV;DupType=.
ch09	42296352	INS313452	T	TT	.	PASS	END=42296352;ChrB=ch09;StartB=54497653;EndB=54497652;Parent=INV306;VarType=ShV;DupType=.
ch09	42296352	INS313453	T	TA	.	PASS	END=42296352;ChrB=ch09;StartB=54497652;EndB=54497651;Parent=INV306;VarType=ShV;DupType=.
ch09	42296352	INS313454	T	TT	.	PASS	END=42296352;ChrB=ch09;StartB=54497651;EndB=54497650;Parent=INV306;VarType=ShV;DupType=.
ch09	42296352	INS313455	T	TT	.	PASS	END=42296352;ChrB=ch09;StartB=54497650;EndB=54497649;Parent=INV306;VarType=ShV;DupType=.
ch09	42296352	INS313456	T	TA	.	PASS	END=42296352;ChrB=ch09;StartB=54497649;EndB=54497648;Parent=INV306;VarType=ShV;DupType=.
ch09	42296352	INS313457	T	TA	.	PASS	END=42296352;ChrB=ch09;StartB=54497648;EndB=54497647;Parent=INV306;VarType=ShV;DupType=.
ch09	42296352	INS313458	T	TT	.	PASS	END=42296352;ChrB=ch09;StartB=54497647;EndB=54497646;Parent=INV306;VarType=ShV;DupType=.
ch09	42296352	INS313459	T	TA	.	PASS	END=42296352;ChrB=ch09;StartB=54497646;EndB=54497645;Parent=INV306;VarType=ShV;DupType=.
ch09	42296352	INS313460	T	TA	.	PASS	END=42296352;ChrB=ch09;StartB=54497645;EndB=54497644;Parent=INV306;VarType=ShV;DupType=.
ch09	42296352	INS313461	T	TA	.	PASS	END=42296352;ChrB=ch09;StartB=54497644;EndB=54497643;Parent=INV306;VarType=ShV;DupType=.
ch09	42296352	INS313462	T	TA	.	PASS	END=42296352;ChrB=ch09;StartB=54497643;EndB=54497642;Parent=INV306;VarType=ShV;DupType=.
ch09	42296352	INS313463	T	TT	.	PASS	END=42296352;ChrB=ch09;StartB=54497642;EndB=54497641;Parent=INV306;VarType=ShV;DupType=.
ch09	42296352	INS313464	T	TA	.	PASS	END=42296352;ChrB=ch09;StartB=54497641;EndB=54497640;Parent=INV306;VarType=ShV;DupType=.
ch09	42296352	INS313465	T	TA	.	PASS	END=42296352;ChrB=ch09;StartB=54497640;EndB=54497639;Parent=INV306;VarType=ShV;DupType=.
ch09	42296352	INS313466	T	TG	.	PASS	END=42296352;ChrB=ch09;StartB=54497639;EndB=54497638;Parent=INV306;VarType=ShV;DupType=.
ch09	42296352	INS313467	T	TT	.	PASS	END=42296352;ChrB=ch09;StartB=54497638;EndB=54497637;Parent=INV306;VarType=ShV;DupType=.
ch09	42296352	INS313468	T	TT	.	PASS	END=42296352;ChrB=ch09;StartB=54497637;EndB=54497636;Parent=INV306;VarType=ShV;DupType=.
ch09	42296352	INS313469	T	TC	.	PASS	END=42296352;ChrB=ch09;StartB=54497636;EndB=54497635;Parent=INV306;VarType=ShV;DupType=.
ch09	42296352	INS313470	T	TA	.	PASS	END=42296352;ChrB=ch09;StartB=54497635;EndB=54497634;Parent=INV306;VarType=ShV;DupType=.
ch09	42296352	INS313471	T	TG	.	PASS	END=42296352;ChrB=ch09;StartB=54497634;EndB=54497633;Parent=INV306;VarType=ShV;DupType=.
ch09	42296352	INS313472	T	TG	.	PASS	END=42296352;ChrB=ch09;StartB=54497633;EndB=54497632;Parent=INV306;VarType=ShV;DupType=.
ch09	42296352	INS313473	T	TG	.	PASS	END=42296352;ChrB=ch09;StartB=54497632;EndB=54497631;Parent=INV306;VarType=ShV;DupType=.
ch09	42296352	INS313474	T	TG	.	PASS	END=42296352;ChrB=ch09;StartB=54497631;EndB=54497630;Parent=INV306;VarType=ShV;DupType=.
ch09	42296352	INS313475	T	TG	.	PASS	END=42296352;ChrB=ch09;StartB=54497630;EndB=54497629;Parent=INV306;VarType=ShV;DupType=.
ch09	42296352	INS313476	T	TG	.	PASS	END=42296352;ChrB=ch09;StartB=54497629;EndB=54497628;Parent=INV306;VarType=ShV;DupType=.
ch09	42296352	INS313477	T	TT	.	PASS	END=42296352;ChrB=ch09;StartB=54497628;EndB=54497627;Parent=INV306;VarType=ShV;DupType=.
ch09	42296352	INS313478	T	TA	.	PASS	END=42296352;ChrB=ch09;StartB=54497627;EndB=54497626;Parent=INV306;VarType=ShV;DupType=.
ch09	42296352	INS313479	T	TA	.	PASS	END=42296352;ChrB=ch09;StartB=54497626;EndB=54497625;Parent=INV306;VarType=ShV;DupType=.
ch09	42296352	INS313480	T	TT	.	PASS	END=42296352;ChrB=ch09;StartB=54497625;EndB=54497624;Parent=INV306;VarType=ShV;DupType=.
ch09	42296352	INS313481	T	TA	.	PASS	END=42296352;ChrB=ch09;StartB=54497624;EndB=54497623;Parent=INV306;VarType=ShV;DupType=.
ch09	42296352	INS313482	T	TG	.	PASS	END=42296352;ChrB=ch09;StartB=54497623;EndB=54497622;Parent=INV306;VarType=ShV;DupType=.
ch09	42296352	INS313483	T	TG	.	PASS	END=42296352;ChrB=ch09;StartB=54497622;EndB=54497621;Parent=INV306;VarType=ShV;DupType=.
ch09	42296352	INS313484	T	TA	.	PASS	END=42296352;ChrB=ch09;StartB=54497621;EndB=54497620;Parent=INV306;VarType=ShV;DupType=.
ch09	42296352	INS313485	T	TC	.	PASS	END=42296352;ChrB=ch09;StartB=54497620;EndB=54497619;Parent=INV306;VarType=ShV;DupType=.
ch09	42296352	INS313486	T	TC	.	PASS	END=42296352;ChrB=ch09;StartB=54497619;EndB=54497618;Parent=INV306;VarType=ShV;DupType=.
ch09	42296352	INS313487	T	TT	.	PASS	END=42296352;ChrB=ch09;StartB=54497618;EndB=54497617;Parent=INV306;VarType=ShV;DupType=.
ch09	42296352	INS313488	T	TT	.	PASS	END=42296352;ChrB=ch09;StartB=54497617;EndB=54497616;Parent=INV306;VarType=ShV;DupType=.
ch09	42296352	INS313489	T	TA	.	PASS	END=42296352;ChrB=ch09;StartB=54497616;EndB=54497615;Parent=INV306;VarType=ShV;DupType=.
ch09	42296352	INS313490	T	TG	.	PASS	END=42296352;ChrB=ch09;StartB=54497615;EndB=54497614;Parent=INV306;VarType=ShV;DupType=.
ch09	42296352	INS313491	T	TT	.	PASS	END=42296352;ChrB=ch09;StartB=54497614;EndB=54497613;Parent=INV306;VarType=ShV;DupType=.
ch09	42296352	INS313492	T	TA	.	PASS	END=42296352;ChrB=ch09;StartB=54497613;EndB=54497612;Parent=INV306;VarType=ShV;DupType=.
ch09	42296352	INS313493	T	TT	.	PASS	END=42296352;ChrB=ch09;StartB=54497612;EndB=54497611;Parent=INV306;VarType=ShV;DupType=.
ch09	42296352	INS313494	T	TA	.	PASS	END=42296352;ChrB=ch09;StartB=54497611;EndB=54497610;Parent=INV306;VarType=ShV;DupType=.
ch09	42296352	INS313495	T	TG	.	PASS	END=42296352;ChrB=ch09;StartB=54497610;EndB=54497609;Parent=INV306;VarType=ShV;DupType=.
ch09	42296352	INS313496	T	TT	.	PASS	END=42296352;ChrB=ch09;StartB=54497609;EndB=54497608;Parent=INV306;VarType=ShV;DupType=.
ch09	42296352	INS313497	T	TT	.	PASS	END=42296352;ChrB=ch09;StartB=54497608;EndB=54497607;Parent=INV306;VarType=ShV;DupType=.
ch09	42296352	INS313498	T	TT	.	PASS	END=42296352;ChrB=ch09;StartB=54497607;EndB=54497606;Parent=INV306;VarType=ShV;DupType=.
ch09	42296352	INS313499	T	TA	.	PASS	END=42296352;ChrB=ch09;StartB=54497606;EndB=54497605;Parent=INV306;VarType=ShV;DupType=.
ch09	42296352	INS313500	T	TA	.	PASS	END=42296352;ChrB=ch09;StartB=54497605;EndB=54497604;Parent=INV306;VarType=ShV;DupType=.
ch09	42296352	INS313501	T	TG	.	PASS	END=42296352;ChrB=ch09;StartB=54497604;EndB=54497603;Parent=INV306;VarType=ShV;DupType=.
ch09	42296352	INS313502	T	TT	.	PASS	END=42296352;ChrB=ch09;StartB=54497603;EndB=54497602;Parent=INV306;VarType=ShV;DupType=.
ch09	42296352	INS313503	T	TG	.	PASS	END=42296352;ChrB=ch09;StartB=54497602;EndB=54497601;Parent=INV306;VarType=ShV;DupType=.
ch09	42296352	INS313504	T	TT	.	PASS	END=42296352;ChrB=ch09;StartB=54497601;EndB=54497600;Parent=INV306;VarType=ShV;DupType=.
ch09	42296352	INS313505	T	TG	.	PASS	END=42296352;ChrB=ch09;StartB=54497600;EndB=54497599;Parent=INV306;VarType=ShV;DupType=.
ch09	42296352	INS313506	T	TT	.	PASS	END=42296352;ChrB=ch09;StartB=54497599;EndB=54497598;Parent=INV306;VarType=ShV;DupType=.
ch09	42296352	INS313507	T	TC	.	PASS	END=42296352;ChrB=ch09;StartB=54497598;EndB=54497597;Parent=INV306;VarType=ShV;DupType=.
ch09	42296352	INS313508	T	TT	.	PASS	END=42296352;ChrB=ch09;StartB=54497597;EndB=54497596;Parent=INV306;VarType=ShV;DupType=.
ch09	42296352	INS313509	T	TC	.	PASS	END=42296352;ChrB=ch09;StartB=54497596;EndB=54497595;Parent=INV306;VarType=ShV;DupType=.
ch09	42296352	INS313510	T	TT	.	PASS	END=42296352;ChrB=ch09;StartB=54497595;EndB=54497594;Parent=INV306;VarType=ShV;DupType=.
ch09	42296352	INS313511	T	TG	.	PASS	END=42296352;ChrB=ch09;StartB=54497594;EndB=54497593;Parent=INV306;VarType=ShV;DupType=.
ch09	42296352	INS313512	T	TA	.	PASS	END=42296352;ChrB=ch09;StartB=54497593;EndB=54497592;Parent=INV306;VarType=ShV;DupType=.
ch09	42296352	INS313513	T	TG	.	PASS	END=42296352;ChrB=ch09;StartB=54497592;EndB=54497591;Parent=INV306;VarType=ShV;DupType=.
ch09	42296352	INS313514	T	TA	.	PASS	END=42296352;ChrB=ch09;StartB=54497591;EndB=54497590;Parent=INV306;VarType=ShV;DupType=.
ch09	42296352	INS313515	T	TT	.	PASS	END=42296352;ChrB=ch09;StartB=54497590;EndB=54497589;Parent=INV306;VarType=ShV;DupType=.
ch09	42296352	INS313516	T	TT	.	PASS	END=42296352;ChrB=ch09;StartB=54497589;EndB=54497588;Parent=INV306;VarType=ShV;DupType=.
ch09	42296352	INS313517	T	TT	.	PASS	END=42296352;ChrB=ch09;StartB=54497588;EndB=54497587;Parent=INV306;VarType=ShV;DupType=.
ch09	42296352	INS313518	T	TC	.	PASS	END=42296352;ChrB=ch09;StartB=54497587;EndB=54497586;Parent=INV306;VarType=ShV;DupType=.
ch09	42296352	INS313519	T	TG	.	PASS	END=42296352;ChrB=ch09;StartB=54497586;EndB=54497585;Parent=INV306;VarType=ShV;DupType=.
ch09	42296352	INS313520	T	TG	.	PASS	END=42296352;ChrB=ch09;StartB=54497585;EndB=54497584;Parent=INV306;VarType=ShV;DupType=.
ch09	42296352	INS313521	T	TG	.	PASS	END=42296352;ChrB=ch09;StartB=54497584;EndB=54497583;Parent=INV306;VarType=ShV;DupType=.
ch09	42296352	INS313522	T	TC	.	PASS	END=42296352;ChrB=ch09;StartB=54497583;EndB=54497582;Parent=INV306;VarType=ShV;DupType=.
ch09	42296352	INS313523	T	TA	.	PASS	END=42296352;ChrB=ch09;StartB=54497582;EndB=54497581;Parent=INV306;VarType=ShV;DupType=.
ch09	42296352	INS313524	T	TT	.	PASS	END=42296352;ChrB=ch09;StartB=54497581;EndB=54497580;Parent=INV306;VarType=ShV;DupType=.
ch09	42296352	INS313525	T	TA	.	PASS	END=42296352;ChrB=ch09;StartB=54497580;EndB=54497579;Parent=INV306;VarType=ShV;DupType=.
ch09	42296352	INS313526	T	TG	.	PASS	END=42296352;ChrB=ch09;StartB=54497579;EndB=54497578;Parent=INV306;VarType=ShV;DupType=.
ch09	42296352	INS313527	T	TA	.	PASS	END=42296352;ChrB=ch09;StartB=54497578;EndB=54497577;Parent=INV306;VarType=ShV;DupType=.
ch09	42296352	INS313528	T	TT	.	PASS	END=42296352;ChrB=ch09;StartB=54497577;EndB=54497576;Parent=INV306;VarType=ShV;DupType=.
ch09	42296352	INS313529	T	TT	.	PASS	END=42296352;ChrB=ch09;StartB=54497576;EndB=54497575;Parent=INV306;VarType=ShV;DupType=.
ch09	42296352	INS313530	T	TG	.	PASS	END=42296352;ChrB=ch09;StartB=54497575;EndB=54497574;Parent=INV306;VarType=ShV;DupType=.
ch09	42296352	INS313531	T	TA	.	PASS	END=42296352;ChrB=ch09;StartB=54497574;EndB=54497573;Parent=INV306;VarType=ShV;DupType=.
ch09	42296352	INS313532	T	TG	.	PASS	END=42296352;ChrB=ch09;StartB=54497573;EndB=54497572;Parent=INV306;VarType=ShV;DupType=.
ch09	42296352	INS313533	T	TG	.	PASS	END=42296352;ChrB=ch09;StartB=54497572;EndB=54497571;Parent=INV306;VarType=ShV;DupType=.
ch09	42296352	INS313534	T	TG	.	PASS	END=42296352;ChrB=ch09;StartB=54497571;EndB=54497570;Parent=INV306;VarType=ShV;DupType=.
ch09	42296352	INS313535	T	TG	.	PASS	END=42296352;ChrB=ch09;StartB=54497570;EndB=54497569;Parent=INV306;VarType=ShV;DupType=.
ch09	42296352	INS313536	T	TG	.	PASS	END=42296352;ChrB=ch09;StartB=54497569;EndB=54497568;Parent=INV306;VarType=ShV;DupType=.
ch09	42296352	INS313537	T	TT	.	PASS	END=42296352;ChrB=ch09;StartB=54497568;EndB=54497567;Parent=INV306;VarType=ShV;DupType=.
ch09	42296352	INS313538	T	TA	.	PASS	END=42296352;ChrB=ch09;StartB=54497567;EndB=54497566;Parent=INV306;VarType=ShV;DupType=.
ch09	42296352	INS313539	T	TC	.	PASS	END=42296352;ChrB=ch09;StartB=54497566;EndB=54497565;Parent=INV306;VarType=ShV;DupType=.
ch09	42296352	INS313540	T	TT	.	PASS	END=42296352;ChrB=ch09;StartB=54497565;EndB=54497564;Parent=INV306;VarType=ShV;DupType=.
ch09	42296352	INS313541	T	TC	.	PASS	END=42296352;ChrB=ch09;StartB=54497564;EndB=54497563;Parent=INV306;VarType=ShV;DupType=.
ch09	42296352	INS313542	T	TG	.	PASS	END=42296352;ChrB=ch09;StartB=54497563;EndB=54497562;Parent=INV306;VarType=ShV;DupType=.
ch09	42296352	INS313543	T	TG	.	PASS	END=42296352;ChrB=ch09;StartB=54497562;EndB=54497561;Parent=INV306;VarType=ShV;DupType=.
ch09	42296352	INS313544	T	TG	.	PASS	END=42296352;ChrB=ch09;StartB=54497561;EndB=54497560;Parent=INV306;VarType=ShV;DupType=.
ch09	42296352	INS313545	T	TC	.	PASS	END=42296352;ChrB=ch09;StartB=54497560;EndB=54497559;Parent=INV306;VarType=ShV;DupType=.
ch09	42296352	INS313546	T	TA	.	PASS	END=42296352;ChrB=ch09;StartB=54497559;EndB=54497558;Parent=INV306;VarType=ShV;DupType=.
ch09	42296352	INS313547	T	TT	.	PASS	END=42296352;ChrB=ch09;StartB=54497558;EndB=54497557;Parent=INV306;VarType=ShV;DupType=.
ch09	42296352	INS313548	T	TT	.	PASS	END=42296352;ChrB=ch09;StartB=54497557;EndB=54497556;Parent=INV306;VarType=ShV;DupType=.
ch09	42296352	INS313549	T	TA	.	PASS	END=42296352;ChrB=ch09;StartB=54497556;EndB=54497555;Parent=INV306;VarType=ShV;DupType=.
ch09	42296352	INS313550	T	TT	.	PASS	END=42296352;ChrB=ch09;StartB=54497555;EndB=54497554;Parent=INV306;VarType=ShV;DupType=.
ch09	42296352	INS313551	T	TC	.	PASS	END=42296352;ChrB=ch09;StartB=54497554;EndB=54497553;Parent=INV306;VarType=ShV;DupType=.
ch09	42296352	INS313552	T	TC	.	PASS	END=42296352;ChrB=ch09;StartB=54497553;EndB=54497552;Parent=INV306;VarType=ShV;DupType=.
ch09	42296353	DEL313553	CTATA	C	.	PASS	END=42296357;ChrB=ch09;StartB=54497552;EndB=54497552;Parent=INV306;VarType=ShV;DupType=.
ch09	42296390	SNP313554	G	A	.	PASS	END=42296390;ChrB=ch09;StartB=54497518;EndB=54497518;Parent=INV306;VarType=ShV;DupType=.
ch09	42296421	SNP313555	A	T	.	PASS	END=42296421;ChrB=ch09;StartB=54497487;EndB=54497487;Parent=INV306;VarType=ShV;DupType=.
ch09	42296570	SNP313556	A	T	.	PASS	END=42296570;ChrB=ch09;StartB=54497338;EndB=54497338;Parent=INV306;VarType=ShV;DupType=.
ch09	42296573	DEL313557	GAA	G	.	PASS	END=42296575;ChrB=ch09;StartB=54497336;EndB=54497336;Parent=INV306;VarType=ShV;DupType=.
ch09	42296708	SNP313558	C	T	.	PASS	END=42296708;ChrB=ch09;StartB=54497202;EndB=54497202;Parent=INV306;VarType=ShV;DupType=.
ch09	42296761	SNP313559	A	T	.	PASS	END=42296761;ChrB=ch09;StartB=54497149;EndB=54497149;Parent=INV306;VarType=ShV;DupType=.
ch09	42296804	INS313560	T	TG	.	PASS	END=42296804;ChrB=ch09;StartB=54497106;EndB=54497105;Parent=INV306;VarType=ShV;DupType=.
ch09	42296804	INS313561	T	TA	.	PASS	END=42296804;ChrB=ch09;StartB=54497105;EndB=54497104;Parent=INV306;VarType=ShV;DupType=.
ch09	42296808	SNP313562	G	A	.	PASS	END=42296808;ChrB=ch09;StartB=54497100;EndB=54497100;Parent=INV306;VarType=ShV;DupType=.
ch09	42296835	SNP313563	G	A	.	PASS	END=42296835;ChrB=ch09;StartB=54497073;EndB=54497073;Parent=INV306;VarType=ShV;DupType=.
ch09	42296861	SNP313564	T	G	.	PASS	END=42296861;ChrB=ch09;StartB=54497047;EndB=54497047;Parent=INV306;VarType=ShV;DupType=.
ch09	42296876	SNP313565	A	T	.	PASS	END=42296876;ChrB=ch09;StartB=54497032;EndB=54497032;Parent=INV306;VarType=ShV;DupType=.
ch09	42296897	SNP313566	C	T	.	PASS	END=42296897;ChrB=ch09;StartB=54497011;EndB=54497011;Parent=INV306;VarType=ShV;DupType=.
ch09	42296911	SNP313567	A	T	.	PASS	END=42296911;ChrB=ch09;StartB=54496997;EndB=54496997;Parent=INV306;VarType=ShV;DupType=.
ch09	42296946	INS313568	A	AA	.	PASS	END=42296946;ChrB=ch09;StartB=54496962;EndB=54496961;Parent=INV306;VarType=ShV;DupType=.
ch09	42296946	INS313569	A	AT	.	PASS	END=42296946;ChrB=ch09;StartB=54496961;EndB=54496960;Parent=INV306;VarType=ShV;DupType=.
ch09	42296946	INS313570	A	AC	.	PASS	END=42296946;ChrB=ch09;StartB=54496960;EndB=54496959;Parent=INV306;VarType=ShV;DupType=.
ch09	42296990	SNP313571	G	A	.	PASS	END=42296990;ChrB=ch09;StartB=54496915;EndB=54496915;Parent=INV306;VarType=ShV;DupType=.
ch09	42296992	SNP313572	C	T	.	PASS	END=42296992;ChrB=ch09;StartB=54496913;EndB=54496913;Parent=INV306;VarType=ShV;DupType=.
ch09	42297047	SNP313573	A	C	.	PASS	END=42297047;ChrB=ch09;StartB=54496858;EndB=54496858;Parent=INV306;VarType=ShV;DupType=.
ch09	42297054	SNP313574	C	T	.	PASS	END=42297054;ChrB=ch09;StartB=54496851;EndB=54496851;Parent=INV306;VarType=ShV;DupType=.
ch09	42297100	SNP313575	A	T	.	PASS	END=42297100;ChrB=ch09;StartB=54496805;EndB=54496805;Parent=INV306;VarType=ShV;DupType=.
ch09	42297188	SNP313576	T	C	.	PASS	END=42297188;ChrB=ch09;StartB=54496717;EndB=54496717;Parent=INV306;VarType=ShV;DupType=.
ch09	42297212	SNP313577	C	T	.	PASS	END=42297212;ChrB=ch09;StartB=54496693;EndB=54496693;Parent=INV306;VarType=ShV;DupType=.
ch09	42297232	SNP313578	A	G	.	PASS	END=42297232;ChrB=ch09;StartB=54496673;EndB=54496673;Parent=INV306;VarType=ShV;DupType=.
ch09	42297259	SNP313579	A	C	.	PASS	END=42297259;ChrB=ch09;StartB=54496646;EndB=54496646;Parent=INV306;VarType=ShV;DupType=.
ch09	42297264	SNP313580	T	C	.	PASS	END=42297264;ChrB=ch09;StartB=54496641;EndB=54496641;Parent=INV306;VarType=ShV;DupType=.
ch09	42297267	SNP313581	G	A	.	PASS	END=42297267;ChrB=ch09;StartB=54496638;EndB=54496638;Parent=INV306;VarType=ShV;DupType=.
ch09	42297300	SNP313582	A	T	.	PASS	END=42297300;ChrB=ch09;StartB=54496605;EndB=54496605;Parent=INV306;VarType=ShV;DupType=.
ch09	42297340	SNP313583	A	G	.	PASS	END=42297340;ChrB=ch09;StartB=54496565;EndB=54496565;Parent=INV306;VarType=ShV;DupType=.
ch09	42297346	SNP313584	A	G	.	PASS	END=42297346;ChrB=ch09;StartB=54496559;EndB=54496559;Parent=INV306;VarType=ShV;DupType=.
ch09	42297347	SNP313585	A	G	.	PASS	END=42297347;ChrB=ch09;StartB=54496558;EndB=54496558;Parent=INV306;VarType=ShV;DupType=.
ch09	42297354	SNP313586	A	G	.	PASS	END=42297354;ChrB=ch09;StartB=54496551;EndB=54496551;Parent=INV306;VarType=ShV;DupType=.
ch09	42297356	SNP313587	A	T	.	PASS	END=42297356;ChrB=ch09;StartB=54496549;EndB=54496549;Parent=INV306;VarType=ShV;DupType=.
ch09	42297391	INS313588	T	TA	.	PASS	END=42297391;ChrB=ch09;StartB=54496514;EndB=54496513;Parent=INV306;VarType=ShV;DupType=.
ch09	42297391	INS313589	T	TT	.	PASS	END=42297391;ChrB=ch09;StartB=54496513;EndB=54496512;Parent=INV306;VarType=ShV;DupType=.
ch09	42297391	INS313590	T	TA	.	PASS	END=42297391;ChrB=ch09;StartB=54496512;EndB=54496511;Parent=INV306;VarType=ShV;DupType=.
ch09	42297391	INS313591	T	TT	.	PASS	END=42297391;ChrB=ch09;StartB=54496511;EndB=54496510;Parent=INV306;VarType=ShV;DupType=.
ch09	42297391	INS313592	T	TA	.	PASS	END=42297391;ChrB=ch09;StartB=54496510;EndB=54496509;Parent=INV306;VarType=ShV;DupType=.
ch09	42297391	INS313593	T	TT	.	PASS	END=42297391;ChrB=ch09;StartB=54496509;EndB=54496508;Parent=INV306;VarType=ShV;DupType=.
ch09	42297391	INS313594	T	TA	.	PASS	END=42297391;ChrB=ch09;StartB=54496508;EndB=54496507;Parent=INV306;VarType=ShV;DupType=.
ch09	42297391	INS313595	T	TT	.	PASS	END=42297391;ChrB=ch09;StartB=54496507;EndB=54496506;Parent=INV306;VarType=ShV;DupType=.
ch09	42297391	INS313596	T	TA	.	PASS	END=42297391;ChrB=ch09;StartB=54496506;EndB=54496505;Parent=INV306;VarType=ShV;DupType=.
ch09	42297391	INS313597	T	TT	.	PASS	END=42297391;ChrB=ch09;StartB=54496505;EndB=54496504;Parent=INV306;VarType=ShV;DupType=.
ch09	42297391	INS313598	T	TA	.	PASS	END=42297391;ChrB=ch09;StartB=54496504;EndB=54496503;Parent=INV306;VarType=ShV;DupType=.
ch09	42297391	INS313599	T	TT	.	PASS	END=42297391;ChrB=ch09;StartB=54496503;EndB=54496502;Parent=INV306;VarType=ShV;DupType=.
ch09	42297391	INS313600	T	TA	.	PASS	END=42297391;ChrB=ch09;StartB=54496502;EndB=54496501;Parent=INV306;VarType=ShV;DupType=.
ch09	42297391	INS313601	T	TT	.	PASS	END=42297391;ChrB=ch09;StartB=54496501;EndB=54496500;Parent=INV306;VarType=ShV;DupType=.
ch09	42297391	INS313602	T	TA	.	PASS	END=42297391;ChrB=ch09;StartB=54496500;EndB=54496499;Parent=INV306;VarType=ShV;DupType=.
ch09	42297391	INS313603	T	TT	.	PASS	END=42297391;ChrB=ch09;StartB=54496499;EndB=54496498;Parent=INV306;VarType=ShV;DupType=.
ch09	42297391	INS313604	T	TA	.	PASS	END=42297391;ChrB=ch09;StartB=54496498;EndB=54496497;Parent=INV306;VarType=ShV;DupType=.
ch09	42297391	INS313605	T	TT	.	PASS	END=42297391;ChrB=ch09;StartB=54496497;EndB=54496496;Parent=INV306;VarType=ShV;DupType=.
ch09	42297391	INS313606	T	TA	.	PASS	END=42297391;ChrB=ch09;StartB=54496496;EndB=54496495;Parent=INV306;VarType=ShV;DupType=.
ch09	42297391	INS313607	T	TT	.	PASS	END=42297391;ChrB=ch09;StartB=54496495;EndB=54496494;Parent=INV306;VarType=ShV;DupType=.
ch09	42297391	INS313608	T	TA	.	PASS	END=42297391;ChrB=ch09;StartB=54496494;EndB=54496493;Parent=INV306;VarType=ShV;DupType=.
ch09	42297391	INS313609	T	TT	.	PASS	END=42297391;ChrB=ch09;StartB=54496493;EndB=54496492;Parent=INV306;VarType=ShV;DupType=.
ch09	42297391	INS313610	T	TA	.	PASS	END=42297391;ChrB=ch09;StartB=54496492;EndB=54496491;Parent=INV306;VarType=ShV;DupType=.
ch09	42297391	INS313611	T	TT	.	PASS	END=42297391;ChrB=ch09;StartB=54496491;EndB=54496490;Parent=INV306;VarType=ShV;DupType=.
ch09	42297391	INS313612	T	TA	.	PASS	END=42297391;ChrB=ch09;StartB=54496490;EndB=54496489;Parent=INV306;VarType=ShV;DupType=.
ch09	42297391	INS313613	T	TT	.	PASS	END=42297391;ChrB=ch09;StartB=54496489;EndB=54496488;Parent=INV306;VarType=ShV;DupType=.
ch09	42297391	INS313614	T	TA	.	PASS	END=42297391;ChrB=ch09;StartB=54496488;EndB=54496487;Parent=INV306;VarType=ShV;DupType=.
ch09	42297391	INS313615	T	TT	.	PASS	END=42297391;ChrB=ch09;StartB=54496487;EndB=54496486;Parent=INV306;VarType=ShV;DupType=.
ch09	42297391	INS313616	T	TA	.	PASS	END=42297391;ChrB=ch09;StartB=54496486;EndB=54496485;Parent=INV306;VarType=ShV;DupType=.
ch09	42297391	INS313617	T	TT	.	PASS	END=42297391;ChrB=ch09;StartB=54496485;EndB=54496484;Parent=INV306;VarType=ShV;DupType=.
ch09	42297391	INS313618	T	TA	.	PASS	END=42297391;ChrB=ch09;StartB=54496484;EndB=54496483;Parent=INV306;VarType=ShV;DupType=.
ch09	42297391	INS313619	T	TT	.	PASS	END=42297391;ChrB=ch09;StartB=54496483;EndB=54496482;Parent=INV306;VarType=ShV;DupType=.
ch09	42297391	INS313620	T	TA	.	PASS	END=42297391;ChrB=ch09;StartB=54496482;EndB=54496481;Parent=INV306;VarType=ShV;DupType=.
ch09	42297391	INS313621	T	TT	.	PASS	END=42297391;ChrB=ch09;StartB=54496481;EndB=54496480;Parent=INV306;VarType=ShV;DupType=.
ch09	42297391	INS313622	T	TA	.	PASS	END=42297391;ChrB=ch09;StartB=54496480;EndB=54496479;Parent=INV306;VarType=ShV;DupType=.
ch09	42297391	INS313623	T	TT	.	PASS	END=42297391;ChrB=ch09;StartB=54496479;EndB=54496478;Parent=INV306;VarType=ShV;DupType=.
ch09	42297391	INS313624	T	TA	.	PASS	END=42297391;ChrB=ch09;StartB=54496478;EndB=54496477;Parent=INV306;VarType=ShV;DupType=.
ch09	42297391	INS313625	T	TG	.	PASS	END=42297391;ChrB=ch09;StartB=54496477;EndB=54496476;Parent=INV306;VarType=ShV;DupType=.
ch09	42297391	INS313626	T	TA	.	PASS	END=42297391;ChrB=ch09;StartB=54496476;EndB=54496475;Parent=INV306;VarType=ShV;DupType=.
ch09	42297391	INS313627	T	TT	.	PASS	END=42297391;ChrB=ch09;StartB=54496475;EndB=54496474;Parent=INV306;VarType=ShV;DupType=.
ch09	42297391	INS313628	T	TA	.	PASS	END=42297391;ChrB=ch09;StartB=54496474;EndB=54496473;Parent=INV306;VarType=ShV;DupType=.
ch09	42297391	INS313629	T	TT	.	PASS	END=42297391;ChrB=ch09;StartB=54496473;EndB=54496472;Parent=INV306;VarType=ShV;DupType=.
ch09	42297391	INS313630	T	TA	.	PASS	END=42297391;ChrB=ch09;StartB=54496472;EndB=54496471;Parent=INV306;VarType=ShV;DupType=.
ch09	42297391	INS313631	T	TT	.	PASS	END=42297391;ChrB=ch09;StartB=54496471;EndB=54496470;Parent=INV306;VarType=ShV;DupType=.
ch09	42297391	INS313632	T	TA	.	PASS	END=42297391;ChrB=ch09;StartB=54496470;EndB=54496469;Parent=INV306;VarType=ShV;DupType=.
ch09	42297391	INS313633	T	TT	.	PASS	END=42297391;ChrB=ch09;StartB=54496469;EndB=54496468;Parent=INV306;VarType=ShV;DupType=.
ch09	42297391	INS313634	T	TA	.	PASS	END=42297391;ChrB=ch09;StartB=54496468;EndB=54496467;Parent=INV306;VarType=ShV;DupType=.
ch09	42297391	INS313635	T	TT	.	PASS	END=42297391;ChrB=ch09;StartB=54496467;EndB=54496466;Parent=INV306;VarType=ShV;DupType=.
ch09	42297391	INS313636	T	TA	.	PASS	END=42297391;ChrB=ch09;StartB=54496466;EndB=54496465;Parent=INV306;VarType=ShV;DupType=.
ch09	42297391	INS313637	T	TT	.	PASS	END=42297391;ChrB=ch09;StartB=54496465;EndB=54496464;Parent=INV306;VarType=ShV;DupType=.
ch09	42297391	INS313638	T	TA	.	PASS	END=42297391;ChrB=ch09;StartB=54496464;EndB=54496463;Parent=INV306;VarType=ShV;DupType=.
ch09	42297391	INS313639	T	TT	.	PASS	END=42297391;ChrB=ch09;StartB=54496463;EndB=54496462;Parent=INV306;VarType=ShV;DupType=.
ch09	42297391	INS313640	T	TA	.	PASS	END=42297391;ChrB=ch09;StartB=54496462;EndB=54496461;Parent=INV306;VarType=ShV;DupType=.
ch09	42297391	INS313641	T	TT	.	PASS	END=42297391;ChrB=ch09;StartB=54496461;EndB=54496460;Parent=INV306;VarType=ShV;DupType=.
ch09	42297391	INS313642	T	TA	.	PASS	END=42297391;ChrB=ch09;StartB=54496460;EndB=54496459;Parent=INV306;VarType=ShV;DupType=.
ch09	42297391	INS313643	T	TT	.	PASS	END=42297391;ChrB=ch09;StartB=54496459;EndB=54496458;Parent=INV306;VarType=ShV;DupType=.
ch09	42297391	INS313644	T	TA	.	PASS	END=42297391;ChrB=ch09;StartB=54496458;EndB=54496457;Parent=INV306;VarType=ShV;DupType=.
ch09	42297391	INS313645	T	TT	.	PASS	END=42297391;ChrB=ch09;StartB=54496457;EndB=54496456;Parent=INV306;VarType=ShV;DupType=.
ch09	42297391	INS313646	T	TA	.	PASS	END=42297391;ChrB=ch09;StartB=54496456;EndB=54496455;Parent=INV306;VarType=ShV;DupType=.
ch09	42297391	INS313647	T	TG	.	PASS	END=42297391;ChrB=ch09;StartB=54496455;EndB=54496454;Parent=INV306;VarType=ShV;DupType=.
ch09	42297391	INS313648	T	TA	.	PASS	END=42297391;ChrB=ch09;StartB=54496454;EndB=54496453;Parent=INV306;VarType=ShV;DupType=.
ch09	42297391	INS313649	T	TT	.	PASS	END=42297391;ChrB=ch09;StartB=54496453;EndB=54496452;Parent=INV306;VarType=ShV;DupType=.
ch09	42297391	INS313650	T	TA	.	PASS	END=42297391;ChrB=ch09;StartB=54496452;EndB=54496451;Parent=INV306;VarType=ShV;DupType=.
ch09	42297391	INS313651	T	TT	.	PASS	END=42297391;ChrB=ch09;StartB=54496451;EndB=54496450;Parent=INV306;VarType=ShV;DupType=.
ch09	42297391	INS313652	T	TA	.	PASS	END=42297391;ChrB=ch09;StartB=54496450;EndB=54496449;Parent=INV306;VarType=ShV;DupType=.
ch09	42297391	INS313653	T	TG	.	PASS	END=42297391;ChrB=ch09;StartB=54496449;EndB=54496448;Parent=INV306;VarType=ShV;DupType=.
ch09	42297401	SNP313654	G	C	.	PASS	END=42297401;ChrB=ch09;StartB=54496438;EndB=54496438;Parent=INV306;VarType=ShV;DupType=.
ch09	42297432	DEL313655	TA	T	.	PASS	END=42297433;ChrB=ch09;StartB=54496408;EndB=54496408;Parent=INV306;VarType=ShV;DupType=.
ch09	42297441	SNP313656	T	C	.	PASS	END=42297441;ChrB=ch09;StartB=54496399;EndB=54496399;Parent=INV306;VarType=ShV;DupType=.
ch09	42297454	SNP313657	T	A	.	PASS	END=42297454;ChrB=ch09;StartB=54496386;EndB=54496386;Parent=INV306;VarType=ShV;DupType=.
ch09	42297490	SNP313658	G	A	.	PASS	END=42297490;ChrB=ch09;StartB=54496350;EndB=54496350;Parent=INV306;VarType=ShV;DupType=.
ch09	42297530	SNP313659	C	T	.	PASS	END=42297530;ChrB=ch09;StartB=54496310;EndB=54496310;Parent=INV306;VarType=ShV;DupType=.
ch09	42297544	INS313660	G	GA	.	PASS	END=42297544;ChrB=ch09;StartB=54496296;EndB=54496295;Parent=INV306;VarType=ShV;DupType=.
ch09	42297550	SNP313661	C	T	.	PASS	END=42297550;ChrB=ch09;StartB=54496289;EndB=54496289;Parent=INV306;VarType=ShV;DupType=.
ch09	42297573	SNP313662	A	G	.	PASS	END=42297573;ChrB=ch09;StartB=54496266;EndB=54496266;Parent=INV306;VarType=ShV;DupType=.
ch09	42297588	SNP313663	C	T	.	PASS	END=42297588;ChrB=ch09;StartB=54496251;EndB=54496251;Parent=INV306;VarType=ShV;DupType=.
ch09	42297610	SNP313664	C	T	.	PASS	END=42297610;ChrB=ch09;StartB=54496229;EndB=54496229;Parent=INV306;VarType=ShV;DupType=.
ch09	42297623	SNP313665	T	C	.	PASS	END=42297623;ChrB=ch09;StartB=54496216;EndB=54496216;Parent=INV306;VarType=ShV;DupType=.
ch09	42297725	SNP313666	A	G	.	PASS	END=42297725;ChrB=ch09;StartB=54496114;EndB=54496114;Parent=INV306;VarType=ShV;DupType=.
ch09	42297767	SNP313667	A	T	.	PASS	END=42297767;ChrB=ch09;StartB=54496072;EndB=54496072;Parent=INV306;VarType=ShV;DupType=.
ch09	42297784	SNP313668	C	A	.	PASS	END=42297784;ChrB=ch09;StartB=54496055;EndB=54496055;Parent=INV306;VarType=ShV;DupType=.
ch09	42297807	SNP313669	C	A	.	PASS	END=42297807;ChrB=ch09;StartB=54496032;EndB=54496032;Parent=INV306;VarType=ShV;DupType=.
ch09	42297928	SNP313670	T	C	.	PASS	END=42297928;ChrB=ch09;StartB=54495911;EndB=54495911;Parent=INV306;VarType=ShV;DupType=.
ch09	42298019	SNP313671	T	A	.	PASS	END=42298019;ChrB=ch09;StartB=54495820;EndB=54495820;Parent=INV306;VarType=ShV;DupType=.
ch09	42298100	SNP313672	C	T	.	PASS	END=42298100;ChrB=ch09;StartB=54495739;EndB=54495739;Parent=INV306;VarType=ShV;DupType=.
ch09	42298253	SNP313673	A	T	.	PASS	END=42298253;ChrB=ch09;StartB=54495586;EndB=54495586;Parent=INV306;VarType=ShV;DupType=.
ch09	42298747	SNP313674	G	T	.	PASS	END=42298747;ChrB=ch09;StartB=54495092;EndB=54495092;Parent=INV306;VarType=ShV;DupType=.
ch09	42298780	SNP313675	G	A	.	PASS	END=42298780;ChrB=ch09;StartB=54495059;EndB=54495059;Parent=INV306;VarType=ShV;DupType=.
ch09	42298990	SNP313676	T	C	.	PASS	END=42298990;ChrB=ch09;StartB=54494849;EndB=54494849;Parent=INV306;VarType=ShV;DupType=.
ch09	42299030	SNP313677	A	T	.	PASS	END=42299030;ChrB=ch09;StartB=54494809;EndB=54494809;Parent=INV306;VarType=ShV;DupType=.
ch09	42299096	SNP313678	G	A	.	PASS	END=42299096;ChrB=ch09;StartB=54494743;EndB=54494743;Parent=INV306;VarType=ShV;DupType=.
ch09	42299244	SNP313679	T	A	.	PASS	END=42299244;ChrB=ch09;StartB=54494595;EndB=54494595;Parent=INV306;VarType=ShV;DupType=.
ch09	42299287	SNP313680	C	T	.	PASS	END=42299287;ChrB=ch09;StartB=54494552;EndB=54494552;Parent=INV306;VarType=ShV;DupType=.
ch09	42299627	SNP313681	C	G	.	PASS	END=42299627;ChrB=ch09;StartB=54494212;EndB=54494212;Parent=INV306;VarType=ShV;DupType=.
ch09	42299707	SNP313682	A	G	.	PASS	END=42299707;ChrB=ch09;StartB=54494132;EndB=54494132;Parent=INV306;VarType=ShV;DupType=.
ch09	42299949	SNP313683	A	T	.	PASS	END=42299949;ChrB=ch09;StartB=54493890;EndB=54493890;Parent=INV306;VarType=ShV;DupType=.
ch09	42299956	SNP313684	A	G	.	PASS	END=42299956;ChrB=ch09;StartB=54493883;EndB=54493883;Parent=INV306;VarType=ShV;DupType=.
ch09	42299983	SNP313685	A	T	.	PASS	END=42299983;ChrB=ch09;StartB=54493856;EndB=54493856;Parent=INV306;VarType=ShV;DupType=.
ch09	42300069	SNP313686	G	C	.	PASS	END=42300069;ChrB=ch09;StartB=54493770;EndB=54493770;Parent=INV306;VarType=ShV;DupType=.
ch09	42300077	SNP313687	C	A	.	PASS	END=42300077;ChrB=ch09;StartB=54493762;EndB=54493762;Parent=INV306;VarType=ShV;DupType=.
ch09	42300133	INS313688	T	TG	.	PASS	END=42300133;ChrB=ch09;StartB=54493706;EndB=54493705;Parent=INV306;VarType=ShV;DupType=.
ch09	42300133	INS313689	T	TA	.	PASS	END=42300133;ChrB=ch09;StartB=54493705;EndB=54493704;Parent=INV306;VarType=ShV;DupType=.
ch09	42300133	INS313690	T	TT	.	PASS	END=42300133;ChrB=ch09;StartB=54493704;EndB=54493703;Parent=INV306;VarType=ShV;DupType=.
ch09	42300133	INS313691	T	TC	.	PASS	END=42300133;ChrB=ch09;StartB=54493703;EndB=54493702;Parent=INV306;VarType=ShV;DupType=.
ch09	42300133	INS313692	T	TA	.	PASS	END=42300133;ChrB=ch09;StartB=54493702;EndB=54493701;Parent=INV306;VarType=ShV;DupType=.
ch09	42300133	INS313693	T	TT	.	PASS	END=42300133;ChrB=ch09;StartB=54493701;EndB=54493700;Parent=INV306;VarType=ShV;DupType=.
ch09	42300133	INS313694	T	TT	.	PASS	END=42300133;ChrB=ch09;StartB=54493700;EndB=54493699;Parent=INV306;VarType=ShV;DupType=.
ch09	42300133	INS313695	T	TT	.	PASS	END=42300133;ChrB=ch09;StartB=54493699;EndB=54493698;Parent=INV306;VarType=ShV;DupType=.
ch09	42300133	INS313696	T	TA	.	PASS	END=42300133;ChrB=ch09;StartB=54493698;EndB=54493697;Parent=INV306;VarType=ShV;DupType=.
ch09	42300133	INS313697	T	TA	.	PASS	END=42300133;ChrB=ch09;StartB=54493697;EndB=54493696;Parent=INV306;VarType=ShV;DupType=.
ch09	42300133	INS313698	T	TT	.	PASS	END=42300133;ChrB=ch09;StartB=54493696;EndB=54493695;Parent=INV306;VarType=ShV;DupType=.
ch09	42300133	INS313699	T	TG	.	PASS	END=42300133;ChrB=ch09;StartB=54493695;EndB=54493694;Parent=INV306;VarType=ShV;DupType=.
ch09	42300133	INS313700	T	TT	.	PASS	END=42300133;ChrB=ch09;StartB=54493694;EndB=54493693;Parent=INV306;VarType=ShV;DupType=.
ch09	42300133	INS313701	T	TA	.	PASS	END=42300133;ChrB=ch09;StartB=54493693;EndB=54493692;Parent=INV306;VarType=ShV;DupType=.
ch09	42300133	INS313702	T	TA	.	PASS	END=42300133;ChrB=ch09;StartB=54493692;EndB=54493691;Parent=INV306;VarType=ShV;DupType=.
ch09	42300133	INS313703	T	TA	.	PASS	END=42300133;ChrB=ch09;StartB=54493691;EndB=54493690;Parent=INV306;VarType=ShV;DupType=.
ch09	42300133	INS313704	T	TA	.	PASS	END=42300133;ChrB=ch09;StartB=54493690;EndB=54493689;Parent=INV306;VarType=ShV;DupType=.
ch09	42300133	INS313705	T	TC	.	PASS	END=42300133;ChrB=ch09;StartB=54493689;EndB=54493688;Parent=INV306;VarType=ShV;DupType=.
ch09	42300133	INS313706	T	TA	.	PASS	END=42300133;ChrB=ch09;StartB=54493688;EndB=54493687;Parent=INV306;VarType=ShV;DupType=.
ch09	42300133	INS313707	T	TG	.	PASS	END=42300133;ChrB=ch09;StartB=54493687;EndB=54493686;Parent=INV306;VarType=ShV;DupType=.
ch09	42300133	INS313708	T	TG	.	PASS	END=42300133;ChrB=ch09;StartB=54493686;EndB=54493685;Parent=INV306;VarType=ShV;DupType=.
ch09	42300140	SNP313709	A	C	.	PASS	END=42300140;ChrB=ch09;StartB=54493678;EndB=54493678;Parent=INV306;VarType=ShV;DupType=.
ch09	42300274	SNP313710	T	C	.	PASS	END=42300274;ChrB=ch09;StartB=54493544;EndB=54493544;Parent=INV306;VarType=ShV;DupType=.
ch09	42300423	SNP313711	T	G	.	PASS	END=42300423;ChrB=ch09;StartB=54493395;EndB=54493395;Parent=INV306;VarType=ShV;DupType=.
ch09	42300448	DEL313712	AAAT	A	.	PASS	END=42300451;ChrB=ch09;StartB=54493371;EndB=54493371;Parent=INV306;VarType=ShV;DupType=.
ch09	42300578	SNP313713	A	T	.	PASS	END=42300578;ChrB=ch09;StartB=54493243;EndB=54493243;Parent=INV306;VarType=ShV;DupType=.
ch09	42300587	SNP313714	T	C	.	PASS	END=42300587;ChrB=ch09;StartB=54493234;EndB=54493234;Parent=INV306;VarType=ShV;DupType=.
ch09	42300782	SNP313715	C	T	.	PASS	END=42300782;ChrB=ch09;StartB=54493039;EndB=54493039;Parent=INV306;VarType=ShV;DupType=.
ch09	42300915	SNP313716	A	T	.	PASS	END=42300915;ChrB=ch09;StartB=54492906;EndB=54492906;Parent=INV306;VarType=ShV;DupType=.
ch09	42301119	SNP313717	G	A	.	PASS	END=42301119;ChrB=ch09;StartB=54492702;EndB=54492702;Parent=INV306;VarType=ShV;DupType=.
ch09	42301240	SNP313718	A	G	.	PASS	END=42301240;ChrB=ch09;StartB=54492581;EndB=54492581;Parent=INV306;VarType=ShV;DupType=.
ch09	42301400	SNP313719	A	G	.	PASS	END=42301400;ChrB=ch09;StartB=54492421;EndB=54492421;Parent=INV306;VarType=ShV;DupType=.
ch09	42301425	DEL313720	GC	G	.	PASS	END=42301426;ChrB=ch09;StartB=54492397;EndB=54492397;Parent=INV306;VarType=ShV;DupType=.
ch09	42301428	SNP313721	A	T	.	PASS	END=42301428;ChrB=ch09;StartB=54492394;EndB=54492394;Parent=INV306;VarType=ShV;DupType=.
ch09	42301511	SNP313722	T	A	.	PASS	END=42301511;ChrB=ch09;StartB=54492311;EndB=54492311;Parent=INV306;VarType=ShV;DupType=.
ch09	42301593	SNP313723	G	C	.	PASS	END=42301593;ChrB=ch09;StartB=54492229;EndB=54492229;Parent=INV306;VarType=ShV;DupType=.
ch09	42301628	SNP313724	C	T	.	PASS	END=42301628;ChrB=ch09;StartB=54492194;EndB=54492194;Parent=INV306;VarType=ShV;DupType=.
ch09	42301667	SNP313725	A	G	.	PASS	END=42301667;ChrB=ch09;StartB=54492155;EndB=54492155;Parent=INV306;VarType=ShV;DupType=.
ch09	42301716	SNP313726	C	T	.	PASS	END=42301716;ChrB=ch09;StartB=54492106;EndB=54492106;Parent=INV306;VarType=ShV;DupType=.
ch09	42301819	SNP313727	T	A	.	PASS	END=42301819;ChrB=ch09;StartB=54492003;EndB=54492003;Parent=INV306;VarType=ShV;DupType=.
ch09	42301854	SNP313728	T	C	.	PASS	END=42301854;ChrB=ch09;StartB=54491968;EndB=54491968;Parent=INV306;VarType=ShV;DupType=.
ch09	42301882	SNP313729	G	A	.	PASS	END=42301882;ChrB=ch09;StartB=54491940;EndB=54491940;Parent=INV306;VarType=ShV;DupType=.
ch09	42301932	SNP313730	C	T	.	PASS	END=42301932;ChrB=ch09;StartB=54491890;EndB=54491890;Parent=INV306;VarType=ShV;DupType=.
ch09	42301951	SNP313731	A	T	.	PASS	END=42301951;ChrB=ch09;StartB=54491871;EndB=54491871;Parent=INV306;VarType=ShV;DupType=.
ch09	42301968	SNP313732	T	A	.	PASS	END=42301968;ChrB=ch09;StartB=54491854;EndB=54491854;Parent=INV306;VarType=ShV;DupType=.
ch09	42302070	SNP313733	T	C	.	PASS	END=42302070;ChrB=ch09;StartB=54491752;EndB=54491752;Parent=INV306;VarType=ShV;DupType=.
ch09	42302121	SNP313734	A	G	.	PASS	END=42302121;ChrB=ch09;StartB=54491701;EndB=54491701;Parent=INV306;VarType=ShV;DupType=.
ch09	42302148	HDR1344	N	<HDR>	.	PASS	END=42302162;ChrB=ch09;StartB=54491674;EndB=54489591;Parent=INV306;VarType=ShV;DupType=.
ch09	42302163	INVAL1841	N	<INVAL>	.	PASS	END=42303077;ChrB=ch09;StartB=54489590;EndB=54488685;Parent=INV306;VarType=.;DupType=.
ch09	42302245	SNP313735	C	T	.	PASS	END=42302245;ChrB=ch09;StartB=54489508;EndB=54489508;Parent=INV306;VarType=ShV;DupType=.
ch09	42302311	DEL313736	GATGAAGTTA	G	.	PASS	END=42302320;ChrB=ch09;StartB=54489443;EndB=54489443;Parent=INV306;VarType=ShV;DupType=.
ch09	42302423	SNP313737	C	A	.	PASS	END=42302423;ChrB=ch09;StartB=54489339;EndB=54489339;Parent=INV306;VarType=ShV;DupType=.
ch09	42302473	SNP313738	C	T	.	PASS	END=42302473;ChrB=ch09;StartB=54489289;EndB=54489289;Parent=INV306;VarType=ShV;DupType=.
ch09	42302525	SNP313739	T	A	.	PASS	END=42302525;ChrB=ch09;StartB=54489237;EndB=54489237;Parent=INV306;VarType=ShV;DupType=.
ch09	42302596	SNP313740	A	T	.	PASS	END=42302596;ChrB=ch09;StartB=54489166;EndB=54489166;Parent=INV306;VarType=ShV;DupType=.
ch09	42302648	SNP313741	A	G	.	PASS	END=42302648;ChrB=ch09;StartB=54489114;EndB=54489114;Parent=INV306;VarType=ShV;DupType=.
ch09	42302691	SNP313742	A	G	.	PASS	END=42302691;ChrB=ch09;StartB=54489071;EndB=54489071;Parent=INV306;VarType=ShV;DupType=.
ch09	42302693	SNP313743	T	C	.	PASS	END=42302693;ChrB=ch09;StartB=54489069;EndB=54489069;Parent=INV306;VarType=ShV;DupType=.
ch09	42302727	SNP313744	A	T	.	PASS	END=42302727;ChrB=ch09;StartB=54489035;EndB=54489035;Parent=INV306;VarType=ShV;DupType=.
ch09	42303078	HDR1345	N	<HDR>	.	PASS	END=42304286;ChrB=ch09;StartB=54488684;EndB=54487439;Parent=INV306;VarType=ShV;DupType=.
ch09	42304287	INVAL1842	N	<INVAL>	.	PASS	END=42306461;ChrB=ch09;StartB=54487438;EndB=54485249;Parent=INV306;VarType=.;DupType=.
ch09	42304308	SNP313745	T	C	.	PASS	END=42304308;ChrB=ch09;StartB=54487417;EndB=54487417;Parent=INV306;VarType=ShV;DupType=.
ch09	42304319	INS313746	G	GA	.	PASS	END=42304319;ChrB=ch09;StartB=54487406;EndB=54487405;Parent=INV306;VarType=ShV;DupType=.
ch09	42304326	SNP313747	T	C	.	PASS	END=42304326;ChrB=ch09;StartB=54487398;EndB=54487398;Parent=INV306;VarType=ShV;DupType=.
ch09	42304337	SNP313748	T	C	.	PASS	END=42304337;ChrB=ch09;StartB=54487387;EndB=54487387;Parent=INV306;VarType=ShV;DupType=.
ch09	42304395	SNP313749	G	A	.	PASS	END=42304395;ChrB=ch09;StartB=54487329;EndB=54487329;Parent=INV306;VarType=ShV;DupType=.
ch09	42304396	SNP313750	A	T	.	PASS	END=42304396;ChrB=ch09;StartB=54487328;EndB=54487328;Parent=INV306;VarType=ShV;DupType=.
ch09	42304400	SNP313751	A	G	.	PASS	END=42304400;ChrB=ch09;StartB=54487324;EndB=54487324;Parent=INV306;VarType=ShV;DupType=.
ch09	42304432	INS313752	C	CA	.	PASS	END=42304432;ChrB=ch09;StartB=54487292;EndB=54487291;Parent=INV306;VarType=ShV;DupType=.
ch09	42304514	SNP313753	T	C	.	PASS	END=42304514;ChrB=ch09;StartB=54487209;EndB=54487209;Parent=INV306;VarType=ShV;DupType=.
ch09	42304534	DEL313754	AT	A	.	PASS	END=42304535;ChrB=ch09;StartB=54487190;EndB=54487190;Parent=INV306;VarType=ShV;DupType=.
ch09	42304536	SNP313755	A	C	.	PASS	END=42304536;ChrB=ch09;StartB=54487188;EndB=54487188;Parent=INV306;VarType=ShV;DupType=.
ch09	42304539	SNP313756	A	G	.	PASS	END=42304539;ChrB=ch09;StartB=54487185;EndB=54487185;Parent=INV306;VarType=ShV;DupType=.
ch09	42304556	SNP313757	A	G	.	PASS	END=42304556;ChrB=ch09;StartB=54487168;EndB=54487168;Parent=INV306;VarType=ShV;DupType=.
ch09	42304561	SNP313758	A	G	.	PASS	END=42304561;ChrB=ch09;StartB=54487163;EndB=54487163;Parent=INV306;VarType=ShV;DupType=.
ch09	42304572	SNP313759	C	T	.	PASS	END=42304572;ChrB=ch09;StartB=54487152;EndB=54487152;Parent=INV306;VarType=ShV;DupType=.
ch09	42304579	SNP313760	G	T	.	PASS	END=42304579;ChrB=ch09;StartB=54487145;EndB=54487145;Parent=INV306;VarType=ShV;DupType=.
ch09	42304605	SNP313761	A	T	.	PASS	END=42304605;ChrB=ch09;StartB=54487119;EndB=54487119;Parent=INV306;VarType=ShV;DupType=.
ch09	42304609	SNP313762	A	G	.	PASS	END=42304609;ChrB=ch09;StartB=54487115;EndB=54487115;Parent=INV306;VarType=ShV;DupType=.
ch09	42304618	SNP313763	G	A	.	PASS	END=42304618;ChrB=ch09;StartB=54487106;EndB=54487106;Parent=INV306;VarType=ShV;DupType=.
ch09	42304628	SNP313764	G	A	.	PASS	END=42304628;ChrB=ch09;StartB=54487096;EndB=54487096;Parent=INV306;VarType=ShV;DupType=.
ch09	42304641	SNP313765	T	C	.	PASS	END=42304641;ChrB=ch09;StartB=54487083;EndB=54487083;Parent=INV306;VarType=ShV;DupType=.
ch09	42304651	SNP313766	A	C	.	PASS	END=42304651;ChrB=ch09;StartB=54487073;EndB=54487073;Parent=INV306;VarType=ShV;DupType=.
ch09	42304653	SNP313767	T	A	.	PASS	END=42304653;ChrB=ch09;StartB=54487071;EndB=54487071;Parent=INV306;VarType=ShV;DupType=.
ch09	42304655	SNP313768	A	T	.	PASS	END=42304655;ChrB=ch09;StartB=54487069;EndB=54487069;Parent=INV306;VarType=ShV;DupType=.
ch09	42304658	SNP313769	A	G	.	PASS	END=42304658;ChrB=ch09;StartB=54487066;EndB=54487066;Parent=INV306;VarType=ShV;DupType=.
ch09	42304660	SNP313770	T	A	.	PASS	END=42304660;ChrB=ch09;StartB=54487064;EndB=54487064;Parent=INV306;VarType=ShV;DupType=.
ch09	42304664	INS313771	G	GC	.	PASS	END=42304664;ChrB=ch09;StartB=54487060;EndB=54487059;Parent=INV306;VarType=ShV;DupType=.
ch09	42304664	INS313772	G	GA	.	PASS	END=42304664;ChrB=ch09;StartB=54487059;EndB=54487058;Parent=INV306;VarType=ShV;DupType=.
ch09	42304664	INS313773	G	GA	.	PASS	END=42304664;ChrB=ch09;StartB=54487058;EndB=54487057;Parent=INV306;VarType=ShV;DupType=.
ch09	42304664	INS313774	G	GT	.	PASS	END=42304664;ChrB=ch09;StartB=54487057;EndB=54487056;Parent=INV306;VarType=ShV;DupType=.
ch09	42304664	INS313775	G	GC	.	PASS	END=42304664;ChrB=ch09;StartB=54487056;EndB=54487055;Parent=INV306;VarType=ShV;DupType=.
ch09	42304664	INS313776	G	GT	.	PASS	END=42304664;ChrB=ch09;StartB=54487055;EndB=54487054;Parent=INV306;VarType=ShV;DupType=.
ch09	42304664	INS313777	G	GC	.	PASS	END=42304664;ChrB=ch09;StartB=54487054;EndB=54487053;Parent=INV306;VarType=ShV;DupType=.
ch09	42304664	INS313778	G	GT	.	PASS	END=42304664;ChrB=ch09;StartB=54487053;EndB=54487052;Parent=INV306;VarType=ShV;DupType=.
ch09	42304664	INS313779	G	GC	.	PASS	END=42304664;ChrB=ch09;StartB=54487052;EndB=54487051;Parent=INV306;VarType=ShV;DupType=.
ch09	42304688	SNP313780	T	G	.	PASS	END=42304688;ChrB=ch09;StartB=54487027;EndB=54487027;Parent=INV306;VarType=ShV;DupType=.
ch09	42304798	SNP313781	C	T	.	PASS	END=42304798;ChrB=ch09;StartB=54486917;EndB=54486917;Parent=INV306;VarType=ShV;DupType=.
ch09	42304822	SNP313782	T	C	.	PASS	END=42304822;ChrB=ch09;StartB=54486893;EndB=54486893;Parent=INV306;VarType=ShV;DupType=.
ch09	42304877	SNP313783	A	T	.	PASS	END=42304877;ChrB=ch09;StartB=54486838;EndB=54486838;Parent=INV306;VarType=ShV;DupType=.
ch09	42304895	SNP313784	T	C	.	PASS	END=42304895;ChrB=ch09;StartB=54486820;EndB=54486820;Parent=INV306;VarType=ShV;DupType=.
ch09	42304903	SNP313785	A	G	.	PASS	END=42304903;ChrB=ch09;StartB=54486812;EndB=54486812;Parent=INV306;VarType=ShV;DupType=.
ch09	42304920	SNP313786	G	A	.	PASS	END=42304920;ChrB=ch09;StartB=54486795;EndB=54486795;Parent=INV306;VarType=ShV;DupType=.
ch09	42304965	DEL313787	AG	A	.	PASS	END=42304966;ChrB=ch09;StartB=54486751;EndB=54486751;Parent=INV306;VarType=ShV;DupType=.
ch09	42304973	SNP313788	G	T	.	PASS	END=42304973;ChrB=ch09;StartB=54486743;EndB=54486743;Parent=INV306;VarType=ShV;DupType=.
ch09	42304980	SNP313789	A	G	.	PASS	END=42304980;ChrB=ch09;StartB=54486736;EndB=54486736;Parent=INV306;VarType=ShV;DupType=.
ch09	42304990	SNP313790	C	G	.	PASS	END=42304990;ChrB=ch09;StartB=54486726;EndB=54486726;Parent=INV306;VarType=ShV;DupType=.
ch09	42305014	SNP313791	A	G	.	PASS	END=42305014;ChrB=ch09;StartB=54486702;EndB=54486702;Parent=INV306;VarType=ShV;DupType=.
ch09	42305019	SNP313792	T	C	.	PASS	END=42305019;ChrB=ch09;StartB=54486697;EndB=54486697;Parent=INV306;VarType=ShV;DupType=.
ch09	42305037	INS313793	T	TT	.	PASS	END=42305037;ChrB=ch09;StartB=54486679;EndB=54486678;Parent=INV306;VarType=ShV;DupType=.
ch09	42305037	INS313794	T	TT	.	PASS	END=42305037;ChrB=ch09;StartB=54486678;EndB=54486677;Parent=INV306;VarType=ShV;DupType=.
ch09	42305037	INS313795	T	TT	.	PASS	END=42305037;ChrB=ch09;StartB=54486677;EndB=54486676;Parent=INV306;VarType=ShV;DupType=.
ch09	42305037	INS313796	T	TT	.	PASS	END=42305037;ChrB=ch09;StartB=54486676;EndB=54486675;Parent=INV306;VarType=ShV;DupType=.
ch09	42305037	INS313797	T	TT	.	PASS	END=42305037;ChrB=ch09;StartB=54486675;EndB=54486674;Parent=INV306;VarType=ShV;DupType=.
ch09	42305037	INS313798	T	TA	.	PASS	END=42305037;ChrB=ch09;StartB=54486674;EndB=54486673;Parent=INV306;VarType=ShV;DupType=.
ch09	42305066	SNP313799	G	T	.	PASS	END=42305066;ChrB=ch09;StartB=54486644;EndB=54486644;Parent=INV306;VarType=ShV;DupType=.
ch09	42305073	SNP313800	T	C	.	PASS	END=42305073;ChrB=ch09;StartB=54486637;EndB=54486637;Parent=INV306;VarType=ShV;DupType=.
ch09	42305090	SNP313801	A	G	.	PASS	END=42305090;ChrB=ch09;StartB=54486620;EndB=54486620;Parent=INV306;VarType=ShV;DupType=.
ch09	42305133	SNP313802	C	T	.	PASS	END=42305133;ChrB=ch09;StartB=54486577;EndB=54486577;Parent=INV306;VarType=ShV;DupType=.
ch09	42305199	SNP313803	A	T	.	PASS	END=42305199;ChrB=ch09;StartB=54486511;EndB=54486511;Parent=INV306;VarType=ShV;DupType=.
ch09	42305200	SNP313804	A	T	.	PASS	END=42305200;ChrB=ch09;StartB=54486510;EndB=54486510;Parent=INV306;VarType=ShV;DupType=.
ch09	42305206	SNP313805	C	T	.	PASS	END=42305206;ChrB=ch09;StartB=54486504;EndB=54486504;Parent=INV306;VarType=ShV;DupType=.
ch09	42305221	SNP313806	A	G	.	PASS	END=42305221;ChrB=ch09;StartB=54486489;EndB=54486489;Parent=INV306;VarType=ShV;DupType=.
ch09	42305284	SNP313807	A	C	.	PASS	END=42305284;ChrB=ch09;StartB=54486426;EndB=54486426;Parent=INV306;VarType=ShV;DupType=.
ch09	42305328	DEL313808	GA	G	.	PASS	END=42305329;ChrB=ch09;StartB=54486383;EndB=54486383;Parent=INV306;VarType=ShV;DupType=.
ch09	42305352	INS313809	C	CT	.	PASS	END=42305352;ChrB=ch09;StartB=54486359;EndB=54486358;Parent=INV306;VarType=ShV;DupType=.
ch09	42305359	SNP313810	C	T	.	PASS	END=42305359;ChrB=ch09;StartB=54486351;EndB=54486351;Parent=INV306;VarType=ShV;DupType=.
ch09	42305367	SNP313811	A	T	.	PASS	END=42305367;ChrB=ch09;StartB=54486343;EndB=54486343;Parent=INV306;VarType=ShV;DupType=.
ch09	42305489	INS313812	T	TA	.	PASS	END=42305489;ChrB=ch09;StartB=54486221;EndB=54486220;Parent=INV306;VarType=ShV;DupType=.
ch09	42305491	SNP313813	T	C	.	PASS	END=42305491;ChrB=ch09;StartB=54486218;EndB=54486218;Parent=INV306;VarType=ShV;DupType=.
ch09	42305582	SNP313814	G	T	.	PASS	END=42305582;ChrB=ch09;StartB=54486127;EndB=54486127;Parent=INV306;VarType=ShV;DupType=.
ch09	42305678	SNP313815	T	C	.	PASS	END=42305678;ChrB=ch09;StartB=54486031;EndB=54486031;Parent=INV306;VarType=ShV;DupType=.
ch09	42305740	SNP313816	C	T	.	PASS	END=42305740;ChrB=ch09;StartB=54485969;EndB=54485969;Parent=INV306;VarType=ShV;DupType=.
ch09	42305760	SNP313817	A	T	.	PASS	END=42305760;ChrB=ch09;StartB=54485949;EndB=54485949;Parent=INV306;VarType=ShV;DupType=.
ch09	42305797	SNP313818	T	G	.	PASS	END=42305797;ChrB=ch09;StartB=54485912;EndB=54485912;Parent=INV306;VarType=ShV;DupType=.
ch09	42305808	SNP313819	C	A	.	PASS	END=42305808;ChrB=ch09;StartB=54485901;EndB=54485901;Parent=INV306;VarType=ShV;DupType=.
ch09	42305881	SNP313820	A	G	.	PASS	END=42305881;ChrB=ch09;StartB=54485828;EndB=54485828;Parent=INV306;VarType=ShV;DupType=.
ch09	42305941	SNP313821	T	A	.	PASS	END=42305941;ChrB=ch09;StartB=54485768;EndB=54485768;Parent=INV306;VarType=ShV;DupType=.
ch09	42305949	SNP313822	A	G	.	PASS	END=42305949;ChrB=ch09;StartB=54485760;EndB=54485760;Parent=INV306;VarType=ShV;DupType=.
ch09	42305979	INS313823	G	GA	.	PASS	END=42305979;ChrB=ch09;StartB=54485730;EndB=54485729;Parent=INV306;VarType=ShV;DupType=.
ch09	42306013	SNP313824	T	C	.	PASS	END=42306013;ChrB=ch09;StartB=54485695;EndB=54485695;Parent=INV306;VarType=ShV;DupType=.
ch09	42306018	SNP313825	C	T	.	PASS	END=42306018;ChrB=ch09;StartB=54485690;EndB=54485690;Parent=INV306;VarType=ShV;DupType=.
ch09	42306060	SNP313826	G	A	.	PASS	END=42306060;ChrB=ch09;StartB=54485648;EndB=54485648;Parent=INV306;VarType=ShV;DupType=.
ch09	42306097	SNP313827	A	G	.	PASS	END=42306097;ChrB=ch09;StartB=54485611;EndB=54485611;Parent=INV306;VarType=ShV;DupType=.
ch09	42306109	DEL313828	TTA	T	.	PASS	END=42306111;ChrB=ch09;StartB=54485600;EndB=54485600;Parent=INV306;VarType=ShV;DupType=.
ch09	42306383	SNP313829	A	T	.	PASS	END=42306383;ChrB=ch09;StartB=54485327;EndB=54485327;Parent=INV306;VarType=ShV;DupType=.
ch09	42306414	SNP313830	A	C	.	PASS	END=42306414;ChrB=ch09;StartB=54485296;EndB=54485296;Parent=INV306;VarType=ShV;DupType=.
ch09	42306462	HDR1346	N	<HDR>	.	PASS	END=42308770;ChrB=ch09;StartB=54485248;EndB=54482530;Parent=INV306;VarType=ShV;DupType=.
ch09	42308771	INVAL1843	N	<INVAL>	.	PASS	END=42310271;ChrB=ch09;StartB=54482529;EndB=54481020;Parent=INV306;VarType=.;DupType=.
ch09	42308804	SNP313831	A	C	.	PASS	END=42308804;ChrB=ch09;StartB=54482496;EndB=54482496;Parent=INV306;VarType=ShV;DupType=.
ch09	42308833	SNP313832	C	T	.	PASS	END=42308833;ChrB=ch09;StartB=54482467;EndB=54482467;Parent=INV306;VarType=ShV;DupType=.
ch09	42308861	SNP313833	C	A	.	PASS	END=42308861;ChrB=ch09;StartB=54482439;EndB=54482439;Parent=INV306;VarType=ShV;DupType=.
ch09	42308873	SNP313834	C	A	.	PASS	END=42308873;ChrB=ch09;StartB=54482427;EndB=54482427;Parent=INV306;VarType=ShV;DupType=.
ch09	42308876	SNP313835	T	C	.	PASS	END=42308876;ChrB=ch09;StartB=54482424;EndB=54482424;Parent=INV306;VarType=ShV;DupType=.
ch09	42308934	SNP313836	A	G	.	PASS	END=42308934;ChrB=ch09;StartB=54482366;EndB=54482366;Parent=INV306;VarType=ShV;DupType=.
ch09	42308944	SNP313837	C	T	.	PASS	END=42308944;ChrB=ch09;StartB=54482356;EndB=54482356;Parent=INV306;VarType=ShV;DupType=.
ch09	42308956	SNP313838	G	A	.	PASS	END=42308956;ChrB=ch09;StartB=54482344;EndB=54482344;Parent=INV306;VarType=ShV;DupType=.
ch09	42308976	SNP313839	C	A	.	PASS	END=42308976;ChrB=ch09;StartB=54482324;EndB=54482324;Parent=INV306;VarType=ShV;DupType=.
ch09	42308994	SNP313840	C	T	.	PASS	END=42308994;ChrB=ch09;StartB=54482306;EndB=54482306;Parent=INV306;VarType=ShV;DupType=.
ch09	42309011	SNP313841	T	C	.	PASS	END=42309011;ChrB=ch09;StartB=54482289;EndB=54482289;Parent=INV306;VarType=ShV;DupType=.
ch09	42309048	SNP313842	T	G	.	PASS	END=42309048;ChrB=ch09;StartB=54482252;EndB=54482252;Parent=INV306;VarType=ShV;DupType=.
ch09	42309060	SNP313843	T	A	.	PASS	END=42309060;ChrB=ch09;StartB=54482240;EndB=54482240;Parent=INV306;VarType=ShV;DupType=.
ch09	42309087	SNP313844	G	A	.	PASS	END=42309087;ChrB=ch09;StartB=54482213;EndB=54482213;Parent=INV306;VarType=ShV;DupType=.
ch09	42309090	SNP313845	C	T	.	PASS	END=42309090;ChrB=ch09;StartB=54482210;EndB=54482210;Parent=INV306;VarType=ShV;DupType=.
ch09	42309135	SNP313846	G	T	.	PASS	END=42309135;ChrB=ch09;StartB=54482165;EndB=54482165;Parent=INV306;VarType=ShV;DupType=.
ch09	42309196	SNP313847	C	G	.	PASS	END=42309196;ChrB=ch09;StartB=54482104;EndB=54482104;Parent=INV306;VarType=ShV;DupType=.
ch09	42309207	SNP313848	A	G	.	PASS	END=42309207;ChrB=ch09;StartB=54482093;EndB=54482093;Parent=INV306;VarType=ShV;DupType=.
ch09	42309239	SNP313849	G	T	.	PASS	END=42309239;ChrB=ch09;StartB=54482061;EndB=54482061;Parent=INV306;VarType=ShV;DupType=.
ch09	42309251	SNP313850	T	G	.	PASS	END=42309251;ChrB=ch09;StartB=54482049;EndB=54482049;Parent=INV306;VarType=ShV;DupType=.
ch09	42309265	INS313851	T	TA	.	PASS	END=42309265;ChrB=ch09;StartB=54482035;EndB=54482034;Parent=INV306;VarType=ShV;DupType=.
ch09	42309265	INS313852	T	TA	.	PASS	END=42309265;ChrB=ch09;StartB=54482034;EndB=54482033;Parent=INV306;VarType=ShV;DupType=.
ch09	42309265	INS313853	T	TC	.	PASS	END=42309265;ChrB=ch09;StartB=54482033;EndB=54482032;Parent=INV306;VarType=ShV;DupType=.
ch09	42309265	INS313854	T	TA	.	PASS	END=42309265;ChrB=ch09;StartB=54482032;EndB=54482031;Parent=INV306;VarType=ShV;DupType=.
ch09	42309265	INS313855	T	TT	.	PASS	END=42309265;ChrB=ch09;StartB=54482031;EndB=54482030;Parent=INV306;VarType=ShV;DupType=.
ch09	42309265	INS313856	T	TA	.	PASS	END=42309265;ChrB=ch09;StartB=54482030;EndB=54482029;Parent=INV306;VarType=ShV;DupType=.
ch09	42309265	INS313857	T	TT	.	PASS	END=42309265;ChrB=ch09;StartB=54482029;EndB=54482028;Parent=INV306;VarType=ShV;DupType=.
ch09	42309265	INS313858	T	TG	.	PASS	END=42309265;ChrB=ch09;StartB=54482028;EndB=54482027;Parent=INV306;VarType=ShV;DupType=.
ch09	42309274	SNP313859	T	G	.	PASS	END=42309274;ChrB=ch09;StartB=54482018;EndB=54482018;Parent=INV306;VarType=ShV;DupType=.
ch09	42309281	SNP313860	T	C	.	PASS	END=42309281;ChrB=ch09;StartB=54482011;EndB=54482011;Parent=INV306;VarType=ShV;DupType=.
ch09	42309305	SNP313861	A	C	.	PASS	END=42309305;ChrB=ch09;StartB=54481987;EndB=54481987;Parent=INV306;VarType=ShV;DupType=.
ch09	42309356	SNP313862	A	C	.	PASS	END=42309356;ChrB=ch09;StartB=54481936;EndB=54481936;Parent=INV306;VarType=ShV;DupType=.
ch09	42309378	SNP313863	G	T	.	PASS	END=42309378;ChrB=ch09;StartB=54481914;EndB=54481914;Parent=INV306;VarType=ShV;DupType=.
ch09	42309394	SNP313864	C	A	.	PASS	END=42309394;ChrB=ch09;StartB=54481898;EndB=54481898;Parent=INV306;VarType=ShV;DupType=.
ch09	42309400	SNP313865	A	G	.	PASS	END=42309400;ChrB=ch09;StartB=54481892;EndB=54481892;Parent=INV306;VarType=ShV;DupType=.
ch09	42309418	SNP313866	A	C	.	PASS	END=42309418;ChrB=ch09;StartB=54481874;EndB=54481874;Parent=INV306;VarType=ShV;DupType=.
ch09	42309471	SNP313867	T	A	.	PASS	END=42309471;ChrB=ch09;StartB=54481821;EndB=54481821;Parent=INV306;VarType=ShV;DupType=.
ch09	42309518	SNP313868	A	G	.	PASS	END=42309518;ChrB=ch09;StartB=54481774;EndB=54481774;Parent=INV306;VarType=ShV;DupType=.
ch09	42309532	SNP313869	C	T	.	PASS	END=42309532;ChrB=ch09;StartB=54481760;EndB=54481760;Parent=INV306;VarType=ShV;DupType=.
ch09	42309568	SNP313870	A	G	.	PASS	END=42309568;ChrB=ch09;StartB=54481724;EndB=54481724;Parent=INV306;VarType=ShV;DupType=.
ch09	42309746	SNP313871	G	A	.	PASS	END=42309746;ChrB=ch09;StartB=54481546;EndB=54481546;Parent=INV306;VarType=ShV;DupType=.
ch09	42309753	SNP313872	G	A	.	PASS	END=42309753;ChrB=ch09;StartB=54481539;EndB=54481539;Parent=INV306;VarType=ShV;DupType=.
ch09	42309784	SNP313873	T	G	.	PASS	END=42309784;ChrB=ch09;StartB=54481508;EndB=54481508;Parent=INV306;VarType=ShV;DupType=.
ch09	42309850	SNP313874	G	C	.	PASS	END=42309850;ChrB=ch09;StartB=54481442;EndB=54481442;Parent=INV306;VarType=ShV;DupType=.
ch09	42309899	SNP313875	T	C	.	PASS	END=42309899;ChrB=ch09;StartB=54481393;EndB=54481393;Parent=INV306;VarType=ShV;DupType=.
ch09	42309905	SNP313876	A	G	.	PASS	END=42309905;ChrB=ch09;StartB=54481387;EndB=54481387;Parent=INV306;VarType=ShV;DupType=.
ch09	42309921	SNP313877	T	C	.	PASS	END=42309921;ChrB=ch09;StartB=54481371;EndB=54481371;Parent=INV306;VarType=ShV;DupType=.
ch09	42309937	SNP313878	T	C	.	PASS	END=42309937;ChrB=ch09;StartB=54481355;EndB=54481355;Parent=INV306;VarType=ShV;DupType=.
ch09	42309977	SNP313879	C	A	.	PASS	END=42309977;ChrB=ch09;StartB=54481315;EndB=54481315;Parent=INV306;VarType=ShV;DupType=.
ch09	42309985	INS313880	A	AT	.	PASS	END=42309985;ChrB=ch09;StartB=54481307;EndB=54481306;Parent=INV306;VarType=ShV;DupType=.
ch09	42310000	SNP313881	G	T	.	PASS	END=42310000;ChrB=ch09;StartB=54481291;EndB=54481291;Parent=INV306;VarType=ShV;DupType=.
ch09	42310003	SNP313882	C	A	.	PASS	END=42310003;ChrB=ch09;StartB=54481288;EndB=54481288;Parent=INV306;VarType=ShV;DupType=.
ch09	42310010	SNP313883	C	G	.	PASS	END=42310010;ChrB=ch09;StartB=54481281;EndB=54481281;Parent=INV306;VarType=ShV;DupType=.
ch09	42310027	SNP313884	A	C	.	PASS	END=42310027;ChrB=ch09;StartB=54481264;EndB=54481264;Parent=INV306;VarType=ShV;DupType=.
ch09	42310068	SNP313885	C	A	.	PASS	END=42310068;ChrB=ch09;StartB=54481223;EndB=54481223;Parent=INV306;VarType=ShV;DupType=.
ch09	42310084	SNP313886	T	A	.	PASS	END=42310084;ChrB=ch09;StartB=54481207;EndB=54481207;Parent=INV306;VarType=ShV;DupType=.
ch09	42310090	SNP313887	T	C	.	PASS	END=42310090;ChrB=ch09;StartB=54481201;EndB=54481201;Parent=INV306;VarType=ShV;DupType=.
ch09	42310144	SNP313888	A	G	.	PASS	END=42310144;ChrB=ch09;StartB=54481147;EndB=54481147;Parent=INV306;VarType=ShV;DupType=.
ch09	42310152	SNP313889	T	C	.	PASS	END=42310152;ChrB=ch09;StartB=54481139;EndB=54481139;Parent=INV306;VarType=ShV;DupType=.
ch09	42310204	SNP313890	T	C	.	PASS	END=42310204;ChrB=ch09;StartB=54481087;EndB=54481087;Parent=INV306;VarType=ShV;DupType=.
ch09	42310233	SNP313891	G	T	.	PASS	END=42310233;ChrB=ch09;StartB=54481058;EndB=54481058;Parent=INV306;VarType=ShV;DupType=.
ch09	42310272	HDR1347	N	<HDR>	.	PASS	END=42310473;ChrB=ch09;StartB=54481019;EndB=54480816;Parent=INV306;VarType=ShV;DupType=.
ch09	42310474	INVAL1844	N	<INVAL>	.	PASS	END=42314075;ChrB=ch09;StartB=54480815;EndB=54477224;Parent=INV306;VarType=.;DupType=.
ch09	42310505	SNP313892	C	G	.	PASS	END=42310505;ChrB=ch09;StartB=54480784;EndB=54480784;Parent=INV306;VarType=ShV;DupType=.
ch09	42310513	SNP313893	A	G	.	PASS	END=42310513;ChrB=ch09;StartB=54480776;EndB=54480776;Parent=INV306;VarType=ShV;DupType=.
ch09	42310517	DEL313894	TG	T	.	PASS	END=42310518;ChrB=ch09;StartB=54480773;EndB=54480773;Parent=INV306;VarType=ShV;DupType=.
ch09	42310519	SNP313895	A	C	.	PASS	END=42310519;ChrB=ch09;StartB=54480771;EndB=54480771;Parent=INV306;VarType=ShV;DupType=.
ch09	42310530	SNP313896	C	T	.	PASS	END=42310530;ChrB=ch09;StartB=54480760;EndB=54480760;Parent=INV306;VarType=ShV;DupType=.
ch09	42310531	SNP313897	T	G	.	PASS	END=42310531;ChrB=ch09;StartB=54480759;EndB=54480759;Parent=INV306;VarType=ShV;DupType=.
ch09	42310544	SNP313898	C	G	.	PASS	END=42310544;ChrB=ch09;StartB=54480746;EndB=54480746;Parent=INV306;VarType=ShV;DupType=.
ch09	42310555	SNP313899	C	A	.	PASS	END=42310555;ChrB=ch09;StartB=54480735;EndB=54480735;Parent=INV306;VarType=ShV;DupType=.
ch09	42310562	SNP313900	A	T	.	PASS	END=42310562;ChrB=ch09;StartB=54480728;EndB=54480728;Parent=INV306;VarType=ShV;DupType=.
ch09	42310566	SNP313901	C	G	.	PASS	END=42310566;ChrB=ch09;StartB=54480724;EndB=54480724;Parent=INV306;VarType=ShV;DupType=.
ch09	42310602	SNP313902	C	T	.	PASS	END=42310602;ChrB=ch09;StartB=54480688;EndB=54480688;Parent=INV306;VarType=ShV;DupType=.
ch09	42310691	SNP313903	C	T	.	PASS	END=42310691;ChrB=ch09;StartB=54480599;EndB=54480599;Parent=INV306;VarType=ShV;DupType=.
ch09	42310764	SNP313904	A	C	.	PASS	END=42310764;ChrB=ch09;StartB=54480526;EndB=54480526;Parent=INV306;VarType=ShV;DupType=.
ch09	42310788	SNP313905	T	C	.	PASS	END=42310788;ChrB=ch09;StartB=54480502;EndB=54480502;Parent=INV306;VarType=ShV;DupType=.
ch09	42310795	SNP313906	T	C	.	PASS	END=42310795;ChrB=ch09;StartB=54480495;EndB=54480495;Parent=INV306;VarType=ShV;DupType=.
ch09	42310816	SNP313907	G	A	.	PASS	END=42310816;ChrB=ch09;StartB=54480474;EndB=54480474;Parent=INV306;VarType=ShV;DupType=.
ch09	42310880	SNP313908	G	T	.	PASS	END=42310880;ChrB=ch09;StartB=54480410;EndB=54480410;Parent=INV306;VarType=ShV;DupType=.
ch09	42310912	SNP313909	A	G	.	PASS	END=42310912;ChrB=ch09;StartB=54480378;EndB=54480378;Parent=INV306;VarType=ShV;DupType=.
ch09	42310921	SNP313910	G	C	.	PASS	END=42310921;ChrB=ch09;StartB=54480369;EndB=54480369;Parent=INV306;VarType=ShV;DupType=.
ch09	42310954	SNP313911	C	G	.	PASS	END=42310954;ChrB=ch09;StartB=54480336;EndB=54480336;Parent=INV306;VarType=ShV;DupType=.
ch09	42311017	SNP313912	G	A	.	PASS	END=42311017;ChrB=ch09;StartB=54480273;EndB=54480273;Parent=INV306;VarType=ShV;DupType=.
ch09	42311020	SNP313913	C	T	.	PASS	END=42311020;ChrB=ch09;StartB=54480270;EndB=54480270;Parent=INV306;VarType=ShV;DupType=.
ch09	42311034	SNP313914	C	T	.	PASS	END=42311034;ChrB=ch09;StartB=54480256;EndB=54480256;Parent=INV306;VarType=ShV;DupType=.
ch09	42311052	SNP313915	G	A	.	PASS	END=42311052;ChrB=ch09;StartB=54480238;EndB=54480238;Parent=INV306;VarType=ShV;DupType=.
ch09	42311066	SNP313916	G	T	.	PASS	END=42311066;ChrB=ch09;StartB=54480224;EndB=54480224;Parent=INV306;VarType=ShV;DupType=.
ch09	42311079	SNP313917	C	T	.	PASS	END=42311079;ChrB=ch09;StartB=54480211;EndB=54480211;Parent=INV306;VarType=ShV;DupType=.
ch09	42311133	SNP313918	A	C	.	PASS	END=42311133;ChrB=ch09;StartB=54480157;EndB=54480157;Parent=INV306;VarType=ShV;DupType=.
ch09	42311205	SNP313919	C	G	.	PASS	END=42311205;ChrB=ch09;StartB=54480085;EndB=54480085;Parent=INV306;VarType=ShV;DupType=.
ch09	42311256	SNP313920	G	T	.	PASS	END=42311256;ChrB=ch09;StartB=54480034;EndB=54480034;Parent=INV306;VarType=ShV;DupType=.
ch09	42311326	SNP313921	C	T	.	PASS	END=42311326;ChrB=ch09;StartB=54479964;EndB=54479964;Parent=INV306;VarType=ShV;DupType=.
ch09	42311433	SNP313922	C	T	.	PASS	END=42311433;ChrB=ch09;StartB=54479857;EndB=54479857;Parent=INV306;VarType=ShV;DupType=.
ch09	42311502	SNP313923	G	A	.	PASS	END=42311502;ChrB=ch09;StartB=54479788;EndB=54479788;Parent=INV306;VarType=ShV;DupType=.
ch09	42311548	SNP313924	A	G	.	PASS	END=42311548;ChrB=ch09;StartB=54479742;EndB=54479742;Parent=INV306;VarType=ShV;DupType=.
ch09	42311570	SNP313925	T	G	.	PASS	END=42311570;ChrB=ch09;StartB=54479720;EndB=54479720;Parent=INV306;VarType=ShV;DupType=.
ch09	42311598	SNP313926	C	A	.	PASS	END=42311598;ChrB=ch09;StartB=54479692;EndB=54479692;Parent=INV306;VarType=ShV;DupType=.
ch09	42311620	SNP313927	T	C	.	PASS	END=42311620;ChrB=ch09;StartB=54479670;EndB=54479670;Parent=INV306;VarType=ShV;DupType=.
ch09	42311639	SNP313928	C	T	.	PASS	END=42311639;ChrB=ch09;StartB=54479651;EndB=54479651;Parent=INV306;VarType=ShV;DupType=.
ch09	42311646	SNP313929	T	G	.	PASS	END=42311646;ChrB=ch09;StartB=54479644;EndB=54479644;Parent=INV306;VarType=ShV;DupType=.
ch09	42311662	SNP313930	C	T	.	PASS	END=42311662;ChrB=ch09;StartB=54479628;EndB=54479628;Parent=INV306;VarType=ShV;DupType=.
ch09	42311680	SNP313931	T	C	.	PASS	END=42311680;ChrB=ch09;StartB=54479610;EndB=54479610;Parent=INV306;VarType=ShV;DupType=.
ch09	42311704	SNP313932	T	C	.	PASS	END=42311704;ChrB=ch09;StartB=54479586;EndB=54479586;Parent=INV306;VarType=ShV;DupType=.
ch09	42311767	SNP313933	T	C	.	PASS	END=42311767;ChrB=ch09;StartB=54479523;EndB=54479523;Parent=INV306;VarType=ShV;DupType=.
ch09	42311773	SNP313934	T	G	.	PASS	END=42311773;ChrB=ch09;StartB=54479517;EndB=54479517;Parent=INV306;VarType=ShV;DupType=.
ch09	42311775	SNP313935	T	C	.	PASS	END=42311775;ChrB=ch09;StartB=54479515;EndB=54479515;Parent=INV306;VarType=ShV;DupType=.
ch09	42311781	SNP313936	T	A	.	PASS	END=42311781;ChrB=ch09;StartB=54479509;EndB=54479509;Parent=INV306;VarType=ShV;DupType=.
ch09	42311794	SNP313937	T	C	.	PASS	END=42311794;ChrB=ch09;StartB=54479496;EndB=54479496;Parent=INV306;VarType=ShV;DupType=.
ch09	42311816	SNP313938	T	A	.	PASS	END=42311816;ChrB=ch09;StartB=54479474;EndB=54479474;Parent=INV306;VarType=ShV;DupType=.
ch09	42311899	SNP313939	A	C	.	PASS	END=42311899;ChrB=ch09;StartB=54479391;EndB=54479391;Parent=INV306;VarType=ShV;DupType=.
ch09	42311910	SNP313940	T	C	.	PASS	END=42311910;ChrB=ch09;StartB=54479380;EndB=54479380;Parent=INV306;VarType=ShV;DupType=.
ch09	42311938	SNP313941	T	C	.	PASS	END=42311938;ChrB=ch09;StartB=54479352;EndB=54479352;Parent=INV306;VarType=ShV;DupType=.
ch09	42311982	SNP313942	G	A	.	PASS	END=42311982;ChrB=ch09;StartB=54479308;EndB=54479308;Parent=INV306;VarType=ShV;DupType=.
ch09	42311990	SNP313943	T	C	.	PASS	END=42311990;ChrB=ch09;StartB=54479300;EndB=54479300;Parent=INV306;VarType=ShV;DupType=.
ch09	42311996	SNP313944	A	C	.	PASS	END=42311996;ChrB=ch09;StartB=54479294;EndB=54479294;Parent=INV306;VarType=ShV;DupType=.
ch09	42312008	SNP313945	T	C	.	PASS	END=42312008;ChrB=ch09;StartB=54479282;EndB=54479282;Parent=INV306;VarType=ShV;DupType=.
ch09	42312103	SNP313946	C	T	.	PASS	END=42312103;ChrB=ch09;StartB=54479187;EndB=54479187;Parent=INV306;VarType=ShV;DupType=.
ch09	42312114	SNP313947	T	A	.	PASS	END=42312114;ChrB=ch09;StartB=54479176;EndB=54479176;Parent=INV306;VarType=ShV;DupType=.
ch09	42312121	SNP313948	A	C	.	PASS	END=42312121;ChrB=ch09;StartB=54479169;EndB=54479169;Parent=INV306;VarType=ShV;DupType=.
ch09	42312175	SNP313949	C	T	.	PASS	END=42312175;ChrB=ch09;StartB=54479115;EndB=54479115;Parent=INV306;VarType=ShV;DupType=.
ch09	42312199	SNP313950	A	G	.	PASS	END=42312199;ChrB=ch09;StartB=54479091;EndB=54479091;Parent=INV306;VarType=ShV;DupType=.
ch09	42312200	SNP313951	G	T	.	PASS	END=42312200;ChrB=ch09;StartB=54479090;EndB=54479090;Parent=INV306;VarType=ShV;DupType=.
ch09	42312209	DEL313952	AC	A	.	PASS	END=42312210;ChrB=ch09;StartB=54479082;EndB=54479082;Parent=INV306;VarType=ShV;DupType=.
ch09	42312251	SNP313953	C	T	.	PASS	END=42312251;ChrB=ch09;StartB=54479040;EndB=54479040;Parent=INV306;VarType=ShV;DupType=.
ch09	42312271	SNP313954	C	T	.	PASS	END=42312271;ChrB=ch09;StartB=54479020;EndB=54479020;Parent=INV306;VarType=ShV;DupType=.
ch09	42312278	SNP313955	C	A	.	PASS	END=42312278;ChrB=ch09;StartB=54479013;EndB=54479013;Parent=INV306;VarType=ShV;DupType=.
ch09	42312285	SNP313956	A	T	.	PASS	END=42312285;ChrB=ch09;StartB=54479006;EndB=54479006;Parent=INV306;VarType=ShV;DupType=.
ch09	42312335	DEL313957	AT	A	.	PASS	END=42312336;ChrB=ch09;StartB=54478957;EndB=54478957;Parent=INV306;VarType=ShV;DupType=.
ch09	42312373	SNP313958	C	G	.	PASS	END=42312373;ChrB=ch09;StartB=54478919;EndB=54478919;Parent=INV306;VarType=ShV;DupType=.
ch09	42312377	SNP313959	C	T	.	PASS	END=42312377;ChrB=ch09;StartB=54478915;EndB=54478915;Parent=INV306;VarType=ShV;DupType=.
ch09	42312378	SNP313960	T	C	.	PASS	END=42312378;ChrB=ch09;StartB=54478914;EndB=54478914;Parent=INV306;VarType=ShV;DupType=.
ch09	42312413	SNP313961	C	T	.	PASS	END=42312413;ChrB=ch09;StartB=54478879;EndB=54478879;Parent=INV306;VarType=ShV;DupType=.
ch09	42312414	SNP313962	T	A	.	PASS	END=42312414;ChrB=ch09;StartB=54478878;EndB=54478878;Parent=INV306;VarType=ShV;DupType=.
ch09	42312429	SNP313963	T	C	.	PASS	END=42312429;ChrB=ch09;StartB=54478863;EndB=54478863;Parent=INV306;VarType=ShV;DupType=.
ch09	42312488	SNP313964	T	G	.	PASS	END=42312488;ChrB=ch09;StartB=54478804;EndB=54478804;Parent=INV306;VarType=ShV;DupType=.
ch09	42312495	SNP313965	T	C	.	PASS	END=42312495;ChrB=ch09;StartB=54478797;EndB=54478797;Parent=INV306;VarType=ShV;DupType=.
ch09	42312497	SNP313966	A	G	.	PASS	END=42312497;ChrB=ch09;StartB=54478795;EndB=54478795;Parent=INV306;VarType=ShV;DupType=.
ch09	42312514	SNP313967	T	C	.	PASS	END=42312514;ChrB=ch09;StartB=54478778;EndB=54478778;Parent=INV306;VarType=ShV;DupType=.
ch09	42312545	SNP313968	A	G	.	PASS	END=42312545;ChrB=ch09;StartB=54478747;EndB=54478747;Parent=INV306;VarType=ShV;DupType=.
ch09	42312559	SNP313969	A	G	.	PASS	END=42312559;ChrB=ch09;StartB=54478733;EndB=54478733;Parent=INV306;VarType=ShV;DupType=.
ch09	42312597	SNP313970	T	A	.	PASS	END=42312597;ChrB=ch09;StartB=54478695;EndB=54478695;Parent=INV306;VarType=ShV;DupType=.
ch09	42312608	INS313971	A	AT	.	PASS	END=42312608;ChrB=ch09;StartB=54478684;EndB=54478683;Parent=INV306;VarType=ShV;DupType=.
ch09	42312609	SNP313972	G	C	.	PASS	END=42312609;ChrB=ch09;StartB=54478682;EndB=54478682;Parent=INV306;VarType=ShV;DupType=.
ch09	42312633	SNP313973	A	G	.	PASS	END=42312633;ChrB=ch09;StartB=54478658;EndB=54478658;Parent=INV306;VarType=ShV;DupType=.
ch09	42312662	SNP313974	A	C	.	PASS	END=42312662;ChrB=ch09;StartB=54478629;EndB=54478629;Parent=INV306;VarType=ShV;DupType=.
ch09	42312663	SNP313975	A	T	.	PASS	END=42312663;ChrB=ch09;StartB=54478628;EndB=54478628;Parent=INV306;VarType=ShV;DupType=.
ch09	42312664	SNP313976	C	T	.	PASS	END=42312664;ChrB=ch09;StartB=54478627;EndB=54478627;Parent=INV306;VarType=ShV;DupType=.
ch09	42312695	DEL313977	AAAATTTT	A	.	PASS	END=42312702;ChrB=ch09;StartB=54478597;EndB=54478597;Parent=INV306;VarType=ShV;DupType=.
ch09	42312730	SNP313978	T	A	.	PASS	END=42312730;ChrB=ch09;StartB=54478568;EndB=54478568;Parent=INV306;VarType=ShV;DupType=.
ch09	42312785	DEL313979	AT	A	.	PASS	END=42312786;ChrB=ch09;StartB=54478514;EndB=54478514;Parent=INV306;VarType=ShV;DupType=.
ch09	42312814	SNP313980	C	T	.	PASS	END=42312814;ChrB=ch09;StartB=54478485;EndB=54478485;Parent=INV306;VarType=ShV;DupType=.
ch09	42312842	SNP313981	C	A	.	PASS	END=42312842;ChrB=ch09;StartB=54478457;EndB=54478457;Parent=INV306;VarType=ShV;DupType=.
ch09	42312861	SNP313982	C	G	.	PASS	END=42312861;ChrB=ch09;StartB=54478438;EndB=54478438;Parent=INV306;VarType=ShV;DupType=.
ch09	42312899	SNP313983	C	A	.	PASS	END=42312899;ChrB=ch09;StartB=54478400;EndB=54478400;Parent=INV306;VarType=ShV;DupType=.
ch09	42312902	SNP313984	T	C	.	PASS	END=42312902;ChrB=ch09;StartB=54478397;EndB=54478397;Parent=INV306;VarType=ShV;DupType=.
ch09	42312915	SNP313985	C	T	.	PASS	END=42312915;ChrB=ch09;StartB=54478384;EndB=54478384;Parent=INV306;VarType=ShV;DupType=.
ch09	42312936	INS313986	C	CT	.	PASS	END=42312936;ChrB=ch09;StartB=54478363;EndB=54478362;Parent=INV306;VarType=ShV;DupType=.
ch09	42312943	SNP313987	T	C	.	PASS	END=42312943;ChrB=ch09;StartB=54478355;EndB=54478355;Parent=INV306;VarType=ShV;DupType=.
ch09	42312988	SNP313988	A	G	.	PASS	END=42312988;ChrB=ch09;StartB=54478310;EndB=54478310;Parent=INV306;VarType=ShV;DupType=.
ch09	42313003	SNP313989	T	C	.	PASS	END=42313003;ChrB=ch09;StartB=54478295;EndB=54478295;Parent=INV306;VarType=ShV;DupType=.
ch09	42313025	DEL313990	CT	C	.	PASS	END=42313026;ChrB=ch09;StartB=54478274;EndB=54478274;Parent=INV306;VarType=ShV;DupType=.
ch09	42313040	SNP313991	C	T	.	PASS	END=42313040;ChrB=ch09;StartB=54478259;EndB=54478259;Parent=INV306;VarType=ShV;DupType=.
ch09	42313050	SNP313992	C	T	.	PASS	END=42313050;ChrB=ch09;StartB=54478249;EndB=54478249;Parent=INV306;VarType=ShV;DupType=.
ch09	42313059	SNP313993	C	T	.	PASS	END=42313059;ChrB=ch09;StartB=54478240;EndB=54478240;Parent=INV306;VarType=ShV;DupType=.
ch09	42313078	SNP313994	G	T	.	PASS	END=42313078;ChrB=ch09;StartB=54478221;EndB=54478221;Parent=INV306;VarType=ShV;DupType=.
ch09	42313132	SNP313995	A	C	.	PASS	END=42313132;ChrB=ch09;StartB=54478167;EndB=54478167;Parent=INV306;VarType=ShV;DupType=.
ch09	42313146	SNP313996	T	C	.	PASS	END=42313146;ChrB=ch09;StartB=54478153;EndB=54478153;Parent=INV306;VarType=ShV;DupType=.
ch09	42313198	SNP313997	T	G	.	PASS	END=42313198;ChrB=ch09;StartB=54478101;EndB=54478101;Parent=INV306;VarType=ShV;DupType=.
ch09	42313229	SNP313998	T	G	.	PASS	END=42313229;ChrB=ch09;StartB=54478070;EndB=54478070;Parent=INV306;VarType=ShV;DupType=.
ch09	42313230	SNP313999	T	G	.	PASS	END=42313230;ChrB=ch09;StartB=54478069;EndB=54478069;Parent=INV306;VarType=ShV;DupType=.
ch09	42313231	SNP314000	A	T	.	PASS	END=42313231;ChrB=ch09;StartB=54478068;EndB=54478068;Parent=INV306;VarType=ShV;DupType=.
ch09	42313244	SNP314001	G	A	.	PASS	END=42313244;ChrB=ch09;StartB=54478055;EndB=54478055;Parent=INV306;VarType=ShV;DupType=.
ch09	42313263	SNP314002	A	C	.	PASS	END=42313263;ChrB=ch09;StartB=54478036;EndB=54478036;Parent=INV306;VarType=ShV;DupType=.
ch09	42313302	SNP314003	C	A	.	PASS	END=42313302;ChrB=ch09;StartB=54477997;EndB=54477997;Parent=INV306;VarType=ShV;DupType=.
ch09	42313306	SNP314004	G	C	.	PASS	END=42313306;ChrB=ch09;StartB=54477993;EndB=54477993;Parent=INV306;VarType=ShV;DupType=.
ch09	42313341	SNP314005	G	T	.	PASS	END=42313341;ChrB=ch09;StartB=54477958;EndB=54477958;Parent=INV306;VarType=ShV;DupType=.
ch09	42313354	SNP314006	T	C	.	PASS	END=42313354;ChrB=ch09;StartB=54477945;EndB=54477945;Parent=INV306;VarType=ShV;DupType=.
ch09	42313405	SNP314007	C	T	.	PASS	END=42313405;ChrB=ch09;StartB=54477894;EndB=54477894;Parent=INV306;VarType=ShV;DupType=.
ch09	42313409	SNP314008	G	T	.	PASS	END=42313409;ChrB=ch09;StartB=54477890;EndB=54477890;Parent=INV306;VarType=ShV;DupType=.
ch09	42313450	SNP314009	T	C	.	PASS	END=42313450;ChrB=ch09;StartB=54477849;EndB=54477849;Parent=INV306;VarType=ShV;DupType=.
ch09	42313478	SNP314010	A	T	.	PASS	END=42313478;ChrB=ch09;StartB=54477821;EndB=54477821;Parent=INV306;VarType=ShV;DupType=.
ch09	42313513	SNP314011	A	G	.	PASS	END=42313513;ChrB=ch09;StartB=54477786;EndB=54477786;Parent=INV306;VarType=ShV;DupType=.
ch09	42313538	SNP314012	T	G	.	PASS	END=42313538;ChrB=ch09;StartB=54477761;EndB=54477761;Parent=INV306;VarType=ShV;DupType=.
ch09	42313557	INS314013	C	CT	.	PASS	END=42313557;ChrB=ch09;StartB=54477742;EndB=54477741;Parent=INV306;VarType=ShV;DupType=.
ch09	42313591	SNP314014	A	G	.	PASS	END=42313591;ChrB=ch09;StartB=54477707;EndB=54477707;Parent=INV306;VarType=ShV;DupType=.
ch09	42313605	SNP314015	A	C	.	PASS	END=42313605;ChrB=ch09;StartB=54477693;EndB=54477693;Parent=INV306;VarType=ShV;DupType=.
ch09	42313608	SNP314016	G	A	.	PASS	END=42313608;ChrB=ch09;StartB=54477690;EndB=54477690;Parent=INV306;VarType=ShV;DupType=.
ch09	42313622	SNP314017	T	C	.	PASS	END=42313622;ChrB=ch09;StartB=54477676;EndB=54477676;Parent=INV306;VarType=ShV;DupType=.
ch09	42313673	SNP314018	G	T	.	PASS	END=42313673;ChrB=ch09;StartB=54477625;EndB=54477625;Parent=INV306;VarType=ShV;DupType=.
ch09	42313681	SNP314019	T	C	.	PASS	END=42313681;ChrB=ch09;StartB=54477617;EndB=54477617;Parent=INV306;VarType=ShV;DupType=.
ch09	42313688	SNP314020	C	G	.	PASS	END=42313688;ChrB=ch09;StartB=54477610;EndB=54477610;Parent=INV306;VarType=ShV;DupType=.
ch09	42313692	SNP314021	A	G	.	PASS	END=42313692;ChrB=ch09;StartB=54477606;EndB=54477606;Parent=INV306;VarType=ShV;DupType=.
ch09	42313715	DEL314022	GA	G	.	PASS	END=42313716;ChrB=ch09;StartB=54477584;EndB=54477584;Parent=INV306;VarType=ShV;DupType=.
ch09	42313732	SNP314023	C	G	.	PASS	END=42313732;ChrB=ch09;StartB=54477567;EndB=54477567;Parent=INV306;VarType=ShV;DupType=.
ch09	42313767	SNP314024	T	A	.	PASS	END=42313767;ChrB=ch09;StartB=54477532;EndB=54477532;Parent=INV306;VarType=ShV;DupType=.
ch09	42313795	SNP314025	A	G	.	PASS	END=42313795;ChrB=ch09;StartB=54477504;EndB=54477504;Parent=INV306;VarType=ShV;DupType=.
ch09	42313802	SNP314026	A	C	.	PASS	END=42313802;ChrB=ch09;StartB=54477497;EndB=54477497;Parent=INV306;VarType=ShV;DupType=.
ch09	42313807	SNP314027	A	G	.	PASS	END=42313807;ChrB=ch09;StartB=54477492;EndB=54477492;Parent=INV306;VarType=ShV;DupType=.
ch09	42313812	SNP314028	A	G	.	PASS	END=42313812;ChrB=ch09;StartB=54477487;EndB=54477487;Parent=INV306;VarType=ShV;DupType=.
ch09	42313826	SNP314029	T	A	.	PASS	END=42313826;ChrB=ch09;StartB=54477473;EndB=54477473;Parent=INV306;VarType=ShV;DupType=.
ch09	42313830	SNP314030	G	C	.	PASS	END=42313830;ChrB=ch09;StartB=54477469;EndB=54477469;Parent=INV306;VarType=ShV;DupType=.
ch09	42313881	SNP314031	A	C	.	PASS	END=42313881;ChrB=ch09;StartB=54477418;EndB=54477418;Parent=INV306;VarType=ShV;DupType=.
ch09	42313885	SNP314032	A	G	.	PASS	END=42313885;ChrB=ch09;StartB=54477414;EndB=54477414;Parent=INV306;VarType=ShV;DupType=.
ch09	42313888	SNP314033	T	A	.	PASS	END=42313888;ChrB=ch09;StartB=54477411;EndB=54477411;Parent=INV306;VarType=ShV;DupType=.
ch09	42313902	SNP314034	T	C	.	PASS	END=42313902;ChrB=ch09;StartB=54477397;EndB=54477397;Parent=INV306;VarType=ShV;DupType=.
ch09	42313916	SNP314035	G	A	.	PASS	END=42313916;ChrB=ch09;StartB=54477383;EndB=54477383;Parent=INV306;VarType=ShV;DupType=.
ch09	42313938	SNP314036	G	C	.	PASS	END=42313938;ChrB=ch09;StartB=54477361;EndB=54477361;Parent=INV306;VarType=ShV;DupType=.
ch09	42313952	SNP314037	C	T	.	PASS	END=42313952;ChrB=ch09;StartB=54477347;EndB=54477347;Parent=INV306;VarType=ShV;DupType=.
ch09	42313964	SNP314038	C	A	.	PASS	END=42313964;ChrB=ch09;StartB=54477335;EndB=54477335;Parent=INV306;VarType=ShV;DupType=.
ch09	42313975	SNP314039	C	T	.	PASS	END=42313975;ChrB=ch09;StartB=54477324;EndB=54477324;Parent=INV306;VarType=ShV;DupType=.
ch09	42313982	SNP314040	T	A	.	PASS	END=42313982;ChrB=ch09;StartB=54477317;EndB=54477317;Parent=INV306;VarType=ShV;DupType=.
ch09	42313983	SNP314041	C	T	.	PASS	END=42313983;ChrB=ch09;StartB=54477316;EndB=54477316;Parent=INV306;VarType=ShV;DupType=.
ch09	42313999	SNP314042	T	C	.	PASS	END=42313999;ChrB=ch09;StartB=54477300;EndB=54477300;Parent=INV306;VarType=ShV;DupType=.
ch09	42314076	HDR1348	N	<HDR>	.	PASS	END=42320019;ChrB=ch09;StartB=54477223;EndB=54471182;Parent=INV306;VarType=ShV;DupType=.
ch09	42320020	INVAL1845	N	<INVAL>	.	PASS	END=42321857;ChrB=ch09;StartB=54471181;EndB=54469337;Parent=INV306;VarType=.;DupType=.
ch09	42320059	SNP314043	G	A	.	PASS	END=42320059;ChrB=ch09;StartB=54471142;EndB=54471142;Parent=INV306;VarType=ShV;DupType=.
ch09	42320060	SNP314044	T	C	.	PASS	END=42320060;ChrB=ch09;StartB=54471141;EndB=54471141;Parent=INV306;VarType=ShV;DupType=.
ch09	42320075	SNP314045	C	A	.	PASS	END=42320075;ChrB=ch09;StartB=54471126;EndB=54471126;Parent=INV306;VarType=ShV;DupType=.
ch09	42320088	SNP314046	A	G	.	PASS	END=42320088;ChrB=ch09;StartB=54471113;EndB=54471113;Parent=INV306;VarType=ShV;DupType=.
ch09	42320093	SNP314047	C	T	.	PASS	END=42320093;ChrB=ch09;StartB=54471108;EndB=54471108;Parent=INV306;VarType=ShV;DupType=.
ch09	42320094	SNP314048	G	T	.	PASS	END=42320094;ChrB=ch09;StartB=54471107;EndB=54471107;Parent=INV306;VarType=ShV;DupType=.
ch09	42320099	SNP314049	T	C	.	PASS	END=42320099;ChrB=ch09;StartB=54471102;EndB=54471102;Parent=INV306;VarType=ShV;DupType=.
ch09	42320107	SNP314050	A	G	.	PASS	END=42320107;ChrB=ch09;StartB=54471094;EndB=54471094;Parent=INV306;VarType=ShV;DupType=.
ch09	42320135	SNP314051	C	T	.	PASS	END=42320135;ChrB=ch09;StartB=54471066;EndB=54471066;Parent=INV306;VarType=ShV;DupType=.
ch09	42320155	SNP314052	A	C	.	PASS	END=42320155;ChrB=ch09;StartB=54471046;EndB=54471046;Parent=INV306;VarType=ShV;DupType=.
ch09	42320205	SNP314053	G	T	.	PASS	END=42320205;ChrB=ch09;StartB=54470996;EndB=54470996;Parent=INV306;VarType=ShV;DupType=.
ch09	42320218	SNP314054	T	C	.	PASS	END=42320218;ChrB=ch09;StartB=54470983;EndB=54470983;Parent=INV306;VarType=ShV;DupType=.
ch09	42320237	DEL314055	CAT	C	.	PASS	END=42320239;ChrB=ch09;StartB=54470965;EndB=54470965;Parent=INV306;VarType=ShV;DupType=.
ch09	42320275	SNP314056	C	G	.	PASS	END=42320275;ChrB=ch09;StartB=54470928;EndB=54470928;Parent=INV306;VarType=ShV;DupType=.
ch09	42320281	SNP314057	G	A	.	PASS	END=42320281;ChrB=ch09;StartB=54470922;EndB=54470922;Parent=INV306;VarType=ShV;DupType=.
ch09	42320292	SNP314058	G	T	.	PASS	END=42320292;ChrB=ch09;StartB=54470911;EndB=54470911;Parent=INV306;VarType=ShV;DupType=.
ch09	42320323	SNP314059	A	C	.	PASS	END=42320323;ChrB=ch09;StartB=54470880;EndB=54470880;Parent=INV306;VarType=ShV;DupType=.
ch09	42320369	SNP314060	A	G	.	PASS	END=42320369;ChrB=ch09;StartB=54470834;EndB=54470834;Parent=INV306;VarType=ShV;DupType=.
ch09	42320384	SNP314061	G	C	.	PASS	END=42320384;ChrB=ch09;StartB=54470819;EndB=54470819;Parent=INV306;VarType=ShV;DupType=.
ch09	42320409	SNP314062	C	T	.	PASS	END=42320409;ChrB=ch09;StartB=54470794;EndB=54470794;Parent=INV306;VarType=ShV;DupType=.
ch09	42320419	SNP314063	A	G	.	PASS	END=42320419;ChrB=ch09;StartB=54470784;EndB=54470784;Parent=INV306;VarType=ShV;DupType=.
ch09	42320432	SNP314064	T	C	.	PASS	END=42320432;ChrB=ch09;StartB=54470771;EndB=54470771;Parent=INV306;VarType=ShV;DupType=.
ch09	42320471	SNP314065	G	T	.	PASS	END=42320471;ChrB=ch09;StartB=54470732;EndB=54470732;Parent=INV306;VarType=ShV;DupType=.
ch09	42320477	SNP314066	C	T	.	PASS	END=42320477;ChrB=ch09;StartB=54470726;EndB=54470726;Parent=INV306;VarType=ShV;DupType=.
ch09	42320486	SNP314067	T	C	.	PASS	END=42320486;ChrB=ch09;StartB=54470717;EndB=54470717;Parent=INV306;VarType=ShV;DupType=.
ch09	42320491	SNP314068	G	A	.	PASS	END=42320491;ChrB=ch09;StartB=54470712;EndB=54470712;Parent=INV306;VarType=ShV;DupType=.
ch09	42320516	SNP314069	T	C	.	PASS	END=42320516;ChrB=ch09;StartB=54470687;EndB=54470687;Parent=INV306;VarType=ShV;DupType=.
ch09	42320518	SNP314070	G	T	.	PASS	END=42320518;ChrB=ch09;StartB=54470685;EndB=54470685;Parent=INV306;VarType=ShV;DupType=.
ch09	42320523	SNP314071	C	A	.	PASS	END=42320523;ChrB=ch09;StartB=54470680;EndB=54470680;Parent=INV306;VarType=ShV;DupType=.
ch09	42320525	SNP314072	C	A	.	PASS	END=42320525;ChrB=ch09;StartB=54470678;EndB=54470678;Parent=INV306;VarType=ShV;DupType=.
ch09	42320528	SNP314073	A	G	.	PASS	END=42320528;ChrB=ch09;StartB=54470675;EndB=54470675;Parent=INV306;VarType=ShV;DupType=.
ch09	42320540	INS314074	T	TA	.	PASS	END=42320540;ChrB=ch09;StartB=54470663;EndB=54470662;Parent=INV306;VarType=ShV;DupType=.
ch09	42320540	INS314075	T	TC	.	PASS	END=42320540;ChrB=ch09;StartB=54470662;EndB=54470661;Parent=INV306;VarType=ShV;DupType=.
ch09	42320540	INS314076	T	TC	.	PASS	END=42320540;ChrB=ch09;StartB=54470661;EndB=54470660;Parent=INV306;VarType=ShV;DupType=.
ch09	42320540	INS314077	T	TG	.	PASS	END=42320540;ChrB=ch09;StartB=54470660;EndB=54470659;Parent=INV306;VarType=ShV;DupType=.
ch09	42320540	INS314078	T	TC	.	PASS	END=42320540;ChrB=ch09;StartB=54470659;EndB=54470658;Parent=INV306;VarType=ShV;DupType=.
ch09	42320540	INS314079	T	TA	.	PASS	END=42320540;ChrB=ch09;StartB=54470658;EndB=54470657;Parent=INV306;VarType=ShV;DupType=.
ch09	42320566	SNP314080	G	A	.	PASS	END=42320566;ChrB=ch09;StartB=54470631;EndB=54470631;Parent=INV306;VarType=ShV;DupType=.
ch09	42320574	SNP314081	T	C	.	PASS	END=42320574;ChrB=ch09;StartB=54470623;EndB=54470623;Parent=INV306;VarType=ShV;DupType=.
ch09	42320598	SNP314082	T	C	.	PASS	END=42320598;ChrB=ch09;StartB=54470599;EndB=54470599;Parent=INV306;VarType=ShV;DupType=.
ch09	42320631	SNP314083	C	T	.	PASS	END=42320631;ChrB=ch09;StartB=54470566;EndB=54470566;Parent=INV306;VarType=ShV;DupType=.
ch09	42320640	SNP314084	A	C	.	PASS	END=42320640;ChrB=ch09;StartB=54470557;EndB=54470557;Parent=INV306;VarType=ShV;DupType=.
ch09	42320665	DEL314085	AT	A	.	PASS	END=42320666;ChrB=ch09;StartB=54470533;EndB=54470533;Parent=INV306;VarType=ShV;DupType=.
ch09	42320692	SNP314086	C	A	.	PASS	END=42320692;ChrB=ch09;StartB=54470506;EndB=54470506;Parent=INV306;VarType=ShV;DupType=.
ch09	42320714	SNP314087	G	T	.	PASS	END=42320714;ChrB=ch09;StartB=54470484;EndB=54470484;Parent=INV306;VarType=ShV;DupType=.
ch09	42320715	SNP314088	T	C	.	PASS	END=42320715;ChrB=ch09;StartB=54470483;EndB=54470483;Parent=INV306;VarType=ShV;DupType=.
ch09	42320717	SNP314089	C	T	.	PASS	END=42320717;ChrB=ch09;StartB=54470481;EndB=54470481;Parent=INV306;VarType=ShV;DupType=.
ch09	42320734	SNP314090	A	C	.	PASS	END=42320734;ChrB=ch09;StartB=54470464;EndB=54470464;Parent=INV306;VarType=ShV;DupType=.
ch09	42320779	SNP314091	A	G	.	PASS	END=42320779;ChrB=ch09;StartB=54470419;EndB=54470419;Parent=INV306;VarType=ShV;DupType=.
ch09	42320787	SNP314092	T	C	.	PASS	END=42320787;ChrB=ch09;StartB=54470411;EndB=54470411;Parent=INV306;VarType=ShV;DupType=.
ch09	42320820	SNP314093	A	C	.	PASS	END=42320820;ChrB=ch09;StartB=54470378;EndB=54470378;Parent=INV306;VarType=ShV;DupType=.
ch09	42320848	SNP314094	C	A	.	PASS	END=42320848;ChrB=ch09;StartB=54470350;EndB=54470350;Parent=INV306;VarType=ShV;DupType=.
ch09	42320853	SNP314095	T	C	.	PASS	END=42320853;ChrB=ch09;StartB=54470345;EndB=54470345;Parent=INV306;VarType=ShV;DupType=.
ch09	42320883	SNP314096	C	T	.	PASS	END=42320883;ChrB=ch09;StartB=54470315;EndB=54470315;Parent=INV306;VarType=ShV;DupType=.
ch09	42320887	SNP314097	A	T	.	PASS	END=42320887;ChrB=ch09;StartB=54470311;EndB=54470311;Parent=INV306;VarType=ShV;DupType=.
ch09	42320900	SNP314098	G	C	.	PASS	END=42320900;ChrB=ch09;StartB=54470298;EndB=54470298;Parent=INV306;VarType=ShV;DupType=.
ch09	42320905	SNP314099	T	C	.	PASS	END=42320905;ChrB=ch09;StartB=54470293;EndB=54470293;Parent=INV306;VarType=ShV;DupType=.
ch09	42320932	SNP314100	G	A	.	PASS	END=42320932;ChrB=ch09;StartB=54470266;EndB=54470266;Parent=INV306;VarType=ShV;DupType=.
ch09	42320939	SNP314101	G	C	.	PASS	END=42320939;ChrB=ch09;StartB=54470259;EndB=54470259;Parent=INV306;VarType=ShV;DupType=.
ch09	42320950	SNP314102	C	A	.	PASS	END=42320950;ChrB=ch09;StartB=54470248;EndB=54470248;Parent=INV306;VarType=ShV;DupType=.
ch09	42320987	SNP314103	A	G	.	PASS	END=42320987;ChrB=ch09;StartB=54470211;EndB=54470211;Parent=INV306;VarType=ShV;DupType=.
ch09	42321073	SNP314104	G	A	.	PASS	END=42321073;ChrB=ch09;StartB=54470125;EndB=54470125;Parent=INV306;VarType=ShV;DupType=.
ch09	42321080	SNP314105	C	T	.	PASS	END=42321080;ChrB=ch09;StartB=54470118;EndB=54470118;Parent=INV306;VarType=ShV;DupType=.
ch09	42321112	SNP314106	C	G	.	PASS	END=42321112;ChrB=ch09;StartB=54470086;EndB=54470086;Parent=INV306;VarType=ShV;DupType=.
ch09	42321139	SNP314107	A	T	.	PASS	END=42321139;ChrB=ch09;StartB=54470059;EndB=54470059;Parent=INV306;VarType=ShV;DupType=.
ch09	42321156	SNP314108	T	G	.	PASS	END=42321156;ChrB=ch09;StartB=54470042;EndB=54470042;Parent=INV306;VarType=ShV;DupType=.
ch09	42321211	SNP314109	A	T	.	PASS	END=42321211;ChrB=ch09;StartB=54469987;EndB=54469987;Parent=INV306;VarType=ShV;DupType=.
ch09	42321243	SNP314110	C	A	.	PASS	END=42321243;ChrB=ch09;StartB=54469955;EndB=54469955;Parent=INV306;VarType=ShV;DupType=.
ch09	42321248	SNP314111	T	C	.	PASS	END=42321248;ChrB=ch09;StartB=54469950;EndB=54469950;Parent=INV306;VarType=ShV;DupType=.
ch09	42321251	SNP314112	G	T	.	PASS	END=42321251;ChrB=ch09;StartB=54469947;EndB=54469947;Parent=INV306;VarType=ShV;DupType=.
ch09	42321323	SNP314113	G	C	.	PASS	END=42321323;ChrB=ch09;StartB=54469875;EndB=54469875;Parent=INV306;VarType=ShV;DupType=.
ch09	42321352	INS314114	T	TG	.	PASS	END=42321352;ChrB=ch09;StartB=54469846;EndB=54469845;Parent=INV306;VarType=ShV;DupType=.
ch09	42321352	INS314115	T	TA	.	PASS	END=42321352;ChrB=ch09;StartB=54469845;EndB=54469844;Parent=INV306;VarType=ShV;DupType=.
ch09	42321352	INS314116	T	TA	.	PASS	END=42321352;ChrB=ch09;StartB=54469844;EndB=54469843;Parent=INV306;VarType=ShV;DupType=.
ch09	42321429	SNP314117	A	C	.	PASS	END=42321429;ChrB=ch09;StartB=54469766;EndB=54469766;Parent=INV306;VarType=ShV;DupType=.
ch09	42321444	SNP314118	T	C	.	PASS	END=42321444;ChrB=ch09;StartB=54469751;EndB=54469751;Parent=INV306;VarType=ShV;DupType=.
ch09	42321446	SNP314119	T	G	.	PASS	END=42321446;ChrB=ch09;StartB=54469749;EndB=54469749;Parent=INV306;VarType=ShV;DupType=.
ch09	42321468	SNP314120	C	T	.	PASS	END=42321468;ChrB=ch09;StartB=54469727;EndB=54469727;Parent=INV306;VarType=ShV;DupType=.
ch09	42321508	SNP314121	A	G	.	PASS	END=42321508;ChrB=ch09;StartB=54469687;EndB=54469687;Parent=INV306;VarType=ShV;DupType=.
ch09	42321513	SNP314122	G	T	.	PASS	END=42321513;ChrB=ch09;StartB=54469682;EndB=54469682;Parent=INV306;VarType=ShV;DupType=.
ch09	42321561	SNP314123	C	G	.	PASS	END=42321561;ChrB=ch09;StartB=54469634;EndB=54469634;Parent=INV306;VarType=ShV;DupType=.
ch09	42321581	SNP314124	C	A	.	PASS	END=42321581;ChrB=ch09;StartB=54469614;EndB=54469614;Parent=INV306;VarType=ShV;DupType=.
ch09	42321634	SNP314125	A	T	.	PASS	END=42321634;ChrB=ch09;StartB=54469561;EndB=54469561;Parent=INV306;VarType=ShV;DupType=.
ch09	42321653	SNP314126	T	G	.	PASS	END=42321653;ChrB=ch09;StartB=54469542;EndB=54469542;Parent=INV306;VarType=ShV;DupType=.
ch09	42321660	SNP314127	C	A	.	PASS	END=42321660;ChrB=ch09;StartB=54469535;EndB=54469535;Parent=INV306;VarType=ShV;DupType=.
ch09	42321662	SNP314128	A	G	.	PASS	END=42321662;ChrB=ch09;StartB=54469533;EndB=54469533;Parent=INV306;VarType=ShV;DupType=.
ch09	42321669	SNP314129	G	A	.	PASS	END=42321669;ChrB=ch09;StartB=54469526;EndB=54469526;Parent=INV306;VarType=ShV;DupType=.
ch09	42321675	SNP314130	A	G	.	PASS	END=42321675;ChrB=ch09;StartB=54469520;EndB=54469520;Parent=INV306;VarType=ShV;DupType=.
ch09	42321688	SNP314131	G	A	.	PASS	END=42321688;ChrB=ch09;StartB=54469507;EndB=54469507;Parent=INV306;VarType=ShV;DupType=.
ch09	42321696	SNP314132	T	G	.	PASS	END=42321696;ChrB=ch09;StartB=54469499;EndB=54469499;Parent=INV306;VarType=ShV;DupType=.
ch09	42321700	SNP314133	A	C	.	PASS	END=42321700;ChrB=ch09;StartB=54469495;EndB=54469495;Parent=INV306;VarType=ShV;DupType=.
ch09	42321715	SNP314134	C	G	.	PASS	END=42321715;ChrB=ch09;StartB=54469480;EndB=54469480;Parent=INV306;VarType=ShV;DupType=.
ch09	42321755	SNP314135	G	A	.	PASS	END=42321755;ChrB=ch09;StartB=54469440;EndB=54469440;Parent=INV306;VarType=ShV;DupType=.
ch09	42321762	SNP314136	A	G	.	PASS	END=42321762;ChrB=ch09;StartB=54469433;EndB=54469433;Parent=INV306;VarType=ShV;DupType=.
ch09	42321772	INS314137	T	TG	.	PASS	END=42321772;ChrB=ch09;StartB=54469423;EndB=54469422;Parent=INV306;VarType=ShV;DupType=.
ch09	42321802	SNP314138	A	G	.	PASS	END=42321802;ChrB=ch09;StartB=54469392;EndB=54469392;Parent=INV306;VarType=ShV;DupType=.
ch09	42321858	HDR1349	N	<HDR>	.	PASS	END=42321979;ChrB=ch09;StartB=54469336;EndB=54469221;Parent=INV306;VarType=ShV;DupType=.
ch09	42321980	INVAL1846	N	<INVAL>	.	PASS	END=42326425;ChrB=ch09;StartB=54469220;EndB=54464811;Parent=INV306;VarType=.;DupType=.
ch09	42322040	SNP314139	A	G	.	PASS	END=42322040;ChrB=ch09;StartB=54469160;EndB=54469160;Parent=INV306;VarType=ShV;DupType=.
ch09	42322050	SNP314140	T	C	.	PASS	END=42322050;ChrB=ch09;StartB=54469150;EndB=54469150;Parent=INV306;VarType=ShV;DupType=.
ch09	42322059	SNP314141	G	A	.	PASS	END=42322059;ChrB=ch09;StartB=54469141;EndB=54469141;Parent=INV306;VarType=ShV;DupType=.
ch09	42322062	SNP314142	T	C	.	PASS	END=42322062;ChrB=ch09;StartB=54469138;EndB=54469138;Parent=INV306;VarType=ShV;DupType=.
ch09	42322068	SNP314143	G	A	.	PASS	END=42322068;ChrB=ch09;StartB=54469132;EndB=54469132;Parent=INV306;VarType=ShV;DupType=.
ch09	42322075	SNP314144	A	C	.	PASS	END=42322075;ChrB=ch09;StartB=54469125;EndB=54469125;Parent=INV306;VarType=ShV;DupType=.
ch09	42322090	SNP314145	A	C	.	PASS	END=42322090;ChrB=ch09;StartB=54469110;EndB=54469110;Parent=INV306;VarType=ShV;DupType=.
ch09	42322101	SNP314146	A	T	.	PASS	END=42322101;ChrB=ch09;StartB=54469099;EndB=54469099;Parent=INV306;VarType=ShV;DupType=.
ch09	42322131	SNP314147	A	G	.	PASS	END=42322131;ChrB=ch09;StartB=54469069;EndB=54469069;Parent=INV306;VarType=ShV;DupType=.
ch09	42322160	SNP314148	T	G	.	PASS	END=42322160;ChrB=ch09;StartB=54469040;EndB=54469040;Parent=INV306;VarType=ShV;DupType=.
ch09	42322267	SNP314149	A	C	.	PASS	END=42322267;ChrB=ch09;StartB=54468933;EndB=54468933;Parent=INV306;VarType=ShV;DupType=.
ch09	42322269	SNP314150	A	C	.	PASS	END=42322269;ChrB=ch09;StartB=54468931;EndB=54468931;Parent=INV306;VarType=ShV;DupType=.
ch09	42322288	SNP314151	G	T	.	PASS	END=42322288;ChrB=ch09;StartB=54468912;EndB=54468912;Parent=INV306;VarType=ShV;DupType=.
ch09	42322300	SNP314152	T	C	.	PASS	END=42322300;ChrB=ch09;StartB=54468900;EndB=54468900;Parent=INV306;VarType=ShV;DupType=.
ch09	42322309	SNP314153	A	C	.	PASS	END=42322309;ChrB=ch09;StartB=54468891;EndB=54468891;Parent=INV306;VarType=ShV;DupType=.
ch09	42322406	SNP314154	C	T	.	PASS	END=42322406;ChrB=ch09;StartB=54468794;EndB=54468794;Parent=INV306;VarType=ShV;DupType=.
ch09	42322407	SNP314155	A	G	.	PASS	END=42322407;ChrB=ch09;StartB=54468793;EndB=54468793;Parent=INV306;VarType=ShV;DupType=.
ch09	42322408	SNP314156	G	A	.	PASS	END=42322408;ChrB=ch09;StartB=54468792;EndB=54468792;Parent=INV306;VarType=ShV;DupType=.
ch09	42322423	SNP314157	C	T	.	PASS	END=42322423;ChrB=ch09;StartB=54468777;EndB=54468777;Parent=INV306;VarType=ShV;DupType=.
ch09	42322427	SNP314158	C	T	.	PASS	END=42322427;ChrB=ch09;StartB=54468773;EndB=54468773;Parent=INV306;VarType=ShV;DupType=.
ch09	42322494	SNP314159	C	T	.	PASS	END=42322494;ChrB=ch09;StartB=54468706;EndB=54468706;Parent=INV306;VarType=ShV;DupType=.
ch09	42322498	SNP314160	G	A	.	PASS	END=42322498;ChrB=ch09;StartB=54468702;EndB=54468702;Parent=INV306;VarType=ShV;DupType=.
ch09	42322535	SNP314161	C	T	.	PASS	END=42322535;ChrB=ch09;StartB=54468665;EndB=54468665;Parent=INV306;VarType=ShV;DupType=.
ch09	42322548	SNP314162	A	T	.	PASS	END=42322548;ChrB=ch09;StartB=54468652;EndB=54468652;Parent=INV306;VarType=ShV;DupType=.
ch09	42322601	SNP314163	C	T	.	PASS	END=42322601;ChrB=ch09;StartB=54468599;EndB=54468599;Parent=INV306;VarType=ShV;DupType=.
ch09	42322617	SNP314164	G	T	.	PASS	END=42322617;ChrB=ch09;StartB=54468583;EndB=54468583;Parent=INV306;VarType=ShV;DupType=.
ch09	42322669	SNP314165	A	T	.	PASS	END=42322669;ChrB=ch09;StartB=54468531;EndB=54468531;Parent=INV306;VarType=ShV;DupType=.
ch09	42322675	SNP314166	A	G	.	PASS	END=42322675;ChrB=ch09;StartB=54468525;EndB=54468525;Parent=INV306;VarType=ShV;DupType=.
ch09	42322710	SNP314167	T	G	.	PASS	END=42322710;ChrB=ch09;StartB=54468490;EndB=54468490;Parent=INV306;VarType=ShV;DupType=.
ch09	42322722	SNP314168	T	G	.	PASS	END=42322722;ChrB=ch09;StartB=54468478;EndB=54468478;Parent=INV306;VarType=ShV;DupType=.
ch09	42322728	SNP314169	C	T	.	PASS	END=42322728;ChrB=ch09;StartB=54468472;EndB=54468472;Parent=INV306;VarType=ShV;DupType=.
ch09	42322757	SNP314170	G	T	.	PASS	END=42322757;ChrB=ch09;StartB=54468443;EndB=54468443;Parent=INV306;VarType=ShV;DupType=.
ch09	42322764	SNP314171	G	T	.	PASS	END=42322764;ChrB=ch09;StartB=54468436;EndB=54468436;Parent=INV306;VarType=ShV;DupType=.
ch09	42322846	SNP314172	G	T	.	PASS	END=42322846;ChrB=ch09;StartB=54468354;EndB=54468354;Parent=INV306;VarType=ShV;DupType=.
ch09	42322849	SNP314173	A	G	.	PASS	END=42322849;ChrB=ch09;StartB=54468351;EndB=54468351;Parent=INV306;VarType=ShV;DupType=.
ch09	42322931	DEL314174	CATGATGATGGTTTGGTGATGAAAGAAATTTTTT	C	.	PASS	END=42322964;ChrB=ch09;StartB=54468270;EndB=54468270;Parent=INV306;VarType=ShV;DupType=.
ch09	42322993	SNP314175	C	A	.	PASS	END=42322993;ChrB=ch09;StartB=54468240;EndB=54468240;Parent=INV306;VarType=ShV;DupType=.
ch09	42323015	SNP314176	A	G	.	PASS	END=42323015;ChrB=ch09;StartB=54468218;EndB=54468218;Parent=INV306;VarType=ShV;DupType=.
ch09	42323021	SNP314177	A	T	.	PASS	END=42323021;ChrB=ch09;StartB=54468212;EndB=54468212;Parent=INV306;VarType=ShV;DupType=.
ch09	42323025	DEL314178	TA	T	.	PASS	END=42323026;ChrB=ch09;StartB=54468209;EndB=54468209;Parent=INV306;VarType=ShV;DupType=.
ch09	42323028	SNP314179	A	G	.	PASS	END=42323028;ChrB=ch09;StartB=54468206;EndB=54468206;Parent=INV306;VarType=ShV;DupType=.
ch09	42323048	SNP314180	T	C	.	PASS	END=42323048;ChrB=ch09;StartB=54468186;EndB=54468186;Parent=INV306;VarType=ShV;DupType=.
ch09	42323108	SNP314181	G	T	.	PASS	END=42323108;ChrB=ch09;StartB=54468126;EndB=54468126;Parent=INV306;VarType=ShV;DupType=.
ch09	42323122	SNP314182	G	T	.	PASS	END=42323122;ChrB=ch09;StartB=54468112;EndB=54468112;Parent=INV306;VarType=ShV;DupType=.
ch09	42323128	SNP314183	C	T	.	PASS	END=42323128;ChrB=ch09;StartB=54468106;EndB=54468106;Parent=INV306;VarType=ShV;DupType=.
ch09	42323181	SNP314184	A	G	.	PASS	END=42323181;ChrB=ch09;StartB=54468053;EndB=54468053;Parent=INV306;VarType=ShV;DupType=.
ch09	42323198	SNP314185	G	A	.	PASS	END=42323198;ChrB=ch09;StartB=54468036;EndB=54468036;Parent=INV306;VarType=ShV;DupType=.
ch09	42323288	DEL314186	TAG	T	.	PASS	END=42323290;ChrB=ch09;StartB=54467947;EndB=54467947;Parent=INV306;VarType=ShV;DupType=.
ch09	42323388	SNP314187	T	C	.	PASS	END=42323388;ChrB=ch09;StartB=54467848;EndB=54467848;Parent=INV306;VarType=ShV;DupType=.
ch09	42323442	SNP314188	T	C	.	PASS	END=42323442;ChrB=ch09;StartB=54467794;EndB=54467794;Parent=INV306;VarType=ShV;DupType=.
ch09	42323446	SNP314189	T	C	.	PASS	END=42323446;ChrB=ch09;StartB=54467790;EndB=54467790;Parent=INV306;VarType=ShV;DupType=.
ch09	42323458	SNP314190	A	G	.	PASS	END=42323458;ChrB=ch09;StartB=54467778;EndB=54467778;Parent=INV306;VarType=ShV;DupType=.
ch09	42323460	SNP314191	T	G	.	PASS	END=42323460;ChrB=ch09;StartB=54467776;EndB=54467776;Parent=INV306;VarType=ShV;DupType=.
ch09	42323483	SNP314192	A	G	.	PASS	END=42323483;ChrB=ch09;StartB=54467753;EndB=54467753;Parent=INV306;VarType=ShV;DupType=.
ch09	42323485	SNP314193	A	C	.	PASS	END=42323485;ChrB=ch09;StartB=54467751;EndB=54467751;Parent=INV306;VarType=ShV;DupType=.
ch09	42323491	SNP314194	C	A	.	PASS	END=42323491;ChrB=ch09;StartB=54467745;EndB=54467745;Parent=INV306;VarType=ShV;DupType=.
ch09	42323507	SNP314195	A	G	.	PASS	END=42323507;ChrB=ch09;StartB=54467729;EndB=54467729;Parent=INV306;VarType=ShV;DupType=.
ch09	42323514	SNP314196	C	T	.	PASS	END=42323514;ChrB=ch09;StartB=54467722;EndB=54467722;Parent=INV306;VarType=ShV;DupType=.
ch09	42323559	SNP314197	T	C	.	PASS	END=42323559;ChrB=ch09;StartB=54467677;EndB=54467677;Parent=INV306;VarType=ShV;DupType=.
ch09	42323570	SNP314198	T	G	.	PASS	END=42323570;ChrB=ch09;StartB=54467666;EndB=54467666;Parent=INV306;VarType=ShV;DupType=.
ch09	42323581	SNP314199	G	A	.	PASS	END=42323581;ChrB=ch09;StartB=54467655;EndB=54467655;Parent=INV306;VarType=ShV;DupType=.
ch09	42323618	SNP314200	A	C	.	PASS	END=42323618;ChrB=ch09;StartB=54467618;EndB=54467618;Parent=INV306;VarType=ShV;DupType=.
ch09	42323620	SNP314201	C	T	.	PASS	END=42323620;ChrB=ch09;StartB=54467616;EndB=54467616;Parent=INV306;VarType=ShV;DupType=.
ch09	42323648	SNP314202	A	C	.	PASS	END=42323648;ChrB=ch09;StartB=54467588;EndB=54467588;Parent=INV306;VarType=ShV;DupType=.
ch09	42323677	DEL314203	TTC	T	.	PASS	END=42323679;ChrB=ch09;StartB=54467560;EndB=54467560;Parent=INV306;VarType=ShV;DupType=.
ch09	42323684	SNP314204	C	T	.	PASS	END=42323684;ChrB=ch09;StartB=54467554;EndB=54467554;Parent=INV306;VarType=ShV;DupType=.
ch09	42323776	SNP314205	G	T	.	PASS	END=42323776;ChrB=ch09;StartB=54467462;EndB=54467462;Parent=INV306;VarType=ShV;DupType=.
ch09	42323810	SNP314206	C	G	.	PASS	END=42323810;ChrB=ch09;StartB=54467428;EndB=54467428;Parent=INV306;VarType=ShV;DupType=.
ch09	42323824	SNP314207	G	T	.	PASS	END=42323824;ChrB=ch09;StartB=54467414;EndB=54467414;Parent=INV306;VarType=ShV;DupType=.
ch09	42323828	SNP314208	G	T	.	PASS	END=42323828;ChrB=ch09;StartB=54467410;EndB=54467410;Parent=INV306;VarType=ShV;DupType=.
ch09	42323829	SNP314209	G	C	.	PASS	END=42323829;ChrB=ch09;StartB=54467409;EndB=54467409;Parent=INV306;VarType=ShV;DupType=.
ch09	42323834	SNP314210	T	G	.	PASS	END=42323834;ChrB=ch09;StartB=54467404;EndB=54467404;Parent=INV306;VarType=ShV;DupType=.
ch09	42323850	SNP314211	A	C	.	PASS	END=42323850;ChrB=ch09;StartB=54467388;EndB=54467388;Parent=INV306;VarType=ShV;DupType=.
ch09	42323881	SNP314212	T	G	.	PASS	END=42323881;ChrB=ch09;StartB=54467357;EndB=54467357;Parent=INV306;VarType=ShV;DupType=.
ch09	42323882	SNP314213	C	T	.	PASS	END=42323882;ChrB=ch09;StartB=54467356;EndB=54467356;Parent=INV306;VarType=ShV;DupType=.
ch09	42323884	SNP314214	T	G	.	PASS	END=42323884;ChrB=ch09;StartB=54467354;EndB=54467354;Parent=INV306;VarType=ShV;DupType=.
ch09	42323909	SNP314215	A	G	.	PASS	END=42323909;ChrB=ch09;StartB=54467329;EndB=54467329;Parent=INV306;VarType=ShV;DupType=.
ch09	42323914	SNP314216	T	C	.	PASS	END=42323914;ChrB=ch09;StartB=54467324;EndB=54467324;Parent=INV306;VarType=ShV;DupType=.
ch09	42323919	SNP314217	A	T	.	PASS	END=42323919;ChrB=ch09;StartB=54467319;EndB=54467319;Parent=INV306;VarType=ShV;DupType=.
ch09	42323921	SNP314218	G	T	.	PASS	END=42323921;ChrB=ch09;StartB=54467317;EndB=54467317;Parent=INV306;VarType=ShV;DupType=.
ch09	42323967	SNP314219	A	G	.	PASS	END=42323967;ChrB=ch09;StartB=54467271;EndB=54467271;Parent=INV306;VarType=ShV;DupType=.
ch09	42324003	SNP314220	A	T	.	PASS	END=42324003;ChrB=ch09;StartB=54467235;EndB=54467235;Parent=INV306;VarType=ShV;DupType=.
ch09	42324016	SNP314221	A	T	.	PASS	END=42324016;ChrB=ch09;StartB=54467222;EndB=54467222;Parent=INV306;VarType=ShV;DupType=.
ch09	42324073	SNP314222	A	G	.	PASS	END=42324073;ChrB=ch09;StartB=54467165;EndB=54467165;Parent=INV306;VarType=ShV;DupType=.
ch09	42324080	SNP314223	A	C	.	PASS	END=42324080;ChrB=ch09;StartB=54467158;EndB=54467158;Parent=INV306;VarType=ShV;DupType=.
ch09	42324082	SNP314224	A	T	.	PASS	END=42324082;ChrB=ch09;StartB=54467156;EndB=54467156;Parent=INV306;VarType=ShV;DupType=.
ch09	42324133	SNP314225	G	C	.	PASS	END=42324133;ChrB=ch09;StartB=54467105;EndB=54467105;Parent=INV306;VarType=ShV;DupType=.
ch09	42324146	SNP314226	G	A	.	PASS	END=42324146;ChrB=ch09;StartB=54467092;EndB=54467092;Parent=INV306;VarType=ShV;DupType=.
ch09	42324181	SNP314227	A	T	.	PASS	END=42324181;ChrB=ch09;StartB=54467057;EndB=54467057;Parent=INV306;VarType=ShV;DupType=.
ch09	42324247	SNP314228	C	T	.	PASS	END=42324247;ChrB=ch09;StartB=54466991;EndB=54466991;Parent=INV306;VarType=ShV;DupType=.
ch09	42324248	SNP314229	A	G	.	PASS	END=42324248;ChrB=ch09;StartB=54466990;EndB=54466990;Parent=INV306;VarType=ShV;DupType=.
ch09	42324249	SNP314230	A	T	.	PASS	END=42324249;ChrB=ch09;StartB=54466989;EndB=54466989;Parent=INV306;VarType=ShV;DupType=.
ch09	42324332	SNP314231	C	G	.	PASS	END=42324332;ChrB=ch09;StartB=54466906;EndB=54466906;Parent=INV306;VarType=ShV;DupType=.
ch09	42324337	SNP314232	C	G	.	PASS	END=42324337;ChrB=ch09;StartB=54466901;EndB=54466901;Parent=INV306;VarType=ShV;DupType=.
ch09	42324369	SNP314233	C	T	.	PASS	END=42324369;ChrB=ch09;StartB=54466869;EndB=54466869;Parent=INV306;VarType=ShV;DupType=.
ch09	42324377	DEL314234	TTA	T	.	PASS	END=42324379;ChrB=ch09;StartB=54466862;EndB=54466862;Parent=INV306;VarType=ShV;DupType=.
ch09	42324386	SNP314235	C	T	.	PASS	END=42324386;ChrB=ch09;StartB=54466854;EndB=54466854;Parent=INV306;VarType=ShV;DupType=.
ch09	42324415	INS314236	G	GT	.	PASS	END=42324415;ChrB=ch09;StartB=54466825;EndB=54466824;Parent=INV306;VarType=ShV;DupType=.
ch09	42324415	INS314237	G	GT	.	PASS	END=42324415;ChrB=ch09;StartB=54466824;EndB=54466823;Parent=INV306;VarType=ShV;DupType=.
ch09	42324415	INS314238	G	GT	.	PASS	END=42324415;ChrB=ch09;StartB=54466823;EndB=54466822;Parent=INV306;VarType=ShV;DupType=.
ch09	42324415	INS314239	G	GT	.	PASS	END=42324415;ChrB=ch09;StartB=54466822;EndB=54466821;Parent=INV306;VarType=ShV;DupType=.
ch09	42324415	INS314240	G	GA	.	PASS	END=42324415;ChrB=ch09;StartB=54466821;EndB=54466820;Parent=INV306;VarType=ShV;DupType=.
ch09	42324415	INS314241	G	GA	.	PASS	END=42324415;ChrB=ch09;StartB=54466820;EndB=54466819;Parent=INV306;VarType=ShV;DupType=.
ch09	42324415	INS314242	G	GC	.	PASS	END=42324415;ChrB=ch09;StartB=54466819;EndB=54466818;Parent=INV306;VarType=ShV;DupType=.
ch09	42324415	INS314243	G	GT	.	PASS	END=42324415;ChrB=ch09;StartB=54466818;EndB=54466817;Parent=INV306;VarType=ShV;DupType=.
ch09	42324415	INS314244	G	GT	.	PASS	END=42324415;ChrB=ch09;StartB=54466817;EndB=54466816;Parent=INV306;VarType=ShV;DupType=.
ch09	42324447	SNP314245	A	C	.	PASS	END=42324447;ChrB=ch09;StartB=54466784;EndB=54466784;Parent=INV306;VarType=ShV;DupType=.
ch09	42324449	SNP314246	T	C	.	PASS	END=42324449;ChrB=ch09;StartB=54466782;EndB=54466782;Parent=INV306;VarType=ShV;DupType=.
ch09	42324484	SNP314247	A	G	.	PASS	END=42324484;ChrB=ch09;StartB=54466747;EndB=54466747;Parent=INV306;VarType=ShV;DupType=.
ch09	42324498	SNP314248	C	T	.	PASS	END=42324498;ChrB=ch09;StartB=54466733;EndB=54466733;Parent=INV306;VarType=ShV;DupType=.
ch09	42324509	INS314249	A	AG	.	PASS	END=42324509;ChrB=ch09;StartB=54466722;EndB=54466721;Parent=INV306;VarType=ShV;DupType=.
ch09	42324516	SNP314250	C	A	.	PASS	END=42324516;ChrB=ch09;StartB=54466714;EndB=54466714;Parent=INV306;VarType=ShV;DupType=.
ch09	42324529	DEL314251	AC	A	.	PASS	END=42324530;ChrB=ch09;StartB=54466702;EndB=54466702;Parent=INV306;VarType=ShV;DupType=.
ch09	42324534	SNP314252	T	A	.	PASS	END=42324534;ChrB=ch09;StartB=54466697;EndB=54466697;Parent=INV306;VarType=ShV;DupType=.
ch09	42324552	SNP314253	T	G	.	PASS	END=42324552;ChrB=ch09;StartB=54466679;EndB=54466679;Parent=INV306;VarType=ShV;DupType=.
ch09	42324562	SNP314254	C	A	.	PASS	END=42324562;ChrB=ch09;StartB=54466669;EndB=54466669;Parent=INV306;VarType=ShV;DupType=.
ch09	42324574	SNP314255	T	C	.	PASS	END=42324574;ChrB=ch09;StartB=54466657;EndB=54466657;Parent=INV306;VarType=ShV;DupType=.
ch09	42324601	SNP314256	A	G	.	PASS	END=42324601;ChrB=ch09;StartB=54466630;EndB=54466630;Parent=INV306;VarType=ShV;DupType=.
ch09	42324630	SNP314257	G	A	.	PASS	END=42324630;ChrB=ch09;StartB=54466601;EndB=54466601;Parent=INV306;VarType=ShV;DupType=.
ch09	42324637	SNP314258	G	A	.	PASS	END=42324637;ChrB=ch09;StartB=54466594;EndB=54466594;Parent=INV306;VarType=ShV;DupType=.
ch09	42324645	SNP314259	G	T	.	PASS	END=42324645;ChrB=ch09;StartB=54466586;EndB=54466586;Parent=INV306;VarType=ShV;DupType=.
ch09	42324686	DEL314260	GA	G	.	PASS	END=42324687;ChrB=ch09;StartB=54466546;EndB=54466546;Parent=INV306;VarType=ShV;DupType=.
ch09	42324769	SNP314261	C	G	.	PASS	END=42324769;ChrB=ch09;StartB=54466463;EndB=54466463;Parent=INV306;VarType=ShV;DupType=.
ch09	42324772	SNP314262	A	T	.	PASS	END=42324772;ChrB=ch09;StartB=54466460;EndB=54466460;Parent=INV306;VarType=ShV;DupType=.
ch09	42324773	SNP314263	T	C	.	PASS	END=42324773;ChrB=ch09;StartB=54466459;EndB=54466459;Parent=INV306;VarType=ShV;DupType=.
ch09	42324816	SNP314264	C	G	.	PASS	END=42324816;ChrB=ch09;StartB=54466416;EndB=54466416;Parent=INV306;VarType=ShV;DupType=.
ch09	42324864	SNP314265	G	A	.	PASS	END=42324864;ChrB=ch09;StartB=54466368;EndB=54466368;Parent=INV306;VarType=ShV;DupType=.
ch09	42324869	SNP314266	T	C	.	PASS	END=42324869;ChrB=ch09;StartB=54466363;EndB=54466363;Parent=INV306;VarType=ShV;DupType=.
ch09	42324914	SNP314267	G	T	.	PASS	END=42324914;ChrB=ch09;StartB=54466318;EndB=54466318;Parent=INV306;VarType=ShV;DupType=.
ch09	42324915	SNP314268	A	C	.	PASS	END=42324915;ChrB=ch09;StartB=54466317;EndB=54466317;Parent=INV306;VarType=ShV;DupType=.
ch09	42324920	SNP314269	G	T	.	PASS	END=42324920;ChrB=ch09;StartB=54466312;EndB=54466312;Parent=INV306;VarType=ShV;DupType=.
ch09	42324933	SNP314270	A	G	.	PASS	END=42324933;ChrB=ch09;StartB=54466299;EndB=54466299;Parent=INV306;VarType=ShV;DupType=.
ch09	42324953	SNP314271	C	T	.	PASS	END=42324953;ChrB=ch09;StartB=54466279;EndB=54466279;Parent=INV306;VarType=ShV;DupType=.
ch09	42324957	SNP314272	C	A	.	PASS	END=42324957;ChrB=ch09;StartB=54466275;EndB=54466275;Parent=INV306;VarType=ShV;DupType=.
ch09	42324958	SNP314273	A	G	.	PASS	END=42324958;ChrB=ch09;StartB=54466274;EndB=54466274;Parent=INV306;VarType=ShV;DupType=.
ch09	42324964	SNP314274	A	G	.	PASS	END=42324964;ChrB=ch09;StartB=54466268;EndB=54466268;Parent=INV306;VarType=ShV;DupType=.
ch09	42324976	SNP314275	C	T	.	PASS	END=42324976;ChrB=ch09;StartB=54466256;EndB=54466256;Parent=INV306;VarType=ShV;DupType=.
ch09	42325048	SNP314276	A	C	.	PASS	END=42325048;ChrB=ch09;StartB=54466184;EndB=54466184;Parent=INV306;VarType=ShV;DupType=.
ch09	42325078	SNP314277	G	T	.	PASS	END=42325078;ChrB=ch09;StartB=54466154;EndB=54466154;Parent=INV306;VarType=ShV;DupType=.
ch09	42325093	SNP314278	C	A	.	PASS	END=42325093;ChrB=ch09;StartB=54466139;EndB=54466139;Parent=INV306;VarType=ShV;DupType=.
ch09	42325116	SNP314279	C	G	.	PASS	END=42325116;ChrB=ch09;StartB=54466116;EndB=54466116;Parent=INV306;VarType=ShV;DupType=.
ch09	42325140	SNP314280	A	T	.	PASS	END=42325140;ChrB=ch09;StartB=54466092;EndB=54466092;Parent=INV306;VarType=ShV;DupType=.
ch09	42325198	SNP314281	T	C	.	PASS	END=42325198;ChrB=ch09;StartB=54466034;EndB=54466034;Parent=INV306;VarType=ShV;DupType=.
ch09	42325203	SNP314282	A	G	.	PASS	END=42325203;ChrB=ch09;StartB=54466029;EndB=54466029;Parent=INV306;VarType=ShV;DupType=.
ch09	42325227	SNP314283	G	T	.	PASS	END=42325227;ChrB=ch09;StartB=54466005;EndB=54466005;Parent=INV306;VarType=ShV;DupType=.
ch09	42325260	SNP314284	T	G	.	PASS	END=42325260;ChrB=ch09;StartB=54465972;EndB=54465972;Parent=INV306;VarType=ShV;DupType=.
ch09	42325271	SNP314285	C	T	.	PASS	END=42325271;ChrB=ch09;StartB=54465961;EndB=54465961;Parent=INV306;VarType=ShV;DupType=.
ch09	42325280	SNP314286	T	C	.	PASS	END=42325280;ChrB=ch09;StartB=54465952;EndB=54465952;Parent=INV306;VarType=ShV;DupType=.
ch09	42325287	SNP314287	C	T	.	PASS	END=42325287;ChrB=ch09;StartB=54465945;EndB=54465945;Parent=INV306;VarType=ShV;DupType=.
ch09	42325325	SNP314288	C	A	.	PASS	END=42325325;ChrB=ch09;StartB=54465907;EndB=54465907;Parent=INV306;VarType=ShV;DupType=.
ch09	42325327	SNP314289	A	G	.	PASS	END=42325327;ChrB=ch09;StartB=54465905;EndB=54465905;Parent=INV306;VarType=ShV;DupType=.
ch09	42325333	SNP314290	G	C	.	PASS	END=42325333;ChrB=ch09;StartB=54465899;EndB=54465899;Parent=INV306;VarType=ShV;DupType=.
ch09	42325353	SNP314291	A	G	.	PASS	END=42325353;ChrB=ch09;StartB=54465879;EndB=54465879;Parent=INV306;VarType=ShV;DupType=.
ch09	42325379	SNP314292	C	T	.	PASS	END=42325379;ChrB=ch09;StartB=54465853;EndB=54465853;Parent=INV306;VarType=ShV;DupType=.
ch09	42325382	SNP314293	A	G	.	PASS	END=42325382;ChrB=ch09;StartB=54465850;EndB=54465850;Parent=INV306;VarType=ShV;DupType=.
ch09	42325392	SNP314294	T	C	.	PASS	END=42325392;ChrB=ch09;StartB=54465840;EndB=54465840;Parent=INV306;VarType=ShV;DupType=.
ch09	42325429	DEL314295	GT	G	.	PASS	END=42325430;ChrB=ch09;StartB=54465804;EndB=54465804;Parent=INV306;VarType=ShV;DupType=.
ch09	42325481	SNP314296	A	G	.	PASS	END=42325481;ChrB=ch09;StartB=54465752;EndB=54465752;Parent=INV306;VarType=ShV;DupType=.
ch09	42325488	SNP314297	A	C	.	PASS	END=42325488;ChrB=ch09;StartB=54465745;EndB=54465745;Parent=INV306;VarType=ShV;DupType=.
ch09	42325495	SNP314298	T	A	.	PASS	END=42325495;ChrB=ch09;StartB=54465738;EndB=54465738;Parent=INV306;VarType=ShV;DupType=.
ch09	42325538	SNP314299	C	A	.	PASS	END=42325538;ChrB=ch09;StartB=54465695;EndB=54465695;Parent=INV306;VarType=ShV;DupType=.
ch09	42325539	SNP314300	G	T	.	PASS	END=42325539;ChrB=ch09;StartB=54465694;EndB=54465694;Parent=INV306;VarType=ShV;DupType=.
ch09	42325548	SNP314301	A	G	.	PASS	END=42325548;ChrB=ch09;StartB=54465685;EndB=54465685;Parent=INV306;VarType=ShV;DupType=.
ch09	42325629	SNP314302	A	C	.	PASS	END=42325629;ChrB=ch09;StartB=54465604;EndB=54465604;Parent=INV306;VarType=ShV;DupType=.
ch09	42325647	SNP314303	T	G	.	PASS	END=42325647;ChrB=ch09;StartB=54465586;EndB=54465586;Parent=INV306;VarType=ShV;DupType=.
ch09	42325667	SNP314304	C	A	.	PASS	END=42325667;ChrB=ch09;StartB=54465566;EndB=54465566;Parent=INV306;VarType=ShV;DupType=.
ch09	42325670	SNP314305	C	T	.	PASS	END=42325670;ChrB=ch09;StartB=54465563;EndB=54465563;Parent=INV306;VarType=ShV;DupType=.
ch09	42325755	SNP314306	A	T	.	PASS	END=42325755;ChrB=ch09;StartB=54465478;EndB=54465478;Parent=INV306;VarType=ShV;DupType=.
ch09	42325785	SNP314307	C	G	.	PASS	END=42325785;ChrB=ch09;StartB=54465448;EndB=54465448;Parent=INV306;VarType=ShV;DupType=.
ch09	42325789	SNP314308	G	A	.	PASS	END=42325789;ChrB=ch09;StartB=54465444;EndB=54465444;Parent=INV306;VarType=ShV;DupType=.
ch09	42325808	SNP314309	T	C	.	PASS	END=42325808;ChrB=ch09;StartB=54465425;EndB=54465425;Parent=INV306;VarType=ShV;DupType=.
ch09	42325813	SNP314310	T	C	.	PASS	END=42325813;ChrB=ch09;StartB=54465420;EndB=54465420;Parent=INV306;VarType=ShV;DupType=.
ch09	42325848	DEL314311	TTA	T	.	PASS	END=42325850;ChrB=ch09;StartB=54465386;EndB=54465386;Parent=INV306;VarType=ShV;DupType=.
ch09	42325851	SNP314312	T	C	.	PASS	END=42325851;ChrB=ch09;StartB=54465384;EndB=54465384;Parent=INV306;VarType=ShV;DupType=.
ch09	42325882	SNP314313	T	C	.	PASS	END=42325882;ChrB=ch09;StartB=54465353;EndB=54465353;Parent=INV306;VarType=ShV;DupType=.
ch09	42325918	SNP314314	C	A	.	PASS	END=42325918;ChrB=ch09;StartB=54465317;EndB=54465317;Parent=INV306;VarType=ShV;DupType=.
ch09	42326001	SNP314315	G	A	.	PASS	END=42326001;ChrB=ch09;StartB=54465234;EndB=54465234;Parent=INV306;VarType=ShV;DupType=.
ch09	42326051	DEL314316	CT	C	.	PASS	END=42326052;ChrB=ch09;StartB=54465185;EndB=54465185;Parent=INV306;VarType=ShV;DupType=.
ch09	42326071	SNP314317	T	A	.	PASS	END=42326071;ChrB=ch09;StartB=54465165;EndB=54465165;Parent=INV306;VarType=ShV;DupType=.
ch09	42326132	SNP314318	A	G	.	PASS	END=42326132;ChrB=ch09;StartB=54465104;EndB=54465104;Parent=INV306;VarType=ShV;DupType=.
ch09	42326138	SNP314319	T	C	.	PASS	END=42326138;ChrB=ch09;StartB=54465098;EndB=54465098;Parent=INV306;VarType=ShV;DupType=.
ch09	42326140	SNP314320	C	T	.	PASS	END=42326140;ChrB=ch09;StartB=54465096;EndB=54465096;Parent=INV306;VarType=ShV;DupType=.
ch09	42326173	SNP314321	T	C	.	PASS	END=42326173;ChrB=ch09;StartB=54465063;EndB=54465063;Parent=INV306;VarType=ShV;DupType=.
ch09	42326255	SNP314322	A	G	.	PASS	END=42326255;ChrB=ch09;StartB=54464981;EndB=54464981;Parent=INV306;VarType=ShV;DupType=.
ch09	42326275	SNP314323	A	G	.	PASS	END=42326275;ChrB=ch09;StartB=54464961;EndB=54464961;Parent=INV306;VarType=ShV;DupType=.
ch09	42326276	SNP314324	C	G	.	PASS	END=42326276;ChrB=ch09;StartB=54464960;EndB=54464960;Parent=INV306;VarType=ShV;DupType=.
ch09	42326303	SNP314325	A	C	.	PASS	END=42326303;ChrB=ch09;StartB=54464933;EndB=54464933;Parent=INV306;VarType=ShV;DupType=.
ch09	42326341	SNP314326	T	G	.	PASS	END=42326341;ChrB=ch09;StartB=54464895;EndB=54464895;Parent=INV306;VarType=ShV;DupType=.
ch09	42326350	SNP314327	A	C	.	PASS	END=42326350;ChrB=ch09;StartB=54464886;EndB=54464886;Parent=INV306;VarType=ShV;DupType=.
ch09	42326382	SNP314328	G	T	.	PASS	END=42326382;ChrB=ch09;StartB=54464854;EndB=54464854;Parent=INV306;VarType=ShV;DupType=.
ch09	42326395	SNP314329	A	C	.	PASS	END=42326395;ChrB=ch09;StartB=54464841;EndB=54464841;Parent=INV306;VarType=ShV;DupType=.
ch09	42326426	HDR1350	N	<HDR>	.	PASS	END=42326543;ChrB=ch09;StartB=54464810;EndB=54464694;Parent=INV306;VarType=ShV;DupType=.
ch09	42326544	INVAL1847	N	<INVAL>	.	PASS	END=42328500;ChrB=ch09;StartB=54464693;EndB=54462727;Parent=INV306;VarType=.;DupType=.
ch09	42326601	SNP314330	G	A	.	PASS	END=42326601;ChrB=ch09;StartB=54464636;EndB=54464636;Parent=INV306;VarType=ShV;DupType=.
ch09	42326608	SNP314331	A	T	.	PASS	END=42326608;ChrB=ch09;StartB=54464629;EndB=54464629;Parent=INV306;VarType=ShV;DupType=.
ch09	42326613	SNP314332	G	T	.	PASS	END=42326613;ChrB=ch09;StartB=54464624;EndB=54464624;Parent=INV306;VarType=ShV;DupType=.
ch09	42326626	SNP314333	T	A	.	PASS	END=42326626;ChrB=ch09;StartB=54464611;EndB=54464611;Parent=INV306;VarType=ShV;DupType=.
ch09	42326656	SNP314334	C	T	.	PASS	END=42326656;ChrB=ch09;StartB=54464581;EndB=54464581;Parent=INV306;VarType=ShV;DupType=.
ch09	42326695	SNP314335	T	G	.	PASS	END=42326695;ChrB=ch09;StartB=54464542;EndB=54464542;Parent=INV306;VarType=ShV;DupType=.
ch09	42326703	SNP314336	A	T	.	PASS	END=42326703;ChrB=ch09;StartB=54464534;EndB=54464534;Parent=INV306;VarType=ShV;DupType=.
ch09	42326730	SNP314337	G	A	.	PASS	END=42326730;ChrB=ch09;StartB=54464507;EndB=54464507;Parent=INV306;VarType=ShV;DupType=.
ch09	42326824	SNP314338	A	C	.	PASS	END=42326824;ChrB=ch09;StartB=54464413;EndB=54464413;Parent=INV306;VarType=ShV;DupType=.
ch09	42326843	SNP314339	A	G	.	PASS	END=42326843;ChrB=ch09;StartB=54464394;EndB=54464394;Parent=INV306;VarType=ShV;DupType=.
ch09	42326859	SNP314340	A	C	.	PASS	END=42326859;ChrB=ch09;StartB=54464378;EndB=54464378;Parent=INV306;VarType=ShV;DupType=.
ch09	42326889	SNP314341	C	T	.	PASS	END=42326889;ChrB=ch09;StartB=54464348;EndB=54464348;Parent=INV306;VarType=ShV;DupType=.
ch09	42326935	SNP314342	A	G	.	PASS	END=42326935;ChrB=ch09;StartB=54464302;EndB=54464302;Parent=INV306;VarType=ShV;DupType=.
ch09	42326961	SNP314343	C	T	.	PASS	END=42326961;ChrB=ch09;StartB=54464276;EndB=54464276;Parent=INV306;VarType=ShV;DupType=.
ch09	42326963	SNP314344	A	G	.	PASS	END=42326963;ChrB=ch09;StartB=54464274;EndB=54464274;Parent=INV306;VarType=ShV;DupType=.
ch09	42326979	SNP314345	C	T	.	PASS	END=42326979;ChrB=ch09;StartB=54464258;EndB=54464258;Parent=INV306;VarType=ShV;DupType=.
ch09	42326995	SNP314346	A	G	.	PASS	END=42326995;ChrB=ch09;StartB=54464242;EndB=54464242;Parent=INV306;VarType=ShV;DupType=.
ch09	42327004	INS314347	A	AG	.	PASS	END=42327004;ChrB=ch09;StartB=54464233;EndB=54464232;Parent=INV306;VarType=ShV;DupType=.
ch09	42327004	INS314348	A	AA	.	PASS	END=42327004;ChrB=ch09;StartB=54464232;EndB=54464231;Parent=INV306;VarType=ShV;DupType=.
ch09	42327004	INS314349	A	AA	.	PASS	END=42327004;ChrB=ch09;StartB=54464231;EndB=54464230;Parent=INV306;VarType=ShV;DupType=.
ch09	42327004	INS314350	A	AA	.	PASS	END=42327004;ChrB=ch09;StartB=54464230;EndB=54464229;Parent=INV306;VarType=ShV;DupType=.
ch09	42327004	INS314351	A	AC	.	PASS	END=42327004;ChrB=ch09;StartB=54464229;EndB=54464228;Parent=INV306;VarType=ShV;DupType=.
ch09	42327004	INS314352	A	AT	.	PASS	END=42327004;ChrB=ch09;StartB=54464228;EndB=54464227;Parent=INV306;VarType=ShV;DupType=.
ch09	42327072	SNP314353	T	A	.	PASS	END=42327072;ChrB=ch09;StartB=54464159;EndB=54464159;Parent=INV306;VarType=ShV;DupType=.
ch09	42327079	SNP314354	T	C	.	PASS	END=42327079;ChrB=ch09;StartB=54464152;EndB=54464152;Parent=INV306;VarType=ShV;DupType=.
ch09	42327081	SNP314355	G	A	.	PASS	END=42327081;ChrB=ch09;StartB=54464150;EndB=54464150;Parent=INV306;VarType=ShV;DupType=.
ch09	42327128	SNP314356	G	A	.	PASS	END=42327128;ChrB=ch09;StartB=54464103;EndB=54464103;Parent=INV306;VarType=ShV;DupType=.
ch09	42327130	SNP314357	C	T	.	PASS	END=42327130;ChrB=ch09;StartB=54464101;EndB=54464101;Parent=INV306;VarType=ShV;DupType=.
ch09	42327139	SNP314358	C	T	.	PASS	END=42327139;ChrB=ch09;StartB=54464092;EndB=54464092;Parent=INV306;VarType=ShV;DupType=.
ch09	42327186	SNP314359	C	T	.	PASS	END=42327186;ChrB=ch09;StartB=54464045;EndB=54464045;Parent=INV306;VarType=ShV;DupType=.
ch09	42327208	SNP314360	T	C	.	PASS	END=42327208;ChrB=ch09;StartB=54464023;EndB=54464023;Parent=INV306;VarType=ShV;DupType=.
ch09	42327230	SNP314361	A	T	.	PASS	END=42327230;ChrB=ch09;StartB=54464001;EndB=54464001;Parent=INV306;VarType=ShV;DupType=.
ch09	42327231	SNP314362	T	C	.	PASS	END=42327231;ChrB=ch09;StartB=54464000;EndB=54464000;Parent=INV306;VarType=ShV;DupType=.
ch09	42327236	SNP314363	C	T	.	PASS	END=42327236;ChrB=ch09;StartB=54463995;EndB=54463995;Parent=INV306;VarType=ShV;DupType=.
ch09	42327242	SNP314364	G	A	.	PASS	END=42327242;ChrB=ch09;StartB=54463989;EndB=54463989;Parent=INV306;VarType=ShV;DupType=.
ch09	42327272	SNP314365	A	G	.	PASS	END=42327272;ChrB=ch09;StartB=54463959;EndB=54463959;Parent=INV306;VarType=ShV;DupType=.
ch09	42327306	SNP314366	A	G	.	PASS	END=42327306;ChrB=ch09;StartB=54463925;EndB=54463925;Parent=INV306;VarType=ShV;DupType=.
ch09	42327307	SNP314367	G	T	.	PASS	END=42327307;ChrB=ch09;StartB=54463924;EndB=54463924;Parent=INV306;VarType=ShV;DupType=.
ch09	42327317	DEL314368	TC	T	.	PASS	END=42327318;ChrB=ch09;StartB=54463915;EndB=54463915;Parent=INV306;VarType=ShV;DupType=.
ch09	42327332	INS314369	G	GT	.	PASS	END=42327332;ChrB=ch09;StartB=54463900;EndB=54463899;Parent=INV306;VarType=ShV;DupType=.
ch09	42327337	SNP314370	G	T	.	PASS	END=42327337;ChrB=ch09;StartB=54463894;EndB=54463894;Parent=INV306;VarType=ShV;DupType=.
ch09	42327348	SNP314371	G	A	.	PASS	END=42327348;ChrB=ch09;StartB=54463883;EndB=54463883;Parent=INV306;VarType=ShV;DupType=.
ch09	42327400	SNP314372	T	G	.	PASS	END=42327400;ChrB=ch09;StartB=54463831;EndB=54463831;Parent=INV306;VarType=ShV;DupType=.
ch09	42327457	INS314373	C	CA	.	PASS	END=42327457;ChrB=ch09;StartB=54463774;EndB=54463773;Parent=INV306;VarType=ShV;DupType=.
ch09	42327473	SNP314374	C	T	.	PASS	END=42327473;ChrB=ch09;StartB=54463757;EndB=54463757;Parent=INV306;VarType=ShV;DupType=.
ch09	42327491	SNP314375	G	T	.	PASS	END=42327491;ChrB=ch09;StartB=54463739;EndB=54463739;Parent=INV306;VarType=ShV;DupType=.
ch09	42327572	SNP314376	A	G	.	PASS	END=42327572;ChrB=ch09;StartB=54463658;EndB=54463658;Parent=INV306;VarType=ShV;DupType=.
ch09	42327582	SNP314377	T	G	.	PASS	END=42327582;ChrB=ch09;StartB=54463648;EndB=54463648;Parent=INV306;VarType=ShV;DupType=.
ch09	42327608	SNP314378	G	A	.	PASS	END=42327608;ChrB=ch09;StartB=54463622;EndB=54463622;Parent=INV306;VarType=ShV;DupType=.
ch09	42327612	SNP314379	A	G	.	PASS	END=42327612;ChrB=ch09;StartB=54463618;EndB=54463618;Parent=INV306;VarType=ShV;DupType=.
ch09	42327633	DEL314380	TA	T	.	PASS	END=42327634;ChrB=ch09;StartB=54463598;EndB=54463598;Parent=INV306;VarType=ShV;DupType=.
ch09	42327741	SNP314381	T	C	.	PASS	END=42327741;ChrB=ch09;StartB=54463490;EndB=54463490;Parent=INV306;VarType=ShV;DupType=.
ch09	42327771	SNP314382	A	G	.	PASS	END=42327771;ChrB=ch09;StartB=54463460;EndB=54463460;Parent=INV306;VarType=ShV;DupType=.
ch09	42327830	SNP314383	T	G	.	PASS	END=42327830;ChrB=ch09;StartB=54463401;EndB=54463401;Parent=INV306;VarType=ShV;DupType=.
ch09	42327846	INS314384	G	GG	.	PASS	END=42327846;ChrB=ch09;StartB=54463385;EndB=54463384;Parent=INV306;VarType=ShV;DupType=.
ch09	42327846	INS314385	G	GA	.	PASS	END=42327846;ChrB=ch09;StartB=54463384;EndB=54463383;Parent=INV306;VarType=ShV;DupType=.
ch09	42327848	SNP314386	G	A	.	PASS	END=42327848;ChrB=ch09;StartB=54463381;EndB=54463381;Parent=INV306;VarType=ShV;DupType=.
ch09	42327871	SNP314387	G	A	.	PASS	END=42327871;ChrB=ch09;StartB=54463358;EndB=54463358;Parent=INV306;VarType=ShV;DupType=.
ch09	42327926	SNP314388	G	T	.	PASS	END=42327926;ChrB=ch09;StartB=54463303;EndB=54463303;Parent=INV306;VarType=ShV;DupType=.
ch09	42327974	SNP314389	T	G	.	PASS	END=42327974;ChrB=ch09;StartB=54463255;EndB=54463255;Parent=INV306;VarType=ShV;DupType=.
ch09	42327992	INS314390	T	TT	.	PASS	END=42327992;ChrB=ch09;StartB=54463237;EndB=54463236;Parent=INV306;VarType=ShV;DupType=.
ch09	42327992	INS314391	T	TA	.	PASS	END=42327992;ChrB=ch09;StartB=54463236;EndB=54463235;Parent=INV306;VarType=ShV;DupType=.
ch09	42327992	INS314392	T	TA	.	PASS	END=42327992;ChrB=ch09;StartB=54463235;EndB=54463234;Parent=INV306;VarType=ShV;DupType=.
ch09	42327996	SNP314393	G	A	.	PASS	END=42327996;ChrB=ch09;StartB=54463230;EndB=54463230;Parent=INV306;VarType=ShV;DupType=.
ch09	42328021	SNP314394	T	G	.	PASS	END=42328021;ChrB=ch09;StartB=54463205;EndB=54463205;Parent=INV306;VarType=ShV;DupType=.
ch09	42328027	SNP314395	A	G	.	PASS	END=42328027;ChrB=ch09;StartB=54463199;EndB=54463199;Parent=INV306;VarType=ShV;DupType=.
ch09	42328029	SNP314396	T	G	.	PASS	END=42328029;ChrB=ch09;StartB=54463197;EndB=54463197;Parent=INV306;VarType=ShV;DupType=.
ch09	42328050	SNP314397	C	T	.	PASS	END=42328050;ChrB=ch09;StartB=54463176;EndB=54463176;Parent=INV306;VarType=ShV;DupType=.
ch09	42328089	SNP314398	C	T	.	PASS	END=42328089;ChrB=ch09;StartB=54463137;EndB=54463137;Parent=INV306;VarType=ShV;DupType=.
ch09	42328093	SNP314399	A	C	.	PASS	END=42328093;ChrB=ch09;StartB=54463133;EndB=54463133;Parent=INV306;VarType=ShV;DupType=.
ch09	42328094	SNP314400	C	T	.	PASS	END=42328094;ChrB=ch09;StartB=54463132;EndB=54463132;Parent=INV306;VarType=ShV;DupType=.
ch09	42328097	SNP314401	T	G	.	PASS	END=42328097;ChrB=ch09;StartB=54463129;EndB=54463129;Parent=INV306;VarType=ShV;DupType=.
ch09	42328109	SNP314402	T	C	.	PASS	END=42328109;ChrB=ch09;StartB=54463117;EndB=54463117;Parent=INV306;VarType=ShV;DupType=.
ch09	42328125	SNP314403	T	A	.	PASS	END=42328125;ChrB=ch09;StartB=54463101;EndB=54463101;Parent=INV306;VarType=ShV;DupType=.
ch09	42328179	SNP314404	G	T	.	PASS	END=42328179;ChrB=ch09;StartB=54463047;EndB=54463047;Parent=INV306;VarType=ShV;DupType=.
ch09	42328199	SNP314405	A	T	.	PASS	END=42328199;ChrB=ch09;StartB=54463027;EndB=54463027;Parent=INV306;VarType=ShV;DupType=.
ch09	42328215	SNP314406	T	A	.	PASS	END=42328215;ChrB=ch09;StartB=54463011;EndB=54463011;Parent=INV306;VarType=ShV;DupType=.
ch09	42328233	SNP314407	C	G	.	PASS	END=42328233;ChrB=ch09;StartB=54462993;EndB=54462993;Parent=INV306;VarType=ShV;DupType=.
ch09	42328237	SNP314408	C	T	.	PASS	END=42328237;ChrB=ch09;StartB=54462989;EndB=54462989;Parent=INV306;VarType=ShV;DupType=.
ch09	42328248	SNP314409	A	G	.	PASS	END=42328248;ChrB=ch09;StartB=54462978;EndB=54462978;Parent=INV306;VarType=ShV;DupType=.
ch09	42328250	SNP314410	G	T	.	PASS	END=42328250;ChrB=ch09;StartB=54462976;EndB=54462976;Parent=INV306;VarType=ShV;DupType=.
ch09	42328268	SNP314411	G	A	.	PASS	END=42328268;ChrB=ch09;StartB=54462958;EndB=54462958;Parent=INV306;VarType=ShV;DupType=.
ch09	42328271	SNP314412	G	C	.	PASS	END=42328271;ChrB=ch09;StartB=54462955;EndB=54462955;Parent=INV306;VarType=ShV;DupType=.
ch09	42328278	SNP314413	T	G	.	PASS	END=42328278;ChrB=ch09;StartB=54462948;EndB=54462948;Parent=INV306;VarType=ShV;DupType=.
ch09	42328293	SNP314414	G	T	.	PASS	END=42328293;ChrB=ch09;StartB=54462933;EndB=54462933;Parent=INV306;VarType=ShV;DupType=.
ch09	42328306	SNP314415	A	G	.	PASS	END=42328306;ChrB=ch09;StartB=54462920;EndB=54462920;Parent=INV306;VarType=ShV;DupType=.
ch09	42328346	SNP314416	C	A	.	PASS	END=42328346;ChrB=ch09;StartB=54462880;EndB=54462880;Parent=INV306;VarType=ShV;DupType=.
ch09	42328364	DEL314417	GA	G	.	PASS	END=42328365;ChrB=ch09;StartB=54462863;EndB=54462863;Parent=INV306;VarType=ShV;DupType=.
ch09	42328367	SNP314418	G	A	.	PASS	END=42328367;ChrB=ch09;StartB=54462860;EndB=54462860;Parent=INV306;VarType=ShV;DupType=.
ch09	42328372	SNP314419	C	G	.	PASS	END=42328372;ChrB=ch09;StartB=54462855;EndB=54462855;Parent=INV306;VarType=ShV;DupType=.
ch09	42328418	SNP314420	G	T	.	PASS	END=42328418;ChrB=ch09;StartB=54462809;EndB=54462809;Parent=INV306;VarType=ShV;DupType=.
ch09	42328425	SNP314421	C	A	.	PASS	END=42328425;ChrB=ch09;StartB=54462802;EndB=54462802;Parent=INV306;VarType=ShV;DupType=.
ch09	42328429	SNP314422	C	A	.	PASS	END=42328429;ChrB=ch09;StartB=54462798;EndB=54462798;Parent=INV306;VarType=ShV;DupType=.
ch09	42328430	SNP314423	T	G	.	PASS	END=42328430;ChrB=ch09;StartB=54462797;EndB=54462797;Parent=INV306;VarType=ShV;DupType=.
ch09	42328433	SNP314424	G	A	.	PASS	END=42328433;ChrB=ch09;StartB=54462794;EndB=54462794;Parent=INV306;VarType=ShV;DupType=.
ch09	42328479	SNP314425	G	C	.	PASS	END=42328479;ChrB=ch09;StartB=54462748;EndB=54462748;Parent=INV306;VarType=ShV;DupType=.
ch09	42328501	HDR1351	N	<HDR>	.	PASS	END=42329636;ChrB=ch09;StartB=54462726;EndB=54462650;Parent=INV306;VarType=ShV;DupType=.
ch09	42329637	INVAL1848	N	<INVAL>	.	PASS	END=42332008;ChrB=ch09;StartB=54462649;EndB=54460339;Parent=INV306;VarType=.;DupType=.
ch09	42329680	SNP314426	G	C	.	PASS	END=42329680;ChrB=ch09;StartB=54462606;EndB=54462606;Parent=INV306;VarType=ShV;DupType=.
ch09	42329681	SNP314427	G	A	.	PASS	END=42329681;ChrB=ch09;StartB=54462605;EndB=54462605;Parent=INV306;VarType=ShV;DupType=.
ch09	42329723	SNP314428	C	G	.	PASS	END=42329723;ChrB=ch09;StartB=54462563;EndB=54462563;Parent=INV306;VarType=ShV;DupType=.
ch09	42329744	SNP314429	T	C	.	PASS	END=42329744;ChrB=ch09;StartB=54462542;EndB=54462542;Parent=INV306;VarType=ShV;DupType=.
ch09	42329757	SNP314430	T	G	.	PASS	END=42329757;ChrB=ch09;StartB=54462529;EndB=54462529;Parent=INV306;VarType=ShV;DupType=.
ch09	42329763	SNP314431	T	G	.	PASS	END=42329763;ChrB=ch09;StartB=54462523;EndB=54462523;Parent=INV306;VarType=ShV;DupType=.
ch09	42329813	SNP314432	T	A	.	PASS	END=42329813;ChrB=ch09;StartB=54462473;EndB=54462473;Parent=INV306;VarType=ShV;DupType=.
ch09	42329817	SNP314433	C	A	.	PASS	END=42329817;ChrB=ch09;StartB=54462469;EndB=54462469;Parent=INV306;VarType=ShV;DupType=.
ch09	42329834	SNP314434	A	T	.	PASS	END=42329834;ChrB=ch09;StartB=54462452;EndB=54462452;Parent=INV306;VarType=ShV;DupType=.
ch09	42329837	SNP314435	G	T	.	PASS	END=42329837;ChrB=ch09;StartB=54462449;EndB=54462449;Parent=INV306;VarType=ShV;DupType=.
ch09	42329838	SNP314436	C	T	.	PASS	END=42329838;ChrB=ch09;StartB=54462448;EndB=54462448;Parent=INV306;VarType=ShV;DupType=.
ch09	42329871	INS314437	A	AT	.	PASS	END=42329871;ChrB=ch09;StartB=54462415;EndB=54462414;Parent=INV306;VarType=ShV;DupType=.
ch09	42329880	SNP314438	C	T	.	PASS	END=42329880;ChrB=ch09;StartB=54462405;EndB=54462405;Parent=INV306;VarType=ShV;DupType=.
ch09	42329882	SNP314439	T	G	.	PASS	END=42329882;ChrB=ch09;StartB=54462403;EndB=54462403;Parent=INV306;VarType=ShV;DupType=.
ch09	42329886	SNP314440	C	T	.	PASS	END=42329886;ChrB=ch09;StartB=54462399;EndB=54462399;Parent=INV306;VarType=ShV;DupType=.
ch09	42329894	SNP314441	T	C	.	PASS	END=42329894;ChrB=ch09;StartB=54462391;EndB=54462391;Parent=INV306;VarType=ShV;DupType=.
ch09	42329926	SNP314442	A	C	.	PASS	END=42329926;ChrB=ch09;StartB=54462359;EndB=54462359;Parent=INV306;VarType=ShV;DupType=.
ch09	42329929	SNP314443	G	A	.	PASS	END=42329929;ChrB=ch09;StartB=54462356;EndB=54462356;Parent=INV306;VarType=ShV;DupType=.
ch09	42329942	SNP314444	G	C	.	PASS	END=42329942;ChrB=ch09;StartB=54462343;EndB=54462343;Parent=INV306;VarType=ShV;DupType=.
ch09	42329945	SNP314445	G	C	.	PASS	END=42329945;ChrB=ch09;StartB=54462340;EndB=54462340;Parent=INV306;VarType=ShV;DupType=.
ch09	42329951	SNP314446	A	T	.	PASS	END=42329951;ChrB=ch09;StartB=54462334;EndB=54462334;Parent=INV306;VarType=ShV;DupType=.
ch09	42329967	SNP314447	A	C	.	PASS	END=42329967;ChrB=ch09;StartB=54462318;EndB=54462318;Parent=INV306;VarType=ShV;DupType=.
ch09	42329978	SNP314448	G	T	.	PASS	END=42329978;ChrB=ch09;StartB=54462307;EndB=54462307;Parent=INV306;VarType=ShV;DupType=.
ch09	42329985	SNP314449	A	G	.	PASS	END=42329985;ChrB=ch09;StartB=54462300;EndB=54462300;Parent=INV306;VarType=ShV;DupType=.
ch09	42329997	SNP314450	C	A	.	PASS	END=42329997;ChrB=ch09;StartB=54462288;EndB=54462288;Parent=INV306;VarType=ShV;DupType=.
ch09	42330001	SNP314451	T	G	.	PASS	END=42330001;ChrB=ch09;StartB=54462284;EndB=54462284;Parent=INV306;VarType=ShV;DupType=.
ch09	42330008	SNP314452	G	T	.	PASS	END=42330008;ChrB=ch09;StartB=54462277;EndB=54462277;Parent=INV306;VarType=ShV;DupType=.
ch09	42330061	SNP314453	A	C	.	PASS	END=42330061;ChrB=ch09;StartB=54462224;EndB=54462224;Parent=INV306;VarType=ShV;DupType=.
ch09	42330074	SNP314454	C	T	.	PASS	END=42330074;ChrB=ch09;StartB=54462211;EndB=54462211;Parent=INV306;VarType=ShV;DupType=.
ch09	42330092	SNP314455	G	A	.	PASS	END=42330092;ChrB=ch09;StartB=54462193;EndB=54462193;Parent=INV306;VarType=ShV;DupType=.
ch09	42330095	SNP314456	T	A	.	PASS	END=42330095;ChrB=ch09;StartB=54462190;EndB=54462190;Parent=INV306;VarType=ShV;DupType=.
ch09	42330131	SNP314457	T	C	.	PASS	END=42330131;ChrB=ch09;StartB=54462154;EndB=54462154;Parent=INV306;VarType=ShV;DupType=.
ch09	42330144	SNP314458	A	G	.	PASS	END=42330144;ChrB=ch09;StartB=54462141;EndB=54462141;Parent=INV306;VarType=ShV;DupType=.
ch09	42330158	SNP314459	A	C	.	PASS	END=42330158;ChrB=ch09;StartB=54462127;EndB=54462127;Parent=INV306;VarType=ShV;DupType=.
ch09	42330200	SNP314460	A	T	.	PASS	END=42330200;ChrB=ch09;StartB=54462085;EndB=54462085;Parent=INV306;VarType=ShV;DupType=.
ch09	42330237	DEL314461	AT	A	.	PASS	END=42330238;ChrB=ch09;StartB=54462049;EndB=54462049;Parent=INV306;VarType=ShV;DupType=.
ch09	42330267	SNP314462	T	C	.	PASS	END=42330267;ChrB=ch09;StartB=54462019;EndB=54462019;Parent=INV306;VarType=ShV;DupType=.
ch09	42330289	SNP314463	G	A	.	PASS	END=42330289;ChrB=ch09;StartB=54461997;EndB=54461997;Parent=INV306;VarType=ShV;DupType=.
ch09	42330296	SNP314464	G	A	.	PASS	END=42330296;ChrB=ch09;StartB=54461990;EndB=54461990;Parent=INV306;VarType=ShV;DupType=.
ch09	42330300	SNP314465	T	C	.	PASS	END=42330300;ChrB=ch09;StartB=54461986;EndB=54461986;Parent=INV306;VarType=ShV;DupType=.
ch09	42330313	SNP314466	C	G	.	PASS	END=42330313;ChrB=ch09;StartB=54461973;EndB=54461973;Parent=INV306;VarType=ShV;DupType=.
ch09	42330315	SNP314467	C	T	.	PASS	END=42330315;ChrB=ch09;StartB=54461971;EndB=54461971;Parent=INV306;VarType=ShV;DupType=.
ch09	42330320	SNP314468	G	A	.	PASS	END=42330320;ChrB=ch09;StartB=54461966;EndB=54461966;Parent=INV306;VarType=ShV;DupType=.
ch09	42330351	SNP314469	C	A	.	PASS	END=42330351;ChrB=ch09;StartB=54461935;EndB=54461935;Parent=INV306;VarType=ShV;DupType=.
ch09	42330364	SNP314470	T	C	.	PASS	END=42330364;ChrB=ch09;StartB=54461922;EndB=54461922;Parent=INV306;VarType=ShV;DupType=.
ch09	42330370	INS314471	G	GA	.	PASS	END=42330370;ChrB=ch09;StartB=54461916;EndB=54461915;Parent=INV306;VarType=ShV;DupType=.
ch09	42330370	INS314472	G	GT	.	PASS	END=42330370;ChrB=ch09;StartB=54461915;EndB=54461914;Parent=INV306;VarType=ShV;DupType=.
ch09	42330370	INS314473	G	GA	.	PASS	END=42330370;ChrB=ch09;StartB=54461914;EndB=54461913;Parent=INV306;VarType=ShV;DupType=.
ch09	42330370	INS314474	G	GT	.	PASS	END=42330370;ChrB=ch09;StartB=54461913;EndB=54461912;Parent=INV306;VarType=ShV;DupType=.
ch09	42330372	SNP314475	G	T	.	PASS	END=42330372;ChrB=ch09;StartB=54461910;EndB=54461910;Parent=INV306;VarType=ShV;DupType=.
ch09	42330473	SNP314476	T	C	.	PASS	END=42330473;ChrB=ch09;StartB=54461809;EndB=54461809;Parent=INV306;VarType=ShV;DupType=.
ch09	42330526	SNP314477	A	G	.	PASS	END=42330526;ChrB=ch09;StartB=54461756;EndB=54461756;Parent=INV306;VarType=ShV;DupType=.
ch09	42330531	SNP314478	A	G	.	PASS	END=42330531;ChrB=ch09;StartB=54461751;EndB=54461751;Parent=INV306;VarType=ShV;DupType=.
ch09	42330547	SNP314479	T	C	.	PASS	END=42330547;ChrB=ch09;StartB=54461735;EndB=54461735;Parent=INV306;VarType=ShV;DupType=.
ch09	42330564	SNP314480	T	C	.	PASS	END=42330564;ChrB=ch09;StartB=54461718;EndB=54461718;Parent=INV306;VarType=ShV;DupType=.
ch09	42330565	SNP314481	T	C	.	PASS	END=42330565;ChrB=ch09;StartB=54461717;EndB=54461717;Parent=INV306;VarType=ShV;DupType=.
ch09	42330571	SNP314482	G	A	.	PASS	END=42330571;ChrB=ch09;StartB=54461711;EndB=54461711;Parent=INV306;VarType=ShV;DupType=.
ch09	42330580	SNP314483	G	A	.	PASS	END=42330580;ChrB=ch09;StartB=54461702;EndB=54461702;Parent=INV306;VarType=ShV;DupType=.
ch09	42330598	SNP314484	C	T	.	PASS	END=42330598;ChrB=ch09;StartB=54461684;EndB=54461684;Parent=INV306;VarType=ShV;DupType=.
ch09	42330616	SNP314485	G	T	.	PASS	END=42330616;ChrB=ch09;StartB=54461666;EndB=54461666;Parent=INV306;VarType=ShV;DupType=.
ch09	42330631	SNP314486	C	A	.	PASS	END=42330631;ChrB=ch09;StartB=54461651;EndB=54461651;Parent=INV306;VarType=ShV;DupType=.
ch09	42330654	SNP314487	A	G	.	PASS	END=42330654;ChrB=ch09;StartB=54461628;EndB=54461628;Parent=INV306;VarType=ShV;DupType=.
ch09	42330657	SNP314488	A	G	.	PASS	END=42330657;ChrB=ch09;StartB=54461625;EndB=54461625;Parent=INV306;VarType=ShV;DupType=.
ch09	42330701	SNP314489	A	T	.	PASS	END=42330701;ChrB=ch09;StartB=54461581;EndB=54461581;Parent=INV306;VarType=ShV;DupType=.
ch09	42330706	SNP314490	T	A	.	PASS	END=42330706;ChrB=ch09;StartB=54461576;EndB=54461576;Parent=INV306;VarType=ShV;DupType=.
ch09	42330721	SNP314491	T	A	.	PASS	END=42330721;ChrB=ch09;StartB=54461561;EndB=54461561;Parent=INV306;VarType=ShV;DupType=.
ch09	42330724	SNP314492	A	C	.	PASS	END=42330724;ChrB=ch09;StartB=54461558;EndB=54461558;Parent=INV306;VarType=ShV;DupType=.
ch09	42330725	SNP314493	G	A	.	PASS	END=42330725;ChrB=ch09;StartB=54461557;EndB=54461557;Parent=INV306;VarType=ShV;DupType=.
ch09	42330732	SNP314494	T	A	.	PASS	END=42330732;ChrB=ch09;StartB=54461550;EndB=54461550;Parent=INV306;VarType=ShV;DupType=.
ch09	42330733	SNP314495	T	C	.	PASS	END=42330733;ChrB=ch09;StartB=54461549;EndB=54461549;Parent=INV306;VarType=ShV;DupType=.
ch09	42330841	SNP314496	T	C	.	PASS	END=42330841;ChrB=ch09;StartB=54461441;EndB=54461441;Parent=INV306;VarType=ShV;DupType=.
ch09	42330860	SNP314497	A	G	.	PASS	END=42330860;ChrB=ch09;StartB=54461422;EndB=54461422;Parent=INV306;VarType=ShV;DupType=.
ch09	42330899	SNP314498	T	C	.	PASS	END=42330899;ChrB=ch09;StartB=54461383;EndB=54461383;Parent=INV306;VarType=ShV;DupType=.
ch09	42330902	SNP314499	C	G	.	PASS	END=42330902;ChrB=ch09;StartB=54461380;EndB=54461380;Parent=INV306;VarType=ShV;DupType=.
ch09	42330926	SNP314500	G	C	.	PASS	END=42330926;ChrB=ch09;StartB=54461356;EndB=54461356;Parent=INV306;VarType=ShV;DupType=.
ch09	42330927	SNP314501	C	T	.	PASS	END=42330927;ChrB=ch09;StartB=54461355;EndB=54461355;Parent=INV306;VarType=ShV;DupType=.
ch09	42330940	DEL314502	CAAGAAGAATACTATTACGGCTTTCGACTACAAGGATATCATAACCTTCTTTCTAAATGGTTCCAT	C	.	PASS	END=42331005;ChrB=ch09;StartB=54461343;EndB=54461343;Parent=INV306;VarType=ShV;DupType=.
ch09	42331055	SNP314503	C	T	.	PASS	END=42331055;ChrB=ch09;StartB=54461292;EndB=54461292;Parent=INV306;VarType=ShV;DupType=.
ch09	42331074	SNP314504	C	G	.	PASS	END=42331074;ChrB=ch09;StartB=54461273;EndB=54461273;Parent=INV306;VarType=ShV;DupType=.
ch09	42331176	SNP314505	A	G	.	PASS	END=42331176;ChrB=ch09;StartB=54461171;EndB=54461171;Parent=INV306;VarType=ShV;DupType=.
ch09	42331233	SNP314506	C	G	.	PASS	END=42331233;ChrB=ch09;StartB=54461114;EndB=54461114;Parent=INV306;VarType=ShV;DupType=.
ch09	42331273	SNP314507	A	G	.	PASS	END=42331273;ChrB=ch09;StartB=54461074;EndB=54461074;Parent=INV306;VarType=ShV;DupType=.
ch09	42331280	SNP314508	T	G	.	PASS	END=42331280;ChrB=ch09;StartB=54461067;EndB=54461067;Parent=INV306;VarType=ShV;DupType=.
ch09	42331319	SNP314509	C	T	.	PASS	END=42331319;ChrB=ch09;StartB=54461028;EndB=54461028;Parent=INV306;VarType=ShV;DupType=.
ch09	42331373	SNP314510	C	A	.	PASS	END=42331373;ChrB=ch09;StartB=54460974;EndB=54460974;Parent=INV306;VarType=ShV;DupType=.
ch09	42331387	SNP314511	A	G	.	PASS	END=42331387;ChrB=ch09;StartB=54460960;EndB=54460960;Parent=INV306;VarType=ShV;DupType=.
ch09	42331405	SNP314512	A	C	.	PASS	END=42331405;ChrB=ch09;StartB=54460942;EndB=54460942;Parent=INV306;VarType=ShV;DupType=.
ch09	42331456	SNP314513	C	A	.	PASS	END=42331456;ChrB=ch09;StartB=54460891;EndB=54460891;Parent=INV306;VarType=ShV;DupType=.
ch09	42331487	SNP314514	G	T	.	PASS	END=42331487;ChrB=ch09;StartB=54460860;EndB=54460860;Parent=INV306;VarType=ShV;DupType=.
ch09	42331492	SNP314515	A	G	.	PASS	END=42331492;ChrB=ch09;StartB=54460855;EndB=54460855;Parent=INV306;VarType=ShV;DupType=.
ch09	42331507	SNP314516	A	T	.	PASS	END=42331507;ChrB=ch09;StartB=54460840;EndB=54460840;Parent=INV306;VarType=ShV;DupType=.
ch09	42331514	SNP314517	C	T	.	PASS	END=42331514;ChrB=ch09;StartB=54460833;EndB=54460833;Parent=INV306;VarType=ShV;DupType=.
ch09	42331547	SNP314518	T	G	.	PASS	END=42331547;ChrB=ch09;StartB=54460800;EndB=54460800;Parent=INV306;VarType=ShV;DupType=.
ch09	42331573	SNP314519	T	C	.	PASS	END=42331573;ChrB=ch09;StartB=54460774;EndB=54460774;Parent=INV306;VarType=ShV;DupType=.
ch09	42331579	SNP314520	C	T	.	PASS	END=42331579;ChrB=ch09;StartB=54460768;EndB=54460768;Parent=INV306;VarType=ShV;DupType=.
ch09	42331582	SNP314521	T	C	.	PASS	END=42331582;ChrB=ch09;StartB=54460765;EndB=54460765;Parent=INV306;VarType=ShV;DupType=.
ch09	42331585	SNP314522	A	C	.	PASS	END=42331585;ChrB=ch09;StartB=54460762;EndB=54460762;Parent=INV306;VarType=ShV;DupType=.
ch09	42331586	SNP314523	T	A	.	PASS	END=42331586;ChrB=ch09;StartB=54460761;EndB=54460761;Parent=INV306;VarType=ShV;DupType=.
ch09	42331594	SNP314524	A	C	.	PASS	END=42331594;ChrB=ch09;StartB=54460753;EndB=54460753;Parent=INV306;VarType=ShV;DupType=.
ch09	42331617	SNP314525	A	T	.	PASS	END=42331617;ChrB=ch09;StartB=54460730;EndB=54460730;Parent=INV306;VarType=ShV;DupType=.
ch09	42331618	SNP314526	T	A	.	PASS	END=42331618;ChrB=ch09;StartB=54460729;EndB=54460729;Parent=INV306;VarType=ShV;DupType=.
ch09	42331635	SNP314527	C	A	.	PASS	END=42331635;ChrB=ch09;StartB=54460712;EndB=54460712;Parent=INV306;VarType=ShV;DupType=.
ch09	42331651	SNP314528	A	G	.	PASS	END=42331651;ChrB=ch09;StartB=54460696;EndB=54460696;Parent=INV306;VarType=ShV;DupType=.
ch09	42331654	SNP314529	C	T	.	PASS	END=42331654;ChrB=ch09;StartB=54460693;EndB=54460693;Parent=INV306;VarType=ShV;DupType=.
ch09	42331698	SNP314530	T	A	.	PASS	END=42331698;ChrB=ch09;StartB=54460649;EndB=54460649;Parent=INV306;VarType=ShV;DupType=.
ch09	42331727	SNP314531	G	C	.	PASS	END=42331727;ChrB=ch09;StartB=54460620;EndB=54460620;Parent=INV306;VarType=ShV;DupType=.
ch09	42331762	SNP314532	T	A	.	PASS	END=42331762;ChrB=ch09;StartB=54460585;EndB=54460585;Parent=INV306;VarType=ShV;DupType=.
ch09	42331854	SNP314533	A	G	.	PASS	END=42331854;ChrB=ch09;StartB=54460493;EndB=54460493;Parent=INV306;VarType=ShV;DupType=.
ch09	42331874	SNP314534	A	T	.	PASS	END=42331874;ChrB=ch09;StartB=54460473;EndB=54460473;Parent=INV306;VarType=ShV;DupType=.
ch09	42331908	SNP314535	A	C	.	PASS	END=42331908;ChrB=ch09;StartB=54460439;EndB=54460439;Parent=INV306;VarType=ShV;DupType=.
ch09	42331923	SNP314536	T	A	.	PASS	END=42331923;ChrB=ch09;StartB=54460424;EndB=54460424;Parent=INV306;VarType=ShV;DupType=.
ch09	42331939	SNP314537	A	T	.	PASS	END=42331939;ChrB=ch09;StartB=54460408;EndB=54460408;Parent=INV306;VarType=ShV;DupType=.
ch09	42331979	SNP314538	C	T	.	PASS	END=42331979;ChrB=ch09;StartB=54460368;EndB=54460368;Parent=INV306;VarType=ShV;DupType=.
ch09	42332009	HDR1352	N	<HDR>	.	PASS	END=42332958;ChrB=ch09;StartB=54460338;EndB=54459388;Parent=INV306;VarType=ShV;DupType=.
ch09	42332959	INVAL1849	N	<INVAL>	.	PASS	END=42337376;ChrB=ch09;StartB=54459387;EndB=54454945;Parent=INV306;VarType=.;DupType=.
ch09	42332990	SNP314539	C	G	.	PASS	END=42332990;ChrB=ch09;StartB=54459356;EndB=54459356;Parent=INV306;VarType=ShV;DupType=.
ch09	42333000	SNP314540	C	T	.	PASS	END=42333000;ChrB=ch09;StartB=54459346;EndB=54459346;Parent=INV306;VarType=ShV;DupType=.
ch09	42333013	SNP314541	A	G	.	PASS	END=42333013;ChrB=ch09;StartB=54459333;EndB=54459333;Parent=INV306;VarType=ShV;DupType=.
ch09	42333035	SNP314542	C	A	.	PASS	END=42333035;ChrB=ch09;StartB=54459311;EndB=54459311;Parent=INV306;VarType=ShV;DupType=.
ch09	42333067	SNP314543	C	A	.	PASS	END=42333067;ChrB=ch09;StartB=54459279;EndB=54459279;Parent=INV306;VarType=ShV;DupType=.
ch09	42333077	SNP314544	A	T	.	PASS	END=42333077;ChrB=ch09;StartB=54459269;EndB=54459269;Parent=INV306;VarType=ShV;DupType=.
ch09	42333084	SNP314545	A	C	.	PASS	END=42333084;ChrB=ch09;StartB=54459262;EndB=54459262;Parent=INV306;VarType=ShV;DupType=.
ch09	42333157	INS314546	T	TT	.	PASS	END=42333157;ChrB=ch09;StartB=54459189;EndB=54459188;Parent=INV306;VarType=ShV;DupType=.
ch09	42333157	INS314547	T	TT	.	PASS	END=42333157;ChrB=ch09;StartB=54459188;EndB=54459187;Parent=INV306;VarType=ShV;DupType=.
ch09	42333157	INS314548	T	TA	.	PASS	END=42333157;ChrB=ch09;StartB=54459187;EndB=54459186;Parent=INV306;VarType=ShV;DupType=.
ch09	42333157	INS314549	T	TG	.	PASS	END=42333157;ChrB=ch09;StartB=54459186;EndB=54459185;Parent=INV306;VarType=ShV;DupType=.
ch09	42333157	INS314550	T	TA	.	PASS	END=42333157;ChrB=ch09;StartB=54459185;EndB=54459184;Parent=INV306;VarType=ShV;DupType=.
ch09	42333157	INS314551	T	TG	.	PASS	END=42333157;ChrB=ch09;StartB=54459184;EndB=54459183;Parent=INV306;VarType=ShV;DupType=.
ch09	42333157	INS314552	T	TT	.	PASS	END=42333157;ChrB=ch09;StartB=54459183;EndB=54459182;Parent=INV306;VarType=ShV;DupType=.
ch09	42333157	INS314553	T	TG	.	PASS	END=42333157;ChrB=ch09;StartB=54459182;EndB=54459181;Parent=INV306;VarType=ShV;DupType=.
ch09	42333157	INS314554	T	TA	.	PASS	END=42333157;ChrB=ch09;StartB=54459181;EndB=54459180;Parent=INV306;VarType=ShV;DupType=.
ch09	42333157	INS314555	T	TA	.	PASS	END=42333157;ChrB=ch09;StartB=54459180;EndB=54459179;Parent=INV306;VarType=ShV;DupType=.
ch09	42333157	INS314556	T	TC	.	PASS	END=42333157;ChrB=ch09;StartB=54459179;EndB=54459178;Parent=INV306;VarType=ShV;DupType=.
ch09	42333157	INS314557	T	TT	.	PASS	END=42333157;ChrB=ch09;StartB=54459178;EndB=54459177;Parent=INV306;VarType=ShV;DupType=.
ch09	42333157	INS314558	T	TA	.	PASS	END=42333157;ChrB=ch09;StartB=54459177;EndB=54459176;Parent=INV306;VarType=ShV;DupType=.
ch09	42333157	INS314559	T	TC	.	PASS	END=42333157;ChrB=ch09;StartB=54459176;EndB=54459175;Parent=INV306;VarType=ShV;DupType=.
ch09	42333157	INS314560	T	TC	.	PASS	END=42333157;ChrB=ch09;StartB=54459175;EndB=54459174;Parent=INV306;VarType=ShV;DupType=.
ch09	42333157	INS314561	T	TA	.	PASS	END=42333157;ChrB=ch09;StartB=54459174;EndB=54459173;Parent=INV306;VarType=ShV;DupType=.
ch09	42333157	INS314562	T	TA	.	PASS	END=42333157;ChrB=ch09;StartB=54459173;EndB=54459172;Parent=INV306;VarType=ShV;DupType=.
ch09	42333157	INS314563	T	TA	.	PASS	END=42333157;ChrB=ch09;StartB=54459172;EndB=54459171;Parent=INV306;VarType=ShV;DupType=.
ch09	42333157	INS314564	T	TT	.	PASS	END=42333157;ChrB=ch09;StartB=54459171;EndB=54459170;Parent=INV306;VarType=ShV;DupType=.
ch09	42333157	INS314565	T	TC	.	PASS	END=42333157;ChrB=ch09;StartB=54459170;EndB=54459169;Parent=INV306;VarType=ShV;DupType=.
ch09	42333157	INS314566	T	TA	.	PASS	END=42333157;ChrB=ch09;StartB=54459169;EndB=54459168;Parent=INV306;VarType=ShV;DupType=.
ch09	42333161	SNP314567	C	G	.	PASS	END=42333161;ChrB=ch09;StartB=54459164;EndB=54459164;Parent=INV306;VarType=ShV;DupType=.
ch09	42333202	SNP314568	A	C	.	PASS	END=42333202;ChrB=ch09;StartB=54459123;EndB=54459123;Parent=INV306;VarType=ShV;DupType=.
ch09	42333210	SNP314569	G	A	.	PASS	END=42333210;ChrB=ch09;StartB=54459115;EndB=54459115;Parent=INV306;VarType=ShV;DupType=.
ch09	42333223	SNP314570	C	A	.	PASS	END=42333223;ChrB=ch09;StartB=54459102;EndB=54459102;Parent=INV306;VarType=ShV;DupType=.
ch09	42333268	SNP314571	A	G	.	PASS	END=42333268;ChrB=ch09;StartB=54459057;EndB=54459057;Parent=INV306;VarType=ShV;DupType=.
ch09	42333296	SNP314572	T	C	.	PASS	END=42333296;ChrB=ch09;StartB=54459029;EndB=54459029;Parent=INV306;VarType=ShV;DupType=.
ch09	42333332	SNP314573	G	A	.	PASS	END=42333332;ChrB=ch09;StartB=54458993;EndB=54458993;Parent=INV306;VarType=ShV;DupType=.
ch09	42333380	SNP314574	T	G	.	PASS	END=42333380;ChrB=ch09;StartB=54458945;EndB=54458945;Parent=INV306;VarType=ShV;DupType=.
ch09	42333402	SNP314575	C	A	.	PASS	END=42333402;ChrB=ch09;StartB=54458923;EndB=54458923;Parent=INV306;VarType=ShV;DupType=.
ch09	42333427	SNP314576	C	T	.	PASS	END=42333427;ChrB=ch09;StartB=54458898;EndB=54458898;Parent=INV306;VarType=ShV;DupType=.
ch09	42333436	SNP314577	T	C	.	PASS	END=42333436;ChrB=ch09;StartB=54458889;EndB=54458889;Parent=INV306;VarType=ShV;DupType=.
ch09	42333456	SNP314578	C	A	.	PASS	END=42333456;ChrB=ch09;StartB=54458869;EndB=54458869;Parent=INV306;VarType=ShV;DupType=.
ch09	42333459	SNP314579	A	C	.	PASS	END=42333459;ChrB=ch09;StartB=54458866;EndB=54458866;Parent=INV306;VarType=ShV;DupType=.
ch09	42333460	INS314580	T	TA	.	PASS	END=42333460;ChrB=ch09;StartB=54458865;EndB=54458864;Parent=INV306;VarType=ShV;DupType=.
ch09	42333474	SNP314581	A	G	.	PASS	END=42333474;ChrB=ch09;StartB=54458850;EndB=54458850;Parent=INV306;VarType=ShV;DupType=.
ch09	42333491	SNP314582	A	G	.	PASS	END=42333491;ChrB=ch09;StartB=54458833;EndB=54458833;Parent=INV306;VarType=ShV;DupType=.
ch09	42333501	SNP314583	A	G	.	PASS	END=42333501;ChrB=ch09;StartB=54458823;EndB=54458823;Parent=INV306;VarType=ShV;DupType=.
ch09	42333523	SNP314584	A	G	.	PASS	END=42333523;ChrB=ch09;StartB=54458801;EndB=54458801;Parent=INV306;VarType=ShV;DupType=.
ch09	42333572	SNP314585	C	A	.	PASS	END=42333572;ChrB=ch09;StartB=54458752;EndB=54458752;Parent=INV306;VarType=ShV;DupType=.
ch09	42333573	SNP314586	A	G	.	PASS	END=42333573;ChrB=ch09;StartB=54458751;EndB=54458751;Parent=INV306;VarType=ShV;DupType=.
ch09	42333581	INS314587	C	CT	.	PASS	END=42333581;ChrB=ch09;StartB=54458743;EndB=54458742;Parent=INV306;VarType=ShV;DupType=.
ch09	42333592	SNP314588	C	T	.	PASS	END=42333592;ChrB=ch09;StartB=54458731;EndB=54458731;Parent=INV306;VarType=ShV;DupType=.
ch09	42333593	SNP314589	C	T	.	PASS	END=42333593;ChrB=ch09;StartB=54458730;EndB=54458730;Parent=INV306;VarType=ShV;DupType=.
ch09	42333595	SNP314590	A	T	.	PASS	END=42333595;ChrB=ch09;StartB=54458728;EndB=54458728;Parent=INV306;VarType=ShV;DupType=.
ch09	42333606	SNP314591	T	C	.	PASS	END=42333606;ChrB=ch09;StartB=54458717;EndB=54458717;Parent=INV306;VarType=ShV;DupType=.
ch09	42333612	SNP314592	G	A	.	PASS	END=42333612;ChrB=ch09;StartB=54458711;EndB=54458711;Parent=INV306;VarType=ShV;DupType=.
ch09	42333617	SNP314593	T	C	.	PASS	END=42333617;ChrB=ch09;StartB=54458706;EndB=54458706;Parent=INV306;VarType=ShV;DupType=.
ch09	42333660	SNP314594	C	T	.	PASS	END=42333660;ChrB=ch09;StartB=54458663;EndB=54458663;Parent=INV306;VarType=ShV;DupType=.
ch09	42333714	SNP314595	G	T	.	PASS	END=42333714;ChrB=ch09;StartB=54458609;EndB=54458609;Parent=INV306;VarType=ShV;DupType=.
ch09	42333746	SNP314596	C	T	.	PASS	END=42333746;ChrB=ch09;StartB=54458577;EndB=54458577;Parent=INV306;VarType=ShV;DupType=.
ch09	42333764	SNP314597	C	A	.	PASS	END=42333764;ChrB=ch09;StartB=54458559;EndB=54458559;Parent=INV306;VarType=ShV;DupType=.
ch09	42333780	DEL314598	TC	T	.	PASS	END=42333781;ChrB=ch09;StartB=54458544;EndB=54458544;Parent=INV306;VarType=ShV;DupType=.
ch09	42333782	SNP314599	G	T	.	PASS	END=42333782;ChrB=ch09;StartB=54458542;EndB=54458542;Parent=INV306;VarType=ShV;DupType=.
ch09	42333783	SNP314600	G	A	.	PASS	END=42333783;ChrB=ch09;StartB=54458541;EndB=54458541;Parent=INV306;VarType=ShV;DupType=.
ch09	42333795	SNP314601	T	C	.	PASS	END=42333795;ChrB=ch09;StartB=54458529;EndB=54458529;Parent=INV306;VarType=ShV;DupType=.
ch09	42333798	SNP314602	G	A	.	PASS	END=42333798;ChrB=ch09;StartB=54458526;EndB=54458526;Parent=INV306;VarType=ShV;DupType=.
ch09	42333826	INS314603	A	AC	.	PASS	END=42333826;ChrB=ch09;StartB=54458498;EndB=54458497;Parent=INV306;VarType=ShV;DupType=.
ch09	42333862	DEL314604	GA	G	.	PASS	END=42333863;ChrB=ch09;StartB=54458462;EndB=54458462;Parent=INV306;VarType=ShV;DupType=.
ch09	42333885	SNP314605	T	C	.	PASS	END=42333885;ChrB=ch09;StartB=54458439;EndB=54458439;Parent=INV306;VarType=ShV;DupType=.
ch09	42333910	SNP314606	T	G	.	PASS	END=42333910;ChrB=ch09;StartB=54458414;EndB=54458414;Parent=INV306;VarType=ShV;DupType=.
ch09	42333917	SNP314607	G	C	.	PASS	END=42333917;ChrB=ch09;StartB=54458407;EndB=54458407;Parent=INV306;VarType=ShV;DupType=.
ch09	42333918	SNP314608	G	A	.	PASS	END=42333918;ChrB=ch09;StartB=54458406;EndB=54458406;Parent=INV306;VarType=ShV;DupType=.
ch09	42333921	SNP314609	A	C	.	PASS	END=42333921;ChrB=ch09;StartB=54458403;EndB=54458403;Parent=INV306;VarType=ShV;DupType=.
ch09	42333925	SNP314610	T	G	.	PASS	END=42333925;ChrB=ch09;StartB=54458399;EndB=54458399;Parent=INV306;VarType=ShV;DupType=.
ch09	42333926	SNP314611	C	T	.	PASS	END=42333926;ChrB=ch09;StartB=54458398;EndB=54458398;Parent=INV306;VarType=ShV;DupType=.
ch09	42333953	SNP314612	T	C	.	PASS	END=42333953;ChrB=ch09;StartB=54458371;EndB=54458371;Parent=INV306;VarType=ShV;DupType=.
ch09	42333955	SNP314613	G	A	.	PASS	END=42333955;ChrB=ch09;StartB=54458369;EndB=54458369;Parent=INV306;VarType=ShV;DupType=.
ch09	42333962	SNP314614	T	C	.	PASS	END=42333962;ChrB=ch09;StartB=54458362;EndB=54458362;Parent=INV306;VarType=ShV;DupType=.
ch09	42333972	SNP314615	C	T	.	PASS	END=42333972;ChrB=ch09;StartB=54458352;EndB=54458352;Parent=INV306;VarType=ShV;DupType=.
ch09	42333989	SNP314616	T	A	.	PASS	END=42333989;ChrB=ch09;StartB=54458335;EndB=54458335;Parent=INV306;VarType=ShV;DupType=.
ch09	42334022	SNP314617	C	A	.	PASS	END=42334022;ChrB=ch09;StartB=54458302;EndB=54458302;Parent=INV306;VarType=ShV;DupType=.
ch09	42334031	SNP314618	G	A	.	PASS	END=42334031;ChrB=ch09;StartB=54458293;EndB=54458293;Parent=INV306;VarType=ShV;DupType=.
ch09	42334035	SNP314619	A	T	.	PASS	END=42334035;ChrB=ch09;StartB=54458289;EndB=54458289;Parent=INV306;VarType=ShV;DupType=.
ch09	42334049	SNP314620	A	C	.	PASS	END=42334049;ChrB=ch09;StartB=54458275;EndB=54458275;Parent=INV306;VarType=ShV;DupType=.
ch09	42334055	SNP314621	A	G	.	PASS	END=42334055;ChrB=ch09;StartB=54458269;EndB=54458269;Parent=INV306;VarType=ShV;DupType=.
ch09	42334076	SNP314622	G	C	.	PASS	END=42334076;ChrB=ch09;StartB=54458248;EndB=54458248;Parent=INV306;VarType=ShV;DupType=.
ch09	42334111	SNP314623	C	A	.	PASS	END=42334111;ChrB=ch09;StartB=54458213;EndB=54458213;Parent=INV306;VarType=ShV;DupType=.
ch09	42334113	SNP314624	T	C	.	PASS	END=42334113;ChrB=ch09;StartB=54458211;EndB=54458211;Parent=INV306;VarType=ShV;DupType=.
ch09	42334123	SNP314625	G	A	.	PASS	END=42334123;ChrB=ch09;StartB=54458201;EndB=54458201;Parent=INV306;VarType=ShV;DupType=.
ch09	42334168	SNP314626	A	C	.	PASS	END=42334168;ChrB=ch09;StartB=54458156;EndB=54458156;Parent=INV306;VarType=ShV;DupType=.
ch09	42334177	SNP314627	C	T	.	PASS	END=42334177;ChrB=ch09;StartB=54458147;EndB=54458147;Parent=INV306;VarType=ShV;DupType=.
ch09	42334179	SNP314628	A	G	.	PASS	END=42334179;ChrB=ch09;StartB=54458145;EndB=54458145;Parent=INV306;VarType=ShV;DupType=.
ch09	42334182	SNP314629	T	C	.	PASS	END=42334182;ChrB=ch09;StartB=54458142;EndB=54458142;Parent=INV306;VarType=ShV;DupType=.
ch09	42334198	SNP314630	A	G	.	PASS	END=42334198;ChrB=ch09;StartB=54458126;EndB=54458126;Parent=INV306;VarType=ShV;DupType=.
ch09	42334205	SNP314631	G	C	.	PASS	END=42334205;ChrB=ch09;StartB=54458119;EndB=54458119;Parent=INV306;VarType=ShV;DupType=.
ch09	42334249	SNP314632	C	T	.	PASS	END=42334249;ChrB=ch09;StartB=54458075;EndB=54458075;Parent=INV306;VarType=ShV;DupType=.
ch09	42334257	SNP314633	C	A	.	PASS	END=42334257;ChrB=ch09;StartB=54458067;EndB=54458067;Parent=INV306;VarType=ShV;DupType=.
ch09	42334328	SNP314634	A	C	.	PASS	END=42334328;ChrB=ch09;StartB=54457996;EndB=54457996;Parent=INV306;VarType=ShV;DupType=.
ch09	42334334	SNP314635	G	T	.	PASS	END=42334334;ChrB=ch09;StartB=54457990;EndB=54457990;Parent=INV306;VarType=ShV;DupType=.
ch09	42334343	SNP314636	T	G	.	PASS	END=42334343;ChrB=ch09;StartB=54457981;EndB=54457981;Parent=INV306;VarType=ShV;DupType=.
ch09	42334359	SNP314637	G	C	.	PASS	END=42334359;ChrB=ch09;StartB=54457965;EndB=54457965;Parent=INV306;VarType=ShV;DupType=.
ch09	42334366	SNP314638	G	A	.	PASS	END=42334366;ChrB=ch09;StartB=54457958;EndB=54457958;Parent=INV306;VarType=ShV;DupType=.
ch09	42334370	SNP314639	T	C	.	PASS	END=42334370;ChrB=ch09;StartB=54457954;EndB=54457954;Parent=INV306;VarType=ShV;DupType=.
ch09	42334371	SNP314640	C	T	.	PASS	END=42334371;ChrB=ch09;StartB=54457953;EndB=54457953;Parent=INV306;VarType=ShV;DupType=.
ch09	42334394	SNP314641	A	C	.	PASS	END=42334394;ChrB=ch09;StartB=54457930;EndB=54457930;Parent=INV306;VarType=ShV;DupType=.
ch09	42334447	SNP314642	C	A	.	PASS	END=42334447;ChrB=ch09;StartB=54457877;EndB=54457877;Parent=INV306;VarType=ShV;DupType=.
ch09	42334450	SNP314643	A	G	.	PASS	END=42334450;ChrB=ch09;StartB=54457874;EndB=54457874;Parent=INV306;VarType=ShV;DupType=.
ch09	42334452	SNP314644	T	G	.	PASS	END=42334452;ChrB=ch09;StartB=54457872;EndB=54457872;Parent=INV306;VarType=ShV;DupType=.
ch09	42334456	SNP314645	G	C	.	PASS	END=42334456;ChrB=ch09;StartB=54457868;EndB=54457868;Parent=INV306;VarType=ShV;DupType=.
ch09	42334505	SNP314646	T	C	.	PASS	END=42334505;ChrB=ch09;StartB=54457819;EndB=54457819;Parent=INV306;VarType=ShV;DupType=.
ch09	42334509	SNP314647	A	G	.	PASS	END=42334509;ChrB=ch09;StartB=54457815;EndB=54457815;Parent=INV306;VarType=ShV;DupType=.
ch09	42334526	SNP314648	A	G	.	PASS	END=42334526;ChrB=ch09;StartB=54457798;EndB=54457798;Parent=INV306;VarType=ShV;DupType=.
ch09	42334578	SNP314649	A	T	.	PASS	END=42334578;ChrB=ch09;StartB=54457746;EndB=54457746;Parent=INV306;VarType=ShV;DupType=.
ch09	42334637	SNP314650	A	T	.	PASS	END=42334637;ChrB=ch09;StartB=54457687;EndB=54457687;Parent=INV306;VarType=ShV;DupType=.
ch09	42334679	SNP314651	G	A	.	PASS	END=42334679;ChrB=ch09;StartB=54457645;EndB=54457645;Parent=INV306;VarType=ShV;DupType=.
ch09	42334701	SNP314652	G	C	.	PASS	END=42334701;ChrB=ch09;StartB=54457623;EndB=54457623;Parent=INV306;VarType=ShV;DupType=.
ch09	42334720	SNP314653	A	T	.	PASS	END=42334720;ChrB=ch09;StartB=54457604;EndB=54457604;Parent=INV306;VarType=ShV;DupType=.
ch09	42334743	SNP314654	C	G	.	PASS	END=42334743;ChrB=ch09;StartB=54457581;EndB=54457581;Parent=INV306;VarType=ShV;DupType=.
ch09	42334784	SNP314655	T	C	.	PASS	END=42334784;ChrB=ch09;StartB=54457540;EndB=54457540;Parent=INV306;VarType=ShV;DupType=.
ch09	42334794	SNP314656	A	T	.	PASS	END=42334794;ChrB=ch09;StartB=54457530;EndB=54457530;Parent=INV306;VarType=ShV;DupType=.
ch09	42334795	SNP314657	A	G	.	PASS	END=42334795;ChrB=ch09;StartB=54457529;EndB=54457529;Parent=INV306;VarType=ShV;DupType=.
ch09	42334811	SNP314658	C	T	.	PASS	END=42334811;ChrB=ch09;StartB=54457513;EndB=54457513;Parent=INV306;VarType=ShV;DupType=.
ch09	42334828	SNP314659	T	C	.	PASS	END=42334828;ChrB=ch09;StartB=54457496;EndB=54457496;Parent=INV306;VarType=ShV;DupType=.
ch09	42334833	SNP314660	C	T	.	PASS	END=42334833;ChrB=ch09;StartB=54457491;EndB=54457491;Parent=INV306;VarType=ShV;DupType=.
ch09	42334836	SNP314661	G	A	.	PASS	END=42334836;ChrB=ch09;StartB=54457488;EndB=54457488;Parent=INV306;VarType=ShV;DupType=.
ch09	42334858	SNP314662	T	C	.	PASS	END=42334858;ChrB=ch09;StartB=54457466;EndB=54457466;Parent=INV306;VarType=ShV;DupType=.
ch09	42334861	SNP314663	A	C	.	PASS	END=42334861;ChrB=ch09;StartB=54457463;EndB=54457463;Parent=INV306;VarType=ShV;DupType=.
ch09	42334885	SNP314664	C	T	.	PASS	END=42334885;ChrB=ch09;StartB=54457439;EndB=54457439;Parent=INV306;VarType=ShV;DupType=.
ch09	42334894	SNP314665	G	T	.	PASS	END=42334894;ChrB=ch09;StartB=54457430;EndB=54457430;Parent=INV306;VarType=ShV;DupType=.
ch09	42334902	SNP314666	T	C	.	PASS	END=42334902;ChrB=ch09;StartB=54457422;EndB=54457422;Parent=INV306;VarType=ShV;DupType=.
ch09	42334914	INS314667	A	AC	.	PASS	END=42334914;ChrB=ch09;StartB=54457410;EndB=54457409;Parent=INV306;VarType=ShV;DupType=.
ch09	42334914	INS314668	A	AC	.	PASS	END=42334914;ChrB=ch09;StartB=54457409;EndB=54457408;Parent=INV306;VarType=ShV;DupType=.
ch09	42334914	INS314669	A	AC	.	PASS	END=42334914;ChrB=ch09;StartB=54457408;EndB=54457407;Parent=INV306;VarType=ShV;DupType=.
ch09	42334929	SNP314670	G	A	.	PASS	END=42334929;ChrB=ch09;StartB=54457392;EndB=54457392;Parent=INV306;VarType=ShV;DupType=.
ch09	42334939	SNP314671	A	G	.	PASS	END=42334939;ChrB=ch09;StartB=54457382;EndB=54457382;Parent=INV306;VarType=ShV;DupType=.
ch09	42335020	SNP314672	A	G	.	PASS	END=42335020;ChrB=ch09;StartB=54457301;EndB=54457301;Parent=INV306;VarType=ShV;DupType=.
ch09	42335044	SNP314673	C	T	.	PASS	END=42335044;ChrB=ch09;StartB=54457277;EndB=54457277;Parent=INV306;VarType=ShV;DupType=.
ch09	42335085	SNP314674	G	C	.	PASS	END=42335085;ChrB=ch09;StartB=54457236;EndB=54457236;Parent=INV306;VarType=ShV;DupType=.
ch09	42335142	SNP314675	C	T	.	PASS	END=42335142;ChrB=ch09;StartB=54457179;EndB=54457179;Parent=INV306;VarType=ShV;DupType=.
ch09	42335146	SNP314676	T	A	.	PASS	END=42335146;ChrB=ch09;StartB=54457175;EndB=54457175;Parent=INV306;VarType=ShV;DupType=.
ch09	42335156	SNP314677	T	C	.	PASS	END=42335156;ChrB=ch09;StartB=54457165;EndB=54457165;Parent=INV306;VarType=ShV;DupType=.
ch09	42335193	SNP314678	G	A	.	PASS	END=42335193;ChrB=ch09;StartB=54457128;EndB=54457128;Parent=INV306;VarType=ShV;DupType=.
ch09	42335293	SNP314679	G	C	.	PASS	END=42335293;ChrB=ch09;StartB=54457028;EndB=54457028;Parent=INV306;VarType=ShV;DupType=.
ch09	42335360	SNP314680	C	A	.	PASS	END=42335360;ChrB=ch09;StartB=54456961;EndB=54456961;Parent=INV306;VarType=ShV;DupType=.
ch09	42335403	SNP314681	G	A	.	PASS	END=42335403;ChrB=ch09;StartB=54456918;EndB=54456918;Parent=INV306;VarType=ShV;DupType=.
ch09	42335417	SNP314682	G	T	.	PASS	END=42335417;ChrB=ch09;StartB=54456904;EndB=54456904;Parent=INV306;VarType=ShV;DupType=.
ch09	42335427	SNP314683	T	C	.	PASS	END=42335427;ChrB=ch09;StartB=54456894;EndB=54456894;Parent=INV306;VarType=ShV;DupType=.
ch09	42335429	SNP314684	C	A	.	PASS	END=42335429;ChrB=ch09;StartB=54456892;EndB=54456892;Parent=INV306;VarType=ShV;DupType=.
ch09	42335450	SNP314685	C	T	.	PASS	END=42335450;ChrB=ch09;StartB=54456871;EndB=54456871;Parent=INV306;VarType=ShV;DupType=.
ch09	42335460	DEL314686	AC	A	.	PASS	END=42335461;ChrB=ch09;StartB=54456862;EndB=54456862;Parent=INV306;VarType=ShV;DupType=.
ch09	42335504	SNP314687	C	A	.	PASS	END=42335504;ChrB=ch09;StartB=54456818;EndB=54456818;Parent=INV306;VarType=ShV;DupType=.
ch09	42335528	SNP314688	A	C	.	PASS	END=42335528;ChrB=ch09;StartB=54456794;EndB=54456794;Parent=INV306;VarType=ShV;DupType=.
ch09	42335543	SNP314689	A	C	.	PASS	END=42335543;ChrB=ch09;StartB=54456779;EndB=54456779;Parent=INV306;VarType=ShV;DupType=.
ch09	42335577	SNP314690	T	A	.	PASS	END=42335577;ChrB=ch09;StartB=54456745;EndB=54456745;Parent=INV306;VarType=ShV;DupType=.
ch09	42335588	SNP314691	T	C	.	PASS	END=42335588;ChrB=ch09;StartB=54456734;EndB=54456734;Parent=INV306;VarType=ShV;DupType=.
ch09	42335593	SNP314692	C	T	.	PASS	END=42335593;ChrB=ch09;StartB=54456729;EndB=54456729;Parent=INV306;VarType=ShV;DupType=.
ch09	42335605	SNP314693	T	G	.	PASS	END=42335605;ChrB=ch09;StartB=54456717;EndB=54456717;Parent=INV306;VarType=ShV;DupType=.
ch09	42335607	SNP314694	A	G	.	PASS	END=42335607;ChrB=ch09;StartB=54456715;EndB=54456715;Parent=INV306;VarType=ShV;DupType=.
ch09	42335624	SNP314695	G	C	.	PASS	END=42335624;ChrB=ch09;StartB=54456698;EndB=54456698;Parent=INV306;VarType=ShV;DupType=.
ch09	42335643	SNP314696	T	C	.	PASS	END=42335643;ChrB=ch09;StartB=54456679;EndB=54456679;Parent=INV306;VarType=ShV;DupType=.
ch09	42335700	SNP314697	T	C	.	PASS	END=42335700;ChrB=ch09;StartB=54456622;EndB=54456622;Parent=INV306;VarType=ShV;DupType=.
ch09	42335722	SNP314698	A	C	.	PASS	END=42335722;ChrB=ch09;StartB=54456600;EndB=54456600;Parent=INV306;VarType=ShV;DupType=.
ch09	42335727	SNP314699	C	A	.	PASS	END=42335727;ChrB=ch09;StartB=54456595;EndB=54456595;Parent=INV306;VarType=ShV;DupType=.
ch09	42335761	SNP314700	G	T	.	PASS	END=42335761;ChrB=ch09;StartB=54456561;EndB=54456561;Parent=INV306;VarType=ShV;DupType=.
ch09	42335762	SNP314701	A	C	.	PASS	END=42335762;ChrB=ch09;StartB=54456560;EndB=54456560;Parent=INV306;VarType=ShV;DupType=.
ch09	42335765	SNP314702	T	G	.	PASS	END=42335765;ChrB=ch09;StartB=54456557;EndB=54456557;Parent=INV306;VarType=ShV;DupType=.
ch09	42335809	SNP314703	C	A	.	PASS	END=42335809;ChrB=ch09;StartB=54456513;EndB=54456513;Parent=INV306;VarType=ShV;DupType=.
ch09	42335822	SNP314704	T	C	.	PASS	END=42335822;ChrB=ch09;StartB=54456500;EndB=54456500;Parent=INV306;VarType=ShV;DupType=.
ch09	42335827	SNP314705	A	T	.	PASS	END=42335827;ChrB=ch09;StartB=54456495;EndB=54456495;Parent=INV306;VarType=ShV;DupType=.
ch09	42335832	SNP314706	G	T	.	PASS	END=42335832;ChrB=ch09;StartB=54456490;EndB=54456490;Parent=INV306;VarType=ShV;DupType=.
ch09	42335834	SNP314707	A	C	.	PASS	END=42335834;ChrB=ch09;StartB=54456488;EndB=54456488;Parent=INV306;VarType=ShV;DupType=.
ch09	42335877	SNP314708	A	C	.	PASS	END=42335877;ChrB=ch09;StartB=54456445;EndB=54456445;Parent=INV306;VarType=ShV;DupType=.
ch09	42335905	SNP314709	T	G	.	PASS	END=42335905;ChrB=ch09;StartB=54456417;EndB=54456417;Parent=INV306;VarType=ShV;DupType=.
ch09	42335906	SNP314710	A	C	.	PASS	END=42335906;ChrB=ch09;StartB=54456416;EndB=54456416;Parent=INV306;VarType=ShV;DupType=.
ch09	42335936	DEL314711	AG	A	.	PASS	END=42335937;ChrB=ch09;StartB=54456387;EndB=54456387;Parent=INV306;VarType=ShV;DupType=.
ch09	42335993	SNP314712	G	C	.	PASS	END=42335993;ChrB=ch09;StartB=54456330;EndB=54456330;Parent=INV306;VarType=ShV;DupType=.
ch09	42336065	SNP314713	A	T	.	PASS	END=42336065;ChrB=ch09;StartB=54456258;EndB=54456258;Parent=INV306;VarType=ShV;DupType=.
ch09	42336151	SNP314714	T	C	.	PASS	END=42336151;ChrB=ch09;StartB=54456172;EndB=54456172;Parent=INV306;VarType=ShV;DupType=.
ch09	42336179	SNP314715	G	T	.	PASS	END=42336179;ChrB=ch09;StartB=54456144;EndB=54456144;Parent=INV306;VarType=ShV;DupType=.
ch09	42336206	SNP314716	T	A	.	PASS	END=42336206;ChrB=ch09;StartB=54456117;EndB=54456117;Parent=INV306;VarType=ShV;DupType=.
ch09	42336218	SNP314717	G	C	.	PASS	END=42336218;ChrB=ch09;StartB=54456105;EndB=54456105;Parent=INV306;VarType=ShV;DupType=.
ch09	42336254	SNP314718	C	T	.	PASS	END=42336254;ChrB=ch09;StartB=54456069;EndB=54456069;Parent=INV306;VarType=ShV;DupType=.
ch09	42336279	SNP314719	T	G	.	PASS	END=42336279;ChrB=ch09;StartB=54456044;EndB=54456044;Parent=INV306;VarType=ShV;DupType=.
ch09	42336307	SNP314720	G	A	.	PASS	END=42336307;ChrB=ch09;StartB=54456016;EndB=54456016;Parent=INV306;VarType=ShV;DupType=.
ch09	42336333	SNP314721	T	C	.	PASS	END=42336333;ChrB=ch09;StartB=54455990;EndB=54455990;Parent=INV306;VarType=ShV;DupType=.
ch09	42336355	SNP314722	T	G	.	PASS	END=42336355;ChrB=ch09;StartB=54455968;EndB=54455968;Parent=INV306;VarType=ShV;DupType=.
ch09	42336371	SNP314723	G	T	.	PASS	END=42336371;ChrB=ch09;StartB=54455952;EndB=54455952;Parent=INV306;VarType=ShV;DupType=.
ch09	42336414	INS314724	A	AT	.	PASS	END=42336414;ChrB=ch09;StartB=54455909;EndB=54455908;Parent=INV306;VarType=ShV;DupType=.
ch09	42336430	SNP314725	G	T	.	PASS	END=42336430;ChrB=ch09;StartB=54455892;EndB=54455892;Parent=INV306;VarType=ShV;DupType=.
ch09	42336445	SNP314726	A	G	.	PASS	END=42336445;ChrB=ch09;StartB=54455877;EndB=54455877;Parent=INV306;VarType=ShV;DupType=.
ch09	42336474	SNP314727	A	G	.	PASS	END=42336474;ChrB=ch09;StartB=54455848;EndB=54455848;Parent=INV306;VarType=ShV;DupType=.
ch09	42336476	SNP314728	T	C	.	PASS	END=42336476;ChrB=ch09;StartB=54455846;EndB=54455846;Parent=INV306;VarType=ShV;DupType=.
ch09	42336495	SNP314729	G	A	.	PASS	END=42336495;ChrB=ch09;StartB=54455827;EndB=54455827;Parent=INV306;VarType=ShV;DupType=.
ch09	42336521	SNP314730	T	C	.	PASS	END=42336521;ChrB=ch09;StartB=54455801;EndB=54455801;Parent=INV306;VarType=ShV;DupType=.
ch09	42336585	SNP314731	A	G	.	PASS	END=42336585;ChrB=ch09;StartB=54455737;EndB=54455737;Parent=INV306;VarType=ShV;DupType=.
ch09	42336624	SNP314732	C	T	.	PASS	END=42336624;ChrB=ch09;StartB=54455698;EndB=54455698;Parent=INV306;VarType=ShV;DupType=.
ch09	42336641	SNP314733	T	G	.	PASS	END=42336641;ChrB=ch09;StartB=54455681;EndB=54455681;Parent=INV306;VarType=ShV;DupType=.
ch09	42336658	SNP314734	T	A	.	PASS	END=42336658;ChrB=ch09;StartB=54455664;EndB=54455664;Parent=INV306;VarType=ShV;DupType=.
ch09	42336686	SNP314735	T	C	.	PASS	END=42336686;ChrB=ch09;StartB=54455636;EndB=54455636;Parent=INV306;VarType=ShV;DupType=.
ch09	42336706	SNP314736	C	A	.	PASS	END=42336706;ChrB=ch09;StartB=54455616;EndB=54455616;Parent=INV306;VarType=ShV;DupType=.
ch09	42336708	SNP314737	A	G	.	PASS	END=42336708;ChrB=ch09;StartB=54455614;EndB=54455614;Parent=INV306;VarType=ShV;DupType=.
ch09	42336738	SNP314738	G	T	.	PASS	END=42336738;ChrB=ch09;StartB=54455584;EndB=54455584;Parent=INV306;VarType=ShV;DupType=.
ch09	42336770	SNP314739	G	T	.	PASS	END=42336770;ChrB=ch09;StartB=54455552;EndB=54455552;Parent=INV306;VarType=ShV;DupType=.
ch09	42336775	SNP314740	C	A	.	PASS	END=42336775;ChrB=ch09;StartB=54455547;EndB=54455547;Parent=INV306;VarType=ShV;DupType=.
ch09	42336806	SNP314741	C	G	.	PASS	END=42336806;ChrB=ch09;StartB=54455516;EndB=54455516;Parent=INV306;VarType=ShV;DupType=.
ch09	42336845	SNP314742	A	C	.	PASS	END=42336845;ChrB=ch09;StartB=54455477;EndB=54455477;Parent=INV306;VarType=ShV;DupType=.
ch09	42336889	SNP314743	G	A	.	PASS	END=42336889;ChrB=ch09;StartB=54455433;EndB=54455433;Parent=INV306;VarType=ShV;DupType=.
ch09	42336890	SNP314744	C	T	.	PASS	END=42336890;ChrB=ch09;StartB=54455432;EndB=54455432;Parent=INV306;VarType=ShV;DupType=.
ch09	42336917	SNP314745	T	G	.	PASS	END=42336917;ChrB=ch09;StartB=54455405;EndB=54455405;Parent=INV306;VarType=ShV;DupType=.
ch09	42336919	SNP314746	G	T	.	PASS	END=42336919;ChrB=ch09;StartB=54455403;EndB=54455403;Parent=INV306;VarType=ShV;DupType=.
ch09	42336939	SNP314747	T	C	.	PASS	END=42336939;ChrB=ch09;StartB=54455383;EndB=54455383;Parent=INV306;VarType=ShV;DupType=.
ch09	42336984	SNP314748	G	A	.	PASS	END=42336984;ChrB=ch09;StartB=54455338;EndB=54455338;Parent=INV306;VarType=ShV;DupType=.
ch09	42337025	SNP314749	C	T	.	PASS	END=42337025;ChrB=ch09;StartB=54455297;EndB=54455297;Parent=INV306;VarType=ShV;DupType=.
ch09	42337032	SNP314750	A	G	.	PASS	END=42337032;ChrB=ch09;StartB=54455290;EndB=54455290;Parent=INV306;VarType=ShV;DupType=.
ch09	42337052	SNP314751	G	T	.	PASS	END=42337052;ChrB=ch09;StartB=54455270;EndB=54455270;Parent=INV306;VarType=ShV;DupType=.
ch09	42337053	SNP314752	A	C	.	PASS	END=42337053;ChrB=ch09;StartB=54455269;EndB=54455269;Parent=INV306;VarType=ShV;DupType=.
ch09	42337139	INS314753	C	CG	.	PASS	END=42337139;ChrB=ch09;StartB=54455183;EndB=54455182;Parent=INV306;VarType=ShV;DupType=.
ch09	42337157	SNP314754	G	C	.	PASS	END=42337157;ChrB=ch09;StartB=54455164;EndB=54455164;Parent=INV306;VarType=ShV;DupType=.
ch09	42337177	SNP314755	A	C	.	PASS	END=42337177;ChrB=ch09;StartB=54455144;EndB=54455144;Parent=INV306;VarType=ShV;DupType=.
ch09	42337199	SNP314756	C	T	.	PASS	END=42337199;ChrB=ch09;StartB=54455122;EndB=54455122;Parent=INV306;VarType=ShV;DupType=.
ch09	42337205	SNP314757	C	T	.	PASS	END=42337205;ChrB=ch09;StartB=54455116;EndB=54455116;Parent=INV306;VarType=ShV;DupType=.
ch09	42337238	SNP314758	C	T	.	PASS	END=42337238;ChrB=ch09;StartB=54455083;EndB=54455083;Parent=INV306;VarType=ShV;DupType=.
ch09	42337243	SNP314759	T	A	.	PASS	END=42337243;ChrB=ch09;StartB=54455078;EndB=54455078;Parent=INV306;VarType=ShV;DupType=.
ch09	42337292	SNP314760	G	T	.	PASS	END=42337292;ChrB=ch09;StartB=54455029;EndB=54455029;Parent=INV306;VarType=ShV;DupType=.
ch09	42337296	SNP314761	T	G	.	PASS	END=42337296;ChrB=ch09;StartB=54455025;EndB=54455025;Parent=INV306;VarType=ShV;DupType=.
ch09	42337303	SNP314762	C	A	.	PASS	END=42337303;ChrB=ch09;StartB=54455018;EndB=54455018;Parent=INV306;VarType=ShV;DupType=.
ch09	42337329	SNP314763	A	T	.	PASS	END=42337329;ChrB=ch09;StartB=54454992;EndB=54454992;Parent=INV306;VarType=ShV;DupType=.
ch09	42337377	HDR1353	N	<HDR>	.	PASS	END=42338483;ChrB=ch09;StartB=54454944;EndB=54445063;Parent=INV306;VarType=ShV;DupType=.
ch09	42338484	INVAL1850	N	<INVAL>	.	PASS	END=42352772;ChrB=ch09;StartB=54445062;EndB=54431141;Parent=INV306;VarType=.;DupType=.
ch09	42338511	SNP314764	T	A	.	PASS	END=42338511;ChrB=ch09;StartB=54445035;EndB=54445035;Parent=INV306;VarType=ShV;DupType=.
ch09	42338567	SNP314765	G	A	.	PASS	END=42338567;ChrB=ch09;StartB=54444979;EndB=54444979;Parent=INV306;VarType=ShV;DupType=.
ch09	42338579	SNP314766	A	G	.	PASS	END=42338579;ChrB=ch09;StartB=54444967;EndB=54444967;Parent=INV306;VarType=ShV;DupType=.
ch09	42338599	SNP314767	A	G	.	PASS	END=42338599;ChrB=ch09;StartB=54444947;EndB=54444947;Parent=INV306;VarType=ShV;DupType=.
ch09	42338633	INS314768	A	AT	.	PASS	END=42338633;ChrB=ch09;StartB=54444913;EndB=54444912;Parent=INV306;VarType=ShV;DupType=.
ch09	42338651	SNP314769	G	A	.	PASS	END=42338651;ChrB=ch09;StartB=54444894;EndB=54444894;Parent=INV306;VarType=ShV;DupType=.
ch09	42338678	SNP314770	G	T	.	PASS	END=42338678;ChrB=ch09;StartB=54444867;EndB=54444867;Parent=INV306;VarType=ShV;DupType=.
ch09	42338682	SNP314771	T	G	.	PASS	END=42338682;ChrB=ch09;StartB=54444863;EndB=54444863;Parent=INV306;VarType=ShV;DupType=.
ch09	42338701	SNP314772	T	G	.	PASS	END=42338701;ChrB=ch09;StartB=54444844;EndB=54444844;Parent=INV306;VarType=ShV;DupType=.
ch09	42338706	SNP314773	A	G	.	PASS	END=42338706;ChrB=ch09;StartB=54444839;EndB=54444839;Parent=INV306;VarType=ShV;DupType=.
ch09	42338717	SNP314774	G	T	.	PASS	END=42338717;ChrB=ch09;StartB=54444828;EndB=54444828;Parent=INV306;VarType=ShV;DupType=.
ch09	42338723	DEL314775	GGATGCCAAGAGGGCAAGGTTCTATGATGGAAGTACATTTAAGGGTAAGTTGGAAATTCAAGTCAAACCCAAGTTTAAGAATATATTCTTCAATCAAGTTCCTTCTAATTTCCCCAAGGCTATTAAGGATAGGGTGTCCAACCGTAGGTCCCACGGGGGAAAAAGTGTTGATTCATCAAGTGAGAAACCTAGTTGTACCTAATATGGTAAGAAGCATGTGGGTAAATGTTTTAAGGGAACAAATGGTTGCTATGGTTGTGGAAAGAGTGGACAGAATTGTCCCATGGAAAAAACTCAAGGAAAGGAAGTAACAAAGCATAAGAAAGTGGTCTTAATTCTGATGCTCCTTAGAAGAATCGATTCTATGCTTTCCAATCTAGGGGC	G	.	PASS	END=42339106;ChrB=ch09;StartB=54444823;EndB=54444823;Parent=INV306;VarType=ShV;DupType=.
ch09	42339121	SNP314776	T	A	.	PASS	END=42339121;ChrB=ch09;StartB=54444807;EndB=54444807;Parent=INV306;VarType=ShV;DupType=.
ch09	42339125	SNP314777	G	A	.	PASS	END=42339125;ChrB=ch09;StartB=54444803;EndB=54444803;Parent=INV306;VarType=ShV;DupType=.
ch09	42339136	SNP314778	T	C	.	PASS	END=42339136;ChrB=ch09;StartB=54444792;EndB=54444792;Parent=INV306;VarType=ShV;DupType=.
ch09	42339160	SNP314779	C	T	.	PASS	END=42339160;ChrB=ch09;StartB=54444768;EndB=54444768;Parent=INV306;VarType=ShV;DupType=.
ch09	42339178	SNP314780	C	A	.	PASS	END=42339178;ChrB=ch09;StartB=54444750;EndB=54444750;Parent=INV306;VarType=ShV;DupType=.
ch09	42339241	SNP314781	T	C	.	PASS	END=42339241;ChrB=ch09;StartB=54444687;EndB=54444687;Parent=INV306;VarType=ShV;DupType=.
ch09	42339282	SNP314782	C	A	.	PASS	END=42339282;ChrB=ch09;StartB=54444646;EndB=54444646;Parent=INV306;VarType=ShV;DupType=.
ch09	42339286	SNP314783	C	T	.	PASS	END=42339286;ChrB=ch09;StartB=54444642;EndB=54444642;Parent=INV306;VarType=ShV;DupType=.
ch09	42339314	INS314784	A	AG	.	PASS	END=42339314;ChrB=ch09;StartB=54444614;EndB=54444613;Parent=INV306;VarType=ShV;DupType=.
ch09	42339330	SNP314785	G	T	.	PASS	END=42339330;ChrB=ch09;StartB=54444597;EndB=54444597;Parent=INV306;VarType=ShV;DupType=.
ch09	42339333	SNP314786	A	C	.	PASS	END=42339333;ChrB=ch09;StartB=54444594;EndB=54444594;Parent=INV306;VarType=ShV;DupType=.
ch09	42339343	SNP314787	G	A	.	PASS	END=42339343;ChrB=ch09;StartB=54444584;EndB=54444584;Parent=INV306;VarType=ShV;DupType=.
ch09	42339351	SNP314788	T	C	.	PASS	END=42339351;ChrB=ch09;StartB=54444576;EndB=54444576;Parent=INV306;VarType=ShV;DupType=.
ch09	42339364	SNP314789	T	C	.	PASS	END=42339364;ChrB=ch09;StartB=54444563;EndB=54444563;Parent=INV306;VarType=ShV;DupType=.
ch09	42339372	SNP314790	A	G	.	PASS	END=42339372;ChrB=ch09;StartB=54444555;EndB=54444555;Parent=INV306;VarType=ShV;DupType=.
ch09	42339378	SNP314791	T	C	.	PASS	END=42339378;ChrB=ch09;StartB=54444549;EndB=54444549;Parent=INV306;VarType=ShV;DupType=.
ch09	42339383	SNP314792	G	A	.	PASS	END=42339383;ChrB=ch09;StartB=54444544;EndB=54444544;Parent=INV306;VarType=ShV;DupType=.
ch09	42339396	SNP314793	G	A	.	PASS	END=42339396;ChrB=ch09;StartB=54444531;EndB=54444531;Parent=INV306;VarType=ShV;DupType=.
ch09	42339397	SNP314794	A	C	.	PASS	END=42339397;ChrB=ch09;StartB=54444530;EndB=54444530;Parent=INV306;VarType=ShV;DupType=.
ch09	42339425	SNP314795	C	T	.	PASS	END=42339425;ChrB=ch09;StartB=54444502;EndB=54444502;Parent=INV306;VarType=ShV;DupType=.
ch09	42339460	SNP314796	A	T	.	PASS	END=42339460;ChrB=ch09;StartB=54444467;EndB=54444467;Parent=INV306;VarType=ShV;DupType=.
ch09	42339465	SNP314797	T	G	.	PASS	END=42339465;ChrB=ch09;StartB=54444462;EndB=54444462;Parent=INV306;VarType=ShV;DupType=.
ch09	42339514	SNP314798	G	C	.	PASS	END=42339514;ChrB=ch09;StartB=54444413;EndB=54444413;Parent=INV306;VarType=ShV;DupType=.
ch09	42339536	SNP314799	C	A	.	PASS	END=42339536;ChrB=ch09;StartB=54444391;EndB=54444391;Parent=INV306;VarType=ShV;DupType=.
ch09	42339554	SNP314800	A	G	.	PASS	END=42339554;ChrB=ch09;StartB=54444373;EndB=54444373;Parent=INV306;VarType=ShV;DupType=.
ch09	42339555	SNP314801	T	G	.	PASS	END=42339555;ChrB=ch09;StartB=54444372;EndB=54444372;Parent=INV306;VarType=ShV;DupType=.
ch09	42339558	SNP314802	G	A	.	PASS	END=42339558;ChrB=ch09;StartB=54444369;EndB=54444369;Parent=INV306;VarType=ShV;DupType=.
ch09	42339595	SNP314803	G	C	.	PASS	END=42339595;ChrB=ch09;StartB=54444332;EndB=54444332;Parent=INV306;VarType=ShV;DupType=.
ch09	42339607	SNP314804	T	A	.	PASS	END=42339607;ChrB=ch09;StartB=54444320;EndB=54444320;Parent=INV306;VarType=ShV;DupType=.
ch09	42339616	SNP314805	G	A	.	PASS	END=42339616;ChrB=ch09;StartB=54444311;EndB=54444311;Parent=INV306;VarType=ShV;DupType=.
ch09	42339638	SNP314806	C	T	.	PASS	END=42339638;ChrB=ch09;StartB=54444289;EndB=54444289;Parent=INV306;VarType=ShV;DupType=.
ch09	42339640	SNP314807	G	T	.	PASS	END=42339640;ChrB=ch09;StartB=54444287;EndB=54444287;Parent=INV306;VarType=ShV;DupType=.
ch09	42339645	SNP314808	A	C	.	PASS	END=42339645;ChrB=ch09;StartB=54444282;EndB=54444282;Parent=INV306;VarType=ShV;DupType=.
ch09	42339665	SNP314809	A	G	.	PASS	END=42339665;ChrB=ch09;StartB=54444262;EndB=54444262;Parent=INV306;VarType=ShV;DupType=.
ch09	42339681	SNP314810	G	A	.	PASS	END=42339681;ChrB=ch09;StartB=54444246;EndB=54444246;Parent=INV306;VarType=ShV;DupType=.
ch09	42339709	SNP314811	T	C	.	PASS	END=42339709;ChrB=ch09;StartB=54444218;EndB=54444218;Parent=INV306;VarType=ShV;DupType=.
ch09	42339730	SNP314812	A	G	.	PASS	END=42339730;ChrB=ch09;StartB=54444197;EndB=54444197;Parent=INV306;VarType=ShV;DupType=.
ch09	42339756	SNP314813	C	T	.	PASS	END=42339756;ChrB=ch09;StartB=54444171;EndB=54444171;Parent=INV306;VarType=ShV;DupType=.
ch09	42339769	SNP314814	C	T	.	PASS	END=42339769;ChrB=ch09;StartB=54444158;EndB=54444158;Parent=INV306;VarType=ShV;DupType=.
ch09	42339786	SNP314815	G	A	.	PASS	END=42339786;ChrB=ch09;StartB=54444141;EndB=54444141;Parent=INV306;VarType=ShV;DupType=.
ch09	42339792	SNP314816	T	G	.	PASS	END=42339792;ChrB=ch09;StartB=54444135;EndB=54444135;Parent=INV306;VarType=ShV;DupType=.
ch09	42339815	SNP314817	A	C	.	PASS	END=42339815;ChrB=ch09;StartB=54444112;EndB=54444112;Parent=INV306;VarType=ShV;DupType=.
ch09	42339818	SNP314818	G	T	.	PASS	END=42339818;ChrB=ch09;StartB=54444109;EndB=54444109;Parent=INV306;VarType=ShV;DupType=.
ch09	42339841	SNP314819	C	A	.	PASS	END=42339841;ChrB=ch09;StartB=54444086;EndB=54444086;Parent=INV306;VarType=ShV;DupType=.
ch09	42339862	SNP314820	G	A	.	PASS	END=42339862;ChrB=ch09;StartB=54444065;EndB=54444065;Parent=INV306;VarType=ShV;DupType=.
ch09	42339875	SNP314821	C	T	.	PASS	END=42339875;ChrB=ch09;StartB=54444052;EndB=54444052;Parent=INV306;VarType=ShV;DupType=.
ch09	42339888	SNP314822	A	C	.	PASS	END=42339888;ChrB=ch09;StartB=54444039;EndB=54444039;Parent=INV306;VarType=ShV;DupType=.
ch09	42339912	SNP314823	T	C	.	PASS	END=42339912;ChrB=ch09;StartB=54444015;EndB=54444015;Parent=INV306;VarType=ShV;DupType=.
ch09	42339955	SNP314824	T	G	.	PASS	END=42339955;ChrB=ch09;StartB=54443972;EndB=54443972;Parent=INV306;VarType=ShV;DupType=.
ch09	42339958	SNP314825	C	A	.	PASS	END=42339958;ChrB=ch09;StartB=54443969;EndB=54443969;Parent=INV306;VarType=ShV;DupType=.
ch09	42339959	SNP314826	A	T	.	PASS	END=42339959;ChrB=ch09;StartB=54443968;EndB=54443968;Parent=INV306;VarType=ShV;DupType=.
ch09	42339964	SNP314827	T	C	.	PASS	END=42339964;ChrB=ch09;StartB=54443963;EndB=54443963;Parent=INV306;VarType=ShV;DupType=.
ch09	42339971	SNP314828	C	T	.	PASS	END=42339971;ChrB=ch09;StartB=54443956;EndB=54443956;Parent=INV306;VarType=ShV;DupType=.
ch09	42339983	DEL314829	CA	C	.	PASS	END=42339984;ChrB=ch09;StartB=54443945;EndB=54443945;Parent=INV306;VarType=ShV;DupType=.
ch09	42340049	SNP314830	A	G	.	PASS	END=42340049;ChrB=ch09;StartB=54443879;EndB=54443879;Parent=INV306;VarType=ShV;DupType=.
ch09	42340087	SNP314831	G	A	.	PASS	END=42340087;ChrB=ch09;StartB=54443841;EndB=54443841;Parent=INV306;VarType=ShV;DupType=.
ch09	42340154	SNP314832	C	T	.	PASS	END=42340154;ChrB=ch09;StartB=54443774;EndB=54443774;Parent=INV306;VarType=ShV;DupType=.
ch09	42340157	SNP314833	G	A	.	PASS	END=42340157;ChrB=ch09;StartB=54443771;EndB=54443771;Parent=INV306;VarType=ShV;DupType=.
ch09	42340166	SNP314834	G	A	.	PASS	END=42340166;ChrB=ch09;StartB=54443762;EndB=54443762;Parent=INV306;VarType=ShV;DupType=.
ch09	42340197	SNP314835	A	C	.	PASS	END=42340197;ChrB=ch09;StartB=54443731;EndB=54443731;Parent=INV306;VarType=ShV;DupType=.
ch09	42340200	SNP314836	C	T	.	PASS	END=42340200;ChrB=ch09;StartB=54443728;EndB=54443728;Parent=INV306;VarType=ShV;DupType=.
ch09	42340215	SNP314837	G	A	.	PASS	END=42340215;ChrB=ch09;StartB=54443713;EndB=54443713;Parent=INV306;VarType=ShV;DupType=.
ch09	42340238	SNP314838	G	T	.	PASS	END=42340238;ChrB=ch09;StartB=54443690;EndB=54443690;Parent=INV306;VarType=ShV;DupType=.
ch09	42340286	SNP314839	A	T	.	PASS	END=42340286;ChrB=ch09;StartB=54443642;EndB=54443642;Parent=INV306;VarType=ShV;DupType=.
ch09	42340306	SNP314840	A	G	.	PASS	END=42340306;ChrB=ch09;StartB=54443622;EndB=54443622;Parent=INV306;VarType=ShV;DupType=.
ch09	42340356	SNP314841	T	C	.	PASS	END=42340356;ChrB=ch09;StartB=54443572;EndB=54443572;Parent=INV306;VarType=ShV;DupType=.
ch09	42340413	SNP314842	G	A	.	PASS	END=42340413;ChrB=ch09;StartB=54443515;EndB=54443515;Parent=INV306;VarType=ShV;DupType=.
ch09	42340424	SNP314843	A	G	.	PASS	END=42340424;ChrB=ch09;StartB=54443504;EndB=54443504;Parent=INV306;VarType=ShV;DupType=.
ch09	42340430	SNP314844	C	T	.	PASS	END=42340430;ChrB=ch09;StartB=54443498;EndB=54443498;Parent=INV306;VarType=ShV;DupType=.
ch09	42340520	SNP314845	C	T	.	PASS	END=42340520;ChrB=ch09;StartB=54443408;EndB=54443408;Parent=INV306;VarType=ShV;DupType=.
ch09	42340521	SNP314846	G	A	.	PASS	END=42340521;ChrB=ch09;StartB=54443407;EndB=54443407;Parent=INV306;VarType=ShV;DupType=.
ch09	42340534	SNP314847	A	G	.	PASS	END=42340534;ChrB=ch09;StartB=54443394;EndB=54443394;Parent=INV306;VarType=ShV;DupType=.
ch09	42340543	DEL314848	CG	C	.	PASS	END=42340544;ChrB=ch09;StartB=54443386;EndB=54443386;Parent=INV306;VarType=ShV;DupType=.
ch09	42340548	SNP314849	A	T	.	PASS	END=42340548;ChrB=ch09;StartB=54443381;EndB=54443381;Parent=INV306;VarType=ShV;DupType=.
ch09	42340549	SNP314850	T	A	.	PASS	END=42340549;ChrB=ch09;StartB=54443380;EndB=54443380;Parent=INV306;VarType=ShV;DupType=.
ch09	42340563	SNP314851	T	C	.	PASS	END=42340563;ChrB=ch09;StartB=54443366;EndB=54443366;Parent=INV306;VarType=ShV;DupType=.
ch09	42340589	SNP314852	T	C	.	PASS	END=42340589;ChrB=ch09;StartB=54443340;EndB=54443340;Parent=INV306;VarType=ShV;DupType=.
ch09	42340609	SNP314853	T	G	.	PASS	END=42340609;ChrB=ch09;StartB=54443320;EndB=54443320;Parent=INV306;VarType=ShV;DupType=.
ch09	42340626	SNP314854	C	G	.	PASS	END=42340626;ChrB=ch09;StartB=54443303;EndB=54443303;Parent=INV306;VarType=ShV;DupType=.
ch09	42340665	SNP314855	A	G	.	PASS	END=42340665;ChrB=ch09;StartB=54443264;EndB=54443264;Parent=INV306;VarType=ShV;DupType=.
ch09	42340713	SNP314856	T	C	.	PASS	END=42340713;ChrB=ch09;StartB=54443216;EndB=54443216;Parent=INV306;VarType=ShV;DupType=.
ch09	42340744	SNP314857	A	C	.	PASS	END=42340744;ChrB=ch09;StartB=54443185;EndB=54443185;Parent=INV306;VarType=ShV;DupType=.
ch09	42340761	SNP314858	A	C	.	PASS	END=42340761;ChrB=ch09;StartB=54443168;EndB=54443168;Parent=INV306;VarType=ShV;DupType=.
ch09	42340834	SNP314859	G	A	.	PASS	END=42340834;ChrB=ch09;StartB=54443095;EndB=54443095;Parent=INV306;VarType=ShV;DupType=.
ch09	42340850	SNP314860	A	T	.	PASS	END=42340850;ChrB=ch09;StartB=54443079;EndB=54443079;Parent=INV306;VarType=ShV;DupType=.
ch09	42340851	SNP314861	A	T	.	PASS	END=42340851;ChrB=ch09;StartB=54443078;EndB=54443078;Parent=INV306;VarType=ShV;DupType=.
ch09	42340861	SNP314862	C	T	.	PASS	END=42340861;ChrB=ch09;StartB=54443068;EndB=54443068;Parent=INV306;VarType=ShV;DupType=.
ch09	42340874	SNP314863	T	C	.	PASS	END=42340874;ChrB=ch09;StartB=54443055;EndB=54443055;Parent=INV306;VarType=ShV;DupType=.
ch09	42340888	SNP314864	A	C	.	PASS	END=42340888;ChrB=ch09;StartB=54443041;EndB=54443041;Parent=INV306;VarType=ShV;DupType=.
ch09	42340905	SNP314865	G	C	.	PASS	END=42340905;ChrB=ch09;StartB=54443024;EndB=54443024;Parent=INV306;VarType=ShV;DupType=.
ch09	42340940	SNP314866	C	G	.	PASS	END=42340940;ChrB=ch09;StartB=54442989;EndB=54442989;Parent=INV306;VarType=ShV;DupType=.
ch09	42340948	DEL314867	TG	T	.	PASS	END=42340949;ChrB=ch09;StartB=54442982;EndB=54442982;Parent=INV306;VarType=ShV;DupType=.
ch09	42341022	SNP314868	G	A	.	PASS	END=42341022;ChrB=ch09;StartB=54442908;EndB=54442908;Parent=INV306;VarType=ShV;DupType=.
ch09	42341027	SNP314869	C	T	.	PASS	END=42341027;ChrB=ch09;StartB=54442903;EndB=54442903;Parent=INV306;VarType=ShV;DupType=.
ch09	42341154	INS314870	G	GA	.	PASS	END=42341154;ChrB=ch09;StartB=54442776;EndB=54442775;Parent=INV306;VarType=ShV;DupType=.
ch09	42341157	SNP314871	G	A	.	PASS	END=42341157;ChrB=ch09;StartB=54442772;EndB=54442772;Parent=INV306;VarType=ShV;DupType=.
ch09	42341160	SNP314872	C	T	.	PASS	END=42341160;ChrB=ch09;StartB=54442769;EndB=54442769;Parent=INV306;VarType=ShV;DupType=.
ch09	42341164	SNP314873	C	A	.	PASS	END=42341164;ChrB=ch09;StartB=54442765;EndB=54442765;Parent=INV306;VarType=ShV;DupType=.
ch09	42341204	SNP314874	A	C	.	PASS	END=42341204;ChrB=ch09;StartB=54442725;EndB=54442725;Parent=INV306;VarType=ShV;DupType=.
ch09	42341286	SNP314875	A	C	.	PASS	END=42341286;ChrB=ch09;StartB=54442643;EndB=54442643;Parent=INV306;VarType=ShV;DupType=.
ch09	42341299	SNP314876	A	T	.	PASS	END=42341299;ChrB=ch09;StartB=54442630;EndB=54442630;Parent=INV306;VarType=ShV;DupType=.
ch09	42341329	SNP314877	C	T	.	PASS	END=42341329;ChrB=ch09;StartB=54442600;EndB=54442600;Parent=INV306;VarType=ShV;DupType=.
ch09	42341339	SNP314878	G	A	.	PASS	END=42341339;ChrB=ch09;StartB=54442590;EndB=54442590;Parent=INV306;VarType=ShV;DupType=.
ch09	42341361	SNP314879	T	C	.	PASS	END=42341361;ChrB=ch09;StartB=54442568;EndB=54442568;Parent=INV306;VarType=ShV;DupType=.
ch09	42341373	SNP314880	G	A	.	PASS	END=42341373;ChrB=ch09;StartB=54442556;EndB=54442556;Parent=INV306;VarType=ShV;DupType=.
ch09	42341387	SNP314881	A	G	.	PASS	END=42341387;ChrB=ch09;StartB=54442542;EndB=54442542;Parent=INV306;VarType=ShV;DupType=.
ch09	42341408	SNP314882	A	C	.	PASS	END=42341408;ChrB=ch09;StartB=54442521;EndB=54442521;Parent=INV306;VarType=ShV;DupType=.
ch09	42341415	SNP314883	C	T	.	PASS	END=42341415;ChrB=ch09;StartB=54442514;EndB=54442514;Parent=INV306;VarType=ShV;DupType=.
ch09	42341417	SNP314884	A	T	.	PASS	END=42341417;ChrB=ch09;StartB=54442512;EndB=54442512;Parent=INV306;VarType=ShV;DupType=.
ch09	42341420	SNP314885	A	T	.	PASS	END=42341420;ChrB=ch09;StartB=54442509;EndB=54442509;Parent=INV306;VarType=ShV;DupType=.
ch09	42341442	SNP314886	A	T	.	PASS	END=42341442;ChrB=ch09;StartB=54442487;EndB=54442487;Parent=INV306;VarType=ShV;DupType=.
ch09	42341470	SNP314887	C	T	.	PASS	END=42341470;ChrB=ch09;StartB=54442459;EndB=54442459;Parent=INV306;VarType=ShV;DupType=.
ch09	42341568	SNP314888	T	G	.	PASS	END=42341568;ChrB=ch09;StartB=54442361;EndB=54442361;Parent=INV306;VarType=ShV;DupType=.
ch09	42341588	SNP314889	T	G	.	PASS	END=42341588;ChrB=ch09;StartB=54442341;EndB=54442341;Parent=INV306;VarType=ShV;DupType=.
ch09	42341594	SNP314890	T	G	.	PASS	END=42341594;ChrB=ch09;StartB=54442335;EndB=54442335;Parent=INV306;VarType=ShV;DupType=.
ch09	42341604	SNP314891	A	G	.	PASS	END=42341604;ChrB=ch09;StartB=54442325;EndB=54442325;Parent=INV306;VarType=ShV;DupType=.
ch09	42341617	SNP314892	A	C	.	PASS	END=42341617;ChrB=ch09;StartB=54442312;EndB=54442312;Parent=INV306;VarType=ShV;DupType=.
ch09	42341668	SNP314893	A	T	.	PASS	END=42341668;ChrB=ch09;StartB=54442261;EndB=54442261;Parent=INV306;VarType=ShV;DupType=.
ch09	42341670	SNP314894	C	A	.	PASS	END=42341670;ChrB=ch09;StartB=54442259;EndB=54442259;Parent=INV306;VarType=ShV;DupType=.
ch09	42341676	SNP314895	G	C	.	PASS	END=42341676;ChrB=ch09;StartB=54442253;EndB=54442253;Parent=INV306;VarType=ShV;DupType=.
ch09	42341718	SNP314896	C	T	.	PASS	END=42341718;ChrB=ch09;StartB=54442211;EndB=54442211;Parent=INV306;VarType=ShV;DupType=.
ch09	42341755	SNP314897	A	C	.	PASS	END=42341755;ChrB=ch09;StartB=54442174;EndB=54442174;Parent=INV306;VarType=ShV;DupType=.
ch09	42341781	SNP314898	A	C	.	PASS	END=42341781;ChrB=ch09;StartB=54442148;EndB=54442148;Parent=INV306;VarType=ShV;DupType=.
ch09	42341865	SNP314899	C	A	.	PASS	END=42341865;ChrB=ch09;StartB=54442064;EndB=54442064;Parent=INV306;VarType=ShV;DupType=.
ch09	42341866	SNP314900	A	T	.	PASS	END=42341866;ChrB=ch09;StartB=54442063;EndB=54442063;Parent=INV306;VarType=ShV;DupType=.
ch09	42341877	SNP314901	G	C	.	PASS	END=42341877;ChrB=ch09;StartB=54442052;EndB=54442052;Parent=INV306;VarType=ShV;DupType=.
ch09	42341895	SNP314902	G	T	.	PASS	END=42341895;ChrB=ch09;StartB=54442034;EndB=54442034;Parent=INV306;VarType=ShV;DupType=.
ch09	42341933	SNP314903	A	G	.	PASS	END=42341933;ChrB=ch09;StartB=54441996;EndB=54441996;Parent=INV306;VarType=ShV;DupType=.
ch09	42341978	SNP314904	A	C	.	PASS	END=42341978;ChrB=ch09;StartB=54441951;EndB=54441951;Parent=INV306;VarType=ShV;DupType=.
ch09	42341979	SNP314905	G	A	.	PASS	END=42341979;ChrB=ch09;StartB=54441950;EndB=54441950;Parent=INV306;VarType=ShV;DupType=.
ch09	42341988	SNP314906	G	T	.	PASS	END=42341988;ChrB=ch09;StartB=54441941;EndB=54441941;Parent=INV306;VarType=ShV;DupType=.
ch09	42341990	SNP314907	T	G	.	PASS	END=42341990;ChrB=ch09;StartB=54441939;EndB=54441939;Parent=INV306;VarType=ShV;DupType=.
ch09	42342005	SNP314908	T	G	.	PASS	END=42342005;ChrB=ch09;StartB=54441924;EndB=54441924;Parent=INV306;VarType=ShV;DupType=.
ch09	42342090	SNP314909	C	T	.	PASS	END=42342090;ChrB=ch09;StartB=54441839;EndB=54441839;Parent=INV306;VarType=ShV;DupType=.
ch09	42342176	SNP314910	A	C	.	PASS	END=42342176;ChrB=ch09;StartB=54441753;EndB=54441753;Parent=INV306;VarType=ShV;DupType=.
ch09	42342184	SNP314911	A	T	.	PASS	END=42342184;ChrB=ch09;StartB=54441745;EndB=54441745;Parent=INV306;VarType=ShV;DupType=.
ch09	42342227	SNP314912	C	T	.	PASS	END=42342227;ChrB=ch09;StartB=54441702;EndB=54441702;Parent=INV306;VarType=ShV;DupType=.
ch09	42342245	SNP314913	A	C	.	PASS	END=42342245;ChrB=ch09;StartB=54441684;EndB=54441684;Parent=INV306;VarType=ShV;DupType=.
ch09	42342247	SNP314914	G	T	.	PASS	END=42342247;ChrB=ch09;StartB=54441682;EndB=54441682;Parent=INV306;VarType=ShV;DupType=.
ch09	42342250	DEL314915	CAAG	C	.	PASS	END=42342253;ChrB=ch09;StartB=54441680;EndB=54441680;Parent=INV306;VarType=ShV;DupType=.
ch09	42342266	SNP314916	G	A	.	PASS	END=42342266;ChrB=ch09;StartB=54441666;EndB=54441666;Parent=INV306;VarType=ShV;DupType=.
ch09	42342270	SNP314917	C	T	.	PASS	END=42342270;ChrB=ch09;StartB=54441662;EndB=54441662;Parent=INV306;VarType=ShV;DupType=.
ch09	42342290	SNP314918	A	G	.	PASS	END=42342290;ChrB=ch09;StartB=54441642;EndB=54441642;Parent=INV306;VarType=ShV;DupType=.
ch09	42342329	SNP314919	G	T	.	PASS	END=42342329;ChrB=ch09;StartB=54441603;EndB=54441603;Parent=INV306;VarType=ShV;DupType=.
ch09	42342335	SNP314920	C	G	.	PASS	END=42342335;ChrB=ch09;StartB=54441597;EndB=54441597;Parent=INV306;VarType=ShV;DupType=.
ch09	42342338	SNP314921	G	T	.	PASS	END=42342338;ChrB=ch09;StartB=54441594;EndB=54441594;Parent=INV306;VarType=ShV;DupType=.
ch09	42342340	SNP314922	G	A	.	PASS	END=42342340;ChrB=ch09;StartB=54441592;EndB=54441592;Parent=INV306;VarType=ShV;DupType=.
ch09	42342351	SNP314923	T	G	.	PASS	END=42342351;ChrB=ch09;StartB=54441581;EndB=54441581;Parent=INV306;VarType=ShV;DupType=.
ch09	42342361	SNP314924	A	G	.	PASS	END=42342361;ChrB=ch09;StartB=54441571;EndB=54441571;Parent=INV306;VarType=ShV;DupType=.
ch09	42342385	SNP314925	T	C	.	PASS	END=42342385;ChrB=ch09;StartB=54441547;EndB=54441547;Parent=INV306;VarType=ShV;DupType=.
ch09	42342402	SNP314926	G	A	.	PASS	END=42342402;ChrB=ch09;StartB=54441530;EndB=54441530;Parent=INV306;VarType=ShV;DupType=.
ch09	42342403	SNP314927	G	A	.	PASS	END=42342403;ChrB=ch09;StartB=54441529;EndB=54441529;Parent=INV306;VarType=ShV;DupType=.
ch09	42342548	SNP314928	T	G	.	PASS	END=42342548;ChrB=ch09;StartB=54441384;EndB=54441384;Parent=INV306;VarType=ShV;DupType=.
ch09	42342652	SNP314929	A	T	.	PASS	END=42342652;ChrB=ch09;StartB=54441280;EndB=54441280;Parent=INV306;VarType=ShV;DupType=.
ch09	42342662	INS314930	C	CA	.	PASS	END=42342662;ChrB=ch09;StartB=54441270;EndB=54441269;Parent=INV306;VarType=ShV;DupType=.
ch09	42342662	INS314931	C	CT	.	PASS	END=42342662;ChrB=ch09;StartB=54441269;EndB=54441268;Parent=INV306;VarType=ShV;DupType=.
ch09	42342662	INS314932	C	CG	.	PASS	END=42342662;ChrB=ch09;StartB=54441268;EndB=54441267;Parent=INV306;VarType=ShV;DupType=.
ch09	42342662	INS314933	C	CA	.	PASS	END=42342662;ChrB=ch09;StartB=54441267;EndB=54441266;Parent=INV306;VarType=ShV;DupType=.
ch09	42342680	SNP314934	T	A	.	PASS	END=42342680;ChrB=ch09;StartB=54441248;EndB=54441248;Parent=INV306;VarType=ShV;DupType=.
ch09	42342693	SNP314935	A	G	.	PASS	END=42342693;ChrB=ch09;StartB=54441235;EndB=54441235;Parent=INV306;VarType=ShV;DupType=.
ch09	42342698	DEL314936	CA	C	.	PASS	END=42342699;ChrB=ch09;StartB=54441231;EndB=54441231;Parent=INV306;VarType=ShV;DupType=.
ch09	42342711	SNP314937	C	T	.	PASS	END=42342711;ChrB=ch09;StartB=54441218;EndB=54441218;Parent=INV306;VarType=ShV;DupType=.
ch09	42342716	INS314938	T	TC	.	PASS	END=42342716;ChrB=ch09;StartB=54441213;EndB=54441212;Parent=INV306;VarType=ShV;DupType=.
ch09	42342743	INS314939	G	GA	.	PASS	END=42342743;ChrB=ch09;StartB=54441185;EndB=54441184;Parent=INV306;VarType=ShV;DupType=.
ch09	42342781	SNP314940	A	G	.	PASS	END=42342781;ChrB=ch09;StartB=54441146;EndB=54441146;Parent=INV306;VarType=ShV;DupType=.
ch09	42342806	SNP314941	G	A	.	PASS	END=42342806;ChrB=ch09;StartB=54441121;EndB=54441121;Parent=INV306;VarType=ShV;DupType=.
ch09	42342833	SNP314942	A	C	.	PASS	END=42342833;ChrB=ch09;StartB=54441094;EndB=54441094;Parent=INV306;VarType=ShV;DupType=.
ch09	42342860	SNP314943	G	A	.	PASS	END=42342860;ChrB=ch09;StartB=54441067;EndB=54441067;Parent=INV306;VarType=ShV;DupType=.
ch09	42342890	SNP314944	A	G	.	PASS	END=42342890;ChrB=ch09;StartB=54441037;EndB=54441037;Parent=INV306;VarType=ShV;DupType=.
ch09	42342894	SNP314945	G	T	.	PASS	END=42342894;ChrB=ch09;StartB=54441033;EndB=54441033;Parent=INV306;VarType=ShV;DupType=.
ch09	42342896	SNP314946	G	T	.	PASS	END=42342896;ChrB=ch09;StartB=54441031;EndB=54441031;Parent=INV306;VarType=ShV;DupType=.
ch09	42342902	SNP314947	T	G	.	PASS	END=42342902;ChrB=ch09;StartB=54441025;EndB=54441025;Parent=INV306;VarType=ShV;DupType=.
ch09	42342908	SNP314948	G	A	.	PASS	END=42342908;ChrB=ch09;StartB=54441019;EndB=54441019;Parent=INV306;VarType=ShV;DupType=.
ch09	42342923	SNP314949	G	A	.	PASS	END=42342923;ChrB=ch09;StartB=54441004;EndB=54441004;Parent=INV306;VarType=ShV;DupType=.
ch09	42342936	SNP314950	C	T	.	PASS	END=42342936;ChrB=ch09;StartB=54440991;EndB=54440991;Parent=INV306;VarType=ShV;DupType=.
ch09	42342937	SNP314951	A	C	.	PASS	END=42342937;ChrB=ch09;StartB=54440990;EndB=54440990;Parent=INV306;VarType=ShV;DupType=.
ch09	42343006	SNP314952	A	G	.	PASS	END=42343006;ChrB=ch09;StartB=54440921;EndB=54440921;Parent=INV306;VarType=ShV;DupType=.
ch09	42343036	SNP314953	T	C	.	PASS	END=42343036;ChrB=ch09;StartB=54440891;EndB=54440891;Parent=INV306;VarType=ShV;DupType=.
ch09	42343085	SNP314954	A	C	.	PASS	END=42343085;ChrB=ch09;StartB=54440842;EndB=54440842;Parent=INV306;VarType=ShV;DupType=.
ch09	42343112	SNP314955	T	C	.	PASS	END=42343112;ChrB=ch09;StartB=54440815;EndB=54440815;Parent=INV306;VarType=ShV;DupType=.
ch09	42343119	SNP314956	C	G	.	PASS	END=42343119;ChrB=ch09;StartB=54440808;EndB=54440808;Parent=INV306;VarType=ShV;DupType=.
ch09	42343146	SNP314957	A	G	.	PASS	END=42343146;ChrB=ch09;StartB=54440781;EndB=54440781;Parent=INV306;VarType=ShV;DupType=.
ch09	42343167	SNP314958	G	C	.	PASS	END=42343167;ChrB=ch09;StartB=54440760;EndB=54440760;Parent=INV306;VarType=ShV;DupType=.
ch09	42343170	INS314959	A	AG	.	PASS	END=42343170;ChrB=ch09;StartB=54440757;EndB=54440756;Parent=INV306;VarType=ShV;DupType=.
ch09	42343170	INS314960	A	AG	.	PASS	END=42343170;ChrB=ch09;StartB=54440756;EndB=54440755;Parent=INV306;VarType=ShV;DupType=.
ch09	42343170	INS314961	A	AT	.	PASS	END=42343170;ChrB=ch09;StartB=54440755;EndB=54440754;Parent=INV306;VarType=ShV;DupType=.
ch09	42343170	INS314962	A	AC	.	PASS	END=42343170;ChrB=ch09;StartB=54440754;EndB=54440753;Parent=INV306;VarType=ShV;DupType=.
ch09	42343170	INS314963	A	AT	.	PASS	END=42343170;ChrB=ch09;StartB=54440753;EndB=54440752;Parent=INV306;VarType=ShV;DupType=.
ch09	42343170	INS314964	A	AT	.	PASS	END=42343170;ChrB=ch09;StartB=54440752;EndB=54440751;Parent=INV306;VarType=ShV;DupType=.
ch09	42343191	SNP314965	T	A	.	PASS	END=42343191;ChrB=ch09;StartB=54440730;EndB=54440730;Parent=INV306;VarType=ShV;DupType=.
ch09	42343234	SNP314966	A	G	.	PASS	END=42343234;ChrB=ch09;StartB=54440687;EndB=54440687;Parent=INV306;VarType=ShV;DupType=.
ch09	42343257	SNP314967	C	A	.	PASS	END=42343257;ChrB=ch09;StartB=54440664;EndB=54440664;Parent=INV306;VarType=ShV;DupType=.
ch09	42343317	SNP314968	A	G	.	PASS	END=42343317;ChrB=ch09;StartB=54440604;EndB=54440604;Parent=INV306;VarType=ShV;DupType=.
ch09	42343366	SNP314969	G	A	.	PASS	END=42343366;ChrB=ch09;StartB=54440555;EndB=54440555;Parent=INV306;VarType=ShV;DupType=.
ch09	42343375	SNP314970	G	A	.	PASS	END=42343375;ChrB=ch09;StartB=54440546;EndB=54440546;Parent=INV306;VarType=ShV;DupType=.
ch09	42343441	SNP314971	T	C	.	PASS	END=42343441;ChrB=ch09;StartB=54440480;EndB=54440480;Parent=INV306;VarType=ShV;DupType=.
ch09	42343474	SNP314972	C	T	.	PASS	END=42343474;ChrB=ch09;StartB=54440447;EndB=54440447;Parent=INV306;VarType=ShV;DupType=.
ch09	42343479	SNP314973	T	C	.	PASS	END=42343479;ChrB=ch09;StartB=54440442;EndB=54440442;Parent=INV306;VarType=ShV;DupType=.
ch09	42343505	SNP314974	A	G	.	PASS	END=42343505;ChrB=ch09;StartB=54440416;EndB=54440416;Parent=INV306;VarType=ShV;DupType=.
ch09	42343510	DEL314975	GT	G	.	PASS	END=42343511;ChrB=ch09;StartB=54440412;EndB=54440412;Parent=INV306;VarType=ShV;DupType=.
ch09	42343538	SNP314976	T	A	.	PASS	END=42343538;ChrB=ch09;StartB=54440384;EndB=54440384;Parent=INV306;VarType=ShV;DupType=.
ch09	42343559	SNP314977	C	A	.	PASS	END=42343559;ChrB=ch09;StartB=54440363;EndB=54440363;Parent=INV306;VarType=ShV;DupType=.
ch09	42343581	DEL314978	AAT	A	.	PASS	END=42343583;ChrB=ch09;StartB=54440342;EndB=54440342;Parent=INV306;VarType=ShV;DupType=.
ch09	42343593	SNP314979	T	A	.	PASS	END=42343593;ChrB=ch09;StartB=54440331;EndB=54440331;Parent=INV306;VarType=ShV;DupType=.
ch09	42343594	SNP314980	A	T	.	PASS	END=42343594;ChrB=ch09;StartB=54440330;EndB=54440330;Parent=INV306;VarType=ShV;DupType=.
ch09	42343607	SNP314981	C	T	.	PASS	END=42343607;ChrB=ch09;StartB=54440317;EndB=54440317;Parent=INV306;VarType=ShV;DupType=.
ch09	42343648	INS314982	T	TA	.	PASS	END=42343648;ChrB=ch09;StartB=54440276;EndB=54440275;Parent=INV306;VarType=ShV;DupType=.
ch09	42343682	DEL314983	TA	T	.	PASS	END=42343683;ChrB=ch09;StartB=54440242;EndB=54440242;Parent=INV306;VarType=ShV;DupType=.
ch09	42343743	SNP314984	A	C	.	PASS	END=42343743;ChrB=ch09;StartB=54440181;EndB=54440181;Parent=INV306;VarType=ShV;DupType=.
ch09	42343757	SNP314985	A	C	.	PASS	END=42343757;ChrB=ch09;StartB=54440167;EndB=54440167;Parent=INV306;VarType=ShV;DupType=.
ch09	42343764	SNP314986	A	C	.	PASS	END=42343764;ChrB=ch09;StartB=54440160;EndB=54440160;Parent=INV306;VarType=ShV;DupType=.
ch09	42343772	SNP314987	T	C	.	PASS	END=42343772;ChrB=ch09;StartB=54440152;EndB=54440152;Parent=INV306;VarType=ShV;DupType=.
ch09	42343806	SNP314988	T	C	.	PASS	END=42343806;ChrB=ch09;StartB=54440118;EndB=54440118;Parent=INV306;VarType=ShV;DupType=.
ch09	42343807	SNP314989	T	G	.	PASS	END=42343807;ChrB=ch09;StartB=54440117;EndB=54440117;Parent=INV306;VarType=ShV;DupType=.
ch09	42343820	SNP314990	T	C	.	PASS	END=42343820;ChrB=ch09;StartB=54440104;EndB=54440104;Parent=INV306;VarType=ShV;DupType=.
ch09	42343827	SNP314991	C	A	.	PASS	END=42343827;ChrB=ch09;StartB=54440097;EndB=54440097;Parent=INV306;VarType=ShV;DupType=.
ch09	42343841	SNP314992	T	A	.	PASS	END=42343841;ChrB=ch09;StartB=54440083;EndB=54440083;Parent=INV306;VarType=ShV;DupType=.
ch09	42344027	SNP314993	C	T	.	PASS	END=42344027;ChrB=ch09;StartB=54439897;EndB=54439897;Parent=INV306;VarType=ShV;DupType=.
ch09	42344031	SNP314994	A	G	.	PASS	END=42344031;ChrB=ch09;StartB=54439893;EndB=54439893;Parent=INV306;VarType=ShV;DupType=.
ch09	42344060	SNP314995	A	G	.	PASS	END=42344060;ChrB=ch09;StartB=54439864;EndB=54439864;Parent=INV306;VarType=ShV;DupType=.
ch09	42344086	SNP314996	G	T	.	PASS	END=42344086;ChrB=ch09;StartB=54439838;EndB=54439838;Parent=INV306;VarType=ShV;DupType=.
ch09	42344090	INS314997	A	AA	.	PASS	END=42344090;ChrB=ch09;StartB=54439834;EndB=54439833;Parent=INV306;VarType=ShV;DupType=.
ch09	42344090	INS314998	A	AT	.	PASS	END=42344090;ChrB=ch09;StartB=54439833;EndB=54439832;Parent=INV306;VarType=ShV;DupType=.
ch09	42344090	INS314999	A	AC	.	PASS	END=42344090;ChrB=ch09;StartB=54439832;EndB=54439831;Parent=INV306;VarType=ShV;DupType=.
ch09	42344090	INS315000	A	AT	.	PASS	END=42344090;ChrB=ch09;StartB=54439831;EndB=54439830;Parent=INV306;VarType=ShV;DupType=.
ch09	42344098	INS315001	T	TA	.	PASS	END=42344098;ChrB=ch09;StartB=54439822;EndB=54439821;Parent=INV306;VarType=ShV;DupType=.
ch09	42344098	INS315002	T	TT	.	PASS	END=42344098;ChrB=ch09;StartB=54439821;EndB=54439820;Parent=INV306;VarType=ShV;DupType=.
ch09	42344098	INS315003	T	TG	.	PASS	END=42344098;ChrB=ch09;StartB=54439820;EndB=54439819;Parent=INV306;VarType=ShV;DupType=.
ch09	42344098	INS315004	T	TA	.	PASS	END=42344098;ChrB=ch09;StartB=54439819;EndB=54439818;Parent=INV306;VarType=ShV;DupType=.
ch09	42344098	INS315005	T	TT	.	PASS	END=42344098;ChrB=ch09;StartB=54439818;EndB=54439817;Parent=INV306;VarType=ShV;DupType=.
ch09	42344098	INS315006	T	TG	.	PASS	END=42344098;ChrB=ch09;StartB=54439817;EndB=54439816;Parent=INV306;VarType=ShV;DupType=.
ch09	42344118	SNP315007	G	T	.	PASS	END=42344118;ChrB=ch09;StartB=54439796;EndB=54439796;Parent=INV306;VarType=ShV;DupType=.
ch09	42344167	SNP315008	A	T	.	PASS	END=42344167;ChrB=ch09;StartB=54439747;EndB=54439747;Parent=INV306;VarType=ShV;DupType=.
ch09	42344176	SNP315009	T	A	.	PASS	END=42344176;ChrB=ch09;StartB=54439738;EndB=54439738;Parent=INV306;VarType=ShV;DupType=.
ch09	42344224	SNP315010	A	T	.	PASS	END=42344224;ChrB=ch09;StartB=54439690;EndB=54439690;Parent=INV306;VarType=ShV;DupType=.
ch09	42344307	DEL315011	GGTGT	G	.	PASS	END=42344311;ChrB=ch09;StartB=54439608;EndB=54439608;Parent=INV306;VarType=ShV;DupType=.
ch09	42344312	SNP315012	G	A	.	PASS	END=42344312;ChrB=ch09;StartB=54439606;EndB=54439606;Parent=INV306;VarType=ShV;DupType=.
ch09	42344328	SNP315013	C	G	.	PASS	END=42344328;ChrB=ch09;StartB=54439590;EndB=54439590;Parent=INV306;VarType=ShV;DupType=.
ch09	42344384	SNP315014	A	G	.	PASS	END=42344384;ChrB=ch09;StartB=54439534;EndB=54439534;Parent=INV306;VarType=ShV;DupType=.
ch09	42344392	SNP315015	T	G	.	PASS	END=42344392;ChrB=ch09;StartB=54439526;EndB=54439526;Parent=INV306;VarType=ShV;DupType=.
ch09	42344398	DEL315016	TG	T	.	PASS	END=42344399;ChrB=ch09;StartB=54439521;EndB=54439521;Parent=INV306;VarType=ShV;DupType=.
ch09	42344414	SNP315017	C	A	.	PASS	END=42344414;ChrB=ch09;StartB=54439505;EndB=54439505;Parent=INV306;VarType=ShV;DupType=.
ch09	42344430	SNP315018	T	G	.	PASS	END=42344430;ChrB=ch09;StartB=54439489;EndB=54439489;Parent=INV306;VarType=ShV;DupType=.
ch09	42344474	SNP315019	T	A	.	PASS	END=42344474;ChrB=ch09;StartB=54439445;EndB=54439445;Parent=INV306;VarType=ShV;DupType=.
ch09	42344479	DEL315020	GGTC	G	.	PASS	END=42344482;ChrB=ch09;StartB=54439441;EndB=54439441;Parent=INV306;VarType=ShV;DupType=.
ch09	42344485	SNP315021	C	A	.	PASS	END=42344485;ChrB=ch09;StartB=54439437;EndB=54439437;Parent=INV306;VarType=ShV;DupType=.
ch09	42344493	SNP315022	A	G	.	PASS	END=42344493;ChrB=ch09;StartB=54439429;EndB=54439429;Parent=INV306;VarType=ShV;DupType=.
ch09	42344520	SNP315023	G	C	.	PASS	END=42344520;ChrB=ch09;StartB=54439402;EndB=54439402;Parent=INV306;VarType=ShV;DupType=.
ch09	42344536	SNP315024	G	T	.	PASS	END=42344536;ChrB=ch09;StartB=54439386;EndB=54439386;Parent=INV306;VarType=ShV;DupType=.
ch09	42344540	SNP315025	G	A	.	PASS	END=42344540;ChrB=ch09;StartB=54439382;EndB=54439382;Parent=INV306;VarType=ShV;DupType=.
ch09	42344576	SNP315026	T	C	.	PASS	END=42344576;ChrB=ch09;StartB=54439346;EndB=54439346;Parent=INV306;VarType=ShV;DupType=.
ch09	42344598	INS315027	T	TG	.	PASS	END=42344598;ChrB=ch09;StartB=54439324;EndB=54439323;Parent=INV306;VarType=ShV;DupType=.
ch09	42344617	SNP315028	T	C	.	PASS	END=42344617;ChrB=ch09;StartB=54439304;EndB=54439304;Parent=INV306;VarType=ShV;DupType=.
ch09	42344645	SNP315029	T	G	.	PASS	END=42344645;ChrB=ch09;StartB=54439276;EndB=54439276;Parent=INV306;VarType=ShV;DupType=.
ch09	42344654	SNP315030	C	T	.	PASS	END=42344654;ChrB=ch09;StartB=54439267;EndB=54439267;Parent=INV306;VarType=ShV;DupType=.
ch09	42344762	SNP315031	T	G	.	PASS	END=42344762;ChrB=ch09;StartB=54439159;EndB=54439159;Parent=INV306;VarType=ShV;DupType=.
ch09	42344776	SNP315032	G	A	.	PASS	END=42344776;ChrB=ch09;StartB=54439145;EndB=54439145;Parent=INV306;VarType=ShV;DupType=.
ch09	42344816	SNP315033	T	A	.	PASS	END=42344816;ChrB=ch09;StartB=54439105;EndB=54439105;Parent=INV306;VarType=ShV;DupType=.
ch09	42344849	SNP315034	G	T	.	PASS	END=42344849;ChrB=ch09;StartB=54439072;EndB=54439072;Parent=INV306;VarType=ShV;DupType=.
ch09	42344881	SNP315035	A	C	.	PASS	END=42344881;ChrB=ch09;StartB=54439040;EndB=54439040;Parent=INV306;VarType=ShV;DupType=.
ch09	42344939	SNP315036	T	G	.	PASS	END=42344939;ChrB=ch09;StartB=54438982;EndB=54438982;Parent=INV306;VarType=ShV;DupType=.
ch09	42344968	SNP315037	G	A	.	PASS	END=42344968;ChrB=ch09;StartB=54438953;EndB=54438953;Parent=INV306;VarType=ShV;DupType=.
ch09	42344977	SNP315038	G	A	.	PASS	END=42344977;ChrB=ch09;StartB=54438944;EndB=54438944;Parent=INV306;VarType=ShV;DupType=.
ch09	42345004	SNP315039	C	A	.	PASS	END=42345004;ChrB=ch09;StartB=54438917;EndB=54438917;Parent=INV306;VarType=ShV;DupType=.
ch09	42345011	SNP315040	T	A	.	PASS	END=42345011;ChrB=ch09;StartB=54438910;EndB=54438910;Parent=INV306;VarType=ShV;DupType=.
ch09	42345022	SNP315041	C	T	.	PASS	END=42345022;ChrB=ch09;StartB=54438899;EndB=54438899;Parent=INV306;VarType=ShV;DupType=.
ch09	42345025	SNP315042	T	C	.	PASS	END=42345025;ChrB=ch09;StartB=54438896;EndB=54438896;Parent=INV306;VarType=ShV;DupType=.
ch09	42345029	SNP315043	C	T	.	PASS	END=42345029;ChrB=ch09;StartB=54438892;EndB=54438892;Parent=INV306;VarType=ShV;DupType=.
ch09	42345062	SNP315044	C	T	.	PASS	END=42345062;ChrB=ch09;StartB=54438859;EndB=54438859;Parent=INV306;VarType=ShV;DupType=.
ch09	42345082	SNP315045	A	G	.	PASS	END=42345082;ChrB=ch09;StartB=54438839;EndB=54438839;Parent=INV306;VarType=ShV;DupType=.
ch09	42345126	DEL315046	AG	A	.	PASS	END=42345127;ChrB=ch09;StartB=54438796;EndB=54438796;Parent=INV306;VarType=ShV;DupType=.
ch09	42345179	SNP315047	C	T	.	PASS	END=42345179;ChrB=ch09;StartB=54438743;EndB=54438743;Parent=INV306;VarType=ShV;DupType=.
ch09	42345275	SNP315048	G	C	.	PASS	END=42345275;ChrB=ch09;StartB=54438647;EndB=54438647;Parent=INV306;VarType=ShV;DupType=.
ch09	42345294	SNP315049	G	T	.	PASS	END=42345294;ChrB=ch09;StartB=54438628;EndB=54438628;Parent=INV306;VarType=ShV;DupType=.
ch09	42345384	SNP315050	T	C	.	PASS	END=42345384;ChrB=ch09;StartB=54438538;EndB=54438538;Parent=INV306;VarType=ShV;DupType=.
ch09	42345508	SNP315051	T	C	.	PASS	END=42345508;ChrB=ch09;StartB=54438414;EndB=54438414;Parent=INV306;VarType=ShV;DupType=.
ch09	42345533	SNP315052	A	C	.	PASS	END=42345533;ChrB=ch09;StartB=54438389;EndB=54438389;Parent=INV306;VarType=ShV;DupType=.
ch09	42345538	SNP315053	C	T	.	PASS	END=42345538;ChrB=ch09;StartB=54438384;EndB=54438384;Parent=INV306;VarType=ShV;DupType=.
ch09	42345574	SNP315054	A	T	.	PASS	END=42345574;ChrB=ch09;StartB=54438348;EndB=54438348;Parent=INV306;VarType=ShV;DupType=.
ch09	42345624	SNP315055	C	T	.	PASS	END=42345624;ChrB=ch09;StartB=54438298;EndB=54438298;Parent=INV306;VarType=ShV;DupType=.
ch09	42345627	SNP315056	C	T	.	PASS	END=42345627;ChrB=ch09;StartB=54438295;EndB=54438295;Parent=INV306;VarType=ShV;DupType=.
ch09	42345630	SNP315057	T	A	.	PASS	END=42345630;ChrB=ch09;StartB=54438292;EndB=54438292;Parent=INV306;VarType=ShV;DupType=.
ch09	42345632	SNP315058	C	T	.	PASS	END=42345632;ChrB=ch09;StartB=54438290;EndB=54438290;Parent=INV306;VarType=ShV;DupType=.
ch09	42345641	SNP315059	A	C	.	PASS	END=42345641;ChrB=ch09;StartB=54438281;EndB=54438281;Parent=INV306;VarType=ShV;DupType=.
ch09	42345727	SNP315060	A	T	.	PASS	END=42345727;ChrB=ch09;StartB=54438195;EndB=54438195;Parent=INV306;VarType=ShV;DupType=.
ch09	42345743	SNP315061	T	A	.	PASS	END=42345743;ChrB=ch09;StartB=54438179;EndB=54438179;Parent=INV306;VarType=ShV;DupType=.
ch09	42345780	SNP315062	A	G	.	PASS	END=42345780;ChrB=ch09;StartB=54438142;EndB=54438142;Parent=INV306;VarType=ShV;DupType=.
ch09	42345804	SNP315063	G	A	.	PASS	END=42345804;ChrB=ch09;StartB=54438118;EndB=54438118;Parent=INV306;VarType=ShV;DupType=.
ch09	42345813	SNP315064	A	G	.	PASS	END=42345813;ChrB=ch09;StartB=54438109;EndB=54438109;Parent=INV306;VarType=ShV;DupType=.
ch09	42345830	SNP315065	G	A	.	PASS	END=42345830;ChrB=ch09;StartB=54438092;EndB=54438092;Parent=INV306;VarType=ShV;DupType=.
ch09	42345835	SNP315066	T	C	.	PASS	END=42345835;ChrB=ch09;StartB=54438087;EndB=54438087;Parent=INV306;VarType=ShV;DupType=.
ch09	42345838	SNP315067	G	A	.	PASS	END=42345838;ChrB=ch09;StartB=54438084;EndB=54438084;Parent=INV306;VarType=ShV;DupType=.
ch09	42345854	SNP315068	T	A	.	PASS	END=42345854;ChrB=ch09;StartB=54438068;EndB=54438068;Parent=INV306;VarType=ShV;DupType=.
ch09	42345866	SNP315069	A	C	.	PASS	END=42345866;ChrB=ch09;StartB=54438056;EndB=54438056;Parent=INV306;VarType=ShV;DupType=.
ch09	42345907	SNP315070	G	A	.	PASS	END=42345907;ChrB=ch09;StartB=54438015;EndB=54438015;Parent=INV306;VarType=ShV;DupType=.
ch09	42345940	SNP315071	A	G	.	PASS	END=42345940;ChrB=ch09;StartB=54437982;EndB=54437982;Parent=INV306;VarType=ShV;DupType=.
ch09	42345941	SNP315072	A	G	.	PASS	END=42345941;ChrB=ch09;StartB=54437981;EndB=54437981;Parent=INV306;VarType=ShV;DupType=.
ch09	42345944	SNP315073	T	A	.	PASS	END=42345944;ChrB=ch09;StartB=54437978;EndB=54437978;Parent=INV306;VarType=ShV;DupType=.
ch09	42345978	SNP315074	G	T	.	PASS	END=42345978;ChrB=ch09;StartB=54437944;EndB=54437944;Parent=INV306;VarType=ShV;DupType=.
ch09	42346043	SNP315075	A	T	.	PASS	END=42346043;ChrB=ch09;StartB=54437879;EndB=54437879;Parent=INV306;VarType=ShV;DupType=.
ch09	42346044	SNP315076	A	G	.	PASS	END=42346044;ChrB=ch09;StartB=54437878;EndB=54437878;Parent=INV306;VarType=ShV;DupType=.
ch09	42346045	INS315077	T	TG	.	PASS	END=42346045;ChrB=ch09;StartB=54437877;EndB=54437876;Parent=INV306;VarType=ShV;DupType=.
ch09	42346073	SNP315078	T	C	.	PASS	END=42346073;ChrB=ch09;StartB=54437848;EndB=54437848;Parent=INV306;VarType=ShV;DupType=.
ch09	42346084	SNP315079	G	T	.	PASS	END=42346084;ChrB=ch09;StartB=54437837;EndB=54437837;Parent=INV306;VarType=ShV;DupType=.
ch09	42346109	SNP315080	G	T	.	PASS	END=42346109;ChrB=ch09;StartB=54437812;EndB=54437812;Parent=INV306;VarType=ShV;DupType=.
ch09	42346112	SNP315081	T	A	.	PASS	END=42346112;ChrB=ch09;StartB=54437809;EndB=54437809;Parent=INV306;VarType=ShV;DupType=.
ch09	42346172	SNP315082	T	C	.	PASS	END=42346172;ChrB=ch09;StartB=54437749;EndB=54437749;Parent=INV306;VarType=ShV;DupType=.
ch09	42346177	SNP315083	T	C	.	PASS	END=42346177;ChrB=ch09;StartB=54437744;EndB=54437744;Parent=INV306;VarType=ShV;DupType=.
ch09	42346182	SNP315084	A	C	.	PASS	END=42346182;ChrB=ch09;StartB=54437739;EndB=54437739;Parent=INV306;VarType=ShV;DupType=.
ch09	42346190	SNP315085	A	T	.	PASS	END=42346190;ChrB=ch09;StartB=54437731;EndB=54437731;Parent=INV306;VarType=ShV;DupType=.
ch09	42346198	SNP315086	C	T	.	PASS	END=42346198;ChrB=ch09;StartB=54437723;EndB=54437723;Parent=INV306;VarType=ShV;DupType=.
ch09	42346200	INS315087	A	AA	.	PASS	END=42346200;ChrB=ch09;StartB=54437721;EndB=54437720;Parent=INV306;VarType=ShV;DupType=.
ch09	42346200	INS315088	A	AT	.	PASS	END=42346200;ChrB=ch09;StartB=54437720;EndB=54437719;Parent=INV306;VarType=ShV;DupType=.
ch09	42346317	SNP315089	A	G	.	PASS	END=42346317;ChrB=ch09;StartB=54437602;EndB=54437602;Parent=INV306;VarType=ShV;DupType=.
ch09	42346349	SNP315090	G	C	.	PASS	END=42346349;ChrB=ch09;StartB=54437570;EndB=54437570;Parent=INV306;VarType=ShV;DupType=.
ch09	42346369	SNP315091	T	G	.	PASS	END=42346369;ChrB=ch09;StartB=54437550;EndB=54437550;Parent=INV306;VarType=ShV;DupType=.
ch09	42346390	SNP315092	G	A	.	PASS	END=42346390;ChrB=ch09;StartB=54437529;EndB=54437529;Parent=INV306;VarType=ShV;DupType=.
ch09	42346402	SNP315093	G	A	.	PASS	END=42346402;ChrB=ch09;StartB=54437517;EndB=54437517;Parent=INV306;VarType=ShV;DupType=.
ch09	42346439	SNP315094	G	A	.	PASS	END=42346439;ChrB=ch09;StartB=54437480;EndB=54437480;Parent=INV306;VarType=ShV;DupType=.
ch09	42346441	SNP315095	A	G	.	PASS	END=42346441;ChrB=ch09;StartB=54437478;EndB=54437478;Parent=INV306;VarType=ShV;DupType=.
ch09	42346449	SNP315096	A	G	.	PASS	END=42346449;ChrB=ch09;StartB=54437470;EndB=54437470;Parent=INV306;VarType=ShV;DupType=.
ch09	42346482	SNP315097	G	C	.	PASS	END=42346482;ChrB=ch09;StartB=54437437;EndB=54437437;Parent=INV306;VarType=ShV;DupType=.
ch09	42346488	SNP315098	A	G	.	PASS	END=42346488;ChrB=ch09;StartB=54437431;EndB=54437431;Parent=INV306;VarType=ShV;DupType=.
ch09	42346493	SNP315099	C	A	.	PASS	END=42346493;ChrB=ch09;StartB=54437426;EndB=54437426;Parent=INV306;VarType=ShV;DupType=.
ch09	42346502	SNP315100	T	C	.	PASS	END=42346502;ChrB=ch09;StartB=54437417;EndB=54437417;Parent=INV306;VarType=ShV;DupType=.
ch09	42346507	SNP315101	T	G	.	PASS	END=42346507;ChrB=ch09;StartB=54437412;EndB=54437412;Parent=INV306;VarType=ShV;DupType=.
ch09	42346514	SNP315102	C	A	.	PASS	END=42346514;ChrB=ch09;StartB=54437405;EndB=54437405;Parent=INV306;VarType=ShV;DupType=.
ch09	42346548	SNP315103	T	G	.	PASS	END=42346548;ChrB=ch09;StartB=54437371;EndB=54437371;Parent=INV306;VarType=ShV;DupType=.
ch09	42346613	SNP315104	G	T	.	PASS	END=42346613;ChrB=ch09;StartB=54437306;EndB=54437306;Parent=INV306;VarType=ShV;DupType=.
ch09	42346619	SNP315105	A	G	.	PASS	END=42346619;ChrB=ch09;StartB=54437300;EndB=54437300;Parent=INV306;VarType=ShV;DupType=.
ch09	42346631	SNP315106	G	T	.	PASS	END=42346631;ChrB=ch09;StartB=54437288;EndB=54437288;Parent=INV306;VarType=ShV;DupType=.
ch09	42346664	SNP315107	T	C	.	PASS	END=42346664;ChrB=ch09;StartB=54437255;EndB=54437255;Parent=INV306;VarType=ShV;DupType=.
ch09	42346699	SNP315108	T	C	.	PASS	END=42346699;ChrB=ch09;StartB=54437220;EndB=54437220;Parent=INV306;VarType=ShV;DupType=.
ch09	42346701	SNP315109	G	C	.	PASS	END=42346701;ChrB=ch09;StartB=54437218;EndB=54437218;Parent=INV306;VarType=ShV;DupType=.
ch09	42346717	SNP315110	A	G	.	PASS	END=42346717;ChrB=ch09;StartB=54437202;EndB=54437202;Parent=INV306;VarType=ShV;DupType=.
ch09	42346731	SNP315111	C	G	.	PASS	END=42346731;ChrB=ch09;StartB=54437188;EndB=54437188;Parent=INV306;VarType=ShV;DupType=.
ch09	42346749	SNP315112	T	G	.	PASS	END=42346749;ChrB=ch09;StartB=54437170;EndB=54437170;Parent=INV306;VarType=ShV;DupType=.
ch09	42346790	SNP315113	T	C	.	PASS	END=42346790;ChrB=ch09;StartB=54437129;EndB=54437129;Parent=INV306;VarType=ShV;DupType=.
ch09	42346841	SNP315114	A	G	.	PASS	END=42346841;ChrB=ch09;StartB=54437078;EndB=54437078;Parent=INV306;VarType=ShV;DupType=.
ch09	42346911	SNP315115	T	G	.	PASS	END=42346911;ChrB=ch09;StartB=54437008;EndB=54437008;Parent=INV306;VarType=ShV;DupType=.
ch09	42346953	SNP315116	G	T	.	PASS	END=42346953;ChrB=ch09;StartB=54436966;EndB=54436966;Parent=INV306;VarType=ShV;DupType=.
ch09	42347028	SNP315117	A	T	.	PASS	END=42347028;ChrB=ch09;StartB=54436891;EndB=54436891;Parent=INV306;VarType=ShV;DupType=.
ch09	42347050	SNP315118	A	G	.	PASS	END=42347050;ChrB=ch09;StartB=54436869;EndB=54436869;Parent=INV306;VarType=ShV;DupType=.
ch09	42347071	SNP315119	T	A	.	PASS	END=42347071;ChrB=ch09;StartB=54436848;EndB=54436848;Parent=INV306;VarType=ShV;DupType=.
ch09	42347076	SNP315120	T	C	.	PASS	END=42347076;ChrB=ch09;StartB=54436843;EndB=54436843;Parent=INV306;VarType=ShV;DupType=.
ch09	42347080	SNP315121	T	A	.	PASS	END=42347080;ChrB=ch09;StartB=54436839;EndB=54436839;Parent=INV306;VarType=ShV;DupType=.
ch09	42347086	SNP315122	G	T	.	PASS	END=42347086;ChrB=ch09;StartB=54436833;EndB=54436833;Parent=INV306;VarType=ShV;DupType=.
ch09	42347101	DEL315123	TTTTC	T	.	PASS	END=42347105;ChrB=ch09;StartB=54436819;EndB=54436819;Parent=INV306;VarType=ShV;DupType=.
ch09	42347139	SNP315124	C	T	.	PASS	END=42347139;ChrB=ch09;StartB=54436784;EndB=54436784;Parent=INV306;VarType=ShV;DupType=.
ch09	42347168	SNP315125	G	A	.	PASS	END=42347168;ChrB=ch09;StartB=54436755;EndB=54436755;Parent=INV306;VarType=ShV;DupType=.
ch09	42347186	DEL315126	GAA	G	.	PASS	END=42347188;ChrB=ch09;StartB=54436738;EndB=54436738;Parent=INV306;VarType=ShV;DupType=.
ch09	42347222	SNP315127	T	C	.	PASS	END=42347222;ChrB=ch09;StartB=54436703;EndB=54436703;Parent=INV306;VarType=ShV;DupType=.
ch09	42347250	SNP315128	A	G	.	PASS	END=42347250;ChrB=ch09;StartB=54436675;EndB=54436675;Parent=INV306;VarType=ShV;DupType=.
ch09	42347253	SNP315129	T	C	.	PASS	END=42347253;ChrB=ch09;StartB=54436672;EndB=54436672;Parent=INV306;VarType=ShV;DupType=.
ch09	42347269	SNP315130	G	C	.	PASS	END=42347269;ChrB=ch09;StartB=54436656;EndB=54436656;Parent=INV306;VarType=ShV;DupType=.
ch09	42347290	SNP315131	C	T	.	PASS	END=42347290;ChrB=ch09;StartB=54436635;EndB=54436635;Parent=INV306;VarType=ShV;DupType=.
ch09	42347291	SNP315132	T	C	.	PASS	END=42347291;ChrB=ch09;StartB=54436634;EndB=54436634;Parent=INV306;VarType=ShV;DupType=.
ch09	42347447	INS315133	A	AT	.	PASS	END=42347447;ChrB=ch09;StartB=54436478;EndB=54436477;Parent=INV306;VarType=ShV;DupType=.
ch09	42347447	INS315134	A	AG	.	PASS	END=42347447;ChrB=ch09;StartB=54436477;EndB=54436476;Parent=INV306;VarType=ShV;DupType=.
ch09	42347447	INS315135	A	AT	.	PASS	END=42347447;ChrB=ch09;StartB=54436476;EndB=54436475;Parent=INV306;VarType=ShV;DupType=.
ch09	42347447	INS315136	A	AA	.	PASS	END=42347447;ChrB=ch09;StartB=54436475;EndB=54436474;Parent=INV306;VarType=ShV;DupType=.
ch09	42347447	INS315137	A	AC	.	PASS	END=42347447;ChrB=ch09;StartB=54436474;EndB=54436473;Parent=INV306;VarType=ShV;DupType=.
ch09	42347447	INS315138	A	AT	.	PASS	END=42347447;ChrB=ch09;StartB=54436473;EndB=54436472;Parent=INV306;VarType=ShV;DupType=.
ch09	42347447	INS315139	A	AT	.	PASS	END=42347447;ChrB=ch09;StartB=54436472;EndB=54436471;Parent=INV306;VarType=ShV;DupType=.
ch09	42347447	INS315140	A	AC	.	PASS	END=42347447;ChrB=ch09;StartB=54436471;EndB=54436470;Parent=INV306;VarType=ShV;DupType=.
ch09	42347447	INS315141	A	AT	.	PASS	END=42347447;ChrB=ch09;StartB=54436470;EndB=54436469;Parent=INV306;VarType=ShV;DupType=.
ch09	42347447	INS315142	A	AC	.	PASS	END=42347447;ChrB=ch09;StartB=54436469;EndB=54436468;Parent=INV306;VarType=ShV;DupType=.
ch09	42347447	INS315143	A	AG	.	PASS	END=42347447;ChrB=ch09;StartB=54436468;EndB=54436467;Parent=INV306;VarType=ShV;DupType=.
ch09	42347447	INS315144	A	AC	.	PASS	END=42347447;ChrB=ch09;StartB=54436467;EndB=54436466;Parent=INV306;VarType=ShV;DupType=.
ch09	42347447	INS315145	A	AC	.	PASS	END=42347447;ChrB=ch09;StartB=54436466;EndB=54436465;Parent=INV306;VarType=ShV;DupType=.
ch09	42347447	INS315146	A	AA	.	PASS	END=42347447;ChrB=ch09;StartB=54436465;EndB=54436464;Parent=INV306;VarType=ShV;DupType=.
ch09	42347447	INS315147	A	AT	.	PASS	END=42347447;ChrB=ch09;StartB=54436464;EndB=54436463;Parent=INV306;VarType=ShV;DupType=.
ch09	42347447	INS315148	A	AA	.	PASS	END=42347447;ChrB=ch09;StartB=54436463;EndB=54436462;Parent=INV306;VarType=ShV;DupType=.
ch09	42347447	INS315149	A	AG	.	PASS	END=42347447;ChrB=ch09;StartB=54436462;EndB=54436461;Parent=INV306;VarType=ShV;DupType=.
ch09	42347447	INS315150	A	AT	.	PASS	END=42347447;ChrB=ch09;StartB=54436461;EndB=54436460;Parent=INV306;VarType=ShV;DupType=.
ch09	42347447	INS315151	A	AC	.	PASS	END=42347447;ChrB=ch09;StartB=54436460;EndB=54436459;Parent=INV306;VarType=ShV;DupType=.
ch09	42347447	INS315152	A	AC	.	PASS	END=42347447;ChrB=ch09;StartB=54436459;EndB=54436458;Parent=INV306;VarType=ShV;DupType=.
ch09	42347447	INS315153	A	AC	.	PASS	END=42347447;ChrB=ch09;StartB=54436458;EndB=54436457;Parent=INV306;VarType=ShV;DupType=.
ch09	42347447	INS315154	A	AT	.	PASS	END=42347447;ChrB=ch09;StartB=54436457;EndB=54436456;Parent=INV306;VarType=ShV;DupType=.
ch09	42347447	INS315155	A	AC	.	PASS	END=42347447;ChrB=ch09;StartB=54436456;EndB=54436455;Parent=INV306;VarType=ShV;DupType=.
ch09	42347447	INS315156	A	AC	.	PASS	END=42347447;ChrB=ch09;StartB=54436455;EndB=54436454;Parent=INV306;VarType=ShV;DupType=.
ch09	42347447	INS315157	A	AT	.	PASS	END=42347447;ChrB=ch09;StartB=54436454;EndB=54436453;Parent=INV306;VarType=ShV;DupType=.
ch09	42347447	INS315158	A	AA	.	PASS	END=42347447;ChrB=ch09;StartB=54436453;EndB=54436452;Parent=INV306;VarType=ShV;DupType=.
ch09	42347447	INS315159	A	AA	.	PASS	END=42347447;ChrB=ch09;StartB=54436452;EndB=54436451;Parent=INV306;VarType=ShV;DupType=.
ch09	42347447	INS315160	A	AA	.	PASS	END=42347447;ChrB=ch09;StartB=54436451;EndB=54436450;Parent=INV306;VarType=ShV;DupType=.
ch09	42347447	INS315161	A	AT	.	PASS	END=42347447;ChrB=ch09;StartB=54436450;EndB=54436449;Parent=INV306;VarType=ShV;DupType=.
ch09	42347447	INS315162	A	AG	.	PASS	END=42347447;ChrB=ch09;StartB=54436449;EndB=54436448;Parent=INV306;VarType=ShV;DupType=.
ch09	42347493	SNP315163	T	C	.	PASS	END=42347493;ChrB=ch09;StartB=54436402;EndB=54436402;Parent=INV306;VarType=ShV;DupType=.
ch09	42347518	SNP315164	T	C	.	PASS	END=42347518;ChrB=ch09;StartB=54436377;EndB=54436377;Parent=INV306;VarType=ShV;DupType=.
ch09	42347639	SNP315165	G	A	.	PASS	END=42347639;ChrB=ch09;StartB=54436256;EndB=54436256;Parent=INV306;VarType=ShV;DupType=.
ch09	42347672	SNP315166	T	A	.	PASS	END=42347672;ChrB=ch09;StartB=54436223;EndB=54436223;Parent=INV306;VarType=ShV;DupType=.
ch09	42347705	SNP315167	T	G	.	PASS	END=42347705;ChrB=ch09;StartB=54436190;EndB=54436190;Parent=INV306;VarType=ShV;DupType=.
ch09	42347728	SNP315168	C	T	.	PASS	END=42347728;ChrB=ch09;StartB=54436167;EndB=54436167;Parent=INV306;VarType=ShV;DupType=.
ch09	42347757	SNP315169	C	T	.	PASS	END=42347757;ChrB=ch09;StartB=54436138;EndB=54436138;Parent=INV306;VarType=ShV;DupType=.
ch09	42347764	SNP315170	A	C	.	PASS	END=42347764;ChrB=ch09;StartB=54436131;EndB=54436131;Parent=INV306;VarType=ShV;DupType=.
ch09	42347774	SNP315171	A	G	.	PASS	END=42347774;ChrB=ch09;StartB=54436121;EndB=54436121;Parent=INV306;VarType=ShV;DupType=.
ch09	42347781	SNP315172	A	G	.	PASS	END=42347781;ChrB=ch09;StartB=54436114;EndB=54436114;Parent=INV306;VarType=ShV;DupType=.
ch09	42347795	SNP315173	C	T	.	PASS	END=42347795;ChrB=ch09;StartB=54436100;EndB=54436100;Parent=INV306;VarType=ShV;DupType=.
ch09	42347819	INS315174	C	CA	.	PASS	END=42347819;ChrB=ch09;StartB=54436076;EndB=54436075;Parent=INV306;VarType=ShV;DupType=.
ch09	42347826	SNP315175	G	A	.	PASS	END=42347826;ChrB=ch09;StartB=54436068;EndB=54436068;Parent=INV306;VarType=ShV;DupType=.
ch09	42347843	SNP315176	T	C	.	PASS	END=42347843;ChrB=ch09;StartB=54436051;EndB=54436051;Parent=INV306;VarType=ShV;DupType=.
ch09	42347857	SNP315177	T	A	.	PASS	END=42347857;ChrB=ch09;StartB=54436037;EndB=54436037;Parent=INV306;VarType=ShV;DupType=.
ch09	42347980	DEL315178	TC	T	.	PASS	END=42347981;ChrB=ch09;StartB=54435915;EndB=54435915;Parent=INV306;VarType=ShV;DupType=.
ch09	42347982	SNP315179	T	A	.	PASS	END=42347982;ChrB=ch09;StartB=54435913;EndB=54435913;Parent=INV306;VarType=ShV;DupType=.
ch09	42348013	SNP315180	G	A	.	PASS	END=42348013;ChrB=ch09;StartB=54435882;EndB=54435882;Parent=INV306;VarType=ShV;DupType=.
ch09	42348096	SNP315181	C	G	.	PASS	END=42348096;ChrB=ch09;StartB=54435799;EndB=54435799;Parent=INV306;VarType=ShV;DupType=.
ch09	42348133	SNP315182	G	C	.	PASS	END=42348133;ChrB=ch09;StartB=54435762;EndB=54435762;Parent=INV306;VarType=ShV;DupType=.
ch09	42348163	SNP315183	G	T	.	PASS	END=42348163;ChrB=ch09;StartB=54435732;EndB=54435732;Parent=INV306;VarType=ShV;DupType=.
ch09	42348164	SNP315184	T	A	.	PASS	END=42348164;ChrB=ch09;StartB=54435731;EndB=54435731;Parent=INV306;VarType=ShV;DupType=.
ch09	42348165	SNP315185	T	A	.	PASS	END=42348165;ChrB=ch09;StartB=54435730;EndB=54435730;Parent=INV306;VarType=ShV;DupType=.
ch09	42348210	SNP315186	A	G	.	PASS	END=42348210;ChrB=ch09;StartB=54435685;EndB=54435685;Parent=INV306;VarType=ShV;DupType=.
ch09	42348231	SNP315187	C	T	.	PASS	END=42348231;ChrB=ch09;StartB=54435664;EndB=54435664;Parent=INV306;VarType=ShV;DupType=.
ch09	42348268	SNP315188	C	A	.	PASS	END=42348268;ChrB=ch09;StartB=54435627;EndB=54435627;Parent=INV306;VarType=ShV;DupType=.
ch09	42348305	SNP315189	C	T	.	PASS	END=42348305;ChrB=ch09;StartB=54435590;EndB=54435590;Parent=INV306;VarType=ShV;DupType=.
ch09	42348330	SNP315190	C	G	.	PASS	END=42348330;ChrB=ch09;StartB=54435565;EndB=54435565;Parent=INV306;VarType=ShV;DupType=.
ch09	42348352	SNP315191	G	T	.	PASS	END=42348352;ChrB=ch09;StartB=54435543;EndB=54435543;Parent=INV306;VarType=ShV;DupType=.
ch09	42348372	DEL315192	TG	T	.	PASS	END=42348373;ChrB=ch09;StartB=54435524;EndB=54435524;Parent=INV306;VarType=ShV;DupType=.
ch09	42348476	SNP315193	A	T	.	PASS	END=42348476;ChrB=ch09;StartB=54435420;EndB=54435420;Parent=INV306;VarType=ShV;DupType=.
ch09	42348537	SNP315194	A	G	.	PASS	END=42348537;ChrB=ch09;StartB=54435359;EndB=54435359;Parent=INV306;VarType=ShV;DupType=.
ch09	42348553	SNP315195	G	A	.	PASS	END=42348553;ChrB=ch09;StartB=54435343;EndB=54435343;Parent=INV306;VarType=ShV;DupType=.
ch09	42348565	SNP315196	G	T	.	PASS	END=42348565;ChrB=ch09;StartB=54435331;EndB=54435331;Parent=INV306;VarType=ShV;DupType=.
ch09	42348571	SNP315197	C	T	.	PASS	END=42348571;ChrB=ch09;StartB=54435325;EndB=54435325;Parent=INV306;VarType=ShV;DupType=.
ch09	42348593	SNP315198	T	C	.	PASS	END=42348593;ChrB=ch09;StartB=54435303;EndB=54435303;Parent=INV306;VarType=ShV;DupType=.
ch09	42348615	SNP315199	A	C	.	PASS	END=42348615;ChrB=ch09;StartB=54435281;EndB=54435281;Parent=INV306;VarType=ShV;DupType=.
ch09	42348651	SNP315200	G	A	.	PASS	END=42348651;ChrB=ch09;StartB=54435245;EndB=54435245;Parent=INV306;VarType=ShV;DupType=.
ch09	42348691	DEL315201	GAAGTC	G	.	PASS	END=42348696;ChrB=ch09;StartB=54435206;EndB=54435206;Parent=INV306;VarType=ShV;DupType=.
ch09	42348710	SNP315202	C	A	.	PASS	END=42348710;ChrB=ch09;StartB=54435191;EndB=54435191;Parent=INV306;VarType=ShV;DupType=.
ch09	42348776	SNP315203	A	C	.	PASS	END=42348776;ChrB=ch09;StartB=54435125;EndB=54435125;Parent=INV306;VarType=ShV;DupType=.
ch09	42348779	SNP315204	A	G	.	PASS	END=42348779;ChrB=ch09;StartB=54435122;EndB=54435122;Parent=INV306;VarType=ShV;DupType=.
ch09	42348786	SNP315205	T	G	.	PASS	END=42348786;ChrB=ch09;StartB=54435115;EndB=54435115;Parent=INV306;VarType=ShV;DupType=.
ch09	42348798	SNP315206	G	C	.	PASS	END=42348798;ChrB=ch09;StartB=54435103;EndB=54435103;Parent=INV306;VarType=ShV;DupType=.
ch09	42348827	SNP315207	A	G	.	PASS	END=42348827;ChrB=ch09;StartB=54435074;EndB=54435074;Parent=INV306;VarType=ShV;DupType=.
ch09	42348833	SNP315208	G	A	.	PASS	END=42348833;ChrB=ch09;StartB=54435068;EndB=54435068;Parent=INV306;VarType=ShV;DupType=.
ch09	42348845	SNP315209	C	T	.	PASS	END=42348845;ChrB=ch09;StartB=54435056;EndB=54435056;Parent=INV306;VarType=ShV;DupType=.
ch09	42348880	SNP315210	T	C	.	PASS	END=42348880;ChrB=ch09;StartB=54435021;EndB=54435021;Parent=INV306;VarType=ShV;DupType=.
ch09	42348934	SNP315211	C	T	.	PASS	END=42348934;ChrB=ch09;StartB=54434967;EndB=54434967;Parent=INV306;VarType=ShV;DupType=.
ch09	42348937	SNP315212	T	C	.	PASS	END=42348937;ChrB=ch09;StartB=54434964;EndB=54434964;Parent=INV306;VarType=ShV;DupType=.
ch09	42348953	SNP315213	A	G	.	PASS	END=42348953;ChrB=ch09;StartB=54434948;EndB=54434948;Parent=INV306;VarType=ShV;DupType=.
ch09	42349001	DEL315214	TG	T	.	PASS	END=42349002;ChrB=ch09;StartB=54434901;EndB=54434901;Parent=INV306;VarType=ShV;DupType=.
ch09	42349004	SNP315215	T	A	.	PASS	END=42349004;ChrB=ch09;StartB=54434898;EndB=54434898;Parent=INV306;VarType=ShV;DupType=.
ch09	42349011	SNP315216	A	C	.	PASS	END=42349011;ChrB=ch09;StartB=54434891;EndB=54434891;Parent=INV306;VarType=ShV;DupType=.
ch09	42349020	SNP315217	T	G	.	PASS	END=42349020;ChrB=ch09;StartB=54434882;EndB=54434882;Parent=INV306;VarType=ShV;DupType=.
ch09	42349027	SNP315218	T	G	.	PASS	END=42349027;ChrB=ch09;StartB=54434875;EndB=54434875;Parent=INV306;VarType=ShV;DupType=.
ch09	42349058	SNP315219	A	T	.	PASS	END=42349058;ChrB=ch09;StartB=54434844;EndB=54434844;Parent=INV306;VarType=ShV;DupType=.
ch09	42349162	SNP315220	C	A	.	PASS	END=42349162;ChrB=ch09;StartB=54434740;EndB=54434740;Parent=INV306;VarType=ShV;DupType=.
ch09	42349262	SNP315221	T	C	.	PASS	END=42349262;ChrB=ch09;StartB=54434640;EndB=54434640;Parent=INV306;VarType=ShV;DupType=.
ch09	42349267	SNP315222	G	C	.	PASS	END=42349267;ChrB=ch09;StartB=54434635;EndB=54434635;Parent=INV306;VarType=ShV;DupType=.
ch09	42349274	SNP315223	T	C	.	PASS	END=42349274;ChrB=ch09;StartB=54434628;EndB=54434628;Parent=INV306;VarType=ShV;DupType=.
ch09	42349284	SNP315224	T	C	.	PASS	END=42349284;ChrB=ch09;StartB=54434618;EndB=54434618;Parent=INV306;VarType=ShV;DupType=.
ch09	42349312	SNP315225	T	G	.	PASS	END=42349312;ChrB=ch09;StartB=54434590;EndB=54434590;Parent=INV306;VarType=ShV;DupType=.
ch09	42349330	SNP315226	A	G	.	PASS	END=42349330;ChrB=ch09;StartB=54434572;EndB=54434572;Parent=INV306;VarType=ShV;DupType=.
ch09	42349336	SNP315227	A	G	.	PASS	END=42349336;ChrB=ch09;StartB=54434566;EndB=54434566;Parent=INV306;VarType=ShV;DupType=.
ch09	42349359	SNP315228	G	C	.	PASS	END=42349359;ChrB=ch09;StartB=54434543;EndB=54434543;Parent=INV306;VarType=ShV;DupType=.
ch09	42349468	SNP315229	A	G	.	PASS	END=42349468;ChrB=ch09;StartB=54434434;EndB=54434434;Parent=INV306;VarType=ShV;DupType=.
ch09	42349493	SNP315230	T	C	.	PASS	END=42349493;ChrB=ch09;StartB=54434409;EndB=54434409;Parent=INV306;VarType=ShV;DupType=.
ch09	42349498	SNP315231	C	T	.	PASS	END=42349498;ChrB=ch09;StartB=54434404;EndB=54434404;Parent=INV306;VarType=ShV;DupType=.
ch09	42349505	SNP315232	T	G	.	PASS	END=42349505;ChrB=ch09;StartB=54434397;EndB=54434397;Parent=INV306;VarType=ShV;DupType=.
ch09	42349507	DEL315233	GATTT	G	.	PASS	END=42349511;ChrB=ch09;StartB=54434396;EndB=54434396;Parent=INV306;VarType=ShV;DupType=.
ch09	42349539	SNP315234	T	C	.	PASS	END=42349539;ChrB=ch09;StartB=54434367;EndB=54434367;Parent=INV306;VarType=ShV;DupType=.
ch09	42349550	SNP315235	T	G	.	PASS	END=42349550;ChrB=ch09;StartB=54434356;EndB=54434356;Parent=INV306;VarType=ShV;DupType=.
ch09	42349553	SNP315236	A	T	.	PASS	END=42349553;ChrB=ch09;StartB=54434353;EndB=54434353;Parent=INV306;VarType=ShV;DupType=.
ch09	42349561	DEL315237	GAGTATGTGATATA	G	.	PASS	END=42349574;ChrB=ch09;StartB=54434346;EndB=54434346;Parent=INV306;VarType=ShV;DupType=.
ch09	42349607	SNP315238	A	T	.	PASS	END=42349607;ChrB=ch09;StartB=54434312;EndB=54434312;Parent=INV306;VarType=ShV;DupType=.
ch09	42349609	SNP315239	A	T	.	PASS	END=42349609;ChrB=ch09;StartB=54434310;EndB=54434310;Parent=INV306;VarType=ShV;DupType=.
ch09	42349611	SNP315240	G	T	.	PASS	END=42349611;ChrB=ch09;StartB=54434308;EndB=54434308;Parent=INV306;VarType=ShV;DupType=.
ch09	42349657	SNP315241	T	C	.	PASS	END=42349657;ChrB=ch09;StartB=54434262;EndB=54434262;Parent=INV306;VarType=ShV;DupType=.
ch09	42349727	SNP315242	G	A	.	PASS	END=42349727;ChrB=ch09;StartB=54434192;EndB=54434192;Parent=INV306;VarType=ShV;DupType=.
ch09	42349750	SNP315243	C	T	.	PASS	END=42349750;ChrB=ch09;StartB=54434169;EndB=54434169;Parent=INV306;VarType=ShV;DupType=.
ch09	42349777	SNP315244	A	T	.	PASS	END=42349777;ChrB=ch09;StartB=54434142;EndB=54434142;Parent=INV306;VarType=ShV;DupType=.
ch09	42349778	SNP315245	A	G	.	PASS	END=42349778;ChrB=ch09;StartB=54434141;EndB=54434141;Parent=INV306;VarType=ShV;DupType=.
ch09	42349820	SNP315246	A	G	.	PASS	END=42349820;ChrB=ch09;StartB=54434099;EndB=54434099;Parent=INV306;VarType=ShV;DupType=.
ch09	42349875	SNP315247	T	C	.	PASS	END=42349875;ChrB=ch09;StartB=54434044;EndB=54434044;Parent=INV306;VarType=ShV;DupType=.
ch09	42349900	SNP315248	C	T	.	PASS	END=42349900;ChrB=ch09;StartB=54434019;EndB=54434019;Parent=INV306;VarType=ShV;DupType=.
ch09	42349924	SNP315249	A	G	.	PASS	END=42349924;ChrB=ch09;StartB=54433995;EndB=54433995;Parent=INV306;VarType=ShV;DupType=.
ch09	42349947	SNP315250	T	C	.	PASS	END=42349947;ChrB=ch09;StartB=54433972;EndB=54433972;Parent=INV306;VarType=ShV;DupType=.
ch09	42349960	SNP315251	G	A	.	PASS	END=42349960;ChrB=ch09;StartB=54433959;EndB=54433959;Parent=INV306;VarType=ShV;DupType=.
ch09	42350116	INS315252	A	AC	.	PASS	END=42350116;ChrB=ch09;StartB=54433803;EndB=54433802;Parent=INV306;VarType=ShV;DupType=.
ch09	42350117	SNP315253	G	A	.	PASS	END=42350117;ChrB=ch09;StartB=54433801;EndB=54433801;Parent=INV306;VarType=ShV;DupType=.
ch09	42350127	SNP315254	C	A	.	PASS	END=42350127;ChrB=ch09;StartB=54433791;EndB=54433791;Parent=INV306;VarType=ShV;DupType=.
ch09	42350139	SNP315255	T	A	.	PASS	END=42350139;ChrB=ch09;StartB=54433779;EndB=54433779;Parent=INV306;VarType=ShV;DupType=.
ch09	42350141	SNP315256	C	T	.	PASS	END=42350141;ChrB=ch09;StartB=54433777;EndB=54433777;Parent=INV306;VarType=ShV;DupType=.
ch09	42350151	SNP315257	G	T	.	PASS	END=42350151;ChrB=ch09;StartB=54433767;EndB=54433767;Parent=INV306;VarType=ShV;DupType=.
ch09	42350154	SNP315258	T	C	.	PASS	END=42350154;ChrB=ch09;StartB=54433764;EndB=54433764;Parent=INV306;VarType=ShV;DupType=.
ch09	42350190	SNP315259	A	T	.	PASS	END=42350190;ChrB=ch09;StartB=54433728;EndB=54433728;Parent=INV306;VarType=ShV;DupType=.
ch09	42350239	SNP315260	A	T	.	PASS	END=42350239;ChrB=ch09;StartB=54433679;EndB=54433679;Parent=INV306;VarType=ShV;DupType=.
ch09	42350254	SNP315261	G	A	.	PASS	END=42350254;ChrB=ch09;StartB=54433664;EndB=54433664;Parent=INV306;VarType=ShV;DupType=.
ch09	42350272	DEL315262	AGTCTC	A	.	PASS	END=42350277;ChrB=ch09;StartB=54433647;EndB=54433647;Parent=INV306;VarType=ShV;DupType=.
ch09	42350301	SNP315263	C	T	.	PASS	END=42350301;ChrB=ch09;StartB=54433622;EndB=54433622;Parent=INV306;VarType=ShV;DupType=.
ch09	42350319	SNP315264	A	T	.	PASS	END=42350319;ChrB=ch09;StartB=54433604;EndB=54433604;Parent=INV306;VarType=ShV;DupType=.
ch09	42350399	SNP315265	C	T	.	PASS	END=42350399;ChrB=ch09;StartB=54433524;EndB=54433524;Parent=INV306;VarType=ShV;DupType=.
ch09	42350414	SNP315266	A	G	.	PASS	END=42350414;ChrB=ch09;StartB=54433509;EndB=54433509;Parent=INV306;VarType=ShV;DupType=.
ch09	42350422	INS315267	G	GA	.	PASS	END=42350422;ChrB=ch09;StartB=54433501;EndB=54433500;Parent=INV306;VarType=ShV;DupType=.
ch09	42350433	SNP315268	C	T	.	PASS	END=42350433;ChrB=ch09;StartB=54433489;EndB=54433489;Parent=INV306;VarType=ShV;DupType=.
ch09	42350438	SNP315269	C	T	.	PASS	END=42350438;ChrB=ch09;StartB=54433484;EndB=54433484;Parent=INV306;VarType=ShV;DupType=.
ch09	42350449	SNP315270	A	T	.	PASS	END=42350449;ChrB=ch09;StartB=54433473;EndB=54433473;Parent=INV306;VarType=ShV;DupType=.
ch09	42350486	SNP315271	T	A	.	PASS	END=42350486;ChrB=ch09;StartB=54433436;EndB=54433436;Parent=INV306;VarType=ShV;DupType=.
ch09	42350553	SNP315272	T	G	.	PASS	END=42350553;ChrB=ch09;StartB=54433369;EndB=54433369;Parent=INV306;VarType=ShV;DupType=.
ch09	42350662	SNP315273	C	T	.	PASS	END=42350662;ChrB=ch09;StartB=54433260;EndB=54433260;Parent=INV306;VarType=ShV;DupType=.
ch09	42350693	DEL315274	TA	T	.	PASS	END=42350694;ChrB=ch09;StartB=54433230;EndB=54433230;Parent=INV306;VarType=ShV;DupType=.
ch09	42350725	SNP315275	A	G	.	PASS	END=42350725;ChrB=ch09;StartB=54433198;EndB=54433198;Parent=INV306;VarType=ShV;DupType=.
ch09	42350742	SNP315276	C	T	.	PASS	END=42350742;ChrB=ch09;StartB=54433181;EndB=54433181;Parent=INV306;VarType=ShV;DupType=.
ch09	42350744	DEL315277	TAG	T	.	PASS	END=42350746;ChrB=ch09;StartB=54433180;EndB=54433180;Parent=INV306;VarType=ShV;DupType=.
ch09	42350773	SNP315278	C	T	.	PASS	END=42350773;ChrB=ch09;StartB=54433152;EndB=54433152;Parent=INV306;VarType=ShV;DupType=.
ch09	42350797	DEL315279	TA	T	.	PASS	END=42350798;ChrB=ch09;StartB=54433129;EndB=54433129;Parent=INV306;VarType=ShV;DupType=.
ch09	42350828	SNP315280	C	T	.	PASS	END=42350828;ChrB=ch09;StartB=54433098;EndB=54433098;Parent=INV306;VarType=ShV;DupType=.
ch09	42350841	SNP315281	G	A	.	PASS	END=42350841;ChrB=ch09;StartB=54433085;EndB=54433085;Parent=INV306;VarType=ShV;DupType=.
ch09	42350845	SNP315282	G	T	.	PASS	END=42350845;ChrB=ch09;StartB=54433081;EndB=54433081;Parent=INV306;VarType=ShV;DupType=.
ch09	42350870	SNP315283	G	T	.	PASS	END=42350870;ChrB=ch09;StartB=54433056;EndB=54433056;Parent=INV306;VarType=ShV;DupType=.
ch09	42350933	SNP315284	C	T	.	PASS	END=42350933;ChrB=ch09;StartB=54432993;EndB=54432993;Parent=INV306;VarType=ShV;DupType=.
ch09	42350958	SNP315285	C	T	.	PASS	END=42350958;ChrB=ch09;StartB=54432968;EndB=54432968;Parent=INV306;VarType=ShV;DupType=.
ch09	42350986	SNP315286	T	C	.	PASS	END=42350986;ChrB=ch09;StartB=54432940;EndB=54432940;Parent=INV306;VarType=ShV;DupType=.
ch09	42351010	SNP315287	T	C	.	PASS	END=42351010;ChrB=ch09;StartB=54432916;EndB=54432916;Parent=INV306;VarType=ShV;DupType=.
ch09	42351018	SNP315288	A	T	.	PASS	END=42351018;ChrB=ch09;StartB=54432908;EndB=54432908;Parent=INV306;VarType=ShV;DupType=.
ch09	42351042	SNP315289	C	T	.	PASS	END=42351042;ChrB=ch09;StartB=54432884;EndB=54432884;Parent=INV306;VarType=ShV;DupType=.
ch09	42351063	SNP315290	G	A	.	PASS	END=42351063;ChrB=ch09;StartB=54432863;EndB=54432863;Parent=INV306;VarType=ShV;DupType=.
ch09	42351155	SNP315291	T	C	.	PASS	END=42351155;ChrB=ch09;StartB=54432771;EndB=54432771;Parent=INV306;VarType=ShV;DupType=.
ch09	42351174	SNP315292	G	A	.	PASS	END=42351174;ChrB=ch09;StartB=54432752;EndB=54432752;Parent=INV306;VarType=ShV;DupType=.
ch09	42351198	SNP315293	A	C	.	PASS	END=42351198;ChrB=ch09;StartB=54432728;EndB=54432728;Parent=INV306;VarType=ShV;DupType=.
ch09	42351243	SNP315294	T	C	.	PASS	END=42351243;ChrB=ch09;StartB=54432683;EndB=54432683;Parent=INV306;VarType=ShV;DupType=.
ch09	42351278	SNP315295	C	T	.	PASS	END=42351278;ChrB=ch09;StartB=54432648;EndB=54432648;Parent=INV306;VarType=ShV;DupType=.
ch09	42351323	SNP315296	G	T	.	PASS	END=42351323;ChrB=ch09;StartB=54432603;EndB=54432603;Parent=INV306;VarType=ShV;DupType=.
ch09	42351362	INS315297	C	CT	.	PASS	END=42351362;ChrB=ch09;StartB=54432564;EndB=54432563;Parent=INV306;VarType=ShV;DupType=.
ch09	42351362	INS315298	C	CG	.	PASS	END=42351362;ChrB=ch09;StartB=54432563;EndB=54432562;Parent=INV306;VarType=ShV;DupType=.
ch09	42351362	INS315299	C	CG	.	PASS	END=42351362;ChrB=ch09;StartB=54432562;EndB=54432561;Parent=INV306;VarType=ShV;DupType=.
ch09	42351362	INS315300	C	CA	.	PASS	END=42351362;ChrB=ch09;StartB=54432561;EndB=54432560;Parent=INV306;VarType=ShV;DupType=.
ch09	42351362	INS315301	C	CA	.	PASS	END=42351362;ChrB=ch09;StartB=54432560;EndB=54432559;Parent=INV306;VarType=ShV;DupType=.
ch09	42351362	INS315302	C	CT	.	PASS	END=42351362;ChrB=ch09;StartB=54432559;EndB=54432558;Parent=INV306;VarType=ShV;DupType=.
ch09	42351362	INS315303	C	CT	.	PASS	END=42351362;ChrB=ch09;StartB=54432558;EndB=54432557;Parent=INV306;VarType=ShV;DupType=.
ch09	42351362	INS315304	C	CA	.	PASS	END=42351362;ChrB=ch09;StartB=54432557;EndB=54432556;Parent=INV306;VarType=ShV;DupType=.
ch09	42351362	INS315305	C	CC	.	PASS	END=42351362;ChrB=ch09;StartB=54432556;EndB=54432555;Parent=INV306;VarType=ShV;DupType=.
ch09	42351362	INS315306	C	CT	.	PASS	END=42351362;ChrB=ch09;StartB=54432555;EndB=54432554;Parent=INV306;VarType=ShV;DupType=.
ch09	42351362	INS315307	C	CT	.	PASS	END=42351362;ChrB=ch09;StartB=54432554;EndB=54432553;Parent=INV306;VarType=ShV;DupType=.
ch09	42351362	INS315308	C	CC	.	PASS	END=42351362;ChrB=ch09;StartB=54432553;EndB=54432552;Parent=INV306;VarType=ShV;DupType=.
ch09	42351362	INS315309	C	CC	.	PASS	END=42351362;ChrB=ch09;StartB=54432552;EndB=54432551;Parent=INV306;VarType=ShV;DupType=.
ch09	42351362	INS315310	C	CA	.	PASS	END=42351362;ChrB=ch09;StartB=54432551;EndB=54432550;Parent=INV306;VarType=ShV;DupType=.
ch09	42351362	INS315311	C	CT	.	PASS	END=42351362;ChrB=ch09;StartB=54432550;EndB=54432549;Parent=INV306;VarType=ShV;DupType=.
ch09	42351362	INS315312	C	CC	.	PASS	END=42351362;ChrB=ch09;StartB=54432549;EndB=54432548;Parent=INV306;VarType=ShV;DupType=.
ch09	42351362	INS315313	C	CA	.	PASS	END=42351362;ChrB=ch09;StartB=54432548;EndB=54432547;Parent=INV306;VarType=ShV;DupType=.
ch09	42351362	INS315314	C	CA	.	PASS	END=42351362;ChrB=ch09;StartB=54432547;EndB=54432546;Parent=INV306;VarType=ShV;DupType=.
ch09	42351362	INS315315	C	CG	.	PASS	END=42351362;ChrB=ch09;StartB=54432546;EndB=54432545;Parent=INV306;VarType=ShV;DupType=.
ch09	42351363	SNP315316	C	A	.	PASS	END=42351363;ChrB=ch09;StartB=54432544;EndB=54432544;Parent=INV306;VarType=ShV;DupType=.
ch09	42351407	SNP315317	G	C	.	PASS	END=42351407;ChrB=ch09;StartB=54432500;EndB=54432500;Parent=INV306;VarType=ShV;DupType=.
ch09	42351408	SNP315318	C	G	.	PASS	END=42351408;ChrB=ch09;StartB=54432499;EndB=54432499;Parent=INV306;VarType=ShV;DupType=.
ch09	42351467	SNP315319	A	G	.	PASS	END=42351467;ChrB=ch09;StartB=54432440;EndB=54432440;Parent=INV306;VarType=ShV;DupType=.
ch09	42351509	SNP315320	C	A	.	PASS	END=42351509;ChrB=ch09;StartB=54432398;EndB=54432398;Parent=INV306;VarType=ShV;DupType=.
ch09	42351577	SNP315321	C	T	.	PASS	END=42351577;ChrB=ch09;StartB=54432330;EndB=54432330;Parent=INV306;VarType=ShV;DupType=.
ch09	42351606	SNP315322	G	A	.	PASS	END=42351606;ChrB=ch09;StartB=54432301;EndB=54432301;Parent=INV306;VarType=ShV;DupType=.
ch09	42351808	DEL315323	CAA	C	.	PASS	END=42351810;ChrB=ch09;StartB=54432100;EndB=54432100;Parent=INV306;VarType=ShV;DupType=.
ch09	42351818	SNP315324	G	T	.	PASS	END=42351818;ChrB=ch09;StartB=54432091;EndB=54432091;Parent=INV306;VarType=ShV;DupType=.
ch09	42351840	SNP315325	T	G	.	PASS	END=42351840;ChrB=ch09;StartB=54432069;EndB=54432069;Parent=INV306;VarType=ShV;DupType=.
ch09	42351844	SNP315326	T	C	.	PASS	END=42351844;ChrB=ch09;StartB=54432065;EndB=54432065;Parent=INV306;VarType=ShV;DupType=.
ch09	42351870	SNP315327	A	G	.	PASS	END=42351870;ChrB=ch09;StartB=54432039;EndB=54432039;Parent=INV306;VarType=ShV;DupType=.
ch09	42351951	SNP315328	G	T	.	PASS	END=42351951;ChrB=ch09;StartB=54431958;EndB=54431958;Parent=INV306;VarType=ShV;DupType=.
ch09	42351963	SNP315329	T	G	.	PASS	END=42351963;ChrB=ch09;StartB=54431946;EndB=54431946;Parent=INV306;VarType=ShV;DupType=.
ch09	42351970	SNP315330	A	T	.	PASS	END=42351970;ChrB=ch09;StartB=54431939;EndB=54431939;Parent=INV306;VarType=ShV;DupType=.
ch09	42352004	DEL315331	TCAA	T	.	PASS	END=42352007;ChrB=ch09;StartB=54431906;EndB=54431906;Parent=INV306;VarType=ShV;DupType=.
ch09	42352009	SNP315332	C	T	.	PASS	END=42352009;ChrB=ch09;StartB=54431903;EndB=54431903;Parent=INV306;VarType=ShV;DupType=.
ch09	42352040	SNP315333	G	A	.	PASS	END=42352040;ChrB=ch09;StartB=54431872;EndB=54431872;Parent=INV306;VarType=ShV;DupType=.
ch09	42352107	INS315334	G	GT	.	PASS	END=42352107;ChrB=ch09;StartB=54431805;EndB=54431804;Parent=INV306;VarType=ShV;DupType=.
ch09	42352125	SNP315335	G	A	.	PASS	END=42352125;ChrB=ch09;StartB=54431786;EndB=54431786;Parent=INV306;VarType=ShV;DupType=.
ch09	42352127	SNP315336	C	T	.	PASS	END=42352127;ChrB=ch09;StartB=54431784;EndB=54431784;Parent=INV306;VarType=ShV;DupType=.
ch09	42352160	SNP315337	T	C	.	PASS	END=42352160;ChrB=ch09;StartB=54431751;EndB=54431751;Parent=INV306;VarType=ShV;DupType=.
ch09	42352170	SNP315338	T	C	.	PASS	END=42352170;ChrB=ch09;StartB=54431741;EndB=54431741;Parent=INV306;VarType=ShV;DupType=.
ch09	42352206	SNP315339	C	G	.	PASS	END=42352206;ChrB=ch09;StartB=54431705;EndB=54431705;Parent=INV306;VarType=ShV;DupType=.
ch09	42352217	SNP315340	C	A	.	PASS	END=42352217;ChrB=ch09;StartB=54431694;EndB=54431694;Parent=INV306;VarType=ShV;DupType=.
ch09	42352235	SNP315341	C	T	.	PASS	END=42352235;ChrB=ch09;StartB=54431676;EndB=54431676;Parent=INV306;VarType=ShV;DupType=.
ch09	42352314	DEL315342	TTTCC	T	.	PASS	END=42352318;ChrB=ch09;StartB=54431598;EndB=54431598;Parent=INV306;VarType=ShV;DupType=.
ch09	42352382	INS315343	G	GA	.	PASS	END=42352382;ChrB=ch09;StartB=54431533;EndB=54431532;Parent=INV306;VarType=ShV;DupType=.
ch09	42352384	SNP315344	G	A	.	PASS	END=42352384;ChrB=ch09;StartB=54431530;EndB=54431530;Parent=INV306;VarType=ShV;DupType=.
ch09	42352402	SNP315345	A	T	.	PASS	END=42352402;ChrB=ch09;StartB=54431512;EndB=54431512;Parent=INV306;VarType=ShV;DupType=.
ch09	42352431	INS315346	T	TA	.	PASS	END=42352431;ChrB=ch09;StartB=54431483;EndB=54431482;Parent=INV306;VarType=ShV;DupType=.
ch09	42352452	SNP315347	A	G	.	PASS	END=42352452;ChrB=ch09;StartB=54431461;EndB=54431461;Parent=INV306;VarType=ShV;DupType=.
ch09	42352490	SNP315348	C	T	.	PASS	END=42352490;ChrB=ch09;StartB=54431423;EndB=54431423;Parent=INV306;VarType=ShV;DupType=.
ch09	42352495	SNP315349	C	T	.	PASS	END=42352495;ChrB=ch09;StartB=54431418;EndB=54431418;Parent=INV306;VarType=ShV;DupType=.
ch09	42352584	SNP315350	A	T	.	PASS	END=42352584;ChrB=ch09;StartB=54431329;EndB=54431329;Parent=INV306;VarType=ShV;DupType=.
ch09	42352645	SNP315351	T	G	.	PASS	END=42352645;ChrB=ch09;StartB=54431268;EndB=54431268;Parent=INV306;VarType=ShV;DupType=.
ch09	42352663	CPL1354	N	<CPL>	.	PASS	END=42353014;ChrB=ch09;StartB=54431246;EndB=54431141;Parent=INV306;VarType=ShV;DupType=.
ch09	42352666	SNP315352	A	G	.	PASS	END=42352666;ChrB=ch09;StartB=54431247;EndB=54431247;Parent=INV306;VarType=ShV;DupType=.
ch09	42352677	SNP315353	T	C	.	PASS	END=42352677;ChrB=ch09;StartB=54431236;EndB=54431236;Parent=INV306;VarType=ShV;DupType=.
ch09	42352745	SNP315354	C	T	.	PASS	END=42352745;ChrB=ch09;StartB=54431168;EndB=54431168;Parent=INV306;VarType=ShV;DupType=.
ch09	42352911	INVAL1851	N	<INVAL>	.	PASS	END=42355602;ChrB=ch09;StartB=54431246;EndB=54428468;Parent=INV306;VarType=.;DupType=.
ch09	42352989	SNP315355	C	T	.	PASS	END=42352989;ChrB=ch09;StartB=54431168;EndB=54431168;Parent=INV306;VarType=ShV;DupType=.
ch09	42353074	INS315356	T	TA	.	PASS	END=42353074;ChrB=ch09;StartB=54431083;EndB=54431082;Parent=INV306;VarType=ShV;DupType=.
ch09	42353074	INS315357	T	TT	.	PASS	END=42353074;ChrB=ch09;StartB=54431082;EndB=54431081;Parent=INV306;VarType=ShV;DupType=.
ch09	42353074	INS315358	T	TA	.	PASS	END=42353074;ChrB=ch09;StartB=54431081;EndB=54431080;Parent=INV306;VarType=ShV;DupType=.
ch09	42353074	INS315359	T	TT	.	PASS	END=42353074;ChrB=ch09;StartB=54431080;EndB=54431079;Parent=INV306;VarType=ShV;DupType=.
ch09	42353074	INS315360	T	TA	.	PASS	END=42353074;ChrB=ch09;StartB=54431079;EndB=54431078;Parent=INV306;VarType=ShV;DupType=.
ch09	42353074	INS315361	T	TT	.	PASS	END=42353074;ChrB=ch09;StartB=54431078;EndB=54431077;Parent=INV306;VarType=ShV;DupType=.
ch09	42353074	INS315362	T	TA	.	PASS	END=42353074;ChrB=ch09;StartB=54431077;EndB=54431076;Parent=INV306;VarType=ShV;DupType=.
ch09	42353074	INS315363	T	TT	.	PASS	END=42353074;ChrB=ch09;StartB=54431076;EndB=54431075;Parent=INV306;VarType=ShV;DupType=.
ch09	42353074	INS315364	T	TA	.	PASS	END=42353074;ChrB=ch09;StartB=54431075;EndB=54431074;Parent=INV306;VarType=ShV;DupType=.
ch09	42353074	INS315365	T	TT	.	PASS	END=42353074;ChrB=ch09;StartB=54431074;EndB=54431073;Parent=INV306;VarType=ShV;DupType=.
ch09	42353074	INS315366	T	TA	.	PASS	END=42353074;ChrB=ch09;StartB=54431073;EndB=54431072;Parent=INV306;VarType=ShV;DupType=.
ch09	42353074	INS315367	T	TT	.	PASS	END=42353074;ChrB=ch09;StartB=54431072;EndB=54431071;Parent=INV306;VarType=ShV;DupType=.
ch09	42353074	INS315368	T	TA	.	PASS	END=42353074;ChrB=ch09;StartB=54431071;EndB=54431070;Parent=INV306;VarType=ShV;DupType=.
ch09	42353074	INS315369	T	TT	.	PASS	END=42353074;ChrB=ch09;StartB=54431070;EndB=54431069;Parent=INV306;VarType=ShV;DupType=.
ch09	42353074	INS315370	T	TA	.	PASS	END=42353074;ChrB=ch09;StartB=54431069;EndB=54431068;Parent=INV306;VarType=ShV;DupType=.
ch09	42353074	INS315371	T	TT	.	PASS	END=42353074;ChrB=ch09;StartB=54431068;EndB=54431067;Parent=INV306;VarType=ShV;DupType=.
ch09	42353074	INS315372	T	TA	.	PASS	END=42353074;ChrB=ch09;StartB=54431067;EndB=54431066;Parent=INV306;VarType=ShV;DupType=.
ch09	42353074	INS315373	T	TT	.	PASS	END=42353074;ChrB=ch09;StartB=54431066;EndB=54431065;Parent=INV306;VarType=ShV;DupType=.
ch09	42353074	INS315374	T	TA	.	PASS	END=42353074;ChrB=ch09;StartB=54431065;EndB=54431064;Parent=INV306;VarType=ShV;DupType=.
ch09	42353074	INS315375	T	TT	.	PASS	END=42353074;ChrB=ch09;StartB=54431064;EndB=54431063;Parent=INV306;VarType=ShV;DupType=.
ch09	42353074	INS315376	T	TA	.	PASS	END=42353074;ChrB=ch09;StartB=54431063;EndB=54431062;Parent=INV306;VarType=ShV;DupType=.
ch09	42353074	INS315377	T	TT	.	PASS	END=42353074;ChrB=ch09;StartB=54431062;EndB=54431061;Parent=INV306;VarType=ShV;DupType=.
ch09	42353074	INS315378	T	TA	.	PASS	END=42353074;ChrB=ch09;StartB=54431061;EndB=54431060;Parent=INV306;VarType=ShV;DupType=.
ch09	42353074	INS315379	T	TT	.	PASS	END=42353074;ChrB=ch09;StartB=54431060;EndB=54431059;Parent=INV306;VarType=ShV;DupType=.
ch09	42353074	INS315380	T	TA	.	PASS	END=42353074;ChrB=ch09;StartB=54431059;EndB=54431058;Parent=INV306;VarType=ShV;DupType=.
ch09	42353074	INS315381	T	TT	.	PASS	END=42353074;ChrB=ch09;StartB=54431058;EndB=54431057;Parent=INV306;VarType=ShV;DupType=.
ch09	42353074	INS315382	T	TA	.	PASS	END=42353074;ChrB=ch09;StartB=54431057;EndB=54431056;Parent=INV306;VarType=ShV;DupType=.
ch09	42353074	INS315383	T	TT	.	PASS	END=42353074;ChrB=ch09;StartB=54431056;EndB=54431055;Parent=INV306;VarType=ShV;DupType=.
ch09	42353074	INS315384	T	TA	.	PASS	END=42353074;ChrB=ch09;StartB=54431055;EndB=54431054;Parent=INV306;VarType=ShV;DupType=.
ch09	42353074	INS315385	T	TT	.	PASS	END=42353074;ChrB=ch09;StartB=54431054;EndB=54431053;Parent=INV306;VarType=ShV;DupType=.
ch09	42353074	INS315386	T	TA	.	PASS	END=42353074;ChrB=ch09;StartB=54431053;EndB=54431052;Parent=INV306;VarType=ShV;DupType=.
ch09	42353074	INS315387	T	TT	.	PASS	END=42353074;ChrB=ch09;StartB=54431052;EndB=54431051;Parent=INV306;VarType=ShV;DupType=.
ch09	42353074	INS315388	T	TA	.	PASS	END=42353074;ChrB=ch09;StartB=54431051;EndB=54431050;Parent=INV306;VarType=ShV;DupType=.
ch09	42353074	INS315389	T	TT	.	PASS	END=42353074;ChrB=ch09;StartB=54431050;EndB=54431049;Parent=INV306;VarType=ShV;DupType=.
ch09	42353074	INS315390	T	TA	.	PASS	END=42353074;ChrB=ch09;StartB=54431049;EndB=54431048;Parent=INV306;VarType=ShV;DupType=.
ch09	42353074	INS315391	T	TT	.	PASS	END=42353074;ChrB=ch09;StartB=54431048;EndB=54431047;Parent=INV306;VarType=ShV;DupType=.
ch09	42353074	INS315392	T	TA	.	PASS	END=42353074;ChrB=ch09;StartB=54431047;EndB=54431046;Parent=INV306;VarType=ShV;DupType=.
ch09	42353074	INS315393	T	TT	.	PASS	END=42353074;ChrB=ch09;StartB=54431046;EndB=54431045;Parent=INV306;VarType=ShV;DupType=.
ch09	42353074	INS315394	T	TA	.	PASS	END=42353074;ChrB=ch09;StartB=54431045;EndB=54431044;Parent=INV306;VarType=ShV;DupType=.
ch09	42353074	INS315395	T	TT	.	PASS	END=42353074;ChrB=ch09;StartB=54431044;EndB=54431043;Parent=INV306;VarType=ShV;DupType=.
ch09	42353074	INS315396	T	TA	.	PASS	END=42353074;ChrB=ch09;StartB=54431043;EndB=54431042;Parent=INV306;VarType=ShV;DupType=.
ch09	42353074	INS315397	T	TT	.	PASS	END=42353074;ChrB=ch09;StartB=54431042;EndB=54431041;Parent=INV306;VarType=ShV;DupType=.
ch09	42353074	INS315398	T	TA	.	PASS	END=42353074;ChrB=ch09;StartB=54431041;EndB=54431040;Parent=INV306;VarType=ShV;DupType=.
ch09	42353074	INS315399	T	TT	.	PASS	END=42353074;ChrB=ch09;StartB=54431040;EndB=54431039;Parent=INV306;VarType=ShV;DupType=.
ch09	42353074	INS315400	T	TA	.	PASS	END=42353074;ChrB=ch09;StartB=54431039;EndB=54431038;Parent=INV306;VarType=ShV;DupType=.
ch09	42353074	INS315401	T	TT	.	PASS	END=42353074;ChrB=ch09;StartB=54431038;EndB=54431037;Parent=INV306;VarType=ShV;DupType=.
ch09	42353074	INS315402	T	TA	.	PASS	END=42353074;ChrB=ch09;StartB=54431037;EndB=54431036;Parent=INV306;VarType=ShV;DupType=.
ch09	42353074	INS315403	T	TT	.	PASS	END=42353074;ChrB=ch09;StartB=54431036;EndB=54431035;Parent=INV306;VarType=ShV;DupType=.
ch09	42353074	INS315404	T	TA	.	PASS	END=42353074;ChrB=ch09;StartB=54431035;EndB=54431034;Parent=INV306;VarType=ShV;DupType=.
ch09	42353074	INS315405	T	TT	.	PASS	END=42353074;ChrB=ch09;StartB=54431034;EndB=54431033;Parent=INV306;VarType=ShV;DupType=.
ch09	42353074	INS315406	T	TA	.	PASS	END=42353074;ChrB=ch09;StartB=54431033;EndB=54431032;Parent=INV306;VarType=ShV;DupType=.
ch09	42353074	INS315407	T	TT	.	PASS	END=42353074;ChrB=ch09;StartB=54431032;EndB=54431031;Parent=INV306;VarType=ShV;DupType=.
ch09	42353074	INS315408	T	TA	.	PASS	END=42353074;ChrB=ch09;StartB=54431031;EndB=54431030;Parent=INV306;VarType=ShV;DupType=.
ch09	42353074	INS315409	T	TT	.	PASS	END=42353074;ChrB=ch09;StartB=54431030;EndB=54431029;Parent=INV306;VarType=ShV;DupType=.
ch09	42353074	INS315410	T	TA	.	PASS	END=42353074;ChrB=ch09;StartB=54431029;EndB=54431028;Parent=INV306;VarType=ShV;DupType=.
ch09	42353074	INS315411	T	TT	.	PASS	END=42353074;ChrB=ch09;StartB=54431028;EndB=54431027;Parent=INV306;VarType=ShV;DupType=.
ch09	42353074	INS315412	T	TA	.	PASS	END=42353074;ChrB=ch09;StartB=54431027;EndB=54431026;Parent=INV306;VarType=ShV;DupType=.
ch09	42353074	INS315413	T	TT	.	PASS	END=42353074;ChrB=ch09;StartB=54431026;EndB=54431025;Parent=INV306;VarType=ShV;DupType=.
ch09	42353074	INS315414	T	TA	.	PASS	END=42353074;ChrB=ch09;StartB=54431025;EndB=54431024;Parent=INV306;VarType=ShV;DupType=.
ch09	42353074	INS315415	T	TT	.	PASS	END=42353074;ChrB=ch09;StartB=54431024;EndB=54431023;Parent=INV306;VarType=ShV;DupType=.
ch09	42353074	INS315416	T	TA	.	PASS	END=42353074;ChrB=ch09;StartB=54431023;EndB=54431022;Parent=INV306;VarType=ShV;DupType=.
ch09	42353074	INS315417	T	TT	.	PASS	END=42353074;ChrB=ch09;StartB=54431022;EndB=54431021;Parent=INV306;VarType=ShV;DupType=.
ch09	42353074	INS315418	T	TA	.	PASS	END=42353074;ChrB=ch09;StartB=54431021;EndB=54431020;Parent=INV306;VarType=ShV;DupType=.
ch09	42353074	INS315419	T	TT	.	PASS	END=42353074;ChrB=ch09;StartB=54431020;EndB=54431019;Parent=INV306;VarType=ShV;DupType=.
ch09	42353074	INS315420	T	TA	.	PASS	END=42353074;ChrB=ch09;StartB=54431019;EndB=54431018;Parent=INV306;VarType=ShV;DupType=.
ch09	42353074	INS315421	T	TT	.	PASS	END=42353074;ChrB=ch09;StartB=54431018;EndB=54431017;Parent=INV306;VarType=ShV;DupType=.
ch09	42353074	INS315422	T	TA	.	PASS	END=42353074;ChrB=ch09;StartB=54431017;EndB=54431016;Parent=INV306;VarType=ShV;DupType=.
ch09	42353074	INS315423	T	TT	.	PASS	END=42353074;ChrB=ch09;StartB=54431016;EndB=54431015;Parent=INV306;VarType=ShV;DupType=.
ch09	42353074	INS315424	T	TA	.	PASS	END=42353074;ChrB=ch09;StartB=54431015;EndB=54431014;Parent=INV306;VarType=ShV;DupType=.
ch09	42353074	INS315425	T	TT	.	PASS	END=42353074;ChrB=ch09;StartB=54431014;EndB=54431013;Parent=INV306;VarType=ShV;DupType=.
ch09	42353074	INS315426	T	TA	.	PASS	END=42353074;ChrB=ch09;StartB=54431013;EndB=54431012;Parent=INV306;VarType=ShV;DupType=.
ch09	42353074	INS315427	T	TT	.	PASS	END=42353074;ChrB=ch09;StartB=54431012;EndB=54431011;Parent=INV306;VarType=ShV;DupType=.
ch09	42353074	INS315428	T	TA	.	PASS	END=42353074;ChrB=ch09;StartB=54431011;EndB=54431010;Parent=INV306;VarType=ShV;DupType=.
ch09	42353074	INS315429	T	TT	.	PASS	END=42353074;ChrB=ch09;StartB=54431010;EndB=54431009;Parent=INV306;VarType=ShV;DupType=.
ch09	42353074	INS315430	T	TA	.	PASS	END=42353074;ChrB=ch09;StartB=54431009;EndB=54431008;Parent=INV306;VarType=ShV;DupType=.
ch09	42353074	INS315431	T	TT	.	PASS	END=42353074;ChrB=ch09;StartB=54431008;EndB=54431007;Parent=INV306;VarType=ShV;DupType=.
ch09	42353074	INS315432	T	TA	.	PASS	END=42353074;ChrB=ch09;StartB=54431007;EndB=54431006;Parent=INV306;VarType=ShV;DupType=.
ch09	42353074	INS315433	T	TT	.	PASS	END=42353074;ChrB=ch09;StartB=54431006;EndB=54431005;Parent=INV306;VarType=ShV;DupType=.
ch09	42353074	INS315434	T	TA	.	PASS	END=42353074;ChrB=ch09;StartB=54431005;EndB=54431004;Parent=INV306;VarType=ShV;DupType=.
ch09	42353074	INS315435	T	TT	.	PASS	END=42353074;ChrB=ch09;StartB=54431004;EndB=54431003;Parent=INV306;VarType=ShV;DupType=.
ch09	42353074	INS315436	T	TA	.	PASS	END=42353074;ChrB=ch09;StartB=54431003;EndB=54431002;Parent=INV306;VarType=ShV;DupType=.
ch09	42353074	INS315437	T	TT	.	PASS	END=42353074;ChrB=ch09;StartB=54431002;EndB=54431001;Parent=INV306;VarType=ShV;DupType=.
ch09	42353074	INS315438	T	TA	.	PASS	END=42353074;ChrB=ch09;StartB=54431001;EndB=54431000;Parent=INV306;VarType=ShV;DupType=.
ch09	42353074	INS315439	T	TT	.	PASS	END=42353074;ChrB=ch09;StartB=54431000;EndB=54430999;Parent=INV306;VarType=ShV;DupType=.
ch09	42353074	INS315440	T	TA	.	PASS	END=42353074;ChrB=ch09;StartB=54430999;EndB=54430998;Parent=INV306;VarType=ShV;DupType=.
ch09	42353094	SNP315441	T	A	.	PASS	END=42353094;ChrB=ch09;StartB=54430978;EndB=54430978;Parent=INV306;VarType=ShV;DupType=.
ch09	42353095	SNP315442	A	T	.	PASS	END=42353095;ChrB=ch09;StartB=54430977;EndB=54430977;Parent=INV306;VarType=ShV;DupType=.
ch09	42353216	SNP315443	A	G	.	PASS	END=42353216;ChrB=ch09;StartB=54430856;EndB=54430856;Parent=INV306;VarType=ShV;DupType=.
ch09	42353227	SNP315444	G	A	.	PASS	END=42353227;ChrB=ch09;StartB=54430845;EndB=54430845;Parent=INV306;VarType=ShV;DupType=.
ch09	42353442	SNP315445	T	C	.	PASS	END=42353442;ChrB=ch09;StartB=54430630;EndB=54430630;Parent=INV306;VarType=ShV;DupType=.
ch09	42353556	SNP315446	T	A	.	PASS	END=42353556;ChrB=ch09;StartB=54430516;EndB=54430516;Parent=INV306;VarType=ShV;DupType=.
ch09	42353628	SNP315447	T	A	.	PASS	END=42353628;ChrB=ch09;StartB=54430444;EndB=54430444;Parent=INV306;VarType=ShV;DupType=.
ch09	42353633	SNP315448	A	C	.	PASS	END=42353633;ChrB=ch09;StartB=54430439;EndB=54430439;Parent=INV306;VarType=ShV;DupType=.
ch09	42353662	SNP315449	T	A	.	PASS	END=42353662;ChrB=ch09;StartB=54430410;EndB=54430410;Parent=INV306;VarType=ShV;DupType=.
ch09	42353693	SNP315450	C	A	.	PASS	END=42353693;ChrB=ch09;StartB=54430379;EndB=54430379;Parent=INV306;VarType=ShV;DupType=.
ch09	42353715	SNP315451	C	T	.	PASS	END=42353715;ChrB=ch09;StartB=54430357;EndB=54430357;Parent=INV306;VarType=ShV;DupType=.
ch09	42353717	SNP315452	G	A	.	PASS	END=42353717;ChrB=ch09;StartB=54430355;EndB=54430355;Parent=INV306;VarType=ShV;DupType=.
ch09	42353719	INS315453	A	AC	.	PASS	END=42353719;ChrB=ch09;StartB=54430353;EndB=54430352;Parent=INV306;VarType=ShV;DupType=.
ch09	42353734	SNP315454	T	C	.	PASS	END=42353734;ChrB=ch09;StartB=54430337;EndB=54430337;Parent=INV306;VarType=ShV;DupType=.
ch09	42353791	SNP315455	T	C	.	PASS	END=42353791;ChrB=ch09;StartB=54430280;EndB=54430280;Parent=INV306;VarType=ShV;DupType=.
ch09	42353807	SNP315456	A	T	.	PASS	END=42353807;ChrB=ch09;StartB=54430264;EndB=54430264;Parent=INV306;VarType=ShV;DupType=.
ch09	42353808	SNP315457	A	T	.	PASS	END=42353808;ChrB=ch09;StartB=54430263;EndB=54430263;Parent=INV306;VarType=ShV;DupType=.
ch09	42353886	SNP315458	A	T	.	PASS	END=42353886;ChrB=ch09;StartB=54430185;EndB=54430185;Parent=INV306;VarType=ShV;DupType=.
ch09	42354059	SNP315459	C	T	.	PASS	END=42354059;ChrB=ch09;StartB=54430012;EndB=54430012;Parent=INV306;VarType=ShV;DupType=.
ch09	42354080	SNP315460	T	A	.	PASS	END=42354080;ChrB=ch09;StartB=54429991;EndB=54429991;Parent=INV306;VarType=ShV;DupType=.
ch09	42354089	SNP315461	G	T	.	PASS	END=42354089;ChrB=ch09;StartB=54429982;EndB=54429982;Parent=INV306;VarType=ShV;DupType=.
ch09	42354122	SNP315462	G	T	.	PASS	END=42354122;ChrB=ch09;StartB=54429949;EndB=54429949;Parent=INV306;VarType=ShV;DupType=.
ch09	42354169	SNP315463	G	T	.	PASS	END=42354169;ChrB=ch09;StartB=54429902;EndB=54429902;Parent=INV306;VarType=ShV;DupType=.
ch09	42354181	SNP315464	A	G	.	PASS	END=42354181;ChrB=ch09;StartB=54429890;EndB=54429890;Parent=INV306;VarType=ShV;DupType=.
ch09	42354233	SNP315465	C	T	.	PASS	END=42354233;ChrB=ch09;StartB=54429838;EndB=54429838;Parent=INV306;VarType=ShV;DupType=.
ch09	42354283	SNP315466	T	C	.	PASS	END=42354283;ChrB=ch09;StartB=54429788;EndB=54429788;Parent=INV306;VarType=ShV;DupType=.
ch09	42354384	SNP315467	T	A	.	PASS	END=42354384;ChrB=ch09;StartB=54429687;EndB=54429687;Parent=INV306;VarType=ShV;DupType=.
ch09	42354436	SNP315468	G	A	.	PASS	END=42354436;ChrB=ch09;StartB=54429635;EndB=54429635;Parent=INV306;VarType=ShV;DupType=.
ch09	42354471	SNP315469	C	T	.	PASS	END=42354471;ChrB=ch09;StartB=54429600;EndB=54429600;Parent=INV306;VarType=ShV;DupType=.
ch09	42354522	SNP315470	A	C	.	PASS	END=42354522;ChrB=ch09;StartB=54429549;EndB=54429549;Parent=INV306;VarType=ShV;DupType=.
ch09	42354602	SNP315471	G	T	.	PASS	END=42354602;ChrB=ch09;StartB=54429469;EndB=54429469;Parent=INV306;VarType=ShV;DupType=.
ch09	42354760	SNP315472	A	T	.	PASS	END=42354760;ChrB=ch09;StartB=54429311;EndB=54429311;Parent=INV306;VarType=ShV;DupType=.
ch09	42354853	SNP315473	T	A	.	PASS	END=42354853;ChrB=ch09;StartB=54429218;EndB=54429218;Parent=INV306;VarType=ShV;DupType=.
ch09	42354907	SNP315474	T	G	.	PASS	END=42354907;ChrB=ch09;StartB=54429164;EndB=54429164;Parent=INV306;VarType=ShV;DupType=.
ch09	42354970	SNP315475	T	C	.	PASS	END=42354970;ChrB=ch09;StartB=54429101;EndB=54429101;Parent=INV306;VarType=ShV;DupType=.
ch09	42355017	SNP315476	T	G	.	PASS	END=42355017;ChrB=ch09;StartB=54429054;EndB=54429054;Parent=INV306;VarType=ShV;DupType=.
ch09	42355049	SNP315477	A	G	.	PASS	END=42355049;ChrB=ch09;StartB=54429022;EndB=54429022;Parent=INV306;VarType=ShV;DupType=.
ch09	42355078	SNP315478	T	C	.	PASS	END=42355078;ChrB=ch09;StartB=54428993;EndB=54428993;Parent=INV306;VarType=ShV;DupType=.
ch09	42355171	SNP315479	A	G	.	PASS	END=42355171;ChrB=ch09;StartB=54428900;EndB=54428900;Parent=INV306;VarType=ShV;DupType=.
ch09	42355211	SNP315480	G	T	.	PASS	END=42355211;ChrB=ch09;StartB=54428860;EndB=54428860;Parent=INV306;VarType=ShV;DupType=.
ch09	42355212	SNP315481	G	T	.	PASS	END=42355212;ChrB=ch09;StartB=54428859;EndB=54428859;Parent=INV306;VarType=ShV;DupType=.
ch09	42355230	SNP315482	C	T	.	PASS	END=42355230;ChrB=ch09;StartB=54428841;EndB=54428841;Parent=INV306;VarType=ShV;DupType=.
ch09	42355235	SNP315483	A	T	.	PASS	END=42355235;ChrB=ch09;StartB=54428836;EndB=54428836;Parent=INV306;VarType=ShV;DupType=.
ch09	42355248	SNP315484	C	T	.	PASS	END=42355248;ChrB=ch09;StartB=54428823;EndB=54428823;Parent=INV306;VarType=ShV;DupType=.
ch09	42355352	SNP315485	A	G	.	PASS	END=42355352;ChrB=ch09;StartB=54428719;EndB=54428719;Parent=INV306;VarType=ShV;DupType=.
ch09	42355354	SNP315486	A	G	.	PASS	END=42355354;ChrB=ch09;StartB=54428717;EndB=54428717;Parent=INV306;VarType=ShV;DupType=.
ch09	42355387	SNP315487	G	A	.	PASS	END=42355387;ChrB=ch09;StartB=54428684;EndB=54428684;Parent=INV306;VarType=ShV;DupType=.
ch09	42355391	SNP315488	C	T	.	PASS	END=42355391;ChrB=ch09;StartB=54428680;EndB=54428680;Parent=INV306;VarType=ShV;DupType=.
ch09	42355404	INS315489	G	GA	.	PASS	END=42355404;ChrB=ch09;StartB=54428667;EndB=54428666;Parent=INV306;VarType=ShV;DupType=.
ch09	42355435	SNP315490	G	A	.	PASS	END=42355435;ChrB=ch09;StartB=54428635;EndB=54428635;Parent=INV306;VarType=ShV;DupType=.
ch09	42355515	SNP315491	T	C	.	PASS	END=42355515;ChrB=ch09;StartB=54428555;EndB=54428555;Parent=INV306;VarType=ShV;DupType=.
ch09	42355603	HDR1355	N	<HDR>	.	PASS	END=42375420;ChrB=ch09;StartB=54428467;EndB=54405537;Parent=INV306;VarType=ShV;DupType=.
ch09	42368265	INVDP943	N	<INVDP>	.	PASS	END=42368850;ChrB=ch09;StartB=15735207;EndB=15735792;Parent=.;VarType=SR;DupType=copygain
ch09	42368265	INVDPAL3083	N	<INVDPAL>	.	PASS	END=42368850;ChrB=ch09;StartB=15735792;EndB=15735207;Parent=INVDP943;VarType=.;DupType=.
ch09	42375421	INVAL1852	N	<INVAL>	.	PASS	END=42377035;ChrB=ch09;StartB=54405536;EndB=54403903;Parent=INV306;VarType=.;DupType=.
ch09	42375453	SNP315492	T	G	.	PASS	END=42375453;ChrB=ch09;StartB=54405504;EndB=54405504;Parent=INV306;VarType=ShV;DupType=.
ch09	42375484	SNP315493	T	A	.	PASS	END=42375484;ChrB=ch09;StartB=54405473;EndB=54405473;Parent=INV306;VarType=ShV;DupType=.
ch09	42375505	SNP315494	T	C	.	PASS	END=42375505;ChrB=ch09;StartB=54405452;EndB=54405452;Parent=INV306;VarType=ShV;DupType=.
ch09	42375516	SNP315495	G	A	.	PASS	END=42375516;ChrB=ch09;StartB=54405441;EndB=54405441;Parent=INV306;VarType=ShV;DupType=.
ch09	42375520	SNP315496	A	T	.	PASS	END=42375520;ChrB=ch09;StartB=54405437;EndB=54405437;Parent=INV306;VarType=ShV;DupType=.
ch09	42375530	SNP315497	C	T	.	PASS	END=42375530;ChrB=ch09;StartB=54405427;EndB=54405427;Parent=INV306;VarType=ShV;DupType=.
ch09	42375531	SNP315498	G	T	.	PASS	END=42375531;ChrB=ch09;StartB=54405426;EndB=54405426;Parent=INV306;VarType=ShV;DupType=.
ch09	42375574	SNP315499	T	A	.	PASS	END=42375574;ChrB=ch09;StartB=54405383;EndB=54405383;Parent=INV306;VarType=ShV;DupType=.
ch09	42375643	INS315500	A	AA	.	PASS	END=42375643;ChrB=ch09;StartB=54405314;EndB=54405313;Parent=INV306;VarType=ShV;DupType=.
ch09	42375643	INS315501	A	AT	.	PASS	END=42375643;ChrB=ch09;StartB=54405313;EndB=54405312;Parent=INV306;VarType=ShV;DupType=.
ch09	42375657	DEL315502	GA	G	.	PASS	END=42375658;ChrB=ch09;StartB=54405299;EndB=54405299;Parent=INV306;VarType=ShV;DupType=.
ch09	42375668	SNP315503	A	G	.	PASS	END=42375668;ChrB=ch09;StartB=54405288;EndB=54405288;Parent=INV306;VarType=ShV;DupType=.
ch09	42375671	SNP315504	A	G	.	PASS	END=42375671;ChrB=ch09;StartB=54405285;EndB=54405285;Parent=INV306;VarType=ShV;DupType=.
ch09	42375709	INS315505	G	GA	.	PASS	END=42375709;ChrB=ch09;StartB=54405247;EndB=54405246;Parent=INV306;VarType=ShV;DupType=.
ch09	42375728	SNP315506	T	C	.	PASS	END=42375728;ChrB=ch09;StartB=54405227;EndB=54405227;Parent=INV306;VarType=ShV;DupType=.
ch09	42375758	SNP315507	A	C	.	PASS	END=42375758;ChrB=ch09;StartB=54405197;EndB=54405197;Parent=INV306;VarType=ShV;DupType=.
ch09	42375764	DEL315508	GA	G	.	PASS	END=42375765;ChrB=ch09;StartB=54405192;EndB=54405192;Parent=INV306;VarType=ShV;DupType=.
ch09	42375777	DEL315509	CA	C	.	PASS	END=42375778;ChrB=ch09;StartB=54405180;EndB=54405180;Parent=INV306;VarType=ShV;DupType=.
ch09	42375822	SNP315510	C	T	.	PASS	END=42375822;ChrB=ch09;StartB=54405135;EndB=54405135;Parent=INV306;VarType=ShV;DupType=.
ch09	42375835	SNP315511	T	C	.	PASS	END=42375835;ChrB=ch09;StartB=54405122;EndB=54405122;Parent=INV306;VarType=ShV;DupType=.
ch09	42375848	SNP315512	A	T	.	PASS	END=42375848;ChrB=ch09;StartB=54405109;EndB=54405109;Parent=INV306;VarType=ShV;DupType=.
ch09	42375862	SNP315513	A	C	.	PASS	END=42375862;ChrB=ch09;StartB=54405095;EndB=54405095;Parent=INV306;VarType=ShV;DupType=.
ch09	42375891	SNP315514	C	T	.	PASS	END=42375891;ChrB=ch09;StartB=54405066;EndB=54405066;Parent=INV306;VarType=ShV;DupType=.
ch09	42375900	SNP315515	C	G	.	PASS	END=42375900;ChrB=ch09;StartB=54405057;EndB=54405057;Parent=INV306;VarType=ShV;DupType=.
ch09	42375917	SNP315516	C	T	.	PASS	END=42375917;ChrB=ch09;StartB=54405040;EndB=54405040;Parent=INV306;VarType=ShV;DupType=.
ch09	42375926	SNP315517	A	G	.	PASS	END=42375926;ChrB=ch09;StartB=54405031;EndB=54405031;Parent=INV306;VarType=ShV;DupType=.
ch09	42375931	SNP315518	A	G	.	PASS	END=42375931;ChrB=ch09;StartB=54405026;EndB=54405026;Parent=INV306;VarType=ShV;DupType=.
ch09	42375938	SNP315519	A	G	.	PASS	END=42375938;ChrB=ch09;StartB=54405019;EndB=54405019;Parent=INV306;VarType=ShV;DupType=.
ch09	42375985	INS315520	T	TC	.	PASS	END=42375985;ChrB=ch09;StartB=54404972;EndB=54404971;Parent=INV306;VarType=ShV;DupType=.
ch09	42376029	SNP315521	C	A	.	PASS	END=42376029;ChrB=ch09;StartB=54404927;EndB=54404927;Parent=INV306;VarType=ShV;DupType=.
ch09	42376062	SNP315522	A	G	.	PASS	END=42376062;ChrB=ch09;StartB=54404894;EndB=54404894;Parent=INV306;VarType=ShV;DupType=.
ch09	42376063	SNP315523	G	A	.	PASS	END=42376063;ChrB=ch09;StartB=54404893;EndB=54404893;Parent=INV306;VarType=ShV;DupType=.
ch09	42376085	SNP315524	T	A	.	PASS	END=42376085;ChrB=ch09;StartB=54404871;EndB=54404871;Parent=INV306;VarType=ShV;DupType=.
ch09	42376143	SNP315525	G	C	.	PASS	END=42376143;ChrB=ch09;StartB=54404813;EndB=54404813;Parent=INV306;VarType=ShV;DupType=.
ch09	42376265	INS315526	T	TT	.	PASS	END=42376265;ChrB=ch09;StartB=54404691;EndB=54404690;Parent=INV306;VarType=ShV;DupType=.
ch09	42376265	INS315527	T	TC	.	PASS	END=42376265;ChrB=ch09;StartB=54404690;EndB=54404689;Parent=INV306;VarType=ShV;DupType=.
ch09	42376265	INS315528	T	TT	.	PASS	END=42376265;ChrB=ch09;StartB=54404689;EndB=54404688;Parent=INV306;VarType=ShV;DupType=.
ch09	42376265	INS315529	T	TT	.	PASS	END=42376265;ChrB=ch09;StartB=54404688;EndB=54404687;Parent=INV306;VarType=ShV;DupType=.
ch09	42376265	INS315530	T	TT	.	PASS	END=42376265;ChrB=ch09;StartB=54404687;EndB=54404686;Parent=INV306;VarType=ShV;DupType=.
ch09	42376265	INS315531	T	TT	.	PASS	END=42376265;ChrB=ch09;StartB=54404686;EndB=54404685;Parent=INV306;VarType=ShV;DupType=.
ch09	42376265	INS315532	T	TT	.	PASS	END=42376265;ChrB=ch09;StartB=54404685;EndB=54404684;Parent=INV306;VarType=ShV;DupType=.
ch09	42376265	INS315533	T	TT	.	PASS	END=42376265;ChrB=ch09;StartB=54404684;EndB=54404683;Parent=INV306;VarType=ShV;DupType=.
ch09	42376265	INS315534	T	TT	.	PASS	END=42376265;ChrB=ch09;StartB=54404683;EndB=54404682;Parent=INV306;VarType=ShV;DupType=.
ch09	42376265	INS315535	T	TT	.	PASS	END=42376265;ChrB=ch09;StartB=54404682;EndB=54404681;Parent=INV306;VarType=ShV;DupType=.
ch09	42376265	INS315536	T	TT	.	PASS	END=42376265;ChrB=ch09;StartB=54404681;EndB=54404680;Parent=INV306;VarType=ShV;DupType=.
ch09	42376265	INS315537	T	TA	.	PASS	END=42376265;ChrB=ch09;StartB=54404680;EndB=54404679;Parent=INV306;VarType=ShV;DupType=.
ch09	42376311	SNP315538	C	A	.	PASS	END=42376311;ChrB=ch09;StartB=54404633;EndB=54404633;Parent=INV306;VarType=ShV;DupType=.
ch09	42376331	SNP315539	C	T	.	PASS	END=42376331;ChrB=ch09;StartB=54404613;EndB=54404613;Parent=INV306;VarType=ShV;DupType=.
ch09	42376350	SNP315540	G	A	.	PASS	END=42376350;ChrB=ch09;StartB=54404594;EndB=54404594;Parent=INV306;VarType=ShV;DupType=.
ch09	42376418	SNP315541	G	A	.	PASS	END=42376418;ChrB=ch09;StartB=54404526;EndB=54404526;Parent=INV306;VarType=ShV;DupType=.
ch09	42376450	SNP315542	A	T	.	PASS	END=42376450;ChrB=ch09;StartB=54404494;EndB=54404494;Parent=INV306;VarType=ShV;DupType=.
ch09	42376462	DEL315543	CA	C	.	PASS	END=42376463;ChrB=ch09;StartB=54404483;EndB=54404483;Parent=INV306;VarType=ShV;DupType=.
ch09	42376472	SNP315544	A	G	.	PASS	END=42376472;ChrB=ch09;StartB=54404473;EndB=54404473;Parent=INV306;VarType=ShV;DupType=.
ch09	42376505	SNP315545	C	T	.	PASS	END=42376505;ChrB=ch09;StartB=54404440;EndB=54404440;Parent=INV306;VarType=ShV;DupType=.
ch09	42376506	SNP315546	T	C	.	PASS	END=42376506;ChrB=ch09;StartB=54404439;EndB=54404439;Parent=INV306;VarType=ShV;DupType=.
ch09	42376507	SNP315547	C	T	.	PASS	END=42376507;ChrB=ch09;StartB=54404438;EndB=54404438;Parent=INV306;VarType=ShV;DupType=.
ch09	42376513	SNP315548	T	A	.	PASS	END=42376513;ChrB=ch09;StartB=54404432;EndB=54404432;Parent=INV306;VarType=ShV;DupType=.
ch09	42376521	SNP315549	A	G	.	PASS	END=42376521;ChrB=ch09;StartB=54404424;EndB=54404424;Parent=INV306;VarType=ShV;DupType=.
ch09	42376535	SNP315550	A	T	.	PASS	END=42376535;ChrB=ch09;StartB=54404410;EndB=54404410;Parent=INV306;VarType=ShV;DupType=.
ch09	42376554	SNP315551	G	A	.	PASS	END=42376554;ChrB=ch09;StartB=54404391;EndB=54404391;Parent=INV306;VarType=ShV;DupType=.
ch09	42376572	SNP315552	T	C	.	PASS	END=42376572;ChrB=ch09;StartB=54404373;EndB=54404373;Parent=INV306;VarType=ShV;DupType=.
ch09	42376582	SNP315553	C	A	.	PASS	END=42376582;ChrB=ch09;StartB=54404363;EndB=54404363;Parent=INV306;VarType=ShV;DupType=.
ch09	42376587	SNP315554	G	A	.	PASS	END=42376587;ChrB=ch09;StartB=54404358;EndB=54404358;Parent=INV306;VarType=ShV;DupType=.
ch09	42376590	DEL315555	GA	G	.	PASS	END=42376591;ChrB=ch09;StartB=54404356;EndB=54404356;Parent=INV306;VarType=ShV;DupType=.
ch09	42376596	SNP315556	C	T	.	PASS	END=42376596;ChrB=ch09;StartB=54404350;EndB=54404350;Parent=INV306;VarType=ShV;DupType=.
ch09	42376640	SNP315557	C	T	.	PASS	END=42376640;ChrB=ch09;StartB=54404306;EndB=54404306;Parent=INV306;VarType=ShV;DupType=.
ch09	42376646	SNP315558	G	T	.	PASS	END=42376646;ChrB=ch09;StartB=54404300;EndB=54404300;Parent=INV306;VarType=ShV;DupType=.
ch09	42376648	SNP315559	A	G	.	PASS	END=42376648;ChrB=ch09;StartB=54404298;EndB=54404298;Parent=INV306;VarType=ShV;DupType=.
ch09	42376660	SNP315560	G	A	.	PASS	END=42376660;ChrB=ch09;StartB=54404286;EndB=54404286;Parent=INV306;VarType=ShV;DupType=.
ch09	42376662	DEL315561	TC	T	.	PASS	END=42376663;ChrB=ch09;StartB=54404285;EndB=54404285;Parent=INV306;VarType=ShV;DupType=.
ch09	42376691	SNP315562	T	C	.	PASS	END=42376691;ChrB=ch09;StartB=54404256;EndB=54404256;Parent=INV306;VarType=ShV;DupType=.
ch09	42376733	DEL315563	GA	G	.	PASS	END=42376734;ChrB=ch09;StartB=54404215;EndB=54404215;Parent=INV306;VarType=ShV;DupType=.
ch09	42376762	INS315564	A	AT	.	PASS	END=42376762;ChrB=ch09;StartB=54404186;EndB=54404185;Parent=INV306;VarType=ShV;DupType=.
ch09	42376762	INS315565	A	AT	.	PASS	END=42376762;ChrB=ch09;StartB=54404185;EndB=54404184;Parent=INV306;VarType=ShV;DupType=.
ch09	42376802	SNP315566	A	T	.	PASS	END=42376802;ChrB=ch09;StartB=54404144;EndB=54404144;Parent=INV306;VarType=ShV;DupType=.
ch09	42376836	INS315567	A	AA	.	PASS	END=42376836;ChrB=ch09;StartB=54404110;EndB=54404109;Parent=INV306;VarType=ShV;DupType=.
ch09	42376836	INS315568	A	AA	.	PASS	END=42376836;ChrB=ch09;StartB=54404109;EndB=54404108;Parent=INV306;VarType=ShV;DupType=.
ch09	42376836	INS315569	A	AT	.	PASS	END=42376836;ChrB=ch09;StartB=54404108;EndB=54404107;Parent=INV306;VarType=ShV;DupType=.
ch09	42376836	INS315570	A	AA	.	PASS	END=42376836;ChrB=ch09;StartB=54404107;EndB=54404106;Parent=INV306;VarType=ShV;DupType=.
ch09	42376836	INS315571	A	AA	.	PASS	END=42376836;ChrB=ch09;StartB=54404106;EndB=54404105;Parent=INV306;VarType=ShV;DupType=.
ch09	42376836	INS315572	A	AA	.	PASS	END=42376836;ChrB=ch09;StartB=54404105;EndB=54404104;Parent=INV306;VarType=ShV;DupType=.
ch09	42376836	INS315573	A	AA	.	PASS	END=42376836;ChrB=ch09;StartB=54404104;EndB=54404103;Parent=INV306;VarType=ShV;DupType=.
ch09	42376836	INS315574	A	AT	.	PASS	END=42376836;ChrB=ch09;StartB=54404103;EndB=54404102;Parent=INV306;VarType=ShV;DupType=.
ch09	42376842	SNP315575	G	T	.	PASS	END=42376842;ChrB=ch09;StartB=54404096;EndB=54404096;Parent=INV306;VarType=ShV;DupType=.
ch09	42376869	SNP315576	T	C	.	PASS	END=42376869;ChrB=ch09;StartB=54404069;EndB=54404069;Parent=INV306;VarType=ShV;DupType=.
ch09	42376905	SNP315577	G	A	.	PASS	END=42376905;ChrB=ch09;StartB=54404033;EndB=54404033;Parent=INV306;VarType=ShV;DupType=.
ch09	42376934	SNP315578	T	C	.	PASS	END=42376934;ChrB=ch09;StartB=54404004;EndB=54404004;Parent=INV306;VarType=ShV;DupType=.
ch09	42376997	SNP315579	T	C	.	PASS	END=42376997;ChrB=ch09;StartB=54403941;EndB=54403941;Parent=INV306;VarType=ShV;DupType=.
ch09	42376998	SNP315580	T	C	.	PASS	END=42376998;ChrB=ch09;StartB=54403940;EndB=54403940;Parent=INV306;VarType=ShV;DupType=.
ch09	42377036	HDR1356	N	<HDR>	.	PASS	END=42387082;ChrB=ch09;StartB=54403902;EndB=54383407;Parent=INV306;VarType=ShV;DupType=.
ch09	42387083	INVAL1853	N	<INVAL>	.	PASS	END=42396652;ChrB=ch09;StartB=54383406;EndB=54373501;Parent=INV306;VarType=.;DupType=.
ch09	42387218	SNP315581	C	A	.	PASS	END=42387218;ChrB=ch09;StartB=54383271;EndB=54383271;Parent=INV306;VarType=ShV;DupType=.
ch09	42387225	SNP315582	A	T	.	PASS	END=42387225;ChrB=ch09;StartB=54383264;EndB=54383264;Parent=INV306;VarType=ShV;DupType=.
ch09	42387231	SNP315583	G	T	.	PASS	END=42387231;ChrB=ch09;StartB=54383258;EndB=54383258;Parent=INV306;VarType=ShV;DupType=.
ch09	42387243	SNP315584	T	A	.	PASS	END=42387243;ChrB=ch09;StartB=54383246;EndB=54383246;Parent=INV306;VarType=ShV;DupType=.
ch09	42387245	SNP315585	G	T	.	PASS	END=42387245;ChrB=ch09;StartB=54383244;EndB=54383244;Parent=INV306;VarType=ShV;DupType=.
ch09	42387256	SNP315586	T	G	.	PASS	END=42387256;ChrB=ch09;StartB=54383233;EndB=54383233;Parent=INV306;VarType=ShV;DupType=.
ch09	42387263	SNP315587	C	A	.	PASS	END=42387263;ChrB=ch09;StartB=54383226;EndB=54383226;Parent=INV306;VarType=ShV;DupType=.
ch09	42387287	SNP315588	A	G	.	PASS	END=42387287;ChrB=ch09;StartB=54383202;EndB=54383202;Parent=INV306;VarType=ShV;DupType=.
ch09	42387308	SNP315589	C	G	.	PASS	END=42387308;ChrB=ch09;StartB=54383181;EndB=54383181;Parent=INV306;VarType=ShV;DupType=.
ch09	42387379	SNP315590	C	G	.	PASS	END=42387379;ChrB=ch09;StartB=54383110;EndB=54383110;Parent=INV306;VarType=ShV;DupType=.
ch09	42387383	SNP315591	C	G	.	PASS	END=42387383;ChrB=ch09;StartB=54383106;EndB=54383106;Parent=INV306;VarType=ShV;DupType=.
ch09	42387388	SNP315592	G	A	.	PASS	END=42387388;ChrB=ch09;StartB=54383101;EndB=54383101;Parent=INV306;VarType=ShV;DupType=.
ch09	42387394	SNP315593	A	T	.	PASS	END=42387394;ChrB=ch09;StartB=54383095;EndB=54383095;Parent=INV306;VarType=ShV;DupType=.
ch09	42387417	SNP315594	T	G	.	PASS	END=42387417;ChrB=ch09;StartB=54383072;EndB=54383072;Parent=INV306;VarType=ShV;DupType=.
ch09	42387455	SNP315595	C	A	.	PASS	END=42387455;ChrB=ch09;StartB=54383034;EndB=54383034;Parent=INV306;VarType=ShV;DupType=.
ch09	42387494	SNP315596	A	T	.	PASS	END=42387494;ChrB=ch09;StartB=54382995;EndB=54382995;Parent=INV306;VarType=ShV;DupType=.
ch09	42387507	DEL315597	ATTGACCTAATG	A	.	PASS	END=42387518;ChrB=ch09;StartB=54382983;EndB=54382983;Parent=INV306;VarType=ShV;DupType=.
ch09	42387522	SNP315598	T	G	.	PASS	END=42387522;ChrB=ch09;StartB=54382978;EndB=54382978;Parent=INV306;VarType=ShV;DupType=.
ch09	42387586	SNP315599	T	A	.	PASS	END=42387586;ChrB=ch09;StartB=54382914;EndB=54382914;Parent=INV306;VarType=ShV;DupType=.
ch09	42387590	SNP315600	T	C	.	PASS	END=42387590;ChrB=ch09;StartB=54382910;EndB=54382910;Parent=INV306;VarType=ShV;DupType=.
ch09	42387597	SNP315601	C	T	.	PASS	END=42387597;ChrB=ch09;StartB=54382903;EndB=54382903;Parent=INV306;VarType=ShV;DupType=.
ch09	42387624	SNP315602	G	T	.	PASS	END=42387624;ChrB=ch09;StartB=54382876;EndB=54382876;Parent=INV306;VarType=ShV;DupType=.
ch09	42387652	SNP315603	G	A	.	PASS	END=42387652;ChrB=ch09;StartB=54382848;EndB=54382848;Parent=INV306;VarType=ShV;DupType=.
ch09	42387672	SNP315604	A	T	.	PASS	END=42387672;ChrB=ch09;StartB=54382828;EndB=54382828;Parent=INV306;VarType=ShV;DupType=.
ch09	42387744	SNP315605	C	T	.	PASS	END=42387744;ChrB=ch09;StartB=54382756;EndB=54382756;Parent=INV306;VarType=ShV;DupType=.
ch09	42387748	SNP315606	G	T	.	PASS	END=42387748;ChrB=ch09;StartB=54382752;EndB=54382752;Parent=INV306;VarType=ShV;DupType=.
ch09	42387757	SNP315607	C	A	.	PASS	END=42387757;ChrB=ch09;StartB=54382743;EndB=54382743;Parent=INV306;VarType=ShV;DupType=.
ch09	42387823	SNP315608	T	C	.	PASS	END=42387823;ChrB=ch09;StartB=54382677;EndB=54382677;Parent=INV306;VarType=ShV;DupType=.
ch09	42387824	SNP315609	A	G	.	PASS	END=42387824;ChrB=ch09;StartB=54382676;EndB=54382676;Parent=INV306;VarType=ShV;DupType=.
ch09	42387849	SNP315610	G	A	.	PASS	END=42387849;ChrB=ch09;StartB=54382651;EndB=54382651;Parent=INV306;VarType=ShV;DupType=.
ch09	42387850	SNP315611	T	A	.	PASS	END=42387850;ChrB=ch09;StartB=54382650;EndB=54382650;Parent=INV306;VarType=ShV;DupType=.
ch09	42387892	SNP315612	C	A	.	PASS	END=42387892;ChrB=ch09;StartB=54382608;EndB=54382608;Parent=INV306;VarType=ShV;DupType=.
ch09	42387896	SNP315613	A	T	.	PASS	END=42387896;ChrB=ch09;StartB=54382604;EndB=54382604;Parent=INV306;VarType=ShV;DupType=.
ch09	42387900	SNP315614	C	A	.	PASS	END=42387900;ChrB=ch09;StartB=54382600;EndB=54382600;Parent=INV306;VarType=ShV;DupType=.
ch09	42387909	SNP315615	G	T	.	PASS	END=42387909;ChrB=ch09;StartB=54382591;EndB=54382591;Parent=INV306;VarType=ShV;DupType=.
ch09	42387927	SNP315616	T	G	.	PASS	END=42387927;ChrB=ch09;StartB=54382573;EndB=54382573;Parent=INV306;VarType=ShV;DupType=.
ch09	42387942	SNP315617	T	C	.	PASS	END=42387942;ChrB=ch09;StartB=54382558;EndB=54382558;Parent=INV306;VarType=ShV;DupType=.
ch09	42387962	SNP315618	A	C	.	PASS	END=42387962;ChrB=ch09;StartB=54382538;EndB=54382538;Parent=INV306;VarType=ShV;DupType=.
ch09	42387973	SNP315619	C	G	.	PASS	END=42387973;ChrB=ch09;StartB=54382527;EndB=54382527;Parent=INV306;VarType=ShV;DupType=.
ch09	42387998	SNP315620	T	C	.	PASS	END=42387998;ChrB=ch09;StartB=54382502;EndB=54382502;Parent=INV306;VarType=ShV;DupType=.
ch09	42388020	SNP315621	A	G	.	PASS	END=42388020;ChrB=ch09;StartB=54382480;EndB=54382480;Parent=INV306;VarType=ShV;DupType=.
ch09	42388030	SNP315622	A	G	.	PASS	END=42388030;ChrB=ch09;StartB=54382470;EndB=54382470;Parent=INV306;VarType=ShV;DupType=.
ch09	42388044	SNP315623	A	G	.	PASS	END=42388044;ChrB=ch09;StartB=54382456;EndB=54382456;Parent=INV306;VarType=ShV;DupType=.
ch09	42388050	SNP315624	A	T	.	PASS	END=42388050;ChrB=ch09;StartB=54382450;EndB=54382450;Parent=INV306;VarType=ShV;DupType=.
ch09	42388069	SNP315625	G	A	.	PASS	END=42388069;ChrB=ch09;StartB=54382431;EndB=54382431;Parent=INV306;VarType=ShV;DupType=.
ch09	42388075	SNP315626	T	C	.	PASS	END=42388075;ChrB=ch09;StartB=54382425;EndB=54382425;Parent=INV306;VarType=ShV;DupType=.
ch09	42388079	SNP315627	A	C	.	PASS	END=42388079;ChrB=ch09;StartB=54382421;EndB=54382421;Parent=INV306;VarType=ShV;DupType=.
ch09	42388080	SNP315628	C	T	.	PASS	END=42388080;ChrB=ch09;StartB=54382420;EndB=54382420;Parent=INV306;VarType=ShV;DupType=.
ch09	42388094	SNP315629	T	C	.	PASS	END=42388094;ChrB=ch09;StartB=54382406;EndB=54382406;Parent=INV306;VarType=ShV;DupType=.
ch09	42388125	SNP315630	A	G	.	PASS	END=42388125;ChrB=ch09;StartB=54382375;EndB=54382375;Parent=INV306;VarType=ShV;DupType=.
ch09	42388135	SNP315631	C	T	.	PASS	END=42388135;ChrB=ch09;StartB=54382365;EndB=54382365;Parent=INV306;VarType=ShV;DupType=.
ch09	42388138	SNP315632	G	C	.	PASS	END=42388138;ChrB=ch09;StartB=54382362;EndB=54382362;Parent=INV306;VarType=ShV;DupType=.
ch09	42388196	SNP315633	T	A	.	PASS	END=42388196;ChrB=ch09;StartB=54382304;EndB=54382304;Parent=INV306;VarType=ShV;DupType=.
ch09	42388198	SNP315634	T	G	.	PASS	END=42388198;ChrB=ch09;StartB=54382302;EndB=54382302;Parent=INV306;VarType=ShV;DupType=.
ch09	42388294	SNP315635	T	G	.	PASS	END=42388294;ChrB=ch09;StartB=54382206;EndB=54382206;Parent=INV306;VarType=ShV;DupType=.
ch09	42388295	SNP315636	C	T	.	PASS	END=42388295;ChrB=ch09;StartB=54382205;EndB=54382205;Parent=INV306;VarType=ShV;DupType=.
ch09	42388347	SNP315637	A	G	.	PASS	END=42388347;ChrB=ch09;StartB=54382153;EndB=54382153;Parent=INV306;VarType=ShV;DupType=.
ch09	42388413	SNP315638	C	T	.	PASS	END=42388413;ChrB=ch09;StartB=54382087;EndB=54382087;Parent=INV306;VarType=ShV;DupType=.
ch09	42388430	SNP315639	G	A	.	PASS	END=42388430;ChrB=ch09;StartB=54382070;EndB=54382070;Parent=INV306;VarType=ShV;DupType=.
ch09	42388454	SNP315640	T	G	.	PASS	END=42388454;ChrB=ch09;StartB=54382046;EndB=54382046;Parent=INV306;VarType=ShV;DupType=.
ch09	42388461	SNP315641	A	T	.	PASS	END=42388461;ChrB=ch09;StartB=54382039;EndB=54382039;Parent=INV306;VarType=ShV;DupType=.
ch09	42388472	DEL315642	TA	T	.	PASS	END=42388473;ChrB=ch09;StartB=54382029;EndB=54382029;Parent=INV306;VarType=ShV;DupType=.
ch09	42388492	SNP315643	C	A	.	PASS	END=42388492;ChrB=ch09;StartB=54382009;EndB=54382009;Parent=INV306;VarType=ShV;DupType=.
ch09	42388498	SNP315644	T	A	.	PASS	END=42388498;ChrB=ch09;StartB=54382003;EndB=54382003;Parent=INV306;VarType=ShV;DupType=.
ch09	42388544	SNP315645	G	C	.	PASS	END=42388544;ChrB=ch09;StartB=54381957;EndB=54381957;Parent=INV306;VarType=ShV;DupType=.
ch09	42388564	SNP315646	T	C	.	PASS	END=42388564;ChrB=ch09;StartB=54381937;EndB=54381937;Parent=INV306;VarType=ShV;DupType=.
ch09	42388571	SNP315647	A	G	.	PASS	END=42388571;ChrB=ch09;StartB=54381930;EndB=54381930;Parent=INV306;VarType=ShV;DupType=.
ch09	42388576	SNP315648	G	A	.	PASS	END=42388576;ChrB=ch09;StartB=54381925;EndB=54381925;Parent=INV306;VarType=ShV;DupType=.
ch09	42388580	SNP315649	C	A	.	PASS	END=42388580;ChrB=ch09;StartB=54381921;EndB=54381921;Parent=INV306;VarType=ShV;DupType=.
ch09	42388582	DEL315650	CT	C	.	PASS	END=42388583;ChrB=ch09;StartB=54381920;EndB=54381920;Parent=INV306;VarType=ShV;DupType=.
ch09	42388584	SNP315651	T	C	.	PASS	END=42388584;ChrB=ch09;StartB=54381918;EndB=54381918;Parent=INV306;VarType=ShV;DupType=.
ch09	42388588	SNP315652	G	A	.	PASS	END=42388588;ChrB=ch09;StartB=54381914;EndB=54381914;Parent=INV306;VarType=ShV;DupType=.
ch09	42388654	SNP315653	A	G	.	PASS	END=42388654;ChrB=ch09;StartB=54381848;EndB=54381848;Parent=INV306;VarType=ShV;DupType=.
ch09	42388659	DEL315654	AT	A	.	PASS	END=42388660;ChrB=ch09;StartB=54381844;EndB=54381844;Parent=INV306;VarType=ShV;DupType=.
ch09	42388710	SNP315655	A	T	.	PASS	END=42388710;ChrB=ch09;StartB=54381793;EndB=54381793;Parent=INV306;VarType=ShV;DupType=.
ch09	42388732	SNP315656	C	G	.	PASS	END=42388732;ChrB=ch09;StartB=54381771;EndB=54381771;Parent=INV306;VarType=ShV;DupType=.
ch09	42388740	SNP315657	A	T	.	PASS	END=42388740;ChrB=ch09;StartB=54381763;EndB=54381763;Parent=INV306;VarType=ShV;DupType=.
ch09	42388753	SNP315658	A	G	.	PASS	END=42388753;ChrB=ch09;StartB=54381750;EndB=54381750;Parent=INV306;VarType=ShV;DupType=.
ch09	42388791	SNP315659	T	G	.	PASS	END=42388791;ChrB=ch09;StartB=54381712;EndB=54381712;Parent=INV306;VarType=ShV;DupType=.
ch09	42388806	SNP315660	C	A	.	PASS	END=42388806;ChrB=ch09;StartB=54381697;EndB=54381697;Parent=INV306;VarType=ShV;DupType=.
ch09	42388816	SNP315661	C	T	.	PASS	END=42388816;ChrB=ch09;StartB=54381687;EndB=54381687;Parent=INV306;VarType=ShV;DupType=.
ch09	42388845	SNP315662	A	C	.	PASS	END=42388845;ChrB=ch09;StartB=54381658;EndB=54381658;Parent=INV306;VarType=ShV;DupType=.
ch09	42388852	SNP315663	C	A	.	PASS	END=42388852;ChrB=ch09;StartB=54381651;EndB=54381651;Parent=INV306;VarType=ShV;DupType=.
ch09	42388866	SNP315664	A	G	.	PASS	END=42388866;ChrB=ch09;StartB=54381637;EndB=54381637;Parent=INV306;VarType=ShV;DupType=.
ch09	42388933	SNP315665	G	T	.	PASS	END=42388933;ChrB=ch09;StartB=54381570;EndB=54381570;Parent=INV306;VarType=ShV;DupType=.
ch09	42388936	SNP315666	G	A	.	PASS	END=42388936;ChrB=ch09;StartB=54381567;EndB=54381567;Parent=INV306;VarType=ShV;DupType=.
ch09	42388955	SNP315667	C	T	.	PASS	END=42388955;ChrB=ch09;StartB=54381548;EndB=54381548;Parent=INV306;VarType=ShV;DupType=.
ch09	42388965	SNP315668	A	G	.	PASS	END=42388965;ChrB=ch09;StartB=54381538;EndB=54381538;Parent=INV306;VarType=ShV;DupType=.
ch09	42388990	SNP315669	C	T	.	PASS	END=42388990;ChrB=ch09;StartB=54381513;EndB=54381513;Parent=INV306;VarType=ShV;DupType=.
ch09	42389012	SNP315670	A	T	.	PASS	END=42389012;ChrB=ch09;StartB=54381491;EndB=54381491;Parent=INV306;VarType=ShV;DupType=.
ch09	42389013	SNP315671	A	C	.	PASS	END=42389013;ChrB=ch09;StartB=54381490;EndB=54381490;Parent=INV306;VarType=ShV;DupType=.
ch09	42389026	SNP315672	A	G	.	PASS	END=42389026;ChrB=ch09;StartB=54381477;EndB=54381477;Parent=INV306;VarType=ShV;DupType=.
ch09	42389038	SNP315673	A	G	.	PASS	END=42389038;ChrB=ch09;StartB=54381465;EndB=54381465;Parent=INV306;VarType=ShV;DupType=.
ch09	42389057	SNP315674	T	G	.	PASS	END=42389057;ChrB=ch09;StartB=54381446;EndB=54381446;Parent=INV306;VarType=ShV;DupType=.
ch09	42389183	SNP315675	A	G	.	PASS	END=42389183;ChrB=ch09;StartB=54381320;EndB=54381320;Parent=INV306;VarType=ShV;DupType=.
ch09	42389279	SNP315676	G	T	.	PASS	END=42389279;ChrB=ch09;StartB=54381224;EndB=54381224;Parent=INV306;VarType=ShV;DupType=.
ch09	42389296	SNP315677	G	T	.	PASS	END=42389296;ChrB=ch09;StartB=54381207;EndB=54381207;Parent=INV306;VarType=ShV;DupType=.
ch09	42389346	SNP315678	C	T	.	PASS	END=42389346;ChrB=ch09;StartB=54381157;EndB=54381157;Parent=INV306;VarType=ShV;DupType=.
ch09	42389363	SNP315679	T	C	.	PASS	END=42389363;ChrB=ch09;StartB=54381140;EndB=54381140;Parent=INV306;VarType=ShV;DupType=.
ch09	42389403	SNP315680	G	C	.	PASS	END=42389403;ChrB=ch09;StartB=54381100;EndB=54381100;Parent=INV306;VarType=ShV;DupType=.
ch09	42389436	SNP315681	G	T	.	PASS	END=42389436;ChrB=ch09;StartB=54381067;EndB=54381067;Parent=INV306;VarType=ShV;DupType=.
ch09	42389583	SNP315682	T	A	.	PASS	END=42389583;ChrB=ch09;StartB=54380920;EndB=54380920;Parent=INV306;VarType=ShV;DupType=.
ch09	42389667	SNP315683	G	T	.	PASS	END=42389667;ChrB=ch09;StartB=54380836;EndB=54380836;Parent=INV306;VarType=ShV;DupType=.
ch09	42389678	SNP315684	T	G	.	PASS	END=42389678;ChrB=ch09;StartB=54380825;EndB=54380825;Parent=INV306;VarType=ShV;DupType=.
ch09	42389694	SNP315685	A	T	.	PASS	END=42389694;ChrB=ch09;StartB=54380809;EndB=54380809;Parent=INV306;VarType=ShV;DupType=.
ch09	42389721	SNP315686	T	G	.	PASS	END=42389721;ChrB=ch09;StartB=54380782;EndB=54380782;Parent=INV306;VarType=ShV;DupType=.
ch09	42389730	INS315687	G	GT	.	PASS	END=42389730;ChrB=ch09;StartB=54380773;EndB=54380772;Parent=INV306;VarType=ShV;DupType=.
ch09	42389744	SNP315688	G	C	.	PASS	END=42389744;ChrB=ch09;StartB=54380758;EndB=54380758;Parent=INV306;VarType=ShV;DupType=.
ch09	42389758	SNP315689	T	G	.	PASS	END=42389758;ChrB=ch09;StartB=54380744;EndB=54380744;Parent=INV306;VarType=ShV;DupType=.
ch09	42389761	SNP315690	T	G	.	PASS	END=42389761;ChrB=ch09;StartB=54380741;EndB=54380741;Parent=INV306;VarType=ShV;DupType=.
ch09	42389775	SNP315691	A	T	.	PASS	END=42389775;ChrB=ch09;StartB=54380727;EndB=54380727;Parent=INV306;VarType=ShV;DupType=.
ch09	42389865	SNP315692	G	A	.	PASS	END=42389865;ChrB=ch09;StartB=54380637;EndB=54380637;Parent=INV306;VarType=ShV;DupType=.
ch09	42389878	SNP315693	A	C	.	PASS	END=42389878;ChrB=ch09;StartB=54380624;EndB=54380624;Parent=INV306;VarType=ShV;DupType=.
ch09	42389882	SNP315694	T	A	.	PASS	END=42389882;ChrB=ch09;StartB=54380620;EndB=54380620;Parent=INV306;VarType=ShV;DupType=.
ch09	42389896	SNP315695	G	C	.	PASS	END=42389896;ChrB=ch09;StartB=54380606;EndB=54380606;Parent=INV306;VarType=ShV;DupType=.
ch09	42389907	SNP315696	A	G	.	PASS	END=42389907;ChrB=ch09;StartB=54380595;EndB=54380595;Parent=INV306;VarType=ShV;DupType=.
ch09	42389920	SNP315697	T	G	.	PASS	END=42389920;ChrB=ch09;StartB=54380582;EndB=54380582;Parent=INV306;VarType=ShV;DupType=.
ch09	42389923	SNP315698	T	A	.	PASS	END=42389923;ChrB=ch09;StartB=54380579;EndB=54380579;Parent=INV306;VarType=ShV;DupType=.
ch09	42389936	INS315699	G	GA	.	PASS	END=42389936;ChrB=ch09;StartB=54380566;EndB=54380565;Parent=INV306;VarType=ShV;DupType=.
ch09	42389936	INS315700	G	GC	.	PASS	END=42389936;ChrB=ch09;StartB=54380565;EndB=54380564;Parent=INV306;VarType=ShV;DupType=.
ch09	42389936	INS315701	G	GC	.	PASS	END=42389936;ChrB=ch09;StartB=54380564;EndB=54380563;Parent=INV306;VarType=ShV;DupType=.
ch09	42389936	INS315702	G	GG	.	PASS	END=42389936;ChrB=ch09;StartB=54380563;EndB=54380562;Parent=INV306;VarType=ShV;DupType=.
ch09	42389936	INS315703	G	GT	.	PASS	END=42389936;ChrB=ch09;StartB=54380562;EndB=54380561;Parent=INV306;VarType=ShV;DupType=.
ch09	42389936	INS315704	G	GA	.	PASS	END=42389936;ChrB=ch09;StartB=54380561;EndB=54380560;Parent=INV306;VarType=ShV;DupType=.
ch09	42389936	INS315705	G	GG	.	PASS	END=42389936;ChrB=ch09;StartB=54380560;EndB=54380559;Parent=INV306;VarType=ShV;DupType=.
ch09	42389936	INS315706	G	GC	.	PASS	END=42389936;ChrB=ch09;StartB=54380559;EndB=54380558;Parent=INV306;VarType=ShV;DupType=.
ch09	42389936	INS315707	G	GA	.	PASS	END=42389936;ChrB=ch09;StartB=54380558;EndB=54380557;Parent=INV306;VarType=ShV;DupType=.
ch09	42389936	INS315708	G	GT	.	PASS	END=42389936;ChrB=ch09;StartB=54380557;EndB=54380556;Parent=INV306;VarType=ShV;DupType=.
ch09	42389936	INS315709	G	GC	.	PASS	END=42389936;ChrB=ch09;StartB=54380556;EndB=54380555;Parent=INV306;VarType=ShV;DupType=.
ch09	42389936	INS315710	G	GG	.	PASS	END=42389936;ChrB=ch09;StartB=54380555;EndB=54380554;Parent=INV306;VarType=ShV;DupType=.
ch09	42389936	INS315711	G	GT	.	PASS	END=42389936;ChrB=ch09;StartB=54380554;EndB=54380553;Parent=INV306;VarType=ShV;DupType=.
ch09	42389936	INS315712	G	GT	.	PASS	END=42389936;ChrB=ch09;StartB=54380553;EndB=54380552;Parent=INV306;VarType=ShV;DupType=.
ch09	42389936	INS315713	G	GT	.	PASS	END=42389936;ChrB=ch09;StartB=54380552;EndB=54380551;Parent=INV306;VarType=ShV;DupType=.
ch09	42389936	INS315714	G	GA	.	PASS	END=42389936;ChrB=ch09;StartB=54380551;EndB=54380550;Parent=INV306;VarType=ShV;DupType=.
ch09	42389936	INS315715	G	GA	.	PASS	END=42389936;ChrB=ch09;StartB=54380550;EndB=54380549;Parent=INV306;VarType=ShV;DupType=.
ch09	42389936	INS315716	G	GG	.	PASS	END=42389936;ChrB=ch09;StartB=54380549;EndB=54380548;Parent=INV306;VarType=ShV;DupType=.
ch09	42389936	INS315717	G	GA	.	PASS	END=42389936;ChrB=ch09;StartB=54380548;EndB=54380547;Parent=INV306;VarType=ShV;DupType=.
ch09	42389936	INS315718	G	GG	.	PASS	END=42389936;ChrB=ch09;StartB=54380547;EndB=54380546;Parent=INV306;VarType=ShV;DupType=.
ch09	42389936	INS315719	G	GA	.	PASS	END=42389936;ChrB=ch09;StartB=54380546;EndB=54380545;Parent=INV306;VarType=ShV;DupType=.
ch09	42389936	INS315720	G	GA	.	PASS	END=42389936;ChrB=ch09;StartB=54380545;EndB=54380544;Parent=INV306;VarType=ShV;DupType=.
ch09	42389936	INS315721	G	GG	.	PASS	END=42389936;ChrB=ch09;StartB=54380544;EndB=54380543;Parent=INV306;VarType=ShV;DupType=.
ch09	42389936	INS315722	G	GT	.	PASS	END=42389936;ChrB=ch09;StartB=54380543;EndB=54380542;Parent=INV306;VarType=ShV;DupType=.
ch09	42389936	INS315723	G	GT	.	PASS	END=42389936;ChrB=ch09;StartB=54380542;EndB=54380541;Parent=INV306;VarType=ShV;DupType=.
ch09	42389936	INS315724	G	GG	.	PASS	END=42389936;ChrB=ch09;StartB=54380541;EndB=54380540;Parent=INV306;VarType=ShV;DupType=.
ch09	42389936	INS315725	G	GA	.	PASS	END=42389936;ChrB=ch09;StartB=54380540;EndB=54380539;Parent=INV306;VarType=ShV;DupType=.
ch09	42389936	INS315726	G	GA	.	PASS	END=42389936;ChrB=ch09;StartB=54380539;EndB=54380538;Parent=INV306;VarType=ShV;DupType=.
ch09	42389936	INS315727	G	GG	.	PASS	END=42389936;ChrB=ch09;StartB=54380538;EndB=54380537;Parent=INV306;VarType=ShV;DupType=.
ch09	42389936	INS315728	G	GT	.	PASS	END=42389936;ChrB=ch09;StartB=54380537;EndB=54380536;Parent=INV306;VarType=ShV;DupType=.
ch09	42389936	INS315729	G	GA	.	PASS	END=42389936;ChrB=ch09;StartB=54380536;EndB=54380535;Parent=INV306;VarType=ShV;DupType=.
ch09	42389936	INS315730	G	GT	.	PASS	END=42389936;ChrB=ch09;StartB=54380535;EndB=54380534;Parent=INV306;VarType=ShV;DupType=.
ch09	42389936	INS315731	G	GG	.	PASS	END=42389936;ChrB=ch09;StartB=54380534;EndB=54380533;Parent=INV306;VarType=ShV;DupType=.
ch09	42389936	INS315732	G	GT	.	PASS	END=42389936;ChrB=ch09;StartB=54380533;EndB=54380532;Parent=INV306;VarType=ShV;DupType=.
ch09	42389936	INS315733	G	GC	.	PASS	END=42389936;ChrB=ch09;StartB=54380532;EndB=54380531;Parent=INV306;VarType=ShV;DupType=.
ch09	42389936	INS315734	G	GC	.	PASS	END=42389936;ChrB=ch09;StartB=54380531;EndB=54380530;Parent=INV306;VarType=ShV;DupType=.
ch09	42389936	INS315735	G	GT	.	PASS	END=42389936;ChrB=ch09;StartB=54380530;EndB=54380529;Parent=INV306;VarType=ShV;DupType=.
ch09	42389936	INS315736	G	GC	.	PASS	END=42389936;ChrB=ch09;StartB=54380529;EndB=54380528;Parent=INV306;VarType=ShV;DupType=.
ch09	42389936	INS315737	G	GA	.	PASS	END=42389936;ChrB=ch09;StartB=54380528;EndB=54380527;Parent=INV306;VarType=ShV;DupType=.
ch09	42389936	INS315738	G	GA	.	PASS	END=42389936;ChrB=ch09;StartB=54380527;EndB=54380526;Parent=INV306;VarType=ShV;DupType=.
ch09	42389936	INS315739	G	GT	.	PASS	END=42389936;ChrB=ch09;StartB=54380526;EndB=54380525;Parent=INV306;VarType=ShV;DupType=.
ch09	42389936	INS315740	G	GT	.	PASS	END=42389936;ChrB=ch09;StartB=54380525;EndB=54380524;Parent=INV306;VarType=ShV;DupType=.
ch09	42389936	INS315741	G	GG	.	PASS	END=42389936;ChrB=ch09;StartB=54380524;EndB=54380523;Parent=INV306;VarType=ShV;DupType=.
ch09	42389936	INS315742	G	GA	.	PASS	END=42389936;ChrB=ch09;StartB=54380523;EndB=54380522;Parent=INV306;VarType=ShV;DupType=.
ch09	42389936	INS315743	G	GC	.	PASS	END=42389936;ChrB=ch09;StartB=54380522;EndB=54380521;Parent=INV306;VarType=ShV;DupType=.
ch09	42389936	INS315744	G	GT	.	PASS	END=42389936;ChrB=ch09;StartB=54380521;EndB=54380520;Parent=INV306;VarType=ShV;DupType=.
ch09	42389936	INS315745	G	GC	.	PASS	END=42389936;ChrB=ch09;StartB=54380520;EndB=54380519;Parent=INV306;VarType=ShV;DupType=.
ch09	42389936	INS315746	G	GG	.	PASS	END=42389936;ChrB=ch09;StartB=54380519;EndB=54380518;Parent=INV306;VarType=ShV;DupType=.
ch09	42389936	INS315747	G	GA	.	PASS	END=42389936;ChrB=ch09;StartB=54380518;EndB=54380517;Parent=INV306;VarType=ShV;DupType=.
ch09	42389936	INS315748	G	GG	.	PASS	END=42389936;ChrB=ch09;StartB=54380517;EndB=54380516;Parent=INV306;VarType=ShV;DupType=.
ch09	42389936	INS315749	G	GG	.	PASS	END=42389936;ChrB=ch09;StartB=54380516;EndB=54380515;Parent=INV306;VarType=ShV;DupType=.
ch09	42389936	INS315750	G	GG	.	PASS	END=42389936;ChrB=ch09;StartB=54380515;EndB=54380514;Parent=INV306;VarType=ShV;DupType=.
ch09	42389936	INS315751	G	GC	.	PASS	END=42389936;ChrB=ch09;StartB=54380514;EndB=54380513;Parent=INV306;VarType=ShV;DupType=.
ch09	42389936	INS315752	G	GA	.	PASS	END=42389936;ChrB=ch09;StartB=54380513;EndB=54380512;Parent=INV306;VarType=ShV;DupType=.
ch09	42389936	INS315753	G	GT	.	PASS	END=42389936;ChrB=ch09;StartB=54380512;EndB=54380511;Parent=INV306;VarType=ShV;DupType=.
ch09	42389936	INS315754	G	GA	.	PASS	END=42389936;ChrB=ch09;StartB=54380511;EndB=54380510;Parent=INV306;VarType=ShV;DupType=.
ch09	42389936	INS315755	G	GT	.	PASS	END=42389936;ChrB=ch09;StartB=54380510;EndB=54380509;Parent=INV306;VarType=ShV;DupType=.
ch09	42389936	INS315756	G	GA	.	PASS	END=42389936;ChrB=ch09;StartB=54380509;EndB=54380508;Parent=INV306;VarType=ShV;DupType=.
ch09	42389936	INS315757	G	GT	.	PASS	END=42389936;ChrB=ch09;StartB=54380508;EndB=54380507;Parent=INV306;VarType=ShV;DupType=.
ch09	42389936	INS315758	G	GG	.	PASS	END=42389936;ChrB=ch09;StartB=54380507;EndB=54380506;Parent=INV306;VarType=ShV;DupType=.
ch09	42389936	INS315759	G	GT	.	PASS	END=42389936;ChrB=ch09;StartB=54380506;EndB=54380505;Parent=INV306;VarType=ShV;DupType=.
ch09	42389936	INS315760	G	GC	.	PASS	END=42389936;ChrB=ch09;StartB=54380505;EndB=54380504;Parent=INV306;VarType=ShV;DupType=.
ch09	42389936	INS315761	G	GT	.	PASS	END=42389936;ChrB=ch09;StartB=54380504;EndB=54380503;Parent=INV306;VarType=ShV;DupType=.
ch09	42389936	INS315762	G	GT	.	PASS	END=42389936;ChrB=ch09;StartB=54380503;EndB=54380502;Parent=INV306;VarType=ShV;DupType=.
ch09	42389936	INS315763	G	GT	.	PASS	END=42389936;ChrB=ch09;StartB=54380502;EndB=54380501;Parent=INV306;VarType=ShV;DupType=.
ch09	42389936	INS315764	G	GT	.	PASS	END=42389936;ChrB=ch09;StartB=54380501;EndB=54380500;Parent=INV306;VarType=ShV;DupType=.
ch09	42389936	INS315765	G	GG	.	PASS	END=42389936;ChrB=ch09;StartB=54380500;EndB=54380499;Parent=INV306;VarType=ShV;DupType=.
ch09	42389936	INS315766	G	GT	.	PASS	END=42389936;ChrB=ch09;StartB=54380499;EndB=54380498;Parent=INV306;VarType=ShV;DupType=.
ch09	42389936	INS315767	G	GG	.	PASS	END=42389936;ChrB=ch09;StartB=54380498;EndB=54380497;Parent=INV306;VarType=ShV;DupType=.
ch09	42389936	INS315768	G	GT	.	PASS	END=42389936;ChrB=ch09;StartB=54380497;EndB=54380496;Parent=INV306;VarType=ShV;DupType=.
ch09	42389936	INS315769	G	GT	.	PASS	END=42389936;ChrB=ch09;StartB=54380496;EndB=54380495;Parent=INV306;VarType=ShV;DupType=.
ch09	42389936	INS315770	G	GT	.	PASS	END=42389936;ChrB=ch09;StartB=54380495;EndB=54380494;Parent=INV306;VarType=ShV;DupType=.
ch09	42389936	INS315771	G	GC	.	PASS	END=42389936;ChrB=ch09;StartB=54380494;EndB=54380493;Parent=INV306;VarType=ShV;DupType=.
ch09	42389936	INS315772	G	GC	.	PASS	END=42389936;ChrB=ch09;StartB=54380493;EndB=54380492;Parent=INV306;VarType=ShV;DupType=.
ch09	42389936	INS315773	G	GA	.	PASS	END=42389936;ChrB=ch09;StartB=54380492;EndB=54380491;Parent=INV306;VarType=ShV;DupType=.
ch09	42389936	INS315774	G	GT	.	PASS	END=42389936;ChrB=ch09;StartB=54380491;EndB=54380490;Parent=INV306;VarType=ShV;DupType=.
ch09	42389936	INS315775	G	GT	.	PASS	END=42389936;ChrB=ch09;StartB=54380490;EndB=54380489;Parent=INV306;VarType=ShV;DupType=.
ch09	42389936	INS315776	G	GT	.	PASS	END=42389936;ChrB=ch09;StartB=54380489;EndB=54380488;Parent=INV306;VarType=ShV;DupType=.
ch09	42389936	INS315777	G	GG	.	PASS	END=42389936;ChrB=ch09;StartB=54380488;EndB=54380487;Parent=INV306;VarType=ShV;DupType=.
ch09	42389936	INS315778	G	GA	.	PASS	END=42389936;ChrB=ch09;StartB=54380487;EndB=54380486;Parent=INV306;VarType=ShV;DupType=.
ch09	42389936	INS315779	G	GA	.	PASS	END=42389936;ChrB=ch09;StartB=54380486;EndB=54380485;Parent=INV306;VarType=ShV;DupType=.
ch09	42389936	INS315780	G	GG	.	PASS	END=42389936;ChrB=ch09;StartB=54380485;EndB=54380484;Parent=INV306;VarType=ShV;DupType=.
ch09	42389936	INS315781	G	GT	.	PASS	END=42389936;ChrB=ch09;StartB=54380484;EndB=54380483;Parent=INV306;VarType=ShV;DupType=.
ch09	42389936	INS315782	G	GG	.	PASS	END=42389936;ChrB=ch09;StartB=54380483;EndB=54380482;Parent=INV306;VarType=ShV;DupType=.
ch09	42389936	INS315783	G	GT	.	PASS	END=42389936;ChrB=ch09;StartB=54380482;EndB=54380481;Parent=INV306;VarType=ShV;DupType=.
ch09	42389936	INS315784	G	GT	.	PASS	END=42389936;ChrB=ch09;StartB=54380481;EndB=54380480;Parent=INV306;VarType=ShV;DupType=.
ch09	42389936	INS315785	G	GG	.	PASS	END=42389936;ChrB=ch09;StartB=54380480;EndB=54380479;Parent=INV306;VarType=ShV;DupType=.
ch09	42389936	INS315786	G	GT	.	PASS	END=42389936;ChrB=ch09;StartB=54380479;EndB=54380478;Parent=INV306;VarType=ShV;DupType=.
ch09	42389936	INS315787	G	GA	.	PASS	END=42389936;ChrB=ch09;StartB=54380478;EndB=54380477;Parent=INV306;VarType=ShV;DupType=.
ch09	42389936	INS315788	G	GA	.	PASS	END=42389936;ChrB=ch09;StartB=54380477;EndB=54380476;Parent=INV306;VarType=ShV;DupType=.
ch09	42389936	INS315789	G	GT	.	PASS	END=42389936;ChrB=ch09;StartB=54380476;EndB=54380475;Parent=INV306;VarType=ShV;DupType=.
ch09	42389936	INS315790	G	GA	.	PASS	END=42389936;ChrB=ch09;StartB=54380475;EndB=54380474;Parent=INV306;VarType=ShV;DupType=.
ch09	42389936	INS315791	G	GC	.	PASS	END=42389936;ChrB=ch09;StartB=54380474;EndB=54380473;Parent=INV306;VarType=ShV;DupType=.
ch09	42389936	INS315792	G	GA	.	PASS	END=42389936;ChrB=ch09;StartB=54380473;EndB=54380472;Parent=INV306;VarType=ShV;DupType=.
ch09	42389936	INS315793	G	GC	.	PASS	END=42389936;ChrB=ch09;StartB=54380472;EndB=54380471;Parent=INV306;VarType=ShV;DupType=.
ch09	42389936	INS315794	G	GT	.	PASS	END=42389936;ChrB=ch09;StartB=54380471;EndB=54380470;Parent=INV306;VarType=ShV;DupType=.
ch09	42389936	INS315795	G	GA	.	PASS	END=42389936;ChrB=ch09;StartB=54380470;EndB=54380469;Parent=INV306;VarType=ShV;DupType=.
ch09	42389936	INS315796	G	GA	.	PASS	END=42389936;ChrB=ch09;StartB=54380469;EndB=54380468;Parent=INV306;VarType=ShV;DupType=.
ch09	42389936	INS315797	G	GG	.	PASS	END=42389936;ChrB=ch09;StartB=54380468;EndB=54380467;Parent=INV306;VarType=ShV;DupType=.
ch09	42389936	INS315798	G	GT	.	PASS	END=42389936;ChrB=ch09;StartB=54380467;EndB=54380466;Parent=INV306;VarType=ShV;DupType=.
ch09	42389936	INS315799	G	GA	.	PASS	END=42389936;ChrB=ch09;StartB=54380466;EndB=54380465;Parent=INV306;VarType=ShV;DupType=.
ch09	42389936	INS315800	G	GT	.	PASS	END=42389936;ChrB=ch09;StartB=54380465;EndB=54380464;Parent=INV306;VarType=ShV;DupType=.
ch09	42389936	INS315801	G	GT	.	PASS	END=42389936;ChrB=ch09;StartB=54380464;EndB=54380463;Parent=INV306;VarType=ShV;DupType=.
ch09	42389936	INS315802	G	GT	.	PASS	END=42389936;ChrB=ch09;StartB=54380463;EndB=54380462;Parent=INV306;VarType=ShV;DupType=.
ch09	42389936	INS315803	G	GC	.	PASS	END=42389936;ChrB=ch09;StartB=54380462;EndB=54380461;Parent=INV306;VarType=ShV;DupType=.
ch09	42389936	INS315804	G	GT	.	PASS	END=42389936;ChrB=ch09;StartB=54380461;EndB=54380460;Parent=INV306;VarType=ShV;DupType=.
ch09	42389936	INS315805	G	GA	.	PASS	END=42389936;ChrB=ch09;StartB=54380460;EndB=54380459;Parent=INV306;VarType=ShV;DupType=.
ch09	42389936	INS315806	G	GT	.	PASS	END=42389936;ChrB=ch09;StartB=54380459;EndB=54380458;Parent=INV306;VarType=ShV;DupType=.
ch09	42389936	INS315807	G	GA	.	PASS	END=42389936;ChrB=ch09;StartB=54380458;EndB=54380457;Parent=INV306;VarType=ShV;DupType=.
ch09	42389936	INS315808	G	GT	.	PASS	END=42389936;ChrB=ch09;StartB=54380457;EndB=54380456;Parent=INV306;VarType=ShV;DupType=.
ch09	42389936	INS315809	G	GT	.	PASS	END=42389936;ChrB=ch09;StartB=54380456;EndB=54380455;Parent=INV306;VarType=ShV;DupType=.
ch09	42389936	INS315810	G	GA	.	PASS	END=42389936;ChrB=ch09;StartB=54380455;EndB=54380454;Parent=INV306;VarType=ShV;DupType=.
ch09	42389936	INS315811	G	GG	.	PASS	END=42389936;ChrB=ch09;StartB=54380454;EndB=54380453;Parent=INV306;VarType=ShV;DupType=.
ch09	42389936	INS315812	G	GT	.	PASS	END=42389936;ChrB=ch09;StartB=54380453;EndB=54380452;Parent=INV306;VarType=ShV;DupType=.
ch09	42389936	INS315813	G	GA	.	PASS	END=42389936;ChrB=ch09;StartB=54380452;EndB=54380451;Parent=INV306;VarType=ShV;DupType=.
ch09	42389936	INS315814	G	GT	.	PASS	END=42389936;ChrB=ch09;StartB=54380451;EndB=54380450;Parent=INV306;VarType=ShV;DupType=.
ch09	42389936	INS315815	G	GT	.	PASS	END=42389936;ChrB=ch09;StartB=54380450;EndB=54380449;Parent=INV306;VarType=ShV;DupType=.
ch09	42389936	INS315816	G	GT	.	PASS	END=42389936;ChrB=ch09;StartB=54380449;EndB=54380448;Parent=INV306;VarType=ShV;DupType=.
ch09	42389936	INS315817	G	GT	.	PASS	END=42389936;ChrB=ch09;StartB=54380448;EndB=54380447;Parent=INV306;VarType=ShV;DupType=.
ch09	42389936	INS315818	G	GG	.	PASS	END=42389936;ChrB=ch09;StartB=54380447;EndB=54380446;Parent=INV306;VarType=ShV;DupType=.
ch09	42389936	INS315819	G	GT	.	PASS	END=42389936;ChrB=ch09;StartB=54380446;EndB=54380445;Parent=INV306;VarType=ShV;DupType=.
ch09	42389936	INS315820	G	GA	.	PASS	END=42389936;ChrB=ch09;StartB=54380445;EndB=54380444;Parent=INV306;VarType=ShV;DupType=.
ch09	42389936	INS315821	G	GT	.	PASS	END=42389936;ChrB=ch09;StartB=54380444;EndB=54380443;Parent=INV306;VarType=ShV;DupType=.
ch09	42389936	INS315822	G	GG	.	PASS	END=42389936;ChrB=ch09;StartB=54380443;EndB=54380442;Parent=INV306;VarType=ShV;DupType=.
ch09	42389936	INS315823	G	GG	.	PASS	END=42389936;ChrB=ch09;StartB=54380442;EndB=54380441;Parent=INV306;VarType=ShV;DupType=.
ch09	42389936	INS315824	G	GG	.	PASS	END=42389936;ChrB=ch09;StartB=54380441;EndB=54380440;Parent=INV306;VarType=ShV;DupType=.
ch09	42389936	INS315825	G	GC	.	PASS	END=42389936;ChrB=ch09;StartB=54380440;EndB=54380439;Parent=INV306;VarType=ShV;DupType=.
ch09	42389936	INS315826	G	GG	.	PASS	END=42389936;ChrB=ch09;StartB=54380439;EndB=54380438;Parent=INV306;VarType=ShV;DupType=.
ch09	42389936	INS315827	G	GG	.	PASS	END=42389936;ChrB=ch09;StartB=54380438;EndB=54380437;Parent=INV306;VarType=ShV;DupType=.
ch09	42389936	INS315828	G	GT	.	PASS	END=42389936;ChrB=ch09;StartB=54380437;EndB=54380436;Parent=INV306;VarType=ShV;DupType=.
ch09	42389936	INS315829	G	GG	.	PASS	END=42389936;ChrB=ch09;StartB=54380436;EndB=54380435;Parent=INV306;VarType=ShV;DupType=.
ch09	42389936	INS315830	G	GT	.	PASS	END=42389936;ChrB=ch09;StartB=54380435;EndB=54380434;Parent=INV306;VarType=ShV;DupType=.
ch09	42389936	INS315831	G	GC	.	PASS	END=42389936;ChrB=ch09;StartB=54380434;EndB=54380433;Parent=INV306;VarType=ShV;DupType=.
ch09	42389936	INS315832	G	GC	.	PASS	END=42389936;ChrB=ch09;StartB=54380433;EndB=54380432;Parent=INV306;VarType=ShV;DupType=.
ch09	42389936	INS315833	G	GC	.	PASS	END=42389936;ChrB=ch09;StartB=54380432;EndB=54380431;Parent=INV306;VarType=ShV;DupType=.
ch09	42389936	INS315834	G	GA	.	PASS	END=42389936;ChrB=ch09;StartB=54380431;EndB=54380430;Parent=INV306;VarType=ShV;DupType=.
ch09	42389936	INS315835	G	GA	.	PASS	END=42389936;ChrB=ch09;StartB=54380430;EndB=54380429;Parent=INV306;VarType=ShV;DupType=.
ch09	42389936	INS315836	G	GG	.	PASS	END=42389936;ChrB=ch09;StartB=54380429;EndB=54380428;Parent=INV306;VarType=ShV;DupType=.
ch09	42389936	INS315837	G	GT	.	PASS	END=42389936;ChrB=ch09;StartB=54380428;EndB=54380427;Parent=INV306;VarType=ShV;DupType=.
ch09	42389936	INS315838	G	GA	.	PASS	END=42389936;ChrB=ch09;StartB=54380427;EndB=54380426;Parent=INV306;VarType=ShV;DupType=.
ch09	42389936	INS315839	G	GT	.	PASS	END=42389936;ChrB=ch09;StartB=54380426;EndB=54380425;Parent=INV306;VarType=ShV;DupType=.
ch09	42389936	INS315840	G	GT	.	PASS	END=42389936;ChrB=ch09;StartB=54380425;EndB=54380424;Parent=INV306;VarType=ShV;DupType=.
ch09	42389936	INS315841	G	GT	.	PASS	END=42389936;ChrB=ch09;StartB=54380424;EndB=54380423;Parent=INV306;VarType=ShV;DupType=.
ch09	42389936	INS315842	G	GT	.	PASS	END=42389936;ChrB=ch09;StartB=54380423;EndB=54380422;Parent=INV306;VarType=ShV;DupType=.
ch09	42389936	INS315843	G	GT	.	PASS	END=42389936;ChrB=ch09;StartB=54380422;EndB=54380421;Parent=INV306;VarType=ShV;DupType=.
ch09	42389936	INS315844	G	GG	.	PASS	END=42389936;ChrB=ch09;StartB=54380421;EndB=54380420;Parent=INV306;VarType=ShV;DupType=.
ch09	42389936	INS315845	G	GT	.	PASS	END=42389936;ChrB=ch09;StartB=54380420;EndB=54380419;Parent=INV306;VarType=ShV;DupType=.
ch09	42389936	INS315846	G	GG	.	PASS	END=42389936;ChrB=ch09;StartB=54380419;EndB=54380418;Parent=INV306;VarType=ShV;DupType=.
ch09	42389936	INS315847	G	GT	.	PASS	END=42389936;ChrB=ch09;StartB=54380418;EndB=54380417;Parent=INV306;VarType=ShV;DupType=.
ch09	42389936	INS315848	G	GC	.	PASS	END=42389936;ChrB=ch09;StartB=54380417;EndB=54380416;Parent=INV306;VarType=ShV;DupType=.
ch09	42389936	INS315849	G	GT	.	PASS	END=42389936;ChrB=ch09;StartB=54380416;EndB=54380415;Parent=INV306;VarType=ShV;DupType=.
ch09	42389936	INS315850	G	GT	.	PASS	END=42389936;ChrB=ch09;StartB=54380415;EndB=54380414;Parent=INV306;VarType=ShV;DupType=.
ch09	42389936	INS315851	G	GA	.	PASS	END=42389936;ChrB=ch09;StartB=54380414;EndB=54380413;Parent=INV306;VarType=ShV;DupType=.
ch09	42389936	INS315852	G	GA	.	PASS	END=42389936;ChrB=ch09;StartB=54380413;EndB=54380412;Parent=INV306;VarType=ShV;DupType=.
ch09	42389936	INS315853	G	GG	.	PASS	END=42389936;ChrB=ch09;StartB=54380412;EndB=54380411;Parent=INV306;VarType=ShV;DupType=.
ch09	42389936	INS315854	G	GA	.	PASS	END=42389936;ChrB=ch09;StartB=54380411;EndB=54380410;Parent=INV306;VarType=ShV;DupType=.
ch09	42389936	INS315855	G	GT	.	PASS	END=42389936;ChrB=ch09;StartB=54380410;EndB=54380409;Parent=INV306;VarType=ShV;DupType=.
ch09	42389936	INS315856	G	GG	.	PASS	END=42389936;ChrB=ch09;StartB=54380409;EndB=54380408;Parent=INV306;VarType=ShV;DupType=.
ch09	42389936	INS315857	G	GA	.	PASS	END=42389936;ChrB=ch09;StartB=54380408;EndB=54380407;Parent=INV306;VarType=ShV;DupType=.
ch09	42389936	INS315858	G	GT	.	PASS	END=42389936;ChrB=ch09;StartB=54380407;EndB=54380406;Parent=INV306;VarType=ShV;DupType=.
ch09	42389936	INS315859	G	GG	.	PASS	END=42389936;ChrB=ch09;StartB=54380406;EndB=54380405;Parent=INV306;VarType=ShV;DupType=.
ch09	42389936	INS315860	G	GA	.	PASS	END=42389936;ChrB=ch09;StartB=54380405;EndB=54380404;Parent=INV306;VarType=ShV;DupType=.
ch09	42389936	INS315861	G	GG	.	PASS	END=42389936;ChrB=ch09;StartB=54380404;EndB=54380403;Parent=INV306;VarType=ShV;DupType=.
ch09	42389936	INS315862	G	GA	.	PASS	END=42389936;ChrB=ch09;StartB=54380403;EndB=54380402;Parent=INV306;VarType=ShV;DupType=.
ch09	42389936	INS315863	G	GT	.	PASS	END=42389936;ChrB=ch09;StartB=54380402;EndB=54380401;Parent=INV306;VarType=ShV;DupType=.
ch09	42389936	INS315864	G	GT	.	PASS	END=42389936;ChrB=ch09;StartB=54380401;EndB=54380400;Parent=INV306;VarType=ShV;DupType=.
ch09	42389936	INS315865	G	GG	.	PASS	END=42389936;ChrB=ch09;StartB=54380400;EndB=54380399;Parent=INV306;VarType=ShV;DupType=.
ch09	42389936	INS315866	G	GA	.	PASS	END=42389936;ChrB=ch09;StartB=54380399;EndB=54380398;Parent=INV306;VarType=ShV;DupType=.
ch09	42389936	INS315867	G	GG	.	PASS	END=42389936;ChrB=ch09;StartB=54380398;EndB=54380397;Parent=INV306;VarType=ShV;DupType=.
ch09	42389936	INS315868	G	GA	.	PASS	END=42389936;ChrB=ch09;StartB=54380397;EndB=54380396;Parent=INV306;VarType=ShV;DupType=.
ch09	42389936	INS315869	G	GC	.	PASS	END=42389936;ChrB=ch09;StartB=54380396;EndB=54380395;Parent=INV306;VarType=ShV;DupType=.
ch09	42389936	INS315870	G	GT	.	PASS	END=42389936;ChrB=ch09;StartB=54380395;EndB=54380394;Parent=INV306;VarType=ShV;DupType=.
ch09	42389936	INS315871	G	GT	.	PASS	END=42389936;ChrB=ch09;StartB=54380394;EndB=54380393;Parent=INV306;VarType=ShV;DupType=.
ch09	42389936	INS315872	G	GA	.	PASS	END=42389936;ChrB=ch09;StartB=54380393;EndB=54380392;Parent=INV306;VarType=ShV;DupType=.
ch09	42389936	INS315873	G	GG	.	PASS	END=42389936;ChrB=ch09;StartB=54380392;EndB=54380391;Parent=INV306;VarType=ShV;DupType=.
ch09	42389936	INS315874	G	GT	.	PASS	END=42389936;ChrB=ch09;StartB=54380391;EndB=54380390;Parent=INV306;VarType=ShV;DupType=.
ch09	42389936	INS315875	G	GA	.	PASS	END=42389936;ChrB=ch09;StartB=54380390;EndB=54380389;Parent=INV306;VarType=ShV;DupType=.
ch09	42389936	INS315876	G	GT	.	PASS	END=42389936;ChrB=ch09;StartB=54380389;EndB=54380388;Parent=INV306;VarType=ShV;DupType=.
ch09	42389936	INS315877	G	GT	.	PASS	END=42389936;ChrB=ch09;StartB=54380388;EndB=54380387;Parent=INV306;VarType=ShV;DupType=.
ch09	42389936	INS315878	G	GT	.	PASS	END=42389936;ChrB=ch09;StartB=54380387;EndB=54380386;Parent=INV306;VarType=ShV;DupType=.
ch09	42389936	INS315879	G	GC	.	PASS	END=42389936;ChrB=ch09;StartB=54380386;EndB=54380385;Parent=INV306;VarType=ShV;DupType=.
ch09	42389936	INS315880	G	GC	.	PASS	END=42389936;ChrB=ch09;StartB=54380385;EndB=54380384;Parent=INV306;VarType=ShV;DupType=.
ch09	42389936	INS315881	G	GT	.	PASS	END=42389936;ChrB=ch09;StartB=54380384;EndB=54380383;Parent=INV306;VarType=ShV;DupType=.
ch09	42389936	INS315882	G	GA	.	PASS	END=42389936;ChrB=ch09;StartB=54380383;EndB=54380382;Parent=INV306;VarType=ShV;DupType=.
ch09	42389936	INS315883	G	GT	.	PASS	END=42389936;ChrB=ch09;StartB=54380382;EndB=54380381;Parent=INV306;VarType=ShV;DupType=.
ch09	42389936	INS315884	G	GG	.	PASS	END=42389936;ChrB=ch09;StartB=54380381;EndB=54380380;Parent=INV306;VarType=ShV;DupType=.
ch09	42389936	INS315885	G	GA	.	PASS	END=42389936;ChrB=ch09;StartB=54380380;EndB=54380379;Parent=INV306;VarType=ShV;DupType=.
ch09	42389936	INS315886	G	GA	.	PASS	END=42389936;ChrB=ch09;StartB=54380379;EndB=54380378;Parent=INV306;VarType=ShV;DupType=.
ch09	42389936	INS315887	G	GT	.	PASS	END=42389936;ChrB=ch09;StartB=54380378;EndB=54380377;Parent=INV306;VarType=ShV;DupType=.
ch09	42389936	INS315888	G	GT	.	PASS	END=42389936;ChrB=ch09;StartB=54380377;EndB=54380376;Parent=INV306;VarType=ShV;DupType=.
ch09	42389936	INS315889	G	GT	.	PASS	END=42389936;ChrB=ch09;StartB=54380376;EndB=54380375;Parent=INV306;VarType=ShV;DupType=.
ch09	42389936	INS315890	G	GA	.	PASS	END=42389936;ChrB=ch09;StartB=54380375;EndB=54380374;Parent=INV306;VarType=ShV;DupType=.
ch09	42389936	INS315891	G	GT	.	PASS	END=42389936;ChrB=ch09;StartB=54380374;EndB=54380373;Parent=INV306;VarType=ShV;DupType=.
ch09	42389936	INS315892	G	GA	.	PASS	END=42389936;ChrB=ch09;StartB=54380373;EndB=54380372;Parent=INV306;VarType=ShV;DupType=.
ch09	42389936	INS315893	G	GT	.	PASS	END=42389936;ChrB=ch09;StartB=54380372;EndB=54380371;Parent=INV306;VarType=ShV;DupType=.
ch09	42389936	INS315894	G	GG	.	PASS	END=42389936;ChrB=ch09;StartB=54380371;EndB=54380370;Parent=INV306;VarType=ShV;DupType=.
ch09	42389936	INS315895	G	GA	.	PASS	END=42389936;ChrB=ch09;StartB=54380370;EndB=54380369;Parent=INV306;VarType=ShV;DupType=.
ch09	42389936	INS315896	G	GA	.	PASS	END=42389936;ChrB=ch09;StartB=54380369;EndB=54380368;Parent=INV306;VarType=ShV;DupType=.
ch09	42389936	INS315897	G	GA	.	PASS	END=42389936;ChrB=ch09;StartB=54380368;EndB=54380367;Parent=INV306;VarType=ShV;DupType=.
ch09	42389936	INS315898	G	GG	.	PASS	END=42389936;ChrB=ch09;StartB=54380367;EndB=54380366;Parent=INV306;VarType=ShV;DupType=.
ch09	42389936	INS315899	G	GA	.	PASS	END=42389936;ChrB=ch09;StartB=54380366;EndB=54380365;Parent=INV306;VarType=ShV;DupType=.
ch09	42389936	INS315900	G	GG	.	PASS	END=42389936;ChrB=ch09;StartB=54380365;EndB=54380364;Parent=INV306;VarType=ShV;DupType=.
ch09	42389936	INS315901	G	GA	.	PASS	END=42389936;ChrB=ch09;StartB=54380364;EndB=54380363;Parent=INV306;VarType=ShV;DupType=.
ch09	42389936	INS315902	G	GT	.	PASS	END=42389936;ChrB=ch09;StartB=54380363;EndB=54380362;Parent=INV306;VarType=ShV;DupType=.
ch09	42389936	INS315903	G	GT	.	PASS	END=42389936;ChrB=ch09;StartB=54380362;EndB=54380361;Parent=INV306;VarType=ShV;DupType=.
ch09	42389936	INS315904	G	GT	.	PASS	END=42389936;ChrB=ch09;StartB=54380361;EndB=54380360;Parent=INV306;VarType=ShV;DupType=.
ch09	42389936	INS315905	G	GT	.	PASS	END=42389936;ChrB=ch09;StartB=54380360;EndB=54380359;Parent=INV306;VarType=ShV;DupType=.
ch09	42389936	INS315906	G	GT	.	PASS	END=42389936;ChrB=ch09;StartB=54380359;EndB=54380358;Parent=INV306;VarType=ShV;DupType=.
ch09	42389936	INS315907	G	GA	.	PASS	END=42389936;ChrB=ch09;StartB=54380358;EndB=54380357;Parent=INV306;VarType=ShV;DupType=.
ch09	42389936	INS315908	G	GA	.	PASS	END=42389936;ChrB=ch09;StartB=54380357;EndB=54380356;Parent=INV306;VarType=ShV;DupType=.
ch09	42389936	INS315909	G	GA	.	PASS	END=42389936;ChrB=ch09;StartB=54380356;EndB=54380355;Parent=INV306;VarType=ShV;DupType=.
ch09	42389936	INS315910	G	GG	.	PASS	END=42389936;ChrB=ch09;StartB=54380355;EndB=54380354;Parent=INV306;VarType=ShV;DupType=.
ch09	42389936	INS315911	G	GA	.	PASS	END=42389936;ChrB=ch09;StartB=54380354;EndB=54380353;Parent=INV306;VarType=ShV;DupType=.
ch09	42389936	INS315912	G	GC	.	PASS	END=42389936;ChrB=ch09;StartB=54380353;EndB=54380352;Parent=INV306;VarType=ShV;DupType=.
ch09	42389936	INS315913	G	GT	.	PASS	END=42389936;ChrB=ch09;StartB=54380352;EndB=54380351;Parent=INV306;VarType=ShV;DupType=.
ch09	42389936	INS315914	G	GA	.	PASS	END=42389936;ChrB=ch09;StartB=54380351;EndB=54380350;Parent=INV306;VarType=ShV;DupType=.
ch09	42389936	INS315915	G	GT	.	PASS	END=42389936;ChrB=ch09;StartB=54380350;EndB=54380349;Parent=INV306;VarType=ShV;DupType=.
ch09	42389936	INS315916	G	GG	.	PASS	END=42389936;ChrB=ch09;StartB=54380349;EndB=54380348;Parent=INV306;VarType=ShV;DupType=.
ch09	42389936	INS315917	G	GT	.	PASS	END=42389936;ChrB=ch09;StartB=54380348;EndB=54380347;Parent=INV306;VarType=ShV;DupType=.
ch09	42389936	INS315918	G	GT	.	PASS	END=42389936;ChrB=ch09;StartB=54380347;EndB=54380346;Parent=INV306;VarType=ShV;DupType=.
ch09	42389936	INS315919	G	GA	.	PASS	END=42389936;ChrB=ch09;StartB=54380346;EndB=54380345;Parent=INV306;VarType=ShV;DupType=.
ch09	42389936	INS315920	G	GT	.	PASS	END=42389936;ChrB=ch09;StartB=54380345;EndB=54380344;Parent=INV306;VarType=ShV;DupType=.
ch09	42389936	INS315921	G	GG	.	PASS	END=42389936;ChrB=ch09;StartB=54380344;EndB=54380343;Parent=INV306;VarType=ShV;DupType=.
ch09	42389936	INS315922	G	GT	.	PASS	END=42389936;ChrB=ch09;StartB=54380343;EndB=54380342;Parent=INV306;VarType=ShV;DupType=.
ch09	42389936	INS315923	G	GT	.	PASS	END=42389936;ChrB=ch09;StartB=54380342;EndB=54380341;Parent=INV306;VarType=ShV;DupType=.
ch09	42389936	INS315924	G	GT	.	PASS	END=42389936;ChrB=ch09;StartB=54380341;EndB=54380340;Parent=INV306;VarType=ShV;DupType=.
ch09	42389936	INS315925	G	GT	.	PASS	END=42389936;ChrB=ch09;StartB=54380340;EndB=54380339;Parent=INV306;VarType=ShV;DupType=.
ch09	42389936	INS315926	G	GG	.	PASS	END=42389936;ChrB=ch09;StartB=54380339;EndB=54380338;Parent=INV306;VarType=ShV;DupType=.
ch09	42389936	INS315927	G	GC	.	PASS	END=42389936;ChrB=ch09;StartB=54380338;EndB=54380337;Parent=INV306;VarType=ShV;DupType=.
ch09	42389936	INS315928	G	GA	.	PASS	END=42389936;ChrB=ch09;StartB=54380337;EndB=54380336;Parent=INV306;VarType=ShV;DupType=.
ch09	42389936	INS315929	G	GC	.	PASS	END=42389936;ChrB=ch09;StartB=54380336;EndB=54380335;Parent=INV306;VarType=ShV;DupType=.
ch09	42389936	INS315930	G	GT	.	PASS	END=42389936;ChrB=ch09;StartB=54380335;EndB=54380334;Parent=INV306;VarType=ShV;DupType=.
ch09	42389936	INS315931	G	GA	.	PASS	END=42389936;ChrB=ch09;StartB=54380334;EndB=54380333;Parent=INV306;VarType=ShV;DupType=.
ch09	42389936	INS315932	G	GT	.	PASS	END=42389936;ChrB=ch09;StartB=54380333;EndB=54380332;Parent=INV306;VarType=ShV;DupType=.
ch09	42389936	INS315933	G	GG	.	PASS	END=42389936;ChrB=ch09;StartB=54380332;EndB=54380331;Parent=INV306;VarType=ShV;DupType=.
ch09	42389936	INS315934	G	GT	.	PASS	END=42389936;ChrB=ch09;StartB=54380331;EndB=54380330;Parent=INV306;VarType=ShV;DupType=.
ch09	42389936	INS315935	G	GT	.	PASS	END=42389936;ChrB=ch09;StartB=54380330;EndB=54380329;Parent=INV306;VarType=ShV;DupType=.
ch09	42389936	INS315936	G	GT	.	PASS	END=42389936;ChrB=ch09;StartB=54380329;EndB=54380328;Parent=INV306;VarType=ShV;DupType=.
ch09	42389936	INS315937	G	GA	.	PASS	END=42389936;ChrB=ch09;StartB=54380328;EndB=54380327;Parent=INV306;VarType=ShV;DupType=.
ch09	42389936	INS315938	G	GT	.	PASS	END=42389936;ChrB=ch09;StartB=54380327;EndB=54380326;Parent=INV306;VarType=ShV;DupType=.
ch09	42389936	INS315939	G	GG	.	PASS	END=42389936;ChrB=ch09;StartB=54380326;EndB=54380325;Parent=INV306;VarType=ShV;DupType=.
ch09	42389936	INS315940	G	GC	.	PASS	END=42389936;ChrB=ch09;StartB=54380325;EndB=54380324;Parent=INV306;VarType=ShV;DupType=.
ch09	42389936	INS315941	G	GG	.	PASS	END=42389936;ChrB=ch09;StartB=54380324;EndB=54380323;Parent=INV306;VarType=ShV;DupType=.
ch09	42389936	INS315942	G	GG	.	PASS	END=42389936;ChrB=ch09;StartB=54380323;EndB=54380322;Parent=INV306;VarType=ShV;DupType=.
ch09	42389936	INS315943	G	GT	.	PASS	END=42389936;ChrB=ch09;StartB=54380322;EndB=54380321;Parent=INV306;VarType=ShV;DupType=.
ch09	42389936	INS315944	G	GG	.	PASS	END=42389936;ChrB=ch09;StartB=54380321;EndB=54380320;Parent=INV306;VarType=ShV;DupType=.
ch09	42389936	INS315945	G	GA	.	PASS	END=42389936;ChrB=ch09;StartB=54380320;EndB=54380319;Parent=INV306;VarType=ShV;DupType=.
ch09	42389936	INS315946	G	GA	.	PASS	END=42389936;ChrB=ch09;StartB=54380319;EndB=54380318;Parent=INV306;VarType=ShV;DupType=.
ch09	42389936	INS315947	G	GT	.	PASS	END=42389936;ChrB=ch09;StartB=54380318;EndB=54380317;Parent=INV306;VarType=ShV;DupType=.
ch09	42389936	INS315948	G	GG	.	PASS	END=42389936;ChrB=ch09;StartB=54380317;EndB=54380316;Parent=INV306;VarType=ShV;DupType=.
ch09	42389936	INS315949	G	GA	.	PASS	END=42389936;ChrB=ch09;StartB=54380316;EndB=54380315;Parent=INV306;VarType=ShV;DupType=.
ch09	42389936	INS315950	G	GT	.	PASS	END=42389936;ChrB=ch09;StartB=54380315;EndB=54380314;Parent=INV306;VarType=ShV;DupType=.
ch09	42389936	INS315951	G	GA	.	PASS	END=42389936;ChrB=ch09;StartB=54380314;EndB=54380313;Parent=INV306;VarType=ShV;DupType=.
ch09	42389936	INS315952	G	GT	.	PASS	END=42389936;ChrB=ch09;StartB=54380313;EndB=54380312;Parent=INV306;VarType=ShV;DupType=.
ch09	42389936	INS315953	G	GG	.	PASS	END=42389936;ChrB=ch09;StartB=54380312;EndB=54380311;Parent=INV306;VarType=ShV;DupType=.
ch09	42389936	INS315954	G	GT	.	PASS	END=42389936;ChrB=ch09;StartB=54380311;EndB=54380310;Parent=INV306;VarType=ShV;DupType=.
ch09	42389936	INS315955	G	GA	.	PASS	END=42389936;ChrB=ch09;StartB=54380310;EndB=54380309;Parent=INV306;VarType=ShV;DupType=.
ch09	42389936	INS315956	G	GA	.	PASS	END=42389936;ChrB=ch09;StartB=54380309;EndB=54380308;Parent=INV306;VarType=ShV;DupType=.
ch09	42389936	INS315957	G	GG	.	PASS	END=42389936;ChrB=ch09;StartB=54380308;EndB=54380307;Parent=INV306;VarType=ShV;DupType=.
ch09	42389936	INS315958	G	GG	.	PASS	END=42389936;ChrB=ch09;StartB=54380307;EndB=54380306;Parent=INV306;VarType=ShV;DupType=.
ch09	42389936	INS315959	G	GG	.	PASS	END=42389936;ChrB=ch09;StartB=54380306;EndB=54380305;Parent=INV306;VarType=ShV;DupType=.
ch09	42389936	INS315960	G	GA	.	PASS	END=42389936;ChrB=ch09;StartB=54380305;EndB=54380304;Parent=INV306;VarType=ShV;DupType=.
ch09	42389936	INS315961	G	GT	.	PASS	END=42389936;ChrB=ch09;StartB=54380304;EndB=54380303;Parent=INV306;VarType=ShV;DupType=.
ch09	42389936	INS315962	G	GT	.	PASS	END=42389936;ChrB=ch09;StartB=54380303;EndB=54380302;Parent=INV306;VarType=ShV;DupType=.
ch09	42389936	INS315963	G	GG	.	PASS	END=42389936;ChrB=ch09;StartB=54380302;EndB=54380301;Parent=INV306;VarType=ShV;DupType=.
ch09	42389936	INS315964	G	GT	.	PASS	END=42389936;ChrB=ch09;StartB=54380301;EndB=54380300;Parent=INV306;VarType=ShV;DupType=.
ch09	42389936	INS315965	G	GA	.	PASS	END=42389936;ChrB=ch09;StartB=54380300;EndB=54380299;Parent=INV306;VarType=ShV;DupType=.
ch09	42389936	INS315966	G	GC	.	PASS	END=42389936;ChrB=ch09;StartB=54380299;EndB=54380298;Parent=INV306;VarType=ShV;DupType=.
ch09	42389936	INS315967	G	GA	.	PASS	END=42389936;ChrB=ch09;StartB=54380298;EndB=54380297;Parent=INV306;VarType=ShV;DupType=.
ch09	42389936	INS315968	G	GA	.	PASS	END=42389936;ChrB=ch09;StartB=54380297;EndB=54380296;Parent=INV306;VarType=ShV;DupType=.
ch09	42389936	INS315969	G	GG	.	PASS	END=42389936;ChrB=ch09;StartB=54380296;EndB=54380295;Parent=INV306;VarType=ShV;DupType=.
ch09	42389936	INS315970	G	GA	.	PASS	END=42389936;ChrB=ch09;StartB=54380295;EndB=54380294;Parent=INV306;VarType=ShV;DupType=.
ch09	42389936	INS315971	G	GT	.	PASS	END=42389936;ChrB=ch09;StartB=54380294;EndB=54380293;Parent=INV306;VarType=ShV;DupType=.
ch09	42389936	INS315972	G	GC	.	PASS	END=42389936;ChrB=ch09;StartB=54380293;EndB=54380292;Parent=INV306;VarType=ShV;DupType=.
ch09	42389936	INS315973	G	GT	.	PASS	END=42389936;ChrB=ch09;StartB=54380292;EndB=54380291;Parent=INV306;VarType=ShV;DupType=.
ch09	42389936	INS315974	G	GC	.	PASS	END=42389936;ChrB=ch09;StartB=54380291;EndB=54380290;Parent=INV306;VarType=ShV;DupType=.
ch09	42389936	INS315975	G	GC	.	PASS	END=42389936;ChrB=ch09;StartB=54380290;EndB=54380289;Parent=INV306;VarType=ShV;DupType=.
ch09	42389936	INS315976	G	GG	.	PASS	END=42389936;ChrB=ch09;StartB=54380289;EndB=54380288;Parent=INV306;VarType=ShV;DupType=.
ch09	42389936	INS315977	G	GA	.	PASS	END=42389936;ChrB=ch09;StartB=54380288;EndB=54380287;Parent=INV306;VarType=ShV;DupType=.
ch09	42389936	INS315978	G	GG	.	PASS	END=42389936;ChrB=ch09;StartB=54380287;EndB=54380286;Parent=INV306;VarType=ShV;DupType=.
ch09	42389936	INS315979	G	GA	.	PASS	END=42389936;ChrB=ch09;StartB=54380286;EndB=54380285;Parent=INV306;VarType=ShV;DupType=.
ch09	42389936	INS315980	G	GG	.	PASS	END=42389936;ChrB=ch09;StartB=54380285;EndB=54380284;Parent=INV306;VarType=ShV;DupType=.
ch09	42389936	INS315981	G	GG	.	PASS	END=42389936;ChrB=ch09;StartB=54380284;EndB=54380283;Parent=INV306;VarType=ShV;DupType=.
ch09	42389936	INS315982	G	GT	.	PASS	END=42389936;ChrB=ch09;StartB=54380283;EndB=54380282;Parent=INV306;VarType=ShV;DupType=.
ch09	42389936	INS315983	G	GC	.	PASS	END=42389936;ChrB=ch09;StartB=54380282;EndB=54380281;Parent=INV306;VarType=ShV;DupType=.
ch09	42389936	INS315984	G	GA	.	PASS	END=42389936;ChrB=ch09;StartB=54380281;EndB=54380280;Parent=INV306;VarType=ShV;DupType=.
ch09	42389936	INS315985	G	GA	.	PASS	END=42389936;ChrB=ch09;StartB=54380280;EndB=54380279;Parent=INV306;VarType=ShV;DupType=.
ch09	42389936	INS315986	G	GG	.	PASS	END=42389936;ChrB=ch09;StartB=54380279;EndB=54380278;Parent=INV306;VarType=ShV;DupType=.
ch09	42389936	INS315987	G	GT	.	PASS	END=42389936;ChrB=ch09;StartB=54380278;EndB=54380277;Parent=INV306;VarType=ShV;DupType=.
ch09	42389936	INS315988	G	GA	.	PASS	END=42389936;ChrB=ch09;StartB=54380277;EndB=54380276;Parent=INV306;VarType=ShV;DupType=.
ch09	42389936	INS315989	G	GC	.	PASS	END=42389936;ChrB=ch09;StartB=54380276;EndB=54380275;Parent=INV306;VarType=ShV;DupType=.
ch09	42389936	INS315990	G	GG	.	PASS	END=42389936;ChrB=ch09;StartB=54380275;EndB=54380274;Parent=INV306;VarType=ShV;DupType=.
ch09	42389936	INS315991	G	GC	.	PASS	END=42389936;ChrB=ch09;StartB=54380274;EndB=54380273;Parent=INV306;VarType=ShV;DupType=.
ch09	42389936	INS315992	G	GC	.	PASS	END=42389936;ChrB=ch09;StartB=54380273;EndB=54380272;Parent=INV306;VarType=ShV;DupType=.
ch09	42389936	INS315993	G	GG	.	PASS	END=42389936;ChrB=ch09;StartB=54380272;EndB=54380271;Parent=INV306;VarType=ShV;DupType=.
ch09	42389936	INS315994	G	GG	.	PASS	END=42389936;ChrB=ch09;StartB=54380271;EndB=54380270;Parent=INV306;VarType=ShV;DupType=.
ch09	42389936	INS315995	G	GT	.	PASS	END=42389936;ChrB=ch09;StartB=54380270;EndB=54380269;Parent=INV306;VarType=ShV;DupType=.
ch09	42389936	INS315996	G	GT	.	PASS	END=42389936;ChrB=ch09;StartB=54380269;EndB=54380268;Parent=INV306;VarType=ShV;DupType=.
ch09	42389936	INS315997	G	GG	.	PASS	END=42389936;ChrB=ch09;StartB=54380268;EndB=54380267;Parent=INV306;VarType=ShV;DupType=.
ch09	42389936	INS315998	G	GC	.	PASS	END=42389936;ChrB=ch09;StartB=54380267;EndB=54380266;Parent=INV306;VarType=ShV;DupType=.
ch09	42389936	INS315999	G	GA	.	PASS	END=42389936;ChrB=ch09;StartB=54380266;EndB=54380265;Parent=INV306;VarType=ShV;DupType=.
ch09	42389936	INS316000	G	GA	.	PASS	END=42389936;ChrB=ch09;StartB=54380265;EndB=54380264;Parent=INV306;VarType=ShV;DupType=.
ch09	42389936	INS316001	G	GT	.	PASS	END=42389936;ChrB=ch09;StartB=54380264;EndB=54380263;Parent=INV306;VarType=ShV;DupType=.
ch09	42389936	INS316002	G	GC	.	PASS	END=42389936;ChrB=ch09;StartB=54380263;EndB=54380262;Parent=INV306;VarType=ShV;DupType=.
ch09	42389936	INS316003	G	GC	.	PASS	END=42389936;ChrB=ch09;StartB=54380262;EndB=54380261;Parent=INV306;VarType=ShV;DupType=.
ch09	42389936	INS316004	G	GG	.	PASS	END=42389936;ChrB=ch09;StartB=54380261;EndB=54380260;Parent=INV306;VarType=ShV;DupType=.
ch09	42389936	INS316005	G	GA	.	PASS	END=42389936;ChrB=ch09;StartB=54380260;EndB=54380259;Parent=INV306;VarType=ShV;DupType=.
ch09	42389936	INS316006	G	GA	.	PASS	END=42389936;ChrB=ch09;StartB=54380259;EndB=54380258;Parent=INV306;VarType=ShV;DupType=.
ch09	42389936	INS316007	G	GA	.	PASS	END=42389936;ChrB=ch09;StartB=54380258;EndB=54380257;Parent=INV306;VarType=ShV;DupType=.
ch09	42389936	INS316008	G	GT	.	PASS	END=42389936;ChrB=ch09;StartB=54380257;EndB=54380256;Parent=INV306;VarType=ShV;DupType=.
ch09	42389936	INS316009	G	GT	.	PASS	END=42389936;ChrB=ch09;StartB=54380256;EndB=54380255;Parent=INV306;VarType=ShV;DupType=.
ch09	42389980	SNP316010	G	T	.	PASS	END=42389980;ChrB=ch09;StartB=54380211;EndB=54380211;Parent=INV306;VarType=ShV;DupType=.
ch09	42390019	SNP316011	G	A	.	PASS	END=42390019;ChrB=ch09;StartB=54380172;EndB=54380172;Parent=INV306;VarType=ShV;DupType=.
ch09	42390025	DEL316012	CT	C	.	PASS	END=42390026;ChrB=ch09;StartB=54380167;EndB=54380167;Parent=INV306;VarType=ShV;DupType=.
ch09	42390028	SNP316013	G	C	.	PASS	END=42390028;ChrB=ch09;StartB=54380164;EndB=54380164;Parent=INV306;VarType=ShV;DupType=.
ch09	42390074	SNP316014	G	C	.	PASS	END=42390074;ChrB=ch09;StartB=54380118;EndB=54380118;Parent=INV306;VarType=ShV;DupType=.
ch09	42390098	SNP316015	T	C	.	PASS	END=42390098;ChrB=ch09;StartB=54380094;EndB=54380094;Parent=INV306;VarType=ShV;DupType=.
ch09	42390151	DEL316016	AAG	A	.	PASS	END=42390153;ChrB=ch09;StartB=54380042;EndB=54380042;Parent=INV306;VarType=ShV;DupType=.
ch09	42390185	SNP316017	G	C	.	PASS	END=42390185;ChrB=ch09;StartB=54380009;EndB=54380009;Parent=INV306;VarType=ShV;DupType=.
ch09	42390192	SNP316018	C	T	.	PASS	END=42390192;ChrB=ch09;StartB=54380002;EndB=54380002;Parent=INV306;VarType=ShV;DupType=.
ch09	42390283	SNP316019	T	G	.	PASS	END=42390283;ChrB=ch09;StartB=54379911;EndB=54379911;Parent=INV306;VarType=ShV;DupType=.
ch09	42390287	SNP316020	A	C	.	PASS	END=42390287;ChrB=ch09;StartB=54379907;EndB=54379907;Parent=INV306;VarType=ShV;DupType=.
ch09	42390292	SNP316021	G	A	.	PASS	END=42390292;ChrB=ch09;StartB=54379902;EndB=54379902;Parent=INV306;VarType=ShV;DupType=.
ch09	42390321	SNP316022	G	T	.	PASS	END=42390321;ChrB=ch09;StartB=54379873;EndB=54379873;Parent=INV306;VarType=ShV;DupType=.
ch09	42390352	SNP316023	A	G	.	PASS	END=42390352;ChrB=ch09;StartB=54379842;EndB=54379842;Parent=INV306;VarType=ShV;DupType=.
ch09	42390383	SNP316024	C	A	.	PASS	END=42390383;ChrB=ch09;StartB=54379811;EndB=54379811;Parent=INV306;VarType=ShV;DupType=.
ch09	42390404	SNP316025	A	G	.	PASS	END=42390404;ChrB=ch09;StartB=54379790;EndB=54379790;Parent=INV306;VarType=ShV;DupType=.
ch09	42390406	SNP316026	A	G	.	PASS	END=42390406;ChrB=ch09;StartB=54379788;EndB=54379788;Parent=INV306;VarType=ShV;DupType=.
ch09	42390448	SNP316027	G	T	.	PASS	END=42390448;ChrB=ch09;StartB=54379746;EndB=54379746;Parent=INV306;VarType=ShV;DupType=.
ch09	42390496	SNP316028	A	G	.	PASS	END=42390496;ChrB=ch09;StartB=54379698;EndB=54379698;Parent=INV306;VarType=ShV;DupType=.
ch09	42390517	INS316029	G	GC	.	PASS	END=42390517;ChrB=ch09;StartB=54379677;EndB=54379676;Parent=INV306;VarType=ShV;DupType=.
ch09	42390519	SNP316030	T	C	.	PASS	END=42390519;ChrB=ch09;StartB=54379674;EndB=54379674;Parent=INV306;VarType=ShV;DupType=.
ch09	42390524	SNP316031	A	G	.	PASS	END=42390524;ChrB=ch09;StartB=54379669;EndB=54379669;Parent=INV306;VarType=ShV;DupType=.
ch09	42390528	SNP316032	G	A	.	PASS	END=42390528;ChrB=ch09;StartB=54379665;EndB=54379665;Parent=INV306;VarType=ShV;DupType=.
ch09	42390529	SNP316033	C	A	.	PASS	END=42390529;ChrB=ch09;StartB=54379664;EndB=54379664;Parent=INV306;VarType=ShV;DupType=.
ch09	42390545	SNP316034	C	G	.	PASS	END=42390545;ChrB=ch09;StartB=54379648;EndB=54379648;Parent=INV306;VarType=ShV;DupType=.
ch09	42390557	SNP316035	A	G	.	PASS	END=42390557;ChrB=ch09;StartB=54379636;EndB=54379636;Parent=INV306;VarType=ShV;DupType=.
ch09	42390571	SNP316036	C	A	.	PASS	END=42390571;ChrB=ch09;StartB=54379622;EndB=54379622;Parent=INV306;VarType=ShV;DupType=.
ch09	42390595	SNP316037	A	C	.	PASS	END=42390595;ChrB=ch09;StartB=54379598;EndB=54379598;Parent=INV306;VarType=ShV;DupType=.
ch09	42390657	SNP316038	A	G	.	PASS	END=42390657;ChrB=ch09;StartB=54379536;EndB=54379536;Parent=INV306;VarType=ShV;DupType=.
ch09	42390670	SNP316039	A	T	.	PASS	END=42390670;ChrB=ch09;StartB=54379523;EndB=54379523;Parent=INV306;VarType=ShV;DupType=.
ch09	42390692	SNP316040	T	G	.	PASS	END=42390692;ChrB=ch09;StartB=54379501;EndB=54379501;Parent=INV306;VarType=ShV;DupType=.
ch09	42390713	SNP316041	G	C	.	PASS	END=42390713;ChrB=ch09;StartB=54379480;EndB=54379480;Parent=INV306;VarType=ShV;DupType=.
ch09	42390748	SNP316042	G	A	.	PASS	END=42390748;ChrB=ch09;StartB=54379445;EndB=54379445;Parent=INV306;VarType=ShV;DupType=.
ch09	42390752	SNP316043	C	A	.	PASS	END=42390752;ChrB=ch09;StartB=54379441;EndB=54379441;Parent=INV306;VarType=ShV;DupType=.
ch09	42390755	SNP316044	G	T	.	PASS	END=42390755;ChrB=ch09;StartB=54379438;EndB=54379438;Parent=INV306;VarType=ShV;DupType=.
ch09	42390761	SNP316045	C	T	.	PASS	END=42390761;ChrB=ch09;StartB=54379432;EndB=54379432;Parent=INV306;VarType=ShV;DupType=.
ch09	42390767	SNP316046	G	T	.	PASS	END=42390767;ChrB=ch09;StartB=54379426;EndB=54379426;Parent=INV306;VarType=ShV;DupType=.
ch09	42390783	SNP316047	C	T	.	PASS	END=42390783;ChrB=ch09;StartB=54379410;EndB=54379410;Parent=INV306;VarType=ShV;DupType=.
ch09	42390822	SNP316048	G	A	.	PASS	END=42390822;ChrB=ch09;StartB=54379371;EndB=54379371;Parent=INV306;VarType=ShV;DupType=.
ch09	42390824	SNP316049	T	C	.	PASS	END=42390824;ChrB=ch09;StartB=54379369;EndB=54379369;Parent=INV306;VarType=ShV;DupType=.
ch09	42390846	DEL316050	GT	G	.	PASS	END=42390847;ChrB=ch09;StartB=54379348;EndB=54379348;Parent=INV306;VarType=ShV;DupType=.
ch09	42390865	SNP316051	C	T	.	PASS	END=42390865;ChrB=ch09;StartB=54379329;EndB=54379329;Parent=INV306;VarType=ShV;DupType=.
ch09	42390903	SNP316052	T	G	.	PASS	END=42390903;ChrB=ch09;StartB=54379291;EndB=54379291;Parent=INV306;VarType=ShV;DupType=.
ch09	42390916	SNP316053	A	T	.	PASS	END=42390916;ChrB=ch09;StartB=54379278;EndB=54379278;Parent=INV306;VarType=ShV;DupType=.
ch09	42390929	SNP316054	G	A	.	PASS	END=42390929;ChrB=ch09;StartB=54379265;EndB=54379265;Parent=INV306;VarType=ShV;DupType=.
ch09	42390945	SNP316055	T	C	.	PASS	END=42390945;ChrB=ch09;StartB=54379249;EndB=54379249;Parent=INV306;VarType=ShV;DupType=.
ch09	42391020	INS316056	A	AT	.	PASS	END=42391020;ChrB=ch09;StartB=54379174;EndB=54379173;Parent=INV306;VarType=ShV;DupType=.
ch09	42391027	SNP316057	G	A	.	PASS	END=42391027;ChrB=ch09;StartB=54379166;EndB=54379166;Parent=INV306;VarType=ShV;DupType=.
ch09	42391084	SNP316058	T	A	.	PASS	END=42391084;ChrB=ch09;StartB=54379109;EndB=54379109;Parent=INV306;VarType=ShV;DupType=.
ch09	42391088	SNP316059	G	T	.	PASS	END=42391088;ChrB=ch09;StartB=54379105;EndB=54379105;Parent=INV306;VarType=ShV;DupType=.
ch09	42391275	SNP316060	T	C	.	PASS	END=42391275;ChrB=ch09;StartB=54378918;EndB=54378918;Parent=INV306;VarType=ShV;DupType=.
ch09	42391305	SNP316061	C	G	.	PASS	END=42391305;ChrB=ch09;StartB=54378888;EndB=54378888;Parent=INV306;VarType=ShV;DupType=.
ch09	42391396	SNP316062	A	G	.	PASS	END=42391396;ChrB=ch09;StartB=54378797;EndB=54378797;Parent=INV306;VarType=ShV;DupType=.
ch09	42391414	SNP316063	A	T	.	PASS	END=42391414;ChrB=ch09;StartB=54378779;EndB=54378779;Parent=INV306;VarType=ShV;DupType=.
ch09	42391415	SNP316064	T	G	.	PASS	END=42391415;ChrB=ch09;StartB=54378778;EndB=54378778;Parent=INV306;VarType=ShV;DupType=.
ch09	42391458	SNP316065	C	A	.	PASS	END=42391458;ChrB=ch09;StartB=54378735;EndB=54378735;Parent=INV306;VarType=ShV;DupType=.
ch09	42391496	INS316066	C	CT	.	PASS	END=42391496;ChrB=ch09;StartB=54378697;EndB=54378696;Parent=INV306;VarType=ShV;DupType=.
ch09	42391496	INS316067	C	CA	.	PASS	END=42391496;ChrB=ch09;StartB=54378696;EndB=54378695;Parent=INV306;VarType=ShV;DupType=.
ch09	42391525	SNP316068	T	C	.	PASS	END=42391525;ChrB=ch09;StartB=54378666;EndB=54378666;Parent=INV306;VarType=ShV;DupType=.
ch09	42391599	SNP316069	T	C	.	PASS	END=42391599;ChrB=ch09;StartB=54378592;EndB=54378592;Parent=INV306;VarType=ShV;DupType=.
ch09	42391624	SNP316070	G	T	.	PASS	END=42391624;ChrB=ch09;StartB=54378567;EndB=54378567;Parent=INV306;VarType=ShV;DupType=.
ch09	42391637	SNP316071	T	C	.	PASS	END=42391637;ChrB=ch09;StartB=54378554;EndB=54378554;Parent=INV306;VarType=ShV;DupType=.
ch09	42391683	DEL316072	TCTC	T	.	PASS	END=42391686;ChrB=ch09;StartB=54378509;EndB=54378509;Parent=INV306;VarType=ShV;DupType=.
ch09	42391706	SNP316073	G	C	.	PASS	END=42391706;ChrB=ch09;StartB=54378488;EndB=54378488;Parent=INV306;VarType=ShV;DupType=.
ch09	42391737	SNP316074	C	T	.	PASS	END=42391737;ChrB=ch09;StartB=54378457;EndB=54378457;Parent=INV306;VarType=ShV;DupType=.
ch09	42391784	SNP316075	A	G	.	PASS	END=42391784;ChrB=ch09;StartB=54378410;EndB=54378410;Parent=INV306;VarType=ShV;DupType=.
ch09	42391811	SNP316076	T	C	.	PASS	END=42391811;ChrB=ch09;StartB=54378383;EndB=54378383;Parent=INV306;VarType=ShV;DupType=.
ch09	42391817	SNP316077	C	A	.	PASS	END=42391817;ChrB=ch09;StartB=54378377;EndB=54378377;Parent=INV306;VarType=ShV;DupType=.
ch09	42391850	SNP316078	T	C	.	PASS	END=42391850;ChrB=ch09;StartB=54378344;EndB=54378344;Parent=INV306;VarType=ShV;DupType=.
ch09	42391886	SNP316079	A	G	.	PASS	END=42391886;ChrB=ch09;StartB=54378308;EndB=54378308;Parent=INV306;VarType=ShV;DupType=.
ch09	42391945	DEL316080	CT	C	.	PASS	END=42391946;ChrB=ch09;StartB=54378250;EndB=54378250;Parent=INV306;VarType=ShV;DupType=.
ch09	42391947	SNP316081	T	C	.	PASS	END=42391947;ChrB=ch09;StartB=54378248;EndB=54378248;Parent=INV306;VarType=ShV;DupType=.
ch09	42391948	SNP316082	T	C	.	PASS	END=42391948;ChrB=ch09;StartB=54378247;EndB=54378247;Parent=INV306;VarType=ShV;DupType=.
ch09	42391985	SNP316083	A	T	.	PASS	END=42391985;ChrB=ch09;StartB=54378210;EndB=54378210;Parent=INV306;VarType=ShV;DupType=.
ch09	42392000	SNP316084	T	C	.	PASS	END=42392000;ChrB=ch09;StartB=54378195;EndB=54378195;Parent=INV306;VarType=ShV;DupType=.
ch09	42392026	INS316085	T	TA	.	PASS	END=42392026;ChrB=ch09;StartB=54378169;EndB=54378168;Parent=INV306;VarType=ShV;DupType=.
ch09	42392036	SNP316086	T	G	.	PASS	END=42392036;ChrB=ch09;StartB=54378158;EndB=54378158;Parent=INV306;VarType=ShV;DupType=.
ch09	42392048	SNP316087	A	C	.	PASS	END=42392048;ChrB=ch09;StartB=54378146;EndB=54378146;Parent=INV306;VarType=ShV;DupType=.
ch09	42392131	SNP316088	A	G	.	PASS	END=42392131;ChrB=ch09;StartB=54378063;EndB=54378063;Parent=INV306;VarType=ShV;DupType=.
ch09	42392164	SNP316089	C	G	.	PASS	END=42392164;ChrB=ch09;StartB=54378030;EndB=54378030;Parent=INV306;VarType=ShV;DupType=.
ch09	42392165	SNP316090	A	T	.	PASS	END=42392165;ChrB=ch09;StartB=54378029;EndB=54378029;Parent=INV306;VarType=ShV;DupType=.
ch09	42392214	SNP316091	G	A	.	PASS	END=42392214;ChrB=ch09;StartB=54377980;EndB=54377980;Parent=INV306;VarType=ShV;DupType=.
ch09	42392226	SNP316092	T	C	.	PASS	END=42392226;ChrB=ch09;StartB=54377968;EndB=54377968;Parent=INV306;VarType=ShV;DupType=.
ch09	42392227	SNP316093	T	C	.	PASS	END=42392227;ChrB=ch09;StartB=54377967;EndB=54377967;Parent=INV306;VarType=ShV;DupType=.
ch09	42392300	SNP316094	C	T	.	PASS	END=42392300;ChrB=ch09;StartB=54377894;EndB=54377894;Parent=INV306;VarType=ShV;DupType=.
ch09	42392316	INS316095	C	CT	.	PASS	END=42392316;ChrB=ch09;StartB=54377878;EndB=54377877;Parent=INV306;VarType=ShV;DupType=.
ch09	42392335	SNP316096	T	A	.	PASS	END=42392335;ChrB=ch09;StartB=54377858;EndB=54377858;Parent=INV306;VarType=ShV;DupType=.
ch09	42392465	SNP316097	A	T	.	PASS	END=42392465;ChrB=ch09;StartB=54377728;EndB=54377728;Parent=INV306;VarType=ShV;DupType=.
ch09	42392515	INS316098	T	TA	.	PASS	END=42392515;ChrB=ch09;StartB=54377678;EndB=54377677;Parent=INV306;VarType=ShV;DupType=.
ch09	42392626	SNP316099	G	T	.	PASS	END=42392626;ChrB=ch09;StartB=54377566;EndB=54377566;Parent=INV306;VarType=ShV;DupType=.
ch09	42392651	SNP316100	C	T	.	PASS	END=42392651;ChrB=ch09;StartB=54377541;EndB=54377541;Parent=INV306;VarType=ShV;DupType=.
ch09	42392660	SNP316101	A	G	.	PASS	END=42392660;ChrB=ch09;StartB=54377532;EndB=54377532;Parent=INV306;VarType=ShV;DupType=.
ch09	42392698	SNP316102	T	G	.	PASS	END=42392698;ChrB=ch09;StartB=54377494;EndB=54377494;Parent=INV306;VarType=ShV;DupType=.
ch09	42392700	SNP316103	A	C	.	PASS	END=42392700;ChrB=ch09;StartB=54377492;EndB=54377492;Parent=INV306;VarType=ShV;DupType=.
ch09	42392706	SNP316104	G	A	.	PASS	END=42392706;ChrB=ch09;StartB=54377486;EndB=54377486;Parent=INV306;VarType=ShV;DupType=.
ch09	42392718	DEL316105	ACTTATGCC	A	.	PASS	END=42392726;ChrB=ch09;StartB=54377475;EndB=54377475;Parent=INV306;VarType=ShV;DupType=.
ch09	42392798	SNP316106	G	A	.	PASS	END=42392798;ChrB=ch09;StartB=54377402;EndB=54377402;Parent=INV306;VarType=ShV;DupType=.
ch09	42392807	SNP316107	C	T	.	PASS	END=42392807;ChrB=ch09;StartB=54377393;EndB=54377393;Parent=INV306;VarType=ShV;DupType=.
ch09	42392843	DEL316108	AT	A	.	PASS	END=42392844;ChrB=ch09;StartB=54377358;EndB=54377358;Parent=INV306;VarType=ShV;DupType=.
ch09	42392845	SNP316109	G	A	.	PASS	END=42392845;ChrB=ch09;StartB=54377356;EndB=54377356;Parent=INV306;VarType=ShV;DupType=.
ch09	42392862	SNP316110	C	G	.	PASS	END=42392862;ChrB=ch09;StartB=54377339;EndB=54377339;Parent=INV306;VarType=ShV;DupType=.
ch09	42392931	SNP316111	C	T	.	PASS	END=42392931;ChrB=ch09;StartB=54377270;EndB=54377270;Parent=INV306;VarType=ShV;DupType=.
ch09	42392969	INS316112	T	TA	.	PASS	END=42392969;ChrB=ch09;StartB=54377232;EndB=54377231;Parent=INV306;VarType=ShV;DupType=.
ch09	42392969	INS316113	T	TT	.	PASS	END=42392969;ChrB=ch09;StartB=54377231;EndB=54377230;Parent=INV306;VarType=ShV;DupType=.
ch09	42392969	INS316114	T	TA	.	PASS	END=42392969;ChrB=ch09;StartB=54377230;EndB=54377229;Parent=INV306;VarType=ShV;DupType=.
ch09	42392969	INS316115	T	TA	.	PASS	END=42392969;ChrB=ch09;StartB=54377229;EndB=54377228;Parent=INV306;VarType=ShV;DupType=.
ch09	42392969	INS316116	T	TC	.	PASS	END=42392969;ChrB=ch09;StartB=54377228;EndB=54377227;Parent=INV306;VarType=ShV;DupType=.
ch09	42392969	INS316117	T	TG	.	PASS	END=42392969;ChrB=ch09;StartB=54377227;EndB=54377226;Parent=INV306;VarType=ShV;DupType=.
ch09	42392969	INS316118	T	TC	.	PASS	END=42392969;ChrB=ch09;StartB=54377226;EndB=54377225;Parent=INV306;VarType=ShV;DupType=.
ch09	42392969	INS316119	T	TT	.	PASS	END=42392969;ChrB=ch09;StartB=54377225;EndB=54377224;Parent=INV306;VarType=ShV;DupType=.
ch09	42392969	INS316120	T	TA	.	PASS	END=42392969;ChrB=ch09;StartB=54377224;EndB=54377223;Parent=INV306;VarType=ShV;DupType=.
ch09	42392969	INS316121	T	TA	.	PASS	END=42392969;ChrB=ch09;StartB=54377223;EndB=54377222;Parent=INV306;VarType=ShV;DupType=.
ch09	42392969	INS316122	T	TA	.	PASS	END=42392969;ChrB=ch09;StartB=54377222;EndB=54377221;Parent=INV306;VarType=ShV;DupType=.
ch09	42392969	INS316123	T	TC	.	PASS	END=42392969;ChrB=ch09;StartB=54377221;EndB=54377220;Parent=INV306;VarType=ShV;DupType=.
ch09	42392969	INS316124	T	TA	.	PASS	END=42392969;ChrB=ch09;StartB=54377220;EndB=54377219;Parent=INV306;VarType=ShV;DupType=.
ch09	42392969	INS316125	T	TA	.	PASS	END=42392969;ChrB=ch09;StartB=54377219;EndB=54377218;Parent=INV306;VarType=ShV;DupType=.
ch09	42392969	INS316126	T	TA	.	PASS	END=42392969;ChrB=ch09;StartB=54377218;EndB=54377217;Parent=INV306;VarType=ShV;DupType=.
ch09	42392969	INS316127	T	TG	.	PASS	END=42392969;ChrB=ch09;StartB=54377217;EndB=54377216;Parent=INV306;VarType=ShV;DupType=.
ch09	42392969	INS316128	T	TG	.	PASS	END=42392969;ChrB=ch09;StartB=54377216;EndB=54377215;Parent=INV306;VarType=ShV;DupType=.
ch09	42392969	INS316129	T	TT	.	PASS	END=42392969;ChrB=ch09;StartB=54377215;EndB=54377214;Parent=INV306;VarType=ShV;DupType=.
ch09	42392969	INS316130	T	TT	.	PASS	END=42392969;ChrB=ch09;StartB=54377214;EndB=54377213;Parent=INV306;VarType=ShV;DupType=.
ch09	42392969	INS316131	T	TT	.	PASS	END=42392969;ChrB=ch09;StartB=54377213;EndB=54377212;Parent=INV306;VarType=ShV;DupType=.
ch09	42392969	INS316132	T	TA	.	PASS	END=42392969;ChrB=ch09;StartB=54377212;EndB=54377211;Parent=INV306;VarType=ShV;DupType=.
ch09	42392969	INS316133	T	TT	.	PASS	END=42392969;ChrB=ch09;StartB=54377211;EndB=54377210;Parent=INV306;VarType=ShV;DupType=.
ch09	42392969	INS316134	T	TG	.	PASS	END=42392969;ChrB=ch09;StartB=54377210;EndB=54377209;Parent=INV306;VarType=ShV;DupType=.
ch09	42392969	INS316135	T	TC	.	PASS	END=42392969;ChrB=ch09;StartB=54377209;EndB=54377208;Parent=INV306;VarType=ShV;DupType=.
ch09	42392969	INS316136	T	TT	.	PASS	END=42392969;ChrB=ch09;StartB=54377208;EndB=54377207;Parent=INV306;VarType=ShV;DupType=.
ch09	42392969	INS316137	T	TT	.	PASS	END=42392969;ChrB=ch09;StartB=54377207;EndB=54377206;Parent=INV306;VarType=ShV;DupType=.
ch09	42392969	INS316138	T	TA	.	PASS	END=42392969;ChrB=ch09;StartB=54377206;EndB=54377205;Parent=INV306;VarType=ShV;DupType=.
ch09	42392969	INS316139	T	TG	.	PASS	END=42392969;ChrB=ch09;StartB=54377205;EndB=54377204;Parent=INV306;VarType=ShV;DupType=.
ch09	42392969	INS316140	T	TC	.	PASS	END=42392969;ChrB=ch09;StartB=54377204;EndB=54377203;Parent=INV306;VarType=ShV;DupType=.
ch09	42392969	INS316141	T	TA	.	PASS	END=42392969;ChrB=ch09;StartB=54377203;EndB=54377202;Parent=INV306;VarType=ShV;DupType=.
ch09	42393009	SNP316142	T	A	.	PASS	END=42393009;ChrB=ch09;StartB=54377162;EndB=54377162;Parent=INV306;VarType=ShV;DupType=.
ch09	42393055	SNP316143	T	C	.	PASS	END=42393055;ChrB=ch09;StartB=54377116;EndB=54377116;Parent=INV306;VarType=ShV;DupType=.
ch09	42393073	SNP316144	G	T	.	PASS	END=42393073;ChrB=ch09;StartB=54377098;EndB=54377098;Parent=INV306;VarType=ShV;DupType=.
ch09	42393092	SNP316145	A	G	.	PASS	END=42393092;ChrB=ch09;StartB=54377079;EndB=54377079;Parent=INV306;VarType=ShV;DupType=.
ch09	42393155	SNP316146	A	T	.	PASS	END=42393155;ChrB=ch09;StartB=54377016;EndB=54377016;Parent=INV306;VarType=ShV;DupType=.
ch09	42393180	SNP316147	C	A	.	PASS	END=42393180;ChrB=ch09;StartB=54376991;EndB=54376991;Parent=INV306;VarType=ShV;DupType=.
ch09	42393200	INS316148	C	CT	.	PASS	END=42393200;ChrB=ch09;StartB=54376971;EndB=54376970;Parent=INV306;VarType=ShV;DupType=.
ch09	42393200	INS316149	C	CT	.	PASS	END=42393200;ChrB=ch09;StartB=54376970;EndB=54376969;Parent=INV306;VarType=ShV;DupType=.
ch09	42393200	INS316150	C	CC	.	PASS	END=42393200;ChrB=ch09;StartB=54376969;EndB=54376968;Parent=INV306;VarType=ShV;DupType=.
ch09	42393200	INS316151	C	CT	.	PASS	END=42393200;ChrB=ch09;StartB=54376968;EndB=54376967;Parent=INV306;VarType=ShV;DupType=.
ch09	42393200	INS316152	C	CT	.	PASS	END=42393200;ChrB=ch09;StartB=54376967;EndB=54376966;Parent=INV306;VarType=ShV;DupType=.
ch09	42393200	INS316153	C	CT	.	PASS	END=42393200;ChrB=ch09;StartB=54376966;EndB=54376965;Parent=INV306;VarType=ShV;DupType=.
ch09	42393200	INS316154	C	CT	.	PASS	END=42393200;ChrB=ch09;StartB=54376965;EndB=54376964;Parent=INV306;VarType=ShV;DupType=.
ch09	42393200	INS316155	C	CT	.	PASS	END=42393200;ChrB=ch09;StartB=54376964;EndB=54376963;Parent=INV306;VarType=ShV;DupType=.
ch09	42393200	INS316156	C	CT	.	PASS	END=42393200;ChrB=ch09;StartB=54376963;EndB=54376962;Parent=INV306;VarType=ShV;DupType=.
ch09	42393200	INS316157	C	CT	.	PASS	END=42393200;ChrB=ch09;StartB=54376962;EndB=54376961;Parent=INV306;VarType=ShV;DupType=.
ch09	42393209	SNP316158	C	T	.	PASS	END=42393209;ChrB=ch09;StartB=54376952;EndB=54376952;Parent=INV306;VarType=ShV;DupType=.
ch09	42393291	SNP316159	A	C	.	PASS	END=42393291;ChrB=ch09;StartB=54376870;EndB=54376870;Parent=INV306;VarType=ShV;DupType=.
ch09	42393344	SNP316160	T	C	.	PASS	END=42393344;ChrB=ch09;StartB=54376817;EndB=54376817;Parent=INV306;VarType=ShV;DupType=.
ch09	42393374	SNP316161	T	C	.	PASS	END=42393374;ChrB=ch09;StartB=54376787;EndB=54376787;Parent=INV306;VarType=ShV;DupType=.
ch09	42393578	SNP316162	T	C	.	PASS	END=42393578;ChrB=ch09;StartB=54376583;EndB=54376583;Parent=INV306;VarType=ShV;DupType=.
ch09	42393581	SNP316163	G	C	.	PASS	END=42393581;ChrB=ch09;StartB=54376580;EndB=54376580;Parent=INV306;VarType=ShV;DupType=.
ch09	42393597	SNP316164	G	A	.	PASS	END=42393597;ChrB=ch09;StartB=54376564;EndB=54376564;Parent=INV306;VarType=ShV;DupType=.
ch09	42393605	INS316165	A	AT	.	PASS	END=42393605;ChrB=ch09;StartB=54376556;EndB=54376555;Parent=INV306;VarType=ShV;DupType=.
ch09	42393679	SNP316166	G	A	.	PASS	END=42393679;ChrB=ch09;StartB=54376481;EndB=54376481;Parent=INV306;VarType=ShV;DupType=.
ch09	42393683	SNP316167	C	T	.	PASS	END=42393683;ChrB=ch09;StartB=54376477;EndB=54376477;Parent=INV306;VarType=ShV;DupType=.
ch09	42393688	SNP316168	G	C	.	PASS	END=42393688;ChrB=ch09;StartB=54376472;EndB=54376472;Parent=INV306;VarType=ShV;DupType=.
ch09	42393697	SNP316169	T	C	.	PASS	END=42393697;ChrB=ch09;StartB=54376463;EndB=54376463;Parent=INV306;VarType=ShV;DupType=.
ch09	42393720	SNP316170	G	A	.	PASS	END=42393720;ChrB=ch09;StartB=54376440;EndB=54376440;Parent=INV306;VarType=ShV;DupType=.
ch09	42393803	SNP316171	G	A	.	PASS	END=42393803;ChrB=ch09;StartB=54376357;EndB=54376357;Parent=INV306;VarType=ShV;DupType=.
ch09	42393804	INS316172	T	TT	.	PASS	END=42393804;ChrB=ch09;StartB=54376356;EndB=54376355;Parent=INV306;VarType=ShV;DupType=.
ch09	42393804	INS316173	T	TA	.	PASS	END=42393804;ChrB=ch09;StartB=54376355;EndB=54376354;Parent=INV306;VarType=ShV;DupType=.
ch09	42393804	INS316174	T	TC	.	PASS	END=42393804;ChrB=ch09;StartB=54376354;EndB=54376353;Parent=INV306;VarType=ShV;DupType=.
ch09	42393804	INS316175	T	TT	.	PASS	END=42393804;ChrB=ch09;StartB=54376353;EndB=54376352;Parent=INV306;VarType=ShV;DupType=.
ch09	42393804	INS316176	T	TA	.	PASS	END=42393804;ChrB=ch09;StartB=54376352;EndB=54376351;Parent=INV306;VarType=ShV;DupType=.
ch09	42393809	SNP316177	A	T	.	PASS	END=42393809;ChrB=ch09;StartB=54376346;EndB=54376346;Parent=INV306;VarType=ShV;DupType=.
ch09	42393814	SNP316178	C	T	.	PASS	END=42393814;ChrB=ch09;StartB=54376341;EndB=54376341;Parent=INV306;VarType=ShV;DupType=.
ch09	42393841	SNP316179	G	A	.	PASS	END=42393841;ChrB=ch09;StartB=54376314;EndB=54376314;Parent=INV306;VarType=ShV;DupType=.
ch09	42393884	SNP316180	T	A	.	PASS	END=42393884;ChrB=ch09;StartB=54376271;EndB=54376271;Parent=INV306;VarType=ShV;DupType=.
ch09	42393888	SNP316181	G	C	.	PASS	END=42393888;ChrB=ch09;StartB=54376267;EndB=54376267;Parent=INV306;VarType=ShV;DupType=.
ch09	42393893	SNP316182	C	G	.	PASS	END=42393893;ChrB=ch09;StartB=54376262;EndB=54376262;Parent=INV306;VarType=ShV;DupType=.
ch09	42393901	SNP316183	C	G	.	PASS	END=42393901;ChrB=ch09;StartB=54376254;EndB=54376254;Parent=INV306;VarType=ShV;DupType=.
ch09	42393916	SNP316184	A	G	.	PASS	END=42393916;ChrB=ch09;StartB=54376239;EndB=54376239;Parent=INV306;VarType=ShV;DupType=.
ch09	42394111	DEL316185	TA	T	.	PASS	END=42394112;ChrB=ch09;StartB=54376045;EndB=54376045;Parent=INV306;VarType=ShV;DupType=.
ch09	42394161	SNP316186	A	T	.	PASS	END=42394161;ChrB=ch09;StartB=54375995;EndB=54375995;Parent=INV306;VarType=ShV;DupType=.
ch09	42394167	SNP316187	G	C	.	PASS	END=42394167;ChrB=ch09;StartB=54375989;EndB=54375989;Parent=INV306;VarType=ShV;DupType=.
ch09	42394206	SNP316188	A	C	.	PASS	END=42394206;ChrB=ch09;StartB=54375950;EndB=54375950;Parent=INV306;VarType=ShV;DupType=.
ch09	42394210	SNP316189	A	G	.	PASS	END=42394210;ChrB=ch09;StartB=54375946;EndB=54375946;Parent=INV306;VarType=ShV;DupType=.
ch09	42394273	SNP316190	T	C	.	PASS	END=42394273;ChrB=ch09;StartB=54375883;EndB=54375883;Parent=INV306;VarType=ShV;DupType=.
ch09	42394322	SNP316191	A	G	.	PASS	END=42394322;ChrB=ch09;StartB=54375834;EndB=54375834;Parent=INV306;VarType=ShV;DupType=.
ch09	42394375	SNP316192	G	C	.	PASS	END=42394375;ChrB=ch09;StartB=54375781;EndB=54375781;Parent=INV306;VarType=ShV;DupType=.
ch09	42394404	DEL316193	GA	G	.	PASS	END=42394405;ChrB=ch09;StartB=54375753;EndB=54375753;Parent=INV306;VarType=ShV;DupType=.
ch09	42394434	INS316194	A	AT	.	PASS	END=42394434;ChrB=ch09;StartB=54375723;EndB=54375722;Parent=INV306;VarType=ShV;DupType=.
ch09	42394436	SNP316195	A	G	.	PASS	END=42394436;ChrB=ch09;StartB=54375720;EndB=54375720;Parent=INV306;VarType=ShV;DupType=.
ch09	42394505	SNP316196	T	A	.	PASS	END=42394505;ChrB=ch09;StartB=54375651;EndB=54375651;Parent=INV306;VarType=ShV;DupType=.
ch09	42394603	SNP316197	A	T	.	PASS	END=42394603;ChrB=ch09;StartB=54375553;EndB=54375553;Parent=INV306;VarType=ShV;DupType=.
ch09	42394673	SNP316198	A	T	.	PASS	END=42394673;ChrB=ch09;StartB=54375483;EndB=54375483;Parent=INV306;VarType=ShV;DupType=.
ch09	42394678	SNP316199	G	A	.	PASS	END=42394678;ChrB=ch09;StartB=54375478;EndB=54375478;Parent=INV306;VarType=ShV;DupType=.
ch09	42394680	INS316200	G	GA	.	PASS	END=42394680;ChrB=ch09;StartB=54375476;EndB=54375475;Parent=INV306;VarType=ShV;DupType=.
ch09	42394757	SNP316201	A	T	.	PASS	END=42394757;ChrB=ch09;StartB=54375398;EndB=54375398;Parent=INV306;VarType=ShV;DupType=.
ch09	42394762	SNP316202	C	G	.	PASS	END=42394762;ChrB=ch09;StartB=54375393;EndB=54375393;Parent=INV306;VarType=ShV;DupType=.
ch09	42394770	SNP316203	G	A	.	PASS	END=42394770;ChrB=ch09;StartB=54375385;EndB=54375385;Parent=INV306;VarType=ShV;DupType=.
ch09	42394773	SNP316204	A	G	.	PASS	END=42394773;ChrB=ch09;StartB=54375382;EndB=54375382;Parent=INV306;VarType=ShV;DupType=.
ch09	42394781	SNP316205	C	T	.	PASS	END=42394781;ChrB=ch09;StartB=54375374;EndB=54375374;Parent=INV306;VarType=ShV;DupType=.
ch09	42394831	SNP316206	C	T	.	PASS	END=42394831;ChrB=ch09;StartB=54375324;EndB=54375324;Parent=INV306;VarType=ShV;DupType=.
ch09	42394835	SNP316207	T	A	.	PASS	END=42394835;ChrB=ch09;StartB=54375320;EndB=54375320;Parent=INV306;VarType=ShV;DupType=.
ch09	42394841	SNP316208	T	C	.	PASS	END=42394841;ChrB=ch09;StartB=54375314;EndB=54375314;Parent=INV306;VarType=ShV;DupType=.
ch09	42394876	SNP316209	C	T	.	PASS	END=42394876;ChrB=ch09;StartB=54375279;EndB=54375279;Parent=INV306;VarType=ShV;DupType=.
ch09	42394898	SNP316210	T	C	.	PASS	END=42394898;ChrB=ch09;StartB=54375257;EndB=54375257;Parent=INV306;VarType=ShV;DupType=.
ch09	42394975	SNP316211	A	G	.	PASS	END=42394975;ChrB=ch09;StartB=54375180;EndB=54375180;Parent=INV306;VarType=ShV;DupType=.
ch09	42395010	DEL316212	AC	A	.	PASS	END=42395011;ChrB=ch09;StartB=54375146;EndB=54375146;Parent=INV306;VarType=ShV;DupType=.
ch09	42395015	SNP316213	T	A	.	PASS	END=42395015;ChrB=ch09;StartB=54375141;EndB=54375141;Parent=INV306;VarType=ShV;DupType=.
ch09	42395096	SNP316214	A	T	.	PASS	END=42395096;ChrB=ch09;StartB=54375060;EndB=54375060;Parent=INV306;VarType=ShV;DupType=.
ch09	42395102	INS316215	C	CC	.	PASS	END=42395102;ChrB=ch09;StartB=54375054;EndB=54375053;Parent=INV306;VarType=ShV;DupType=.
ch09	42395102	INS316216	C	CT	.	PASS	END=42395102;ChrB=ch09;StartB=54375053;EndB=54375052;Parent=INV306;VarType=ShV;DupType=.
ch09	42395109	INS316217	T	TC	.	PASS	END=42395109;ChrB=ch09;StartB=54375045;EndB=54375044;Parent=INV306;VarType=ShV;DupType=.
ch09	42395134	SNP316218	A	T	.	PASS	END=42395134;ChrB=ch09;StartB=54375019;EndB=54375019;Parent=INV306;VarType=ShV;DupType=.
ch09	42395150	SNP316219	G	A	.	PASS	END=42395150;ChrB=ch09;StartB=54375003;EndB=54375003;Parent=INV306;VarType=ShV;DupType=.
ch09	42395212	SNP316220	G	A	.	PASS	END=42395212;ChrB=ch09;StartB=54374941;EndB=54374941;Parent=INV306;VarType=ShV;DupType=.
ch09	42395213	SNP316221	G	C	.	PASS	END=42395213;ChrB=ch09;StartB=54374940;EndB=54374940;Parent=INV306;VarType=ShV;DupType=.
ch09	42395271	SNP316222	T	G	.	PASS	END=42395271;ChrB=ch09;StartB=54374882;EndB=54374882;Parent=INV306;VarType=ShV;DupType=.
ch09	42395287	SNP316223	G	A	.	PASS	END=42395287;ChrB=ch09;StartB=54374866;EndB=54374866;Parent=INV306;VarType=ShV;DupType=.
ch09	42395288	SNP316224	T	A	.	PASS	END=42395288;ChrB=ch09;StartB=54374865;EndB=54374865;Parent=INV306;VarType=ShV;DupType=.
ch09	42395404	SNP316225	A	G	.	PASS	END=42395404;ChrB=ch09;StartB=54374749;EndB=54374749;Parent=INV306;VarType=ShV;DupType=.
ch09	42395411	SNP316226	A	T	.	PASS	END=42395411;ChrB=ch09;StartB=54374742;EndB=54374742;Parent=INV306;VarType=ShV;DupType=.
ch09	42395477	SNP316227	C	T	.	PASS	END=42395477;ChrB=ch09;StartB=54374676;EndB=54374676;Parent=INV306;VarType=ShV;DupType=.
ch09	42395512	SNP316228	C	T	.	PASS	END=42395512;ChrB=ch09;StartB=54374641;EndB=54374641;Parent=INV306;VarType=ShV;DupType=.
ch09	42395520	SNP316229	A	T	.	PASS	END=42395520;ChrB=ch09;StartB=54374633;EndB=54374633;Parent=INV306;VarType=ShV;DupType=.
ch09	42395559	SNP316230	T	C	.	PASS	END=42395559;ChrB=ch09;StartB=54374594;EndB=54374594;Parent=INV306;VarType=ShV;DupType=.
ch09	42395564	SNP316231	G	A	.	PASS	END=42395564;ChrB=ch09;StartB=54374589;EndB=54374589;Parent=INV306;VarType=ShV;DupType=.
ch09	42395641	SNP316232	T	C	.	PASS	END=42395641;ChrB=ch09;StartB=54374512;EndB=54374512;Parent=INV306;VarType=ShV;DupType=.
ch09	42395722	SNP316233	C	G	.	PASS	END=42395722;ChrB=ch09;StartB=54374431;EndB=54374431;Parent=INV306;VarType=ShV;DupType=.
ch09	42395883	SNP316234	A	G	.	PASS	END=42395883;ChrB=ch09;StartB=54374270;EndB=54374270;Parent=INV306;VarType=ShV;DupType=.
ch09	42395908	INS316235	A	AG	.	PASS	END=42395908;ChrB=ch09;StartB=54374245;EndB=54374244;Parent=INV306;VarType=ShV;DupType=.
ch09	42395914	DEL316236	AC	A	.	PASS	END=42395915;ChrB=ch09;StartB=54374239;EndB=54374239;Parent=INV306;VarType=ShV;DupType=.
ch09	42395916	SNP316237	T	A	.	PASS	END=42395916;ChrB=ch09;StartB=54374237;EndB=54374237;Parent=INV306;VarType=ShV;DupType=.
ch09	42395965	SNP316238	C	A	.	PASS	END=42395965;ChrB=ch09;StartB=54374188;EndB=54374188;Parent=INV306;VarType=ShV;DupType=.
ch09	42395988	SNP316239	T	A	.	PASS	END=42395988;ChrB=ch09;StartB=54374165;EndB=54374165;Parent=INV306;VarType=ShV;DupType=.
ch09	42395989	SNP316240	A	G	.	PASS	END=42395989;ChrB=ch09;StartB=54374164;EndB=54374164;Parent=INV306;VarType=ShV;DupType=.
ch09	42396017	SNP316241	A	T	.	PASS	END=42396017;ChrB=ch09;StartB=54374136;EndB=54374136;Parent=INV306;VarType=ShV;DupType=.
ch09	42396077	SNP316242	C	T	.	PASS	END=42396077;ChrB=ch09;StartB=54374076;EndB=54374076;Parent=INV306;VarType=ShV;DupType=.
ch09	42396095	SNP316243	C	T	.	PASS	END=42396095;ChrB=ch09;StartB=54374058;EndB=54374058;Parent=INV306;VarType=ShV;DupType=.
ch09	42396177	SNP316244	T	C	.	PASS	END=42396177;ChrB=ch09;StartB=54373976;EndB=54373976;Parent=INV306;VarType=ShV;DupType=.
ch09	42396203	SNP316245	A	G	.	PASS	END=42396203;ChrB=ch09;StartB=54373950;EndB=54373950;Parent=INV306;VarType=ShV;DupType=.
ch09	42396226	SNP316246	C	A	.	PASS	END=42396226;ChrB=ch09;StartB=54373927;EndB=54373927;Parent=INV306;VarType=ShV;DupType=.
ch09	42396231	SNP316247	C	T	.	PASS	END=42396231;ChrB=ch09;StartB=54373922;EndB=54373922;Parent=INV306;VarType=ShV;DupType=.
ch09	42396232	SNP316248	A	G	.	PASS	END=42396232;ChrB=ch09;StartB=54373921;EndB=54373921;Parent=INV306;VarType=ShV;DupType=.
ch09	42396238	SNP316249	T	G	.	PASS	END=42396238;ChrB=ch09;StartB=54373915;EndB=54373915;Parent=INV306;VarType=ShV;DupType=.
ch09	42396265	SNP316250	T	G	.	PASS	END=42396265;ChrB=ch09;StartB=54373888;EndB=54373888;Parent=INV306;VarType=ShV;DupType=.
ch09	42396307	SNP316251	T	C	.	PASS	END=42396307;ChrB=ch09;StartB=54373846;EndB=54373846;Parent=INV306;VarType=ShV;DupType=.
ch09	42396310	SNP316252	A	C	.	PASS	END=42396310;ChrB=ch09;StartB=54373843;EndB=54373843;Parent=INV306;VarType=ShV;DupType=.
ch09	42396346	SNP316253	G	A	.	PASS	END=42396346;ChrB=ch09;StartB=54373807;EndB=54373807;Parent=INV306;VarType=ShV;DupType=.
ch09	42396405	SNP316254	C	T	.	PASS	END=42396405;ChrB=ch09;StartB=54373748;EndB=54373748;Parent=INV306;VarType=ShV;DupType=.
ch09	42396470	SNP316255	G	T	.	PASS	END=42396470;ChrB=ch09;StartB=54373683;EndB=54373683;Parent=INV306;VarType=ShV;DupType=.
ch09	42396480	SNP316256	A	G	.	PASS	END=42396480;ChrB=ch09;StartB=54373673;EndB=54373673;Parent=INV306;VarType=ShV;DupType=.
ch09	42396612	SNP316257	A	T	.	PASS	END=42396612;ChrB=ch09;StartB=54373541;EndB=54373541;Parent=INV306;VarType=ShV;DupType=.
ch09	42396616	SNP316258	A	C	.	PASS	END=42396616;ChrB=ch09;StartB=54373537;EndB=54373537;Parent=INV306;VarType=ShV;DupType=.
ch09	42396653	HDR1357	N	<HDR>	.	PASS	END=42396713;ChrB=ch09;StartB=54373500;EndB=54373462;Parent=INV306;VarType=ShV;DupType=.
ch09	42396714	INVAL1854	N	<INVAL>	.	PASS	END=42401117;ChrB=ch09;StartB=54373461;EndB=54368971;Parent=INV306;VarType=.;DupType=.
ch09	42396743	SNP316259	T	C	.	PASS	END=42396743;ChrB=ch09;StartB=54373432;EndB=54373432;Parent=INV306;VarType=ShV;DupType=.
ch09	42396766	SNP316260	G	C	.	PASS	END=42396766;ChrB=ch09;StartB=54373409;EndB=54373409;Parent=INV306;VarType=ShV;DupType=.
ch09	42396846	INS316261	G	GA	.	PASS	END=42396846;ChrB=ch09;StartB=54373329;EndB=54373328;Parent=INV306;VarType=ShV;DupType=.
ch09	42396848	SNP316262	G	A	.	PASS	END=42396848;ChrB=ch09;StartB=54373326;EndB=54373326;Parent=INV306;VarType=ShV;DupType=.
ch09	42396855	SNP316263	A	G	.	PASS	END=42396855;ChrB=ch09;StartB=54373319;EndB=54373319;Parent=INV306;VarType=ShV;DupType=.
ch09	42396912	SNP316264	C	G	.	PASS	END=42396912;ChrB=ch09;StartB=54373262;EndB=54373262;Parent=INV306;VarType=ShV;DupType=.
ch09	42396917	SNP316265	T	C	.	PASS	END=42396917;ChrB=ch09;StartB=54373257;EndB=54373257;Parent=INV306;VarType=ShV;DupType=.
ch09	42396944	SNP316266	T	A	.	PASS	END=42396944;ChrB=ch09;StartB=54373230;EndB=54373230;Parent=INV306;VarType=ShV;DupType=.
ch09	42396999	SNP316267	G	A	.	PASS	END=42396999;ChrB=ch09;StartB=54373175;EndB=54373175;Parent=INV306;VarType=ShV;DupType=.
ch09	42397023	SNP316268	G	A	.	PASS	END=42397023;ChrB=ch09;StartB=54373151;EndB=54373151;Parent=INV306;VarType=ShV;DupType=.
ch09	42397038	SNP316269	T	G	.	PASS	END=42397038;ChrB=ch09;StartB=54373136;EndB=54373136;Parent=INV306;VarType=ShV;DupType=.
ch09	42397054	SNP316270	C	A	.	PASS	END=42397054;ChrB=ch09;StartB=54373120;EndB=54373120;Parent=INV306;VarType=ShV;DupType=.
ch09	42397085	SNP316271	G	T	.	PASS	END=42397085;ChrB=ch09;StartB=54373089;EndB=54373089;Parent=INV306;VarType=ShV;DupType=.
ch09	42397088	SNP316272	A	T	.	PASS	END=42397088;ChrB=ch09;StartB=54373086;EndB=54373086;Parent=INV306;VarType=ShV;DupType=.
ch09	42397129	INS316273	A	AC	.	PASS	END=42397129;ChrB=ch09;StartB=54373045;EndB=54373044;Parent=INV306;VarType=ShV;DupType=.
ch09	42397155	INS316274	T	TC	.	PASS	END=42397155;ChrB=ch09;StartB=54373018;EndB=54373017;Parent=INV306;VarType=ShV;DupType=.
ch09	42397155	INS316275	T	TC	.	PASS	END=42397155;ChrB=ch09;StartB=54373017;EndB=54373016;Parent=INV306;VarType=ShV;DupType=.
ch09	42397155	INS316276	T	TT	.	PASS	END=42397155;ChrB=ch09;StartB=54373016;EndB=54373015;Parent=INV306;VarType=ShV;DupType=.
ch09	42397155	INS316277	T	TA	.	PASS	END=42397155;ChrB=ch09;StartB=54373015;EndB=54373014;Parent=INV306;VarType=ShV;DupType=.
ch09	42397155	INS316278	T	TT	.	PASS	END=42397155;ChrB=ch09;StartB=54373014;EndB=54373013;Parent=INV306;VarType=ShV;DupType=.
ch09	42397155	INS316279	T	TT	.	PASS	END=42397155;ChrB=ch09;StartB=54373013;EndB=54373012;Parent=INV306;VarType=ShV;DupType=.
ch09	42397155	INS316280	T	TG	.	PASS	END=42397155;ChrB=ch09;StartB=54373012;EndB=54373011;Parent=INV306;VarType=ShV;DupType=.
ch09	42397155	INS316281	T	TA	.	PASS	END=42397155;ChrB=ch09;StartB=54373011;EndB=54373010;Parent=INV306;VarType=ShV;DupType=.
ch09	42397155	INS316282	T	TT	.	PASS	END=42397155;ChrB=ch09;StartB=54373010;EndB=54373009;Parent=INV306;VarType=ShV;DupType=.
ch09	42397155	INS316283	T	TG	.	PASS	END=42397155;ChrB=ch09;StartB=54373009;EndB=54373008;Parent=INV306;VarType=ShV;DupType=.
ch09	42397155	INS316284	T	TA	.	PASS	END=42397155;ChrB=ch09;StartB=54373008;EndB=54373007;Parent=INV306;VarType=ShV;DupType=.
ch09	42397155	INS316285	T	TT	.	PASS	END=42397155;ChrB=ch09;StartB=54373007;EndB=54373006;Parent=INV306;VarType=ShV;DupType=.
ch09	42397155	INS316286	T	TG	.	PASS	END=42397155;ChrB=ch09;StartB=54373006;EndB=54373005;Parent=INV306;VarType=ShV;DupType=.
ch09	42397155	INS316287	T	TT	.	PASS	END=42397155;ChrB=ch09;StartB=54373005;EndB=54373004;Parent=INV306;VarType=ShV;DupType=.
ch09	42397155	INS316288	T	TT	.	PASS	END=42397155;ChrB=ch09;StartB=54373004;EndB=54373003;Parent=INV306;VarType=ShV;DupType=.
ch09	42397155	INS316289	T	TG	.	PASS	END=42397155;ChrB=ch09;StartB=54373003;EndB=54373002;Parent=INV306;VarType=ShV;DupType=.
ch09	42397155	INS316290	T	TT	.	PASS	END=42397155;ChrB=ch09;StartB=54373002;EndB=54373001;Parent=INV306;VarType=ShV;DupType=.
ch09	42397155	INS316291	T	TG	.	PASS	END=42397155;ChrB=ch09;StartB=54373001;EndB=54373000;Parent=INV306;VarType=ShV;DupType=.
ch09	42397155	INS316292	T	TG	.	PASS	END=42397155;ChrB=ch09;StartB=54373000;EndB=54372999;Parent=INV306;VarType=ShV;DupType=.
ch09	42397155	INS316293	T	TT	.	PASS	END=42397155;ChrB=ch09;StartB=54372999;EndB=54372998;Parent=INV306;VarType=ShV;DupType=.
ch09	42397155	INS316294	T	TT	.	PASS	END=42397155;ChrB=ch09;StartB=54372998;EndB=54372997;Parent=INV306;VarType=ShV;DupType=.
ch09	42397155	INS316295	T	TG	.	PASS	END=42397155;ChrB=ch09;StartB=54372997;EndB=54372996;Parent=INV306;VarType=ShV;DupType=.
ch09	42397155	INS316296	T	TA	.	PASS	END=42397155;ChrB=ch09;StartB=54372996;EndB=54372995;Parent=INV306;VarType=ShV;DupType=.
ch09	42397155	INS316297	T	TT	.	PASS	END=42397155;ChrB=ch09;StartB=54372995;EndB=54372994;Parent=INV306;VarType=ShV;DupType=.
ch09	42397155	INS316298	T	TC	.	PASS	END=42397155;ChrB=ch09;StartB=54372994;EndB=54372993;Parent=INV306;VarType=ShV;DupType=.
ch09	42397155	INS316299	T	TA	.	PASS	END=42397155;ChrB=ch09;StartB=54372993;EndB=54372992;Parent=INV306;VarType=ShV;DupType=.
ch09	42397155	INS316300	T	TT	.	PASS	END=42397155;ChrB=ch09;StartB=54372992;EndB=54372991;Parent=INV306;VarType=ShV;DupType=.
ch09	42397155	INS316301	T	TC	.	PASS	END=42397155;ChrB=ch09;StartB=54372991;EndB=54372990;Parent=INV306;VarType=ShV;DupType=.
ch09	42397155	INS316302	T	TA	.	PASS	END=42397155;ChrB=ch09;StartB=54372990;EndB=54372989;Parent=INV306;VarType=ShV;DupType=.
ch09	42397155	INS316303	T	TA	.	PASS	END=42397155;ChrB=ch09;StartB=54372989;EndB=54372988;Parent=INV306;VarType=ShV;DupType=.
ch09	42397155	INS316304	T	TA	.	PASS	END=42397155;ChrB=ch09;StartB=54372988;EndB=54372987;Parent=INV306;VarType=ShV;DupType=.
ch09	42397155	INS316305	T	TC	.	PASS	END=42397155;ChrB=ch09;StartB=54372987;EndB=54372986;Parent=INV306;VarType=ShV;DupType=.
ch09	42397155	INS316306	T	TA	.	PASS	END=42397155;ChrB=ch09;StartB=54372986;EndB=54372985;Parent=INV306;VarType=ShV;DupType=.
ch09	42397155	INS316307	T	TA	.	PASS	END=42397155;ChrB=ch09;StartB=54372985;EndB=54372984;Parent=INV306;VarType=ShV;DupType=.
ch09	42397155	INS316308	T	TC	.	PASS	END=42397155;ChrB=ch09;StartB=54372984;EndB=54372983;Parent=INV306;VarType=ShV;DupType=.
ch09	42397155	INS316309	T	TT	.	PASS	END=42397155;ChrB=ch09;StartB=54372983;EndB=54372982;Parent=INV306;VarType=ShV;DupType=.
ch09	42397155	INS316310	T	TC	.	PASS	END=42397155;ChrB=ch09;StartB=54372982;EndB=54372981;Parent=INV306;VarType=ShV;DupType=.
ch09	42397155	INS316311	T	TG	.	PASS	END=42397155;ChrB=ch09;StartB=54372981;EndB=54372980;Parent=INV306;VarType=ShV;DupType=.
ch09	42397155	INS316312	T	TT	.	PASS	END=42397155;ChrB=ch09;StartB=54372980;EndB=54372979;Parent=INV306;VarType=ShV;DupType=.
ch09	42397155	INS316313	T	TG	.	PASS	END=42397155;ChrB=ch09;StartB=54372979;EndB=54372978;Parent=INV306;VarType=ShV;DupType=.
ch09	42397155	INS316314	T	TT	.	PASS	END=42397155;ChrB=ch09;StartB=54372978;EndB=54372977;Parent=INV306;VarType=ShV;DupType=.
ch09	42397155	INS316315	T	TT	.	PASS	END=42397155;ChrB=ch09;StartB=54372977;EndB=54372976;Parent=INV306;VarType=ShV;DupType=.
ch09	42397155	INS316316	T	TG	.	PASS	END=42397155;ChrB=ch09;StartB=54372976;EndB=54372975;Parent=INV306;VarType=ShV;DupType=.
ch09	42397155	INS316317	T	TA	.	PASS	END=42397155;ChrB=ch09;StartB=54372975;EndB=54372974;Parent=INV306;VarType=ShV;DupType=.
ch09	42397155	INS316318	T	TT	.	PASS	END=42397155;ChrB=ch09;StartB=54372974;EndB=54372973;Parent=INV306;VarType=ShV;DupType=.
ch09	42397155	INS316319	T	TA	.	PASS	END=42397155;ChrB=ch09;StartB=54372973;EndB=54372972;Parent=INV306;VarType=ShV;DupType=.
ch09	42397155	INS316320	T	TT	.	PASS	END=42397155;ChrB=ch09;StartB=54372972;EndB=54372971;Parent=INV306;VarType=ShV;DupType=.
ch09	42397155	INS316321	T	TG	.	PASS	END=42397155;ChrB=ch09;StartB=54372971;EndB=54372970;Parent=INV306;VarType=ShV;DupType=.
ch09	42397155	INS316322	T	TA	.	PASS	END=42397155;ChrB=ch09;StartB=54372970;EndB=54372969;Parent=INV306;VarType=ShV;DupType=.
ch09	42397155	INS316323	T	TC	.	PASS	END=42397155;ChrB=ch09;StartB=54372969;EndB=54372968;Parent=INV306;VarType=ShV;DupType=.
ch09	42397155	INS316324	T	TC	.	PASS	END=42397155;ChrB=ch09;StartB=54372968;EndB=54372967;Parent=INV306;VarType=ShV;DupType=.
ch09	42397155	INS316325	T	TA	.	PASS	END=42397155;ChrB=ch09;StartB=54372967;EndB=54372966;Parent=INV306;VarType=ShV;DupType=.
ch09	42397155	INS316326	T	TC	.	PASS	END=42397155;ChrB=ch09;StartB=54372966;EndB=54372965;Parent=INV306;VarType=ShV;DupType=.
ch09	42397155	INS316327	T	TT	.	PASS	END=42397155;ChrB=ch09;StartB=54372965;EndB=54372964;Parent=INV306;VarType=ShV;DupType=.
ch09	42397155	INS316328	T	TT	.	PASS	END=42397155;ChrB=ch09;StartB=54372964;EndB=54372963;Parent=INV306;VarType=ShV;DupType=.
ch09	42397155	INS316329	T	TT	.	PASS	END=42397155;ChrB=ch09;StartB=54372963;EndB=54372962;Parent=INV306;VarType=ShV;DupType=.
ch09	42397155	INS316330	T	TT	.	PASS	END=42397155;ChrB=ch09;StartB=54372962;EndB=54372961;Parent=INV306;VarType=ShV;DupType=.
ch09	42397155	INS316331	T	TG	.	PASS	END=42397155;ChrB=ch09;StartB=54372961;EndB=54372960;Parent=INV306;VarType=ShV;DupType=.
ch09	42397155	INS316332	T	TG	.	PASS	END=42397155;ChrB=ch09;StartB=54372960;EndB=54372959;Parent=INV306;VarType=ShV;DupType=.
ch09	42397155	INS316333	T	TT	.	PASS	END=42397155;ChrB=ch09;StartB=54372959;EndB=54372958;Parent=INV306;VarType=ShV;DupType=.
ch09	42397155	INS316334	T	TG	.	PASS	END=42397155;ChrB=ch09;StartB=54372958;EndB=54372957;Parent=INV306;VarType=ShV;DupType=.
ch09	42397155	INS316335	T	TT	.	PASS	END=42397155;ChrB=ch09;StartB=54372957;EndB=54372956;Parent=INV306;VarType=ShV;DupType=.
ch09	42397155	INS316336	T	TC	.	PASS	END=42397155;ChrB=ch09;StartB=54372956;EndB=54372955;Parent=INV306;VarType=ShV;DupType=.
ch09	42397155	INS316337	T	TC	.	PASS	END=42397155;ChrB=ch09;StartB=54372955;EndB=54372954;Parent=INV306;VarType=ShV;DupType=.
ch09	42397155	INS316338	T	TA	.	PASS	END=42397155;ChrB=ch09;StartB=54372954;EndB=54372953;Parent=INV306;VarType=ShV;DupType=.
ch09	42397155	INS316339	T	TG	.	PASS	END=42397155;ChrB=ch09;StartB=54372953;EndB=54372952;Parent=INV306;VarType=ShV;DupType=.
ch09	42397155	INS316340	T	TA	.	PASS	END=42397155;ChrB=ch09;StartB=54372952;EndB=54372951;Parent=INV306;VarType=ShV;DupType=.
ch09	42397155	INS316341	T	TA	.	PASS	END=42397155;ChrB=ch09;StartB=54372951;EndB=54372950;Parent=INV306;VarType=ShV;DupType=.
ch09	42397155	INS316342	T	TA	.	PASS	END=42397155;ChrB=ch09;StartB=54372950;EndB=54372949;Parent=INV306;VarType=ShV;DupType=.
ch09	42397288	SNP316343	A	C	.	PASS	END=42397288;ChrB=ch09;StartB=54372816;EndB=54372816;Parent=INV306;VarType=ShV;DupType=.
ch09	42397301	SNP316344	G	A	.	PASS	END=42397301;ChrB=ch09;StartB=54372803;EndB=54372803;Parent=INV306;VarType=ShV;DupType=.
ch09	42397343	SNP316345	C	T	.	PASS	END=42397343;ChrB=ch09;StartB=54372761;EndB=54372761;Parent=INV306;VarType=ShV;DupType=.
ch09	42397409	SNP316346	T	C	.	PASS	END=42397409;ChrB=ch09;StartB=54372695;EndB=54372695;Parent=INV306;VarType=ShV;DupType=.
ch09	42397415	SNP316347	G	A	.	PASS	END=42397415;ChrB=ch09;StartB=54372689;EndB=54372689;Parent=INV306;VarType=ShV;DupType=.
ch09	42397491	SNP316348	T	A	.	PASS	END=42397491;ChrB=ch09;StartB=54372613;EndB=54372613;Parent=INV306;VarType=ShV;DupType=.
ch09	42397519	SNP316349	T	C	.	PASS	END=42397519;ChrB=ch09;StartB=54372585;EndB=54372585;Parent=INV306;VarType=ShV;DupType=.
ch09	42397545	SNP316350	T	G	.	PASS	END=42397545;ChrB=ch09;StartB=54372559;EndB=54372559;Parent=INV306;VarType=ShV;DupType=.
ch09	42397558	SNP316351	T	C	.	PASS	END=42397558;ChrB=ch09;StartB=54372546;EndB=54372546;Parent=INV306;VarType=ShV;DupType=.
ch09	42397594	SNP316352	T	C	.	PASS	END=42397594;ChrB=ch09;StartB=54372510;EndB=54372510;Parent=INV306;VarType=ShV;DupType=.
ch09	42397623	SNP316353	C	T	.	PASS	END=42397623;ChrB=ch09;StartB=54372481;EndB=54372481;Parent=INV306;VarType=ShV;DupType=.
ch09	42397689	SNP316354	C	T	.	PASS	END=42397689;ChrB=ch09;StartB=54372415;EndB=54372415;Parent=INV306;VarType=ShV;DupType=.
ch09	42397699	SNP316355	G	A	.	PASS	END=42397699;ChrB=ch09;StartB=54372405;EndB=54372405;Parent=INV306;VarType=ShV;DupType=.
ch09	42397724	INS316356	G	GA	.	PASS	END=42397724;ChrB=ch09;StartB=54372380;EndB=54372379;Parent=INV306;VarType=ShV;DupType=.
ch09	42397852	SNP316357	A	G	.	PASS	END=42397852;ChrB=ch09;StartB=54372251;EndB=54372251;Parent=INV306;VarType=ShV;DupType=.
ch09	42397866	SNP316358	A	G	.	PASS	END=42397866;ChrB=ch09;StartB=54372237;EndB=54372237;Parent=INV306;VarType=ShV;DupType=.
ch09	42397869	SNP316359	T	G	.	PASS	END=42397869;ChrB=ch09;StartB=54372234;EndB=54372234;Parent=INV306;VarType=ShV;DupType=.
ch09	42397893	SNP316360	A	G	.	PASS	END=42397893;ChrB=ch09;StartB=54372210;EndB=54372210;Parent=INV306;VarType=ShV;DupType=.
ch09	42397906	SNP316361	T	C	.	PASS	END=42397906;ChrB=ch09;StartB=54372197;EndB=54372197;Parent=INV306;VarType=ShV;DupType=.
ch09	42397950	SNP316362	C	T	.	PASS	END=42397950;ChrB=ch09;StartB=54372153;EndB=54372153;Parent=INV306;VarType=ShV;DupType=.
ch09	42398000	SNP316363	A	G	.	PASS	END=42398000;ChrB=ch09;StartB=54372103;EndB=54372103;Parent=INV306;VarType=ShV;DupType=.
ch09	42398002	SNP316364	A	G	.	PASS	END=42398002;ChrB=ch09;StartB=54372101;EndB=54372101;Parent=INV306;VarType=ShV;DupType=.
ch09	42398019	SNP316365	A	G	.	PASS	END=42398019;ChrB=ch09;StartB=54372084;EndB=54372084;Parent=INV306;VarType=ShV;DupType=.
ch09	42398020	SNP316366	C	A	.	PASS	END=42398020;ChrB=ch09;StartB=54372083;EndB=54372083;Parent=INV306;VarType=ShV;DupType=.
ch09	42398073	SNP316367	G	A	.	PASS	END=42398073;ChrB=ch09;StartB=54372030;EndB=54372030;Parent=INV306;VarType=ShV;DupType=.
ch09	42398074	SNP316368	T	G	.	PASS	END=42398074;ChrB=ch09;StartB=54372029;EndB=54372029;Parent=INV306;VarType=ShV;DupType=.
ch09	42398129	SNP316369	G	T	.	PASS	END=42398129;ChrB=ch09;StartB=54371974;EndB=54371974;Parent=INV306;VarType=ShV;DupType=.
ch09	42398134	SNP316370	A	G	.	PASS	END=42398134;ChrB=ch09;StartB=54371969;EndB=54371969;Parent=INV306;VarType=ShV;DupType=.
ch09	42398175	SNP316371	G	C	.	PASS	END=42398175;ChrB=ch09;StartB=54371928;EndB=54371928;Parent=INV306;VarType=ShV;DupType=.
ch09	42398232	SNP316372	T	G	.	PASS	END=42398232;ChrB=ch09;StartB=54371871;EndB=54371871;Parent=INV306;VarType=ShV;DupType=.
ch09	42398239	SNP316373	C	A	.	PASS	END=42398239;ChrB=ch09;StartB=54371864;EndB=54371864;Parent=INV306;VarType=ShV;DupType=.
ch09	42398246	SNP316374	G	C	.	PASS	END=42398246;ChrB=ch09;StartB=54371857;EndB=54371857;Parent=INV306;VarType=ShV;DupType=.
ch09	42398306	SNP316375	T	G	.	PASS	END=42398306;ChrB=ch09;StartB=54371797;EndB=54371797;Parent=INV306;VarType=ShV;DupType=.
ch09	42398381	SNP316376	A	G	.	PASS	END=42398381;ChrB=ch09;StartB=54371722;EndB=54371722;Parent=INV306;VarType=ShV;DupType=.
ch09	42398387	SNP316377	C	T	.	PASS	END=42398387;ChrB=ch09;StartB=54371716;EndB=54371716;Parent=INV306;VarType=ShV;DupType=.
ch09	42398431	SNP316378	G	A	.	PASS	END=42398431;ChrB=ch09;StartB=54371672;EndB=54371672;Parent=INV306;VarType=ShV;DupType=.
ch09	42398468	SNP316379	G	A	.	PASS	END=42398468;ChrB=ch09;StartB=54371635;EndB=54371635;Parent=INV306;VarType=ShV;DupType=.
ch09	42398486	SNP316380	A	G	.	PASS	END=42398486;ChrB=ch09;StartB=54371617;EndB=54371617;Parent=INV306;VarType=ShV;DupType=.
ch09	42398492	SNP316381	G	T	.	PASS	END=42398492;ChrB=ch09;StartB=54371611;EndB=54371611;Parent=INV306;VarType=ShV;DupType=.
ch09	42398512	SNP316382	T	G	.	PASS	END=42398512;ChrB=ch09;StartB=54371591;EndB=54371591;Parent=INV306;VarType=ShV;DupType=.
ch09	42398516	SNP316383	A	T	.	PASS	END=42398516;ChrB=ch09;StartB=54371587;EndB=54371587;Parent=INV306;VarType=ShV;DupType=.
ch09	42398528	SNP316384	C	A	.	PASS	END=42398528;ChrB=ch09;StartB=54371575;EndB=54371575;Parent=INV306;VarType=ShV;DupType=.
ch09	42398552	SNP316385	T	G	.	PASS	END=42398552;ChrB=ch09;StartB=54371551;EndB=54371551;Parent=INV306;VarType=ShV;DupType=.
ch09	42398556	SNP316386	G	A	.	PASS	END=42398556;ChrB=ch09;StartB=54371547;EndB=54371547;Parent=INV306;VarType=ShV;DupType=.
ch09	42398558	INS316387	T	TC	.	PASS	END=42398558;ChrB=ch09;StartB=54371545;EndB=54371544;Parent=INV306;VarType=ShV;DupType=.
ch09	42398601	SNP316388	T	A	.	PASS	END=42398601;ChrB=ch09;StartB=54371501;EndB=54371501;Parent=INV306;VarType=ShV;DupType=.
ch09	42398629	SNP316389	A	T	.	PASS	END=42398629;ChrB=ch09;StartB=54371473;EndB=54371473;Parent=INV306;VarType=ShV;DupType=.
ch09	42398663	SNP316390	C	T	.	PASS	END=42398663;ChrB=ch09;StartB=54371439;EndB=54371439;Parent=INV306;VarType=ShV;DupType=.
ch09	42398674	SNP316391	G	A	.	PASS	END=42398674;ChrB=ch09;StartB=54371428;EndB=54371428;Parent=INV306;VarType=ShV;DupType=.
ch09	42398690	SNP316392	T	C	.	PASS	END=42398690;ChrB=ch09;StartB=54371412;EndB=54371412;Parent=INV306;VarType=ShV;DupType=.
ch09	42398717	SNP316393	A	G	.	PASS	END=42398717;ChrB=ch09;StartB=54371385;EndB=54371385;Parent=INV306;VarType=ShV;DupType=.
ch09	42398752	SNP316394	A	C	.	PASS	END=42398752;ChrB=ch09;StartB=54371350;EndB=54371350;Parent=INV306;VarType=ShV;DupType=.
ch09	42398770	SNP316395	A	T	.	PASS	END=42398770;ChrB=ch09;StartB=54371332;EndB=54371332;Parent=INV306;VarType=ShV;DupType=.
ch09	42398783	SNP316396	T	G	.	PASS	END=42398783;ChrB=ch09;StartB=54371319;EndB=54371319;Parent=INV306;VarType=ShV;DupType=.
ch09	42398795	SNP316397	C	T	.	PASS	END=42398795;ChrB=ch09;StartB=54371307;EndB=54371307;Parent=INV306;VarType=ShV;DupType=.
ch09	42398799	SNP316398	C	A	.	PASS	END=42398799;ChrB=ch09;StartB=54371303;EndB=54371303;Parent=INV306;VarType=ShV;DupType=.
ch09	42398810	SNP316399	T	A	.	PASS	END=42398810;ChrB=ch09;StartB=54371292;EndB=54371292;Parent=INV306;VarType=ShV;DupType=.
ch09	42398840	SNP316400	A	T	.	PASS	END=42398840;ChrB=ch09;StartB=54371262;EndB=54371262;Parent=INV306;VarType=ShV;DupType=.
ch09	42398877	SNP316401	G	T	.	PASS	END=42398877;ChrB=ch09;StartB=54371225;EndB=54371225;Parent=INV306;VarType=ShV;DupType=.
ch09	42398887	SNP316402	C	T	.	PASS	END=42398887;ChrB=ch09;StartB=54371215;EndB=54371215;Parent=INV306;VarType=ShV;DupType=.
ch09	42398952	SNP316403	A	T	.	PASS	END=42398952;ChrB=ch09;StartB=54371150;EndB=54371150;Parent=INV306;VarType=ShV;DupType=.
ch09	42398974	INS316404	T	TA	.	PASS	END=42398974;ChrB=ch09;StartB=54371128;EndB=54371127;Parent=INV306;VarType=ShV;DupType=.
ch09	42399033	SNP316405	T	C	.	PASS	END=42399033;ChrB=ch09;StartB=54371068;EndB=54371068;Parent=INV306;VarType=ShV;DupType=.
ch09	42399036	SNP316406	G	C	.	PASS	END=42399036;ChrB=ch09;StartB=54371065;EndB=54371065;Parent=INV306;VarType=ShV;DupType=.
ch09	42399064	SNP316407	C	G	.	PASS	END=42399064;ChrB=ch09;StartB=54371037;EndB=54371037;Parent=INV306;VarType=ShV;DupType=.
ch09	42399065	SNP316408	C	A	.	PASS	END=42399065;ChrB=ch09;StartB=54371036;EndB=54371036;Parent=INV306;VarType=ShV;DupType=.
ch09	42399079	SNP316409	C	T	.	PASS	END=42399079;ChrB=ch09;StartB=54371022;EndB=54371022;Parent=INV306;VarType=ShV;DupType=.
ch09	42399095	SNP316410	C	T	.	PASS	END=42399095;ChrB=ch09;StartB=54371006;EndB=54371006;Parent=INV306;VarType=ShV;DupType=.
ch09	42399134	SNP316411	G	A	.	PASS	END=42399134;ChrB=ch09;StartB=54370967;EndB=54370967;Parent=INV306;VarType=ShV;DupType=.
ch09	42399137	SNP316412	G	T	.	PASS	END=42399137;ChrB=ch09;StartB=54370964;EndB=54370964;Parent=INV306;VarType=ShV;DupType=.
ch09	42399161	SNP316413	T	A	.	PASS	END=42399161;ChrB=ch09;StartB=54370940;EndB=54370940;Parent=INV306;VarType=ShV;DupType=.
ch09	42399170	DEL316414	AG	A	.	PASS	END=42399171;ChrB=ch09;StartB=54370932;EndB=54370932;Parent=INV306;VarType=ShV;DupType=.
ch09	42399267	INS316415	A	AT	.	PASS	END=42399267;ChrB=ch09;StartB=54370835;EndB=54370834;Parent=INV306;VarType=ShV;DupType=.
ch09	42399267	INS316416	A	AA	.	PASS	END=42399267;ChrB=ch09;StartB=54370834;EndB=54370833;Parent=INV306;VarType=ShV;DupType=.
ch09	42399267	INS316417	A	AC	.	PASS	END=42399267;ChrB=ch09;StartB=54370833;EndB=54370832;Parent=INV306;VarType=ShV;DupType=.
ch09	42399267	INS316418	A	AT	.	PASS	END=42399267;ChrB=ch09;StartB=54370832;EndB=54370831;Parent=INV306;VarType=ShV;DupType=.
ch09	42399307	INS316419	A	AG	.	PASS	END=42399307;ChrB=ch09;StartB=54370791;EndB=54370790;Parent=INV306;VarType=ShV;DupType=.
ch09	42399307	INS316420	A	AT	.	PASS	END=42399307;ChrB=ch09;StartB=54370790;EndB=54370789;Parent=INV306;VarType=ShV;DupType=.
ch09	42399307	INS316421	A	AT	.	PASS	END=42399307;ChrB=ch09;StartB=54370789;EndB=54370788;Parent=INV306;VarType=ShV;DupType=.
ch09	42399307	INS316422	A	AA	.	PASS	END=42399307;ChrB=ch09;StartB=54370788;EndB=54370787;Parent=INV306;VarType=ShV;DupType=.
ch09	42399307	INS316423	A	AC	.	PASS	END=42399307;ChrB=ch09;StartB=54370787;EndB=54370786;Parent=INV306;VarType=ShV;DupType=.
ch09	42399307	INS316424	A	AC	.	PASS	END=42399307;ChrB=ch09;StartB=54370786;EndB=54370785;Parent=INV306;VarType=ShV;DupType=.
ch09	42399307	INS316425	A	AT	.	PASS	END=42399307;ChrB=ch09;StartB=54370785;EndB=54370784;Parent=INV306;VarType=ShV;DupType=.
ch09	42399307	INS316426	A	AC	.	PASS	END=42399307;ChrB=ch09;StartB=54370784;EndB=54370783;Parent=INV306;VarType=ShV;DupType=.
ch09	42399307	INS316427	A	AC	.	PASS	END=42399307;ChrB=ch09;StartB=54370783;EndB=54370782;Parent=INV306;VarType=ShV;DupType=.
ch09	42399307	INS316428	A	AA	.	PASS	END=42399307;ChrB=ch09;StartB=54370782;EndB=54370781;Parent=INV306;VarType=ShV;DupType=.
ch09	42399307	INS316429	A	AA	.	PASS	END=42399307;ChrB=ch09;StartB=54370781;EndB=54370780;Parent=INV306;VarType=ShV;DupType=.
ch09	42399307	INS316430	A	AG	.	PASS	END=42399307;ChrB=ch09;StartB=54370780;EndB=54370779;Parent=INV306;VarType=ShV;DupType=.
ch09	42399308	SNP316431	A	T	.	PASS	END=42399308;ChrB=ch09;StartB=54370778;EndB=54370778;Parent=INV306;VarType=ShV;DupType=.
ch09	42399317	SNP316432	T	G	.	PASS	END=42399317;ChrB=ch09;StartB=54370769;EndB=54370769;Parent=INV306;VarType=ShV;DupType=.
ch09	42399429	SNP316433	A	G	.	PASS	END=42399429;ChrB=ch09;StartB=54370657;EndB=54370657;Parent=INV306;VarType=ShV;DupType=.
ch09	42399479	SNP316434	G	A	.	PASS	END=42399479;ChrB=ch09;StartB=54370607;EndB=54370607;Parent=INV306;VarType=ShV;DupType=.
ch09	42399515	SNP316435	G	A	.	PASS	END=42399515;ChrB=ch09;StartB=54370571;EndB=54370571;Parent=INV306;VarType=ShV;DupType=.
ch09	42399598	SNP316436	T	A	.	PASS	END=42399598;ChrB=ch09;StartB=54370488;EndB=54370488;Parent=INV306;VarType=ShV;DupType=.
ch09	42399623	SNP316437	G	A	.	PASS	END=42399623;ChrB=ch09;StartB=54370463;EndB=54370463;Parent=INV306;VarType=ShV;DupType=.
ch09	42399653	SNP316438	G	T	.	PASS	END=42399653;ChrB=ch09;StartB=54370433;EndB=54370433;Parent=INV306;VarType=ShV;DupType=.
ch09	42399695	SNP316439	C	A	.	PASS	END=42399695;ChrB=ch09;StartB=54370391;EndB=54370391;Parent=INV306;VarType=ShV;DupType=.
ch09	42399726	SNP316440	A	C	.	PASS	END=42399726;ChrB=ch09;StartB=54370360;EndB=54370360;Parent=INV306;VarType=ShV;DupType=.
ch09	42399830	DEL316441	CCCCAT	C	.	PASS	END=42399835;ChrB=ch09;StartB=54370257;EndB=54370257;Parent=INV306;VarType=ShV;DupType=.
ch09	42399844	SNP316442	C	T	.	PASS	END=42399844;ChrB=ch09;StartB=54370247;EndB=54370247;Parent=INV306;VarType=ShV;DupType=.
ch09	42399864	SNP316443	A	G	.	PASS	END=42399864;ChrB=ch09;StartB=54370227;EndB=54370227;Parent=INV306;VarType=ShV;DupType=.
ch09	42399898	SNP316444	C	A	.	PASS	END=42399898;ChrB=ch09;StartB=54370193;EndB=54370193;Parent=INV306;VarType=ShV;DupType=.
ch09	42399919	SNP316445	T	C	.	PASS	END=42399919;ChrB=ch09;StartB=54370172;EndB=54370172;Parent=INV306;VarType=ShV;DupType=.
ch09	42399938	SNP316446	T	C	.	PASS	END=42399938;ChrB=ch09;StartB=54370153;EndB=54370153;Parent=INV306;VarType=ShV;DupType=.
ch09	42399981	SNP316447	A	G	.	PASS	END=42399981;ChrB=ch09;StartB=54370110;EndB=54370110;Parent=INV306;VarType=ShV;DupType=.
ch09	42399994	SNP316448	G	C	.	PASS	END=42399994;ChrB=ch09;StartB=54370097;EndB=54370097;Parent=INV306;VarType=ShV;DupType=.
ch09	42400006	SNP316449	A	C	.	PASS	END=42400006;ChrB=ch09;StartB=54370085;EndB=54370085;Parent=INV306;VarType=ShV;DupType=.
ch09	42400040	SNP316450	A	T	.	PASS	END=42400040;ChrB=ch09;StartB=54370051;EndB=54370051;Parent=INV306;VarType=ShV;DupType=.
ch09	42400070	SNP316451	T	G	.	PASS	END=42400070;ChrB=ch09;StartB=54370021;EndB=54370021;Parent=INV306;VarType=ShV;DupType=.
ch09	42400073	SNP316452	C	T	.	PASS	END=42400073;ChrB=ch09;StartB=54370018;EndB=54370018;Parent=INV306;VarType=ShV;DupType=.
ch09	42400217	SNP316453	C	T	.	PASS	END=42400217;ChrB=ch09;StartB=54369874;EndB=54369874;Parent=INV306;VarType=ShV;DupType=.
ch09	42400252	SNP316454	C	G	.	PASS	END=42400252;ChrB=ch09;StartB=54369839;EndB=54369839;Parent=INV306;VarType=ShV;DupType=.
ch09	42400257	SNP316455	T	G	.	PASS	END=42400257;ChrB=ch09;StartB=54369834;EndB=54369834;Parent=INV306;VarType=ShV;DupType=.
ch09	42400263	SNP316456	A	C	.	PASS	END=42400263;ChrB=ch09;StartB=54369828;EndB=54369828;Parent=INV306;VarType=ShV;DupType=.
ch09	42400304	SNP316457	T	C	.	PASS	END=42400304;ChrB=ch09;StartB=54369787;EndB=54369787;Parent=INV306;VarType=ShV;DupType=.
ch09	42400320	SNP316458	C	A	.	PASS	END=42400320;ChrB=ch09;StartB=54369771;EndB=54369771;Parent=INV306;VarType=ShV;DupType=.
ch09	42400354	SNP316459	T	C	.	PASS	END=42400354;ChrB=ch09;StartB=54369737;EndB=54369737;Parent=INV306;VarType=ShV;DupType=.
ch09	42400480	SNP316460	A	G	.	PASS	END=42400480;ChrB=ch09;StartB=54369611;EndB=54369611;Parent=INV306;VarType=ShV;DupType=.
ch09	42400488	SNP316461	T	G	.	PASS	END=42400488;ChrB=ch09;StartB=54369603;EndB=54369603;Parent=INV306;VarType=ShV;DupType=.
ch09	42400520	SNP316462	A	G	.	PASS	END=42400520;ChrB=ch09;StartB=54369571;EndB=54369571;Parent=INV306;VarType=ShV;DupType=.
ch09	42400544	SNP316463	T	A	.	PASS	END=42400544;ChrB=ch09;StartB=54369547;EndB=54369547;Parent=INV306;VarType=ShV;DupType=.
ch09	42400561	SNP316464	A	T	.	PASS	END=42400561;ChrB=ch09;StartB=54369530;EndB=54369530;Parent=INV306;VarType=ShV;DupType=.
ch09	42400580	INS316465	G	GT	.	PASS	END=42400580;ChrB=ch09;StartB=54369511;EndB=54369510;Parent=INV306;VarType=ShV;DupType=.
ch09	42400605	SNP316466	G	C	.	PASS	END=42400605;ChrB=ch09;StartB=54369485;EndB=54369485;Parent=INV306;VarType=ShV;DupType=.
ch09	42400685	SNP316467	G	A	.	PASS	END=42400685;ChrB=ch09;StartB=54369405;EndB=54369405;Parent=INV306;VarType=ShV;DupType=.
ch09	42400740	SNP316468	A	T	.	PASS	END=42400740;ChrB=ch09;StartB=54369350;EndB=54369350;Parent=INV306;VarType=ShV;DupType=.
ch09	42400761	SNP316469	T	C	.	PASS	END=42400761;ChrB=ch09;StartB=54369329;EndB=54369329;Parent=INV306;VarType=ShV;DupType=.
ch09	42400773	SNP316470	C	T	.	PASS	END=42400773;ChrB=ch09;StartB=54369317;EndB=54369317;Parent=INV306;VarType=ShV;DupType=.
ch09	42400790	SNP316471	T	C	.	PASS	END=42400790;ChrB=ch09;StartB=54369300;EndB=54369300;Parent=INV306;VarType=ShV;DupType=.
ch09	42400815	SNP316472	G	A	.	PASS	END=42400815;ChrB=ch09;StartB=54369275;EndB=54369275;Parent=INV306;VarType=ShV;DupType=.
ch09	42400825	SNP316473	C	G	.	PASS	END=42400825;ChrB=ch09;StartB=54369265;EndB=54369265;Parent=INV306;VarType=ShV;DupType=.
ch09	42400835	SNP316474	A	T	.	PASS	END=42400835;ChrB=ch09;StartB=54369255;EndB=54369255;Parent=INV306;VarType=ShV;DupType=.
ch09	42400866	DEL316475	CAT	C	.	PASS	END=42400868;ChrB=ch09;StartB=54369225;EndB=54369225;Parent=INV306;VarType=ShV;DupType=.
ch09	42400883	INS316476	A	AT	.	PASS	END=42400883;ChrB=ch09;StartB=54369209;EndB=54369208;Parent=INV306;VarType=ShV;DupType=.
ch09	42400883	INS316477	A	AT	.	PASS	END=42400883;ChrB=ch09;StartB=54369208;EndB=54369207;Parent=INV306;VarType=ShV;DupType=.
ch09	42400886	SNP316478	G	T	.	PASS	END=42400886;ChrB=ch09;StartB=54369204;EndB=54369204;Parent=INV306;VarType=ShV;DupType=.
ch09	42400948	SNP316479	C	A	.	PASS	END=42400948;ChrB=ch09;StartB=54369142;EndB=54369142;Parent=INV306;VarType=ShV;DupType=.
ch09	42400970	SNP316480	T	G	.	PASS	END=42400970;ChrB=ch09;StartB=54369120;EndB=54369120;Parent=INV306;VarType=ShV;DupType=.
ch09	42400974	SNP316481	T	C	.	PASS	END=42400974;ChrB=ch09;StartB=54369116;EndB=54369116;Parent=INV306;VarType=ShV;DupType=.
ch09	42400976	INS316482	G	GC	.	PASS	END=42400976;ChrB=ch09;StartB=54369114;EndB=54369113;Parent=INV306;VarType=ShV;DupType=.
ch09	42401024	SNP316483	T	C	.	PASS	END=42401024;ChrB=ch09;StartB=54369065;EndB=54369065;Parent=INV306;VarType=ShV;DupType=.
ch09	42401038	SNP316484	T	C	.	PASS	END=42401038;ChrB=ch09;StartB=54369051;EndB=54369051;Parent=INV306;VarType=ShV;DupType=.
ch09	42401062	SNP316485	G	A	.	PASS	END=42401062;ChrB=ch09;StartB=54369027;EndB=54369027;Parent=INV306;VarType=ShV;DupType=.
ch09	42401072	INS316486	T	TG	.	PASS	END=42401072;ChrB=ch09;StartB=54369017;EndB=54369016;Parent=INV306;VarType=ShV;DupType=.
ch09	42401080	SNP316487	G	A	.	PASS	END=42401080;ChrB=ch09;StartB=54369008;EndB=54369008;Parent=INV306;VarType=ShV;DupType=.
ch09	42401081	SNP316488	G	A	.	PASS	END=42401081;ChrB=ch09;StartB=54369007;EndB=54369007;Parent=INV306;VarType=ShV;DupType=.
ch09	42401097	SNP316489	T	C	.	PASS	END=42401097;ChrB=ch09;StartB=54368991;EndB=54368991;Parent=INV306;VarType=ShV;DupType=.
ch09	42401118	HDR1358	N	<HDR>	.	PASS	END=42401238;ChrB=ch09;StartB=54368970;EndB=54368850;Parent=INV306;VarType=ShV;DupType=.
ch09	42401239	INVAL1855	N	<INVAL>	.	PASS	END=42404256;ChrB=ch09;StartB=54368849;EndB=54365821;Parent=INV306;VarType=.;DupType=.
ch09	42401274	SNP316490	T	C	.	PASS	END=42401274;ChrB=ch09;StartB=54368814;EndB=54368814;Parent=INV306;VarType=ShV;DupType=.
ch09	42401290	SNP316491	T	C	.	PASS	END=42401290;ChrB=ch09;StartB=54368798;EndB=54368798;Parent=INV306;VarType=ShV;DupType=.
ch09	42401301	SNP316492	C	T	.	PASS	END=42401301;ChrB=ch09;StartB=54368787;EndB=54368787;Parent=INV306;VarType=ShV;DupType=.
ch09	42401307	SNP316493	T	C	.	PASS	END=42401307;ChrB=ch09;StartB=54368781;EndB=54368781;Parent=INV306;VarType=ShV;DupType=.
ch09	42401312	SNP316494	A	G	.	PASS	END=42401312;ChrB=ch09;StartB=54368776;EndB=54368776;Parent=INV306;VarType=ShV;DupType=.
ch09	42401315	SNP316495	T	C	.	PASS	END=42401315;ChrB=ch09;StartB=54368773;EndB=54368773;Parent=INV306;VarType=ShV;DupType=.
ch09	42401316	SNP316496	G	A	.	PASS	END=42401316;ChrB=ch09;StartB=54368772;EndB=54368772;Parent=INV306;VarType=ShV;DupType=.
ch09	42401322	SNP316497	T	C	.	PASS	END=42401322;ChrB=ch09;StartB=54368766;EndB=54368766;Parent=INV306;VarType=ShV;DupType=.
ch09	42401327	SNP316498	A	G	.	PASS	END=42401327;ChrB=ch09;StartB=54368761;EndB=54368761;Parent=INV306;VarType=ShV;DupType=.
ch09	42401347	DEL316499	AC	A	.	PASS	END=42401348;ChrB=ch09;StartB=54368742;EndB=54368742;Parent=INV306;VarType=ShV;DupType=.
ch09	42401385	SNP316500	A	T	.	PASS	END=42401385;ChrB=ch09;StartB=54368704;EndB=54368704;Parent=INV306;VarType=ShV;DupType=.
ch09	42401386	SNP316501	C	A	.	PASS	END=42401386;ChrB=ch09;StartB=54368703;EndB=54368703;Parent=INV306;VarType=ShV;DupType=.
ch09	42401391	SNP316502	T	G	.	PASS	END=42401391;ChrB=ch09;StartB=54368698;EndB=54368698;Parent=INV306;VarType=ShV;DupType=.
ch09	42401393	SNP316503	C	T	.	PASS	END=42401393;ChrB=ch09;StartB=54368696;EndB=54368696;Parent=INV306;VarType=ShV;DupType=.
ch09	42401428	SNP316504	T	C	.	PASS	END=42401428;ChrB=ch09;StartB=54368661;EndB=54368661;Parent=INV306;VarType=ShV;DupType=.
ch09	42401443	INS316505	A	AA	.	PASS	END=42401443;ChrB=ch09;StartB=54368646;EndB=54368645;Parent=INV306;VarType=ShV;DupType=.
ch09	42401443	INS316506	A	AC	.	PASS	END=42401443;ChrB=ch09;StartB=54368645;EndB=54368644;Parent=INV306;VarType=ShV;DupType=.
ch09	42401443	INS316507	A	AC	.	PASS	END=42401443;ChrB=ch09;StartB=54368644;EndB=54368643;Parent=INV306;VarType=ShV;DupType=.
ch09	42401443	INS316508	A	AC	.	PASS	END=42401443;ChrB=ch09;StartB=54368643;EndB=54368642;Parent=INV306;VarType=ShV;DupType=.
ch09	42401443	INS316509	A	AT	.	PASS	END=42401443;ChrB=ch09;StartB=54368642;EndB=54368641;Parent=INV306;VarType=ShV;DupType=.
ch09	42401443	INS316510	A	AA	.	PASS	END=42401443;ChrB=ch09;StartB=54368641;EndB=54368640;Parent=INV306;VarType=ShV;DupType=.
ch09	42401443	INS316511	A	AA	.	PASS	END=42401443;ChrB=ch09;StartB=54368640;EndB=54368639;Parent=INV306;VarType=ShV;DupType=.
ch09	42401443	INS316512	A	AG	.	PASS	END=42401443;ChrB=ch09;StartB=54368639;EndB=54368638;Parent=INV306;VarType=ShV;DupType=.
ch09	42401443	INS316513	A	AT	.	PASS	END=42401443;ChrB=ch09;StartB=54368638;EndB=54368637;Parent=INV306;VarType=ShV;DupType=.
ch09	42401443	INS316514	A	AT	.	PASS	END=42401443;ChrB=ch09;StartB=54368637;EndB=54368636;Parent=INV306;VarType=ShV;DupType=.
ch09	42401443	INS316515	A	AC	.	PASS	END=42401443;ChrB=ch09;StartB=54368636;EndB=54368635;Parent=INV306;VarType=ShV;DupType=.
ch09	42401443	INS316516	A	AT	.	PASS	END=42401443;ChrB=ch09;StartB=54368635;EndB=54368634;Parent=INV306;VarType=ShV;DupType=.
ch09	42401443	INS316517	A	AG	.	PASS	END=42401443;ChrB=ch09;StartB=54368634;EndB=54368633;Parent=INV306;VarType=ShV;DupType=.
ch09	42401500	SNP316518	T	G	.	PASS	END=42401500;ChrB=ch09;StartB=54368576;EndB=54368576;Parent=INV306;VarType=ShV;DupType=.
ch09	42401543	SNP316519	C	T	.	PASS	END=42401543;ChrB=ch09;StartB=54368533;EndB=54368533;Parent=INV306;VarType=ShV;DupType=.
ch09	42401550	SNP316520	A	G	.	PASS	END=42401550;ChrB=ch09;StartB=54368526;EndB=54368526;Parent=INV306;VarType=ShV;DupType=.
ch09	42401576	SNP316521	C	T	.	PASS	END=42401576;ChrB=ch09;StartB=54368500;EndB=54368500;Parent=INV306;VarType=ShV;DupType=.
ch09	42401615	SNP316522	A	G	.	PASS	END=42401615;ChrB=ch09;StartB=54368461;EndB=54368461;Parent=INV306;VarType=ShV;DupType=.
ch09	42401658	SNP316523	C	T	.	PASS	END=42401658;ChrB=ch09;StartB=54368418;EndB=54368418;Parent=INV306;VarType=ShV;DupType=.
ch09	42401685	DEL316524	AT	A	.	PASS	END=42401686;ChrB=ch09;StartB=54368392;EndB=54368392;Parent=INV306;VarType=ShV;DupType=.
ch09	42401692	SNP316525	G	A	.	PASS	END=42401692;ChrB=ch09;StartB=54368385;EndB=54368385;Parent=INV306;VarType=ShV;DupType=.
ch09	42401698	SNP316526	C	T	.	PASS	END=42401698;ChrB=ch09;StartB=54368379;EndB=54368379;Parent=INV306;VarType=ShV;DupType=.
ch09	42401712	SNP316527	C	A	.	PASS	END=42401712;ChrB=ch09;StartB=54368365;EndB=54368365;Parent=INV306;VarType=ShV;DupType=.
ch09	42401717	SNP316528	A	G	.	PASS	END=42401717;ChrB=ch09;StartB=54368360;EndB=54368360;Parent=INV306;VarType=ShV;DupType=.
ch09	42401801	SNP316529	A	G	.	PASS	END=42401801;ChrB=ch09;StartB=54368276;EndB=54368276;Parent=INV306;VarType=ShV;DupType=.
ch09	42401814	SNP316530	A	C	.	PASS	END=42401814;ChrB=ch09;StartB=54368263;EndB=54368263;Parent=INV306;VarType=ShV;DupType=.
ch09	42401939	SNP316531	C	A	.	PASS	END=42401939;ChrB=ch09;StartB=54368138;EndB=54368138;Parent=INV306;VarType=ShV;DupType=.
ch09	42401994	SNP316532	A	G	.	PASS	END=42401994;ChrB=ch09;StartB=54368083;EndB=54368083;Parent=INV306;VarType=ShV;DupType=.
ch09	42402033	SNP316533	A	G	.	PASS	END=42402033;ChrB=ch09;StartB=54368044;EndB=54368044;Parent=INV306;VarType=ShV;DupType=.
ch09	42402038	SNP316534	C	A	.	PASS	END=42402038;ChrB=ch09;StartB=54368039;EndB=54368039;Parent=INV306;VarType=ShV;DupType=.
ch09	42402080	SNP316535	T	G	.	PASS	END=42402080;ChrB=ch09;StartB=54367997;EndB=54367997;Parent=INV306;VarType=ShV;DupType=.
ch09	42402090	SNP316536	G	C	.	PASS	END=42402090;ChrB=ch09;StartB=54367987;EndB=54367987;Parent=INV306;VarType=ShV;DupType=.
ch09	42402094	SNP316537	A	T	.	PASS	END=42402094;ChrB=ch09;StartB=54367983;EndB=54367983;Parent=INV306;VarType=ShV;DupType=.
ch09	42402100	SNP316538	G	A	.	PASS	END=42402100;ChrB=ch09;StartB=54367977;EndB=54367977;Parent=INV306;VarType=ShV;DupType=.
ch09	42402112	INS316539	A	AT	.	PASS	END=42402112;ChrB=ch09;StartB=54367965;EndB=54367964;Parent=INV306;VarType=ShV;DupType=.
ch09	42402158	SNP316540	G	A	.	PASS	END=42402158;ChrB=ch09;StartB=54367918;EndB=54367918;Parent=INV306;VarType=ShV;DupType=.
ch09	42402216	SNP316541	T	C	.	PASS	END=42402216;ChrB=ch09;StartB=54367860;EndB=54367860;Parent=INV306;VarType=ShV;DupType=.
ch09	42402238	SNP316542	G	A	.	PASS	END=42402238;ChrB=ch09;StartB=54367838;EndB=54367838;Parent=INV306;VarType=ShV;DupType=.
ch09	42402239	SNP316543	C	T	.	PASS	END=42402239;ChrB=ch09;StartB=54367837;EndB=54367837;Parent=INV306;VarType=ShV;DupType=.
ch09	42402266	SNP316544	C	G	.	PASS	END=42402266;ChrB=ch09;StartB=54367810;EndB=54367810;Parent=INV306;VarType=ShV;DupType=.
ch09	42402274	SNP316545	A	T	.	PASS	END=42402274;ChrB=ch09;StartB=54367802;EndB=54367802;Parent=INV306;VarType=ShV;DupType=.
ch09	42402299	SNP316546	T	A	.	PASS	END=42402299;ChrB=ch09;StartB=54367777;EndB=54367777;Parent=INV306;VarType=ShV;DupType=.
ch09	42402339	SNP316547	G	C	.	PASS	END=42402339;ChrB=ch09;StartB=54367737;EndB=54367737;Parent=INV306;VarType=ShV;DupType=.
ch09	42402387	SNP316548	C	G	.	PASS	END=42402387;ChrB=ch09;StartB=54367689;EndB=54367689;Parent=INV306;VarType=ShV;DupType=.
ch09	42402389	SNP316549	A	G	.	PASS	END=42402389;ChrB=ch09;StartB=54367687;EndB=54367687;Parent=INV306;VarType=ShV;DupType=.
ch09	42402457	DEL316550	TC	T	.	PASS	END=42402458;ChrB=ch09;StartB=54367620;EndB=54367620;Parent=INV306;VarType=ShV;DupType=.
ch09	42402464	SNP316551	G	C	.	PASS	END=42402464;ChrB=ch09;StartB=54367613;EndB=54367613;Parent=INV306;VarType=ShV;DupType=.
ch09	42402465	SNP316552	T	G	.	PASS	END=42402465;ChrB=ch09;StartB=54367612;EndB=54367612;Parent=INV306;VarType=ShV;DupType=.
ch09	42402482	SNP316553	T	C	.	PASS	END=42402482;ChrB=ch09;StartB=54367595;EndB=54367595;Parent=INV306;VarType=ShV;DupType=.
ch09	42402498	DEL316554	TAA	T	.	PASS	END=42402500;ChrB=ch09;StartB=54367580;EndB=54367580;Parent=INV306;VarType=ShV;DupType=.
ch09	42402505	SNP316555	C	T	.	PASS	END=42402505;ChrB=ch09;StartB=54367574;EndB=54367574;Parent=INV306;VarType=ShV;DupType=.
ch09	42402509	SNP316556	C	T	.	PASS	END=42402509;ChrB=ch09;StartB=54367570;EndB=54367570;Parent=INV306;VarType=ShV;DupType=.
ch09	42402526	DEL316557	ATTC	A	.	PASS	END=42402529;ChrB=ch09;StartB=54367554;EndB=54367554;Parent=INV306;VarType=ShV;DupType=.
ch09	42402549	SNP316558	A	T	.	PASS	END=42402549;ChrB=ch09;StartB=54367533;EndB=54367533;Parent=INV306;VarType=ShV;DupType=.
ch09	42402560	SNP316559	T	G	.	PASS	END=42402560;ChrB=ch09;StartB=54367522;EndB=54367522;Parent=INV306;VarType=ShV;DupType=.
ch09	42402597	SNP316560	A	T	.	PASS	END=42402597;ChrB=ch09;StartB=54367485;EndB=54367485;Parent=INV306;VarType=ShV;DupType=.
ch09	42402605	SNP316561	T	C	.	PASS	END=42402605;ChrB=ch09;StartB=54367477;EndB=54367477;Parent=INV306;VarType=ShV;DupType=.
ch09	42402640	SNP316562	T	C	.	PASS	END=42402640;ChrB=ch09;StartB=54367442;EndB=54367442;Parent=INV306;VarType=ShV;DupType=.
ch09	42402643	SNP316563	T	G	.	PASS	END=42402643;ChrB=ch09;StartB=54367439;EndB=54367439;Parent=INV306;VarType=ShV;DupType=.
ch09	42402673	SNP316564	T	A	.	PASS	END=42402673;ChrB=ch09;StartB=54367409;EndB=54367409;Parent=INV306;VarType=ShV;DupType=.
ch09	42402677	SNP316565	A	G	.	PASS	END=42402677;ChrB=ch09;StartB=54367405;EndB=54367405;Parent=INV306;VarType=ShV;DupType=.
ch09	42402696	SNP316566	G	A	.	PASS	END=42402696;ChrB=ch09;StartB=54367386;EndB=54367386;Parent=INV306;VarType=ShV;DupType=.
ch09	42402723	SNP316567	G	A	.	PASS	END=42402723;ChrB=ch09;StartB=54367359;EndB=54367359;Parent=INV306;VarType=ShV;DupType=.
ch09	42402724	SNP316568	G	T	.	PASS	END=42402724;ChrB=ch09;StartB=54367358;EndB=54367358;Parent=INV306;VarType=ShV;DupType=.
ch09	42402746	SNP316569	T	C	.	PASS	END=42402746;ChrB=ch09;StartB=54367336;EndB=54367336;Parent=INV306;VarType=ShV;DupType=.
ch09	42402759	SNP316570	G	A	.	PASS	END=42402759;ChrB=ch09;StartB=54367323;EndB=54367323;Parent=INV306;VarType=ShV;DupType=.
ch09	42402822	SNP316571	C	A	.	PASS	END=42402822;ChrB=ch09;StartB=54367260;EndB=54367260;Parent=INV306;VarType=ShV;DupType=.
ch09	42402945	INS316572	A	AT	.	PASS	END=42402945;ChrB=ch09;StartB=54367137;EndB=54367136;Parent=INV306;VarType=ShV;DupType=.
ch09	42402952	SNP316573	A	T	.	PASS	END=42402952;ChrB=ch09;StartB=54367129;EndB=54367129;Parent=INV306;VarType=ShV;DupType=.
ch09	42402960	DEL316574	TTC	T	.	PASS	END=42402962;ChrB=ch09;StartB=54367122;EndB=54367122;Parent=INV306;VarType=ShV;DupType=.
ch09	42402964	SNP316575	A	G	.	PASS	END=42402964;ChrB=ch09;StartB=54367119;EndB=54367119;Parent=INV306;VarType=ShV;DupType=.
ch09	42403013	SNP316576	C	T	.	PASS	END=42403013;ChrB=ch09;StartB=54367070;EndB=54367070;Parent=INV306;VarType=ShV;DupType=.
ch09	42403050	SNP316577	C	G	.	PASS	END=42403050;ChrB=ch09;StartB=54367033;EndB=54367033;Parent=INV306;VarType=ShV;DupType=.
ch09	42403057	SNP316578	C	A	.	PASS	END=42403057;ChrB=ch09;StartB=54367026;EndB=54367026;Parent=INV306;VarType=ShV;DupType=.
ch09	42403076	SNP316579	G	C	.	PASS	END=42403076;ChrB=ch09;StartB=54367007;EndB=54367007;Parent=INV306;VarType=ShV;DupType=.
ch09	42403093	SNP316580	C	T	.	PASS	END=42403093;ChrB=ch09;StartB=54366990;EndB=54366990;Parent=INV306;VarType=ShV;DupType=.
ch09	42403163	SNP316581	C	A	.	PASS	END=42403163;ChrB=ch09;StartB=54366920;EndB=54366920;Parent=INV306;VarType=ShV;DupType=.
ch09	42403171	SNP316582	A	G	.	PASS	END=42403171;ChrB=ch09;StartB=54366912;EndB=54366912;Parent=INV306;VarType=ShV;DupType=.
ch09	42403189	SNP316583	C	T	.	PASS	END=42403189;ChrB=ch09;StartB=54366894;EndB=54366894;Parent=INV306;VarType=ShV;DupType=.
ch09	42403219	SNP316584	T	G	.	PASS	END=42403219;ChrB=ch09;StartB=54366864;EndB=54366864;Parent=INV306;VarType=ShV;DupType=.
ch09	42403227	SNP316585	C	A	.	PASS	END=42403227;ChrB=ch09;StartB=54366856;EndB=54366856;Parent=INV306;VarType=ShV;DupType=.
ch09	42403258	SNP316586	T	C	.	PASS	END=42403258;ChrB=ch09;StartB=54366825;EndB=54366825;Parent=INV306;VarType=ShV;DupType=.
ch09	42403271	SNP316587	C	T	.	PASS	END=42403271;ChrB=ch09;StartB=54366812;EndB=54366812;Parent=INV306;VarType=ShV;DupType=.
ch09	42403283	SNP316588	G	C	.	PASS	END=42403283;ChrB=ch09;StartB=54366800;EndB=54366800;Parent=INV306;VarType=ShV;DupType=.
ch09	42403293	SNP316589	T	C	.	PASS	END=42403293;ChrB=ch09;StartB=54366790;EndB=54366790;Parent=INV306;VarType=ShV;DupType=.
ch09	42403299	SNP316590	G	T	.	PASS	END=42403299;ChrB=ch09;StartB=54366784;EndB=54366784;Parent=INV306;VarType=ShV;DupType=.
ch09	42403333	SNP316591	C	G	.	PASS	END=42403333;ChrB=ch09;StartB=54366750;EndB=54366750;Parent=INV306;VarType=ShV;DupType=.
ch09	42403372	SNP316592	C	A	.	PASS	END=42403372;ChrB=ch09;StartB=54366711;EndB=54366711;Parent=INV306;VarType=ShV;DupType=.
ch09	42403411	SNP316593	G	T	.	PASS	END=42403411;ChrB=ch09;StartB=54366672;EndB=54366672;Parent=INV306;VarType=ShV;DupType=.
ch09	42403441	SNP316594	T	C	.	PASS	END=42403441;ChrB=ch09;StartB=54366642;EndB=54366642;Parent=INV306;VarType=ShV;DupType=.
ch09	42403458	SNP316595	A	G	.	PASS	END=42403458;ChrB=ch09;StartB=54366625;EndB=54366625;Parent=INV306;VarType=ShV;DupType=.
ch09	42403470	SNP316596	T	A	.	PASS	END=42403470;ChrB=ch09;StartB=54366613;EndB=54366613;Parent=INV306;VarType=ShV;DupType=.
ch09	42403474	SNP316597	A	C	.	PASS	END=42403474;ChrB=ch09;StartB=54366609;EndB=54366609;Parent=INV306;VarType=ShV;DupType=.
ch09	42403478	INS316598	T	TC	.	PASS	END=42403478;ChrB=ch09;StartB=54366605;EndB=54366604;Parent=INV306;VarType=ShV;DupType=.
ch09	42403478	INS316599	T	TT	.	PASS	END=42403478;ChrB=ch09;StartB=54366604;EndB=54366603;Parent=INV306;VarType=ShV;DupType=.
ch09	42403478	INS316600	T	TC	.	PASS	END=42403478;ChrB=ch09;StartB=54366603;EndB=54366602;Parent=INV306;VarType=ShV;DupType=.
ch09	42403478	INS316601	T	TT	.	PASS	END=42403478;ChrB=ch09;StartB=54366602;EndB=54366601;Parent=INV306;VarType=ShV;DupType=.
ch09	42403478	INS316602	T	TC	.	PASS	END=42403478;ChrB=ch09;StartB=54366601;EndB=54366600;Parent=INV306;VarType=ShV;DupType=.
ch09	42403478	INS316603	T	TC	.	PASS	END=42403478;ChrB=ch09;StartB=54366600;EndB=54366599;Parent=INV306;VarType=ShV;DupType=.
ch09	42403480	SNP316604	C	T	.	PASS	END=42403480;ChrB=ch09;StartB=54366597;EndB=54366597;Parent=INV306;VarType=ShV;DupType=.
ch09	42403486	SNP316605	C	T	.	PASS	END=42403486;ChrB=ch09;StartB=54366591;EndB=54366591;Parent=INV306;VarType=ShV;DupType=.
ch09	42403493	SNP316606	G	C	.	PASS	END=42403493;ChrB=ch09;StartB=54366584;EndB=54366584;Parent=INV306;VarType=ShV;DupType=.
ch09	42403504	SNP316607	C	A	.	PASS	END=42403504;ChrB=ch09;StartB=54366573;EndB=54366573;Parent=INV306;VarType=ShV;DupType=.
ch09	42403541	SNP316608	G	T	.	PASS	END=42403541;ChrB=ch09;StartB=54366536;EndB=54366536;Parent=INV306;VarType=ShV;DupType=.
ch09	42403563	SNP316609	T	C	.	PASS	END=42403563;ChrB=ch09;StartB=54366514;EndB=54366514;Parent=INV306;VarType=ShV;DupType=.
ch09	42403565	SNP316610	T	C	.	PASS	END=42403565;ChrB=ch09;StartB=54366512;EndB=54366512;Parent=INV306;VarType=ShV;DupType=.
ch09	42403637	SNP316611	T	A	.	PASS	END=42403637;ChrB=ch09;StartB=54366440;EndB=54366440;Parent=INV306;VarType=ShV;DupType=.
ch09	42403666	SNP316612	A	T	.	PASS	END=42403666;ChrB=ch09;StartB=54366411;EndB=54366411;Parent=INV306;VarType=ShV;DupType=.
ch09	42403723	SNP316613	A	G	.	PASS	END=42403723;ChrB=ch09;StartB=54366354;EndB=54366354;Parent=INV306;VarType=ShV;DupType=.
ch09	42403735	SNP316614	C	A	.	PASS	END=42403735;ChrB=ch09;StartB=54366342;EndB=54366342;Parent=INV306;VarType=ShV;DupType=.
ch09	42403736	SNP316615	A	C	.	PASS	END=42403736;ChrB=ch09;StartB=54366341;EndB=54366341;Parent=INV306;VarType=ShV;DupType=.
ch09	42403752	SNP316616	C	G	.	PASS	END=42403752;ChrB=ch09;StartB=54366325;EndB=54366325;Parent=INV306;VarType=ShV;DupType=.
ch09	42403769	SNP316617	G	A	.	PASS	END=42403769;ChrB=ch09;StartB=54366308;EndB=54366308;Parent=INV306;VarType=ShV;DupType=.
ch09	42403780	SNP316618	A	G	.	PASS	END=42403780;ChrB=ch09;StartB=54366297;EndB=54366297;Parent=INV306;VarType=ShV;DupType=.
ch09	42403807	SNP316619	T	C	.	PASS	END=42403807;ChrB=ch09;StartB=54366270;EndB=54366270;Parent=INV306;VarType=ShV;DupType=.
ch09	42403872	INS316620	T	TG	.	PASS	END=42403872;ChrB=ch09;StartB=54366205;EndB=54366204;Parent=INV306;VarType=ShV;DupType=.
ch09	42403943	DEL316621	TA	T	.	PASS	END=42403944;ChrB=ch09;StartB=54366134;EndB=54366134;Parent=INV306;VarType=ShV;DupType=.
ch09	42404058	SNP316622	G	T	.	PASS	END=42404058;ChrB=ch09;StartB=54366019;EndB=54366019;Parent=INV306;VarType=ShV;DupType=.
ch09	42404102	SNP316623	C	G	.	PASS	END=42404102;ChrB=ch09;StartB=54365975;EndB=54365975;Parent=INV306;VarType=ShV;DupType=.
ch09	42404124	SNP316624	C	A	.	PASS	END=42404124;ChrB=ch09;StartB=54365953;EndB=54365953;Parent=INV306;VarType=ShV;DupType=.
ch09	42404128	SNP316625	G	T	.	PASS	END=42404128;ChrB=ch09;StartB=54365949;EndB=54365949;Parent=INV306;VarType=ShV;DupType=.
ch09	42404137	SNP316626	C	A	.	PASS	END=42404137;ChrB=ch09;StartB=54365940;EndB=54365940;Parent=INV306;VarType=ShV;DupType=.
ch09	42404144	SNP316627	G	C	.	PASS	END=42404144;ChrB=ch09;StartB=54365933;EndB=54365933;Parent=INV306;VarType=ShV;DupType=.
ch09	42404147	SNP316628	G	C	.	PASS	END=42404147;ChrB=ch09;StartB=54365930;EndB=54365930;Parent=INV306;VarType=ShV;DupType=.
ch09	42404164	SNP316629	A	C	.	PASS	END=42404164;ChrB=ch09;StartB=54365913;EndB=54365913;Parent=INV306;VarType=ShV;DupType=.
ch09	42404165	SNP316630	G	A	.	PASS	END=42404165;ChrB=ch09;StartB=54365912;EndB=54365912;Parent=INV306;VarType=ShV;DupType=.
ch09	42404257	HDR1359	N	<HDR>	.	PASS	END=42404323;ChrB=ch09;StartB=54365820;EndB=54365753;Parent=INV306;VarType=ShV;DupType=.
ch09	42404324	INVAL1856	N	<INVAL>	.	PASS	END=42405461;ChrB=ch09;StartB=54365752;EndB=54364608;Parent=INV306;VarType=.;DupType=.
ch09	42404377	INS316631	C	CG	.	PASS	END=42404377;ChrB=ch09;StartB=54365699;EndB=54365698;Parent=INV306;VarType=ShV;DupType=.
ch09	42404377	INS316632	C	CC	.	PASS	END=42404377;ChrB=ch09;StartB=54365698;EndB=54365697;Parent=INV306;VarType=ShV;DupType=.
ch09	42404377	INS316633	C	CC	.	PASS	END=42404377;ChrB=ch09;StartB=54365697;EndB=54365696;Parent=INV306;VarType=ShV;DupType=.
ch09	42404377	INS316634	C	CA	.	PASS	END=42404377;ChrB=ch09;StartB=54365696;EndB=54365695;Parent=INV306;VarType=ShV;DupType=.
ch09	42404377	INS316635	C	CA	.	PASS	END=42404377;ChrB=ch09;StartB=54365695;EndB=54365694;Parent=INV306;VarType=ShV;DupType=.
ch09	42404377	INS316636	C	CA	.	PASS	END=42404377;ChrB=ch09;StartB=54365694;EndB=54365693;Parent=INV306;VarType=ShV;DupType=.
ch09	42404377	INS316637	C	CA	.	PASS	END=42404377;ChrB=ch09;StartB=54365693;EndB=54365692;Parent=INV306;VarType=ShV;DupType=.
ch09	42404378	SNP316638	C	T	.	PASS	END=42404378;ChrB=ch09;StartB=54365691;EndB=54365691;Parent=INV306;VarType=ShV;DupType=.
ch09	42404393	SNP316639	T	C	.	PASS	END=42404393;ChrB=ch09;StartB=54365676;EndB=54365676;Parent=INV306;VarType=ShV;DupType=.
ch09	42404402	SNP316640	T	C	.	PASS	END=42404402;ChrB=ch09;StartB=54365667;EndB=54365667;Parent=INV306;VarType=ShV;DupType=.
ch09	42404407	SNP316641	T	A	.	PASS	END=42404407;ChrB=ch09;StartB=54365662;EndB=54365662;Parent=INV306;VarType=ShV;DupType=.
ch09	42404410	SNP316642	G	A	.	PASS	END=42404410;ChrB=ch09;StartB=54365659;EndB=54365659;Parent=INV306;VarType=ShV;DupType=.
ch09	42404423	SNP316643	G	A	.	PASS	END=42404423;ChrB=ch09;StartB=54365646;EndB=54365646;Parent=INV306;VarType=ShV;DupType=.
ch09	42404442	SNP316644	G	T	.	PASS	END=42404442;ChrB=ch09;StartB=54365627;EndB=54365627;Parent=INV306;VarType=ShV;DupType=.
ch09	42404443	SNP316645	G	A	.	PASS	END=42404443;ChrB=ch09;StartB=54365626;EndB=54365626;Parent=INV306;VarType=ShV;DupType=.
ch09	42404453	SNP316646	G	A	.	PASS	END=42404453;ChrB=ch09;StartB=54365616;EndB=54365616;Parent=INV306;VarType=ShV;DupType=.
ch09	42404461	SNP316647	C	G	.	PASS	END=42404461;ChrB=ch09;StartB=54365608;EndB=54365608;Parent=INV306;VarType=ShV;DupType=.
ch09	42404533	SNP316648	A	G	.	PASS	END=42404533;ChrB=ch09;StartB=54365536;EndB=54365536;Parent=INV306;VarType=ShV;DupType=.
ch09	42404544	SNP316649	G	A	.	PASS	END=42404544;ChrB=ch09;StartB=54365525;EndB=54365525;Parent=INV306;VarType=ShV;DupType=.
ch09	42404550	SNP316650	T	G	.	PASS	END=42404550;ChrB=ch09;StartB=54365519;EndB=54365519;Parent=INV306;VarType=ShV;DupType=.
ch09	42404565	SNP316651	A	C	.	PASS	END=42404565;ChrB=ch09;StartB=54365504;EndB=54365504;Parent=INV306;VarType=ShV;DupType=.
ch09	42404567	SNP316652	G	A	.	PASS	END=42404567;ChrB=ch09;StartB=54365502;EndB=54365502;Parent=INV306;VarType=ShV;DupType=.
ch09	42404573	SNP316653	A	C	.	PASS	END=42404573;ChrB=ch09;StartB=54365496;EndB=54365496;Parent=INV306;VarType=ShV;DupType=.
ch09	42404627	SNP316654	A	G	.	PASS	END=42404627;ChrB=ch09;StartB=54365442;EndB=54365442;Parent=INV306;VarType=ShV;DupType=.
ch09	42404635	SNP316655	T	G	.	PASS	END=42404635;ChrB=ch09;StartB=54365434;EndB=54365434;Parent=INV306;VarType=ShV;DupType=.
ch09	42404683	SNP316656	G	A	.	PASS	END=42404683;ChrB=ch09;StartB=54365386;EndB=54365386;Parent=INV306;VarType=ShV;DupType=.
ch09	42404693	SNP316657	A	T	.	PASS	END=42404693;ChrB=ch09;StartB=54365376;EndB=54365376;Parent=INV306;VarType=ShV;DupType=.
ch09	42404760	SNP316658	C	G	.	PASS	END=42404760;ChrB=ch09;StartB=54365309;EndB=54365309;Parent=INV306;VarType=ShV;DupType=.
ch09	42404783	SNP316659	T	C	.	PASS	END=42404783;ChrB=ch09;StartB=54365286;EndB=54365286;Parent=INV306;VarType=ShV;DupType=.
ch09	42404796	SNP316660	T	G	.	PASS	END=42404796;ChrB=ch09;StartB=54365273;EndB=54365273;Parent=INV306;VarType=ShV;DupType=.
ch09	42404814	SNP316661	T	G	.	PASS	END=42404814;ChrB=ch09;StartB=54365255;EndB=54365255;Parent=INV306;VarType=ShV;DupType=.
ch09	42404830	SNP316662	T	G	.	PASS	END=42404830;ChrB=ch09;StartB=54365239;EndB=54365239;Parent=INV306;VarType=ShV;DupType=.
ch09	42404834	SNP316663	T	G	.	PASS	END=42404834;ChrB=ch09;StartB=54365235;EndB=54365235;Parent=INV306;VarType=ShV;DupType=.
ch09	42404851	SNP316664	G	T	.	PASS	END=42404851;ChrB=ch09;StartB=54365218;EndB=54365218;Parent=INV306;VarType=ShV;DupType=.
ch09	42404910	SNP316665	C	T	.	PASS	END=42404910;ChrB=ch09;StartB=54365159;EndB=54365159;Parent=INV306;VarType=ShV;DupType=.
ch09	42404914	SNP316666	C	T	.	PASS	END=42404914;ChrB=ch09;StartB=54365155;EndB=54365155;Parent=INV306;VarType=ShV;DupType=.
ch09	42404917	SNP316667	A	G	.	PASS	END=42404917;ChrB=ch09;StartB=54365152;EndB=54365152;Parent=INV306;VarType=ShV;DupType=.
ch09	42404923	SNP316668	A	T	.	PASS	END=42404923;ChrB=ch09;StartB=54365146;EndB=54365146;Parent=INV306;VarType=ShV;DupType=.
ch09	42404940	SNP316669	A	C	.	PASS	END=42404940;ChrB=ch09;StartB=54365129;EndB=54365129;Parent=INV306;VarType=ShV;DupType=.
ch09	42404951	SNP316670	G	T	.	PASS	END=42404951;ChrB=ch09;StartB=54365118;EndB=54365118;Parent=INV306;VarType=ShV;DupType=.
ch09	42405002	SNP316671	T	C	.	PASS	END=42405002;ChrB=ch09;StartB=54365067;EndB=54365067;Parent=INV306;VarType=ShV;DupType=.
ch09	42405003	SNP316672	C	G	.	PASS	END=42405003;ChrB=ch09;StartB=54365066;EndB=54365066;Parent=INV306;VarType=ShV;DupType=.
ch09	42405042	SNP316673	G	T	.	PASS	END=42405042;ChrB=ch09;StartB=54365027;EndB=54365027;Parent=INV306;VarType=ShV;DupType=.
ch09	42405072	SNP316674	A	G	.	PASS	END=42405072;ChrB=ch09;StartB=54364997;EndB=54364997;Parent=INV306;VarType=ShV;DupType=.
ch09	42405096	SNP316675	T	G	.	PASS	END=42405096;ChrB=ch09;StartB=54364973;EndB=54364973;Parent=INV306;VarType=ShV;DupType=.
ch09	42405103	SNP316676	T	C	.	PASS	END=42405103;ChrB=ch09;StartB=54364966;EndB=54364966;Parent=INV306;VarType=ShV;DupType=.
ch09	42405127	SNP316677	A	T	.	PASS	END=42405127;ChrB=ch09;StartB=54364942;EndB=54364942;Parent=INV306;VarType=ShV;DupType=.
ch09	42405137	SNP316678	C	T	.	PASS	END=42405137;ChrB=ch09;StartB=54364932;EndB=54364932;Parent=INV306;VarType=ShV;DupType=.
ch09	42405155	SNP316679	A	G	.	PASS	END=42405155;ChrB=ch09;StartB=54364914;EndB=54364914;Parent=INV306;VarType=ShV;DupType=.
ch09	42405158	SNP316680	C	G	.	PASS	END=42405158;ChrB=ch09;StartB=54364911;EndB=54364911;Parent=INV306;VarType=ShV;DupType=.
ch09	42405168	SNP316681	T	A	.	PASS	END=42405168;ChrB=ch09;StartB=54364901;EndB=54364901;Parent=INV306;VarType=ShV;DupType=.
ch09	42405186	SNP316682	A	G	.	PASS	END=42405186;ChrB=ch09;StartB=54364883;EndB=54364883;Parent=INV306;VarType=ShV;DupType=.
ch09	42405190	SNP316683	C	T	.	PASS	END=42405190;ChrB=ch09;StartB=54364879;EndB=54364879;Parent=INV306;VarType=ShV;DupType=.
ch09	42405196	SNP316684	A	T	.	PASS	END=42405196;ChrB=ch09;StartB=54364873;EndB=54364873;Parent=INV306;VarType=ShV;DupType=.
ch09	42405236	SNP316685	T	C	.	PASS	END=42405236;ChrB=ch09;StartB=54364833;EndB=54364833;Parent=INV306;VarType=ShV;DupType=.
ch09	42405289	SNP316686	T	C	.	PASS	END=42405289;ChrB=ch09;StartB=54364780;EndB=54364780;Parent=INV306;VarType=ShV;DupType=.
ch09	42405387	SNP316687	C	T	.	PASS	END=42405387;ChrB=ch09;StartB=54364682;EndB=54364682;Parent=INV306;VarType=ShV;DupType=.
ch09	42405462	HDR1360	N	<HDR>	.	PASS	END=42405615;ChrB=ch09;StartB=54364607;EndB=54364466;Parent=INV306;VarType=ShV;DupType=.
ch09	42405616	INVAL1857	N	<INVAL>	.	PASS	END=42408588;ChrB=ch09;StartB=54364465;EndB=54361442;Parent=INV306;VarType=.;DupType=.
ch09	42405677	SNP316688	T	C	.	PASS	END=42405677;ChrB=ch09;StartB=54364404;EndB=54364404;Parent=INV306;VarType=ShV;DupType=.
ch09	42405679	SNP316689	G	C	.	PASS	END=42405679;ChrB=ch09;StartB=54364402;EndB=54364402;Parent=INV306;VarType=ShV;DupType=.
ch09	42405691	SNP316690	A	G	.	PASS	END=42405691;ChrB=ch09;StartB=54364390;EndB=54364390;Parent=INV306;VarType=ShV;DupType=.
ch09	42405751	SNP316691	G	T	.	PASS	END=42405751;ChrB=ch09;StartB=54364330;EndB=54364330;Parent=INV306;VarType=ShV;DupType=.
ch09	42405784	SNP316692	C	T	.	PASS	END=42405784;ChrB=ch09;StartB=54364297;EndB=54364297;Parent=INV306;VarType=ShV;DupType=.
ch09	42405817	SNP316693	C	A	.	PASS	END=42405817;ChrB=ch09;StartB=54364264;EndB=54364264;Parent=INV306;VarType=ShV;DupType=.
ch09	42405819	SNP316694	G	A	.	PASS	END=42405819;ChrB=ch09;StartB=54364262;EndB=54364262;Parent=INV306;VarType=ShV;DupType=.
ch09	42405820	SNP316695	A	G	.	PASS	END=42405820;ChrB=ch09;StartB=54364261;EndB=54364261;Parent=INV306;VarType=ShV;DupType=.
ch09	42405821	SNP316696	G	C	.	PASS	END=42405821;ChrB=ch09;StartB=54364260;EndB=54364260;Parent=INV306;VarType=ShV;DupType=.
ch09	42405842	SNP316697	A	G	.	PASS	END=42405842;ChrB=ch09;StartB=54364239;EndB=54364239;Parent=INV306;VarType=ShV;DupType=.
ch09	42405881	SNP316698	G	A	.	PASS	END=42405881;ChrB=ch09;StartB=54364200;EndB=54364200;Parent=INV306;VarType=ShV;DupType=.
ch09	42405887	SNP316699	T	A	.	PASS	END=42405887;ChrB=ch09;StartB=54364194;EndB=54364194;Parent=INV306;VarType=ShV;DupType=.
ch09	42405916	SNP316700	A	G	.	PASS	END=42405916;ChrB=ch09;StartB=54364165;EndB=54364165;Parent=INV306;VarType=ShV;DupType=.
ch09	42405928	SNP316701	C	A	.	PASS	END=42405928;ChrB=ch09;StartB=54364153;EndB=54364153;Parent=INV306;VarType=ShV;DupType=.
ch09	42405942	SNP316702	T	C	.	PASS	END=42405942;ChrB=ch09;StartB=54364139;EndB=54364139;Parent=INV306;VarType=ShV;DupType=.
ch09	42405975	SNP316703	T	C	.	PASS	END=42405975;ChrB=ch09;StartB=54364106;EndB=54364106;Parent=INV306;VarType=ShV;DupType=.
ch09	42406014	SNP316704	C	T	.	PASS	END=42406014;ChrB=ch09;StartB=54364067;EndB=54364067;Parent=INV306;VarType=ShV;DupType=.
ch09	42406084	SNP316705	T	A	.	PASS	END=42406084;ChrB=ch09;StartB=54363997;EndB=54363997;Parent=INV306;VarType=ShV;DupType=.
ch09	42406091	SNP316706	A	C	.	PASS	END=42406091;ChrB=ch09;StartB=54363990;EndB=54363990;Parent=INV306;VarType=ShV;DupType=.
ch09	42406144	SNP316707	G	A	.	PASS	END=42406144;ChrB=ch09;StartB=54363937;EndB=54363937;Parent=INV306;VarType=ShV;DupType=.
ch09	42406151	SNP316708	T	C	.	PASS	END=42406151;ChrB=ch09;StartB=54363930;EndB=54363930;Parent=INV306;VarType=ShV;DupType=.
ch09	42406207	SNP316709	G	T	.	PASS	END=42406207;ChrB=ch09;StartB=54363874;EndB=54363874;Parent=INV306;VarType=ShV;DupType=.
ch09	42406222	SNP316710	A	C	.	PASS	END=42406222;ChrB=ch09;StartB=54363859;EndB=54363859;Parent=INV306;VarType=ShV;DupType=.
ch09	42406236	SNP316711	G	A	.	PASS	END=42406236;ChrB=ch09;StartB=54363845;EndB=54363845;Parent=INV306;VarType=ShV;DupType=.
ch09	42406239	INS316712	A	AT	.	PASS	END=42406239;ChrB=ch09;StartB=54363842;EndB=54363841;Parent=INV306;VarType=ShV;DupType=.
ch09	42406239	INS316713	A	AC	.	PASS	END=42406239;ChrB=ch09;StartB=54363841;EndB=54363840;Parent=INV306;VarType=ShV;DupType=.
ch09	42406239	INS316714	A	AT	.	PASS	END=42406239;ChrB=ch09;StartB=54363840;EndB=54363839;Parent=INV306;VarType=ShV;DupType=.
ch09	42406239	INS316715	A	AA	.	PASS	END=42406239;ChrB=ch09;StartB=54363839;EndB=54363838;Parent=INV306;VarType=ShV;DupType=.
ch09	42406239	INS316716	A	AG	.	PASS	END=42406239;ChrB=ch09;StartB=54363838;EndB=54363837;Parent=INV306;VarType=ShV;DupType=.
ch09	42406239	INS316717	A	AA	.	PASS	END=42406239;ChrB=ch09;StartB=54363837;EndB=54363836;Parent=INV306;VarType=ShV;DupType=.
ch09	42406239	INS316718	A	AT	.	PASS	END=42406239;ChrB=ch09;StartB=54363836;EndB=54363835;Parent=INV306;VarType=ShV;DupType=.
ch09	42406239	INS316719	A	AA	.	PASS	END=42406239;ChrB=ch09;StartB=54363835;EndB=54363834;Parent=INV306;VarType=ShV;DupType=.
ch09	42406239	INS316720	A	AG	.	PASS	END=42406239;ChrB=ch09;StartB=54363834;EndB=54363833;Parent=INV306;VarType=ShV;DupType=.
ch09	42406239	INS316721	A	AT	.	PASS	END=42406239;ChrB=ch09;StartB=54363833;EndB=54363832;Parent=INV306;VarType=ShV;DupType=.
ch09	42406239	INS316722	A	AG	.	PASS	END=42406239;ChrB=ch09;StartB=54363832;EndB=54363831;Parent=INV306;VarType=ShV;DupType=.
ch09	42406239	INS316723	A	AG	.	PASS	END=42406239;ChrB=ch09;StartB=54363831;EndB=54363830;Parent=INV306;VarType=ShV;DupType=.
ch09	42406239	INS316724	A	AA	.	PASS	END=42406239;ChrB=ch09;StartB=54363830;EndB=54363829;Parent=INV306;VarType=ShV;DupType=.
ch09	42406239	INS316725	A	AA	.	PASS	END=42406239;ChrB=ch09;StartB=54363829;EndB=54363828;Parent=INV306;VarType=ShV;DupType=.
ch09	42406239	INS316726	A	AT	.	PASS	END=42406239;ChrB=ch09;StartB=54363828;EndB=54363827;Parent=INV306;VarType=ShV;DupType=.
ch09	42406239	INS316727	A	AT	.	PASS	END=42406239;ChrB=ch09;StartB=54363827;EndB=54363826;Parent=INV306;VarType=ShV;DupType=.
ch09	42406239	INS316728	A	AG	.	PASS	END=42406239;ChrB=ch09;StartB=54363826;EndB=54363825;Parent=INV306;VarType=ShV;DupType=.
ch09	42406239	INS316729	A	AC	.	PASS	END=42406239;ChrB=ch09;StartB=54363825;EndB=54363824;Parent=INV306;VarType=ShV;DupType=.
ch09	42406239	INS316730	A	AC	.	PASS	END=42406239;ChrB=ch09;StartB=54363824;EndB=54363823;Parent=INV306;VarType=ShV;DupType=.
ch09	42406239	INS316731	A	AC	.	PASS	END=42406239;ChrB=ch09;StartB=54363823;EndB=54363822;Parent=INV306;VarType=ShV;DupType=.
ch09	42406239	INS316732	A	AT	.	PASS	END=42406239;ChrB=ch09;StartB=54363822;EndB=54363821;Parent=INV306;VarType=ShV;DupType=.
ch09	42406239	INS316733	A	AC	.	PASS	END=42406239;ChrB=ch09;StartB=54363821;EndB=54363820;Parent=INV306;VarType=ShV;DupType=.
ch09	42406239	INS316734	A	AG	.	PASS	END=42406239;ChrB=ch09;StartB=54363820;EndB=54363819;Parent=INV306;VarType=ShV;DupType=.
ch09	42406239	INS316735	A	AG	.	PASS	END=42406239;ChrB=ch09;StartB=54363819;EndB=54363818;Parent=INV306;VarType=ShV;DupType=.
ch09	42406239	INS316736	A	AA	.	PASS	END=42406239;ChrB=ch09;StartB=54363818;EndB=54363817;Parent=INV306;VarType=ShV;DupType=.
ch09	42406239	INS316737	A	AA	.	PASS	END=42406239;ChrB=ch09;StartB=54363817;EndB=54363816;Parent=INV306;VarType=ShV;DupType=.
ch09	42406239	INS316738	A	AG	.	PASS	END=42406239;ChrB=ch09;StartB=54363816;EndB=54363815;Parent=INV306;VarType=ShV;DupType=.
ch09	42406239	INS316739	A	AT	.	PASS	END=42406239;ChrB=ch09;StartB=54363815;EndB=54363814;Parent=INV306;VarType=ShV;DupType=.
ch09	42406239	INS316740	A	AT	.	PASS	END=42406239;ChrB=ch09;StartB=54363814;EndB=54363813;Parent=INV306;VarType=ShV;DupType=.
ch09	42406239	INS316741	A	AG	.	PASS	END=42406239;ChrB=ch09;StartB=54363813;EndB=54363812;Parent=INV306;VarType=ShV;DupType=.
ch09	42406239	INS316742	A	AA	.	PASS	END=42406239;ChrB=ch09;StartB=54363812;EndB=54363811;Parent=INV306;VarType=ShV;DupType=.
ch09	42406239	INS316743	A	AG	.	PASS	END=42406239;ChrB=ch09;StartB=54363811;EndB=54363810;Parent=INV306;VarType=ShV;DupType=.
ch09	42406239	INS316744	A	AT	.	PASS	END=42406239;ChrB=ch09;StartB=54363810;EndB=54363809;Parent=INV306;VarType=ShV;DupType=.
ch09	42406239	INS316745	A	AA	.	PASS	END=42406239;ChrB=ch09;StartB=54363809;EndB=54363808;Parent=INV306;VarType=ShV;DupType=.
ch09	42406239	INS316746	A	AC	.	PASS	END=42406239;ChrB=ch09;StartB=54363808;EndB=54363807;Parent=INV306;VarType=ShV;DupType=.
ch09	42406239	INS316747	A	AC	.	PASS	END=42406239;ChrB=ch09;StartB=54363807;EndB=54363806;Parent=INV306;VarType=ShV;DupType=.
ch09	42406239	INS316748	A	AT	.	PASS	END=42406239;ChrB=ch09;StartB=54363806;EndB=54363805;Parent=INV306;VarType=ShV;DupType=.
ch09	42406239	INS316749	A	AA	.	PASS	END=42406239;ChrB=ch09;StartB=54363805;EndB=54363804;Parent=INV306;VarType=ShV;DupType=.
ch09	42406239	INS316750	A	AC	.	PASS	END=42406239;ChrB=ch09;StartB=54363804;EndB=54363803;Parent=INV306;VarType=ShV;DupType=.
ch09	42406240	SNP316751	G	C	.	PASS	END=42406240;ChrB=ch09;StartB=54363802;EndB=54363802;Parent=INV306;VarType=ShV;DupType=.
ch09	42406256	SNP316752	C	G	.	PASS	END=42406256;ChrB=ch09;StartB=54363786;EndB=54363786;Parent=INV306;VarType=ShV;DupType=.
ch09	42406281	SNP316753	C	T	.	PASS	END=42406281;ChrB=ch09;StartB=54363761;EndB=54363761;Parent=INV306;VarType=ShV;DupType=.
ch09	42406289	SNP316754	A	G	.	PASS	END=42406289;ChrB=ch09;StartB=54363753;EndB=54363753;Parent=INV306;VarType=ShV;DupType=.
ch09	42406305	SNP316755	G	A	.	PASS	END=42406305;ChrB=ch09;StartB=54363737;EndB=54363737;Parent=INV306;VarType=ShV;DupType=.
ch09	42406306	SNP316756	G	A	.	PASS	END=42406306;ChrB=ch09;StartB=54363736;EndB=54363736;Parent=INV306;VarType=ShV;DupType=.
ch09	42406323	SNP316757	G	T	.	PASS	END=42406323;ChrB=ch09;StartB=54363719;EndB=54363719;Parent=INV306;VarType=ShV;DupType=.
ch09	42406328	SNP316758	G	A	.	PASS	END=42406328;ChrB=ch09;StartB=54363714;EndB=54363714;Parent=INV306;VarType=ShV;DupType=.
ch09	42406346	SNP316759	A	G	.	PASS	END=42406346;ChrB=ch09;StartB=54363696;EndB=54363696;Parent=INV306;VarType=ShV;DupType=.
ch09	42406417	SNP316760	C	G	.	PASS	END=42406417;ChrB=ch09;StartB=54363625;EndB=54363625;Parent=INV306;VarType=ShV;DupType=.
ch09	42406430	INS316761	G	GT	.	PASS	END=42406430;ChrB=ch09;StartB=54363612;EndB=54363611;Parent=INV306;VarType=ShV;DupType=.
ch09	42406430	INS316762	G	GT	.	PASS	END=42406430;ChrB=ch09;StartB=54363611;EndB=54363610;Parent=INV306;VarType=ShV;DupType=.
ch09	42406430	INS316763	G	GT	.	PASS	END=42406430;ChrB=ch09;StartB=54363610;EndB=54363609;Parent=INV306;VarType=ShV;DupType=.
ch09	42406430	INS316764	G	GT	.	PASS	END=42406430;ChrB=ch09;StartB=54363609;EndB=54363608;Parent=INV306;VarType=ShV;DupType=.
ch09	42406456	SNP316765	C	T	.	PASS	END=42406456;ChrB=ch09;StartB=54363582;EndB=54363582;Parent=INV306;VarType=ShV;DupType=.
ch09	42406515	SNP316766	C	T	.	PASS	END=42406515;ChrB=ch09;StartB=54363523;EndB=54363523;Parent=INV306;VarType=ShV;DupType=.
ch09	42406518	SNP316767	A	G	.	PASS	END=42406518;ChrB=ch09;StartB=54363520;EndB=54363520;Parent=INV306;VarType=ShV;DupType=.
ch09	42406519	SNP316768	C	T	.	PASS	END=42406519;ChrB=ch09;StartB=54363519;EndB=54363519;Parent=INV306;VarType=ShV;DupType=.
ch09	42406614	SNP316769	T	A	.	PASS	END=42406614;ChrB=ch09;StartB=54363424;EndB=54363424;Parent=INV306;VarType=ShV;DupType=.
ch09	42406682	SNP316770	A	G	.	PASS	END=42406682;ChrB=ch09;StartB=54363356;EndB=54363356;Parent=INV306;VarType=ShV;DupType=.
ch09	42406749	SNP316771	T	G	.	PASS	END=42406749;ChrB=ch09;StartB=54363289;EndB=54363289;Parent=INV306;VarType=ShV;DupType=.
ch09	42406776	SNP316772	A	C	.	PASS	END=42406776;ChrB=ch09;StartB=54363262;EndB=54363262;Parent=INV306;VarType=ShV;DupType=.
ch09	42406820	SNP316773	T	C	.	PASS	END=42406820;ChrB=ch09;StartB=54363218;EndB=54363218;Parent=INV306;VarType=ShV;DupType=.
ch09	42406827	SNP316774	T	C	.	PASS	END=42406827;ChrB=ch09;StartB=54363211;EndB=54363211;Parent=INV306;VarType=ShV;DupType=.
ch09	42406830	SNP316775	T	C	.	PASS	END=42406830;ChrB=ch09;StartB=54363208;EndB=54363208;Parent=INV306;VarType=ShV;DupType=.
ch09	42406838	SNP316776	T	C	.	PASS	END=42406838;ChrB=ch09;StartB=54363200;EndB=54363200;Parent=INV306;VarType=ShV;DupType=.
ch09	42406872	SNP316777	G	T	.	PASS	END=42406872;ChrB=ch09;StartB=54363166;EndB=54363166;Parent=INV306;VarType=ShV;DupType=.
ch09	42406881	SNP316778	T	C	.	PASS	END=42406881;ChrB=ch09;StartB=54363157;EndB=54363157;Parent=INV306;VarType=ShV;DupType=.
ch09	42406890	SNP316779	A	C	.	PASS	END=42406890;ChrB=ch09;StartB=54363148;EndB=54363148;Parent=INV306;VarType=ShV;DupType=.
ch09	42406903	SNP316780	C	G	.	PASS	END=42406903;ChrB=ch09;StartB=54363135;EndB=54363135;Parent=INV306;VarType=ShV;DupType=.
ch09	42406923	SNP316781	C	A	.	PASS	END=42406923;ChrB=ch09;StartB=54363115;EndB=54363115;Parent=INV306;VarType=ShV;DupType=.
ch09	42406928	SNP316782	T	C	.	PASS	END=42406928;ChrB=ch09;StartB=54363110;EndB=54363110;Parent=INV306;VarType=ShV;DupType=.
ch09	42406954	SNP316783	T	C	.	PASS	END=42406954;ChrB=ch09;StartB=54363084;EndB=54363084;Parent=INV306;VarType=ShV;DupType=.
ch09	42406986	SNP316784	G	C	.	PASS	END=42406986;ChrB=ch09;StartB=54363052;EndB=54363052;Parent=INV306;VarType=ShV;DupType=.
ch09	42406994	SNP316785	C	T	.	PASS	END=42406994;ChrB=ch09;StartB=54363044;EndB=54363044;Parent=INV306;VarType=ShV;DupType=.
ch09	42407028	SNP316786	T	C	.	PASS	END=42407028;ChrB=ch09;StartB=54363010;EndB=54363010;Parent=INV306;VarType=ShV;DupType=.
ch09	42407071	SNP316787	A	G	.	PASS	END=42407071;ChrB=ch09;StartB=54362967;EndB=54362967;Parent=INV306;VarType=ShV;DupType=.
ch09	42407169	SNP316788	C	T	.	PASS	END=42407169;ChrB=ch09;StartB=54362869;EndB=54362869;Parent=INV306;VarType=ShV;DupType=.
ch09	42407183	SNP316789	A	T	.	PASS	END=42407183;ChrB=ch09;StartB=54362855;EndB=54362855;Parent=INV306;VarType=ShV;DupType=.
ch09	42407205	SNP316790	C	A	.	PASS	END=42407205;ChrB=ch09;StartB=54362833;EndB=54362833;Parent=INV306;VarType=ShV;DupType=.
ch09	42407214	SNP316791	C	T	.	PASS	END=42407214;ChrB=ch09;StartB=54362824;EndB=54362824;Parent=INV306;VarType=ShV;DupType=.
ch09	42407215	SNP316792	A	G	.	PASS	END=42407215;ChrB=ch09;StartB=54362823;EndB=54362823;Parent=INV306;VarType=ShV;DupType=.
ch09	42407258	SNP316793	G	A	.	PASS	END=42407258;ChrB=ch09;StartB=54362780;EndB=54362780;Parent=INV306;VarType=ShV;DupType=.
ch09	42407303	SNP316794	A	G	.	PASS	END=42407303;ChrB=ch09;StartB=54362735;EndB=54362735;Parent=INV306;VarType=ShV;DupType=.
ch09	42407326	DEL316795	GA	G	.	PASS	END=42407327;ChrB=ch09;StartB=54362713;EndB=54362713;Parent=INV306;VarType=ShV;DupType=.
ch09	42407344	SNP316796	C	T	.	PASS	END=42407344;ChrB=ch09;StartB=54362695;EndB=54362695;Parent=INV306;VarType=ShV;DupType=.
ch09	42407367	SNP316797	A	T	.	PASS	END=42407367;ChrB=ch09;StartB=54362672;EndB=54362672;Parent=INV306;VarType=ShV;DupType=.
ch09	42407385	SNP316798	G	T	.	PASS	END=42407385;ChrB=ch09;StartB=54362654;EndB=54362654;Parent=INV306;VarType=ShV;DupType=.
ch09	42407410	SNP316799	G	T	.	PASS	END=42407410;ChrB=ch09;StartB=54362629;EndB=54362629;Parent=INV306;VarType=ShV;DupType=.
ch09	42407451	SNP316800	A	T	.	PASS	END=42407451;ChrB=ch09;StartB=54362588;EndB=54362588;Parent=INV306;VarType=ShV;DupType=.
ch09	42407498	SNP316801	A	C	.	PASS	END=42407498;ChrB=ch09;StartB=54362541;EndB=54362541;Parent=INV306;VarType=ShV;DupType=.
ch09	42407504	SNP316802	C	G	.	PASS	END=42407504;ChrB=ch09;StartB=54362535;EndB=54362535;Parent=INV306;VarType=ShV;DupType=.
ch09	42407565	SNP316803	G	A	.	PASS	END=42407565;ChrB=ch09;StartB=54362474;EndB=54362474;Parent=INV306;VarType=ShV;DupType=.
ch09	42407571	SNP316804	A	G	.	PASS	END=42407571;ChrB=ch09;StartB=54362468;EndB=54362468;Parent=INV306;VarType=ShV;DupType=.
ch09	42407606	SNP316805	G	C	.	PASS	END=42407606;ChrB=ch09;StartB=54362433;EndB=54362433;Parent=INV306;VarType=ShV;DupType=.
ch09	42407650	SNP316806	T	A	.	PASS	END=42407650;ChrB=ch09;StartB=54362389;EndB=54362389;Parent=INV306;VarType=ShV;DupType=.
ch09	42407727	SNP316807	C	T	.	PASS	END=42407727;ChrB=ch09;StartB=54362312;EndB=54362312;Parent=INV306;VarType=ShV;DupType=.
ch09	42407745	SNP316808	A	G	.	PASS	END=42407745;ChrB=ch09;StartB=54362294;EndB=54362294;Parent=INV306;VarType=ShV;DupType=.
ch09	42407750	SNP316809	C	G	.	PASS	END=42407750;ChrB=ch09;StartB=54362289;EndB=54362289;Parent=INV306;VarType=ShV;DupType=.
ch09	42407760	SNP316810	T	C	.	PASS	END=42407760;ChrB=ch09;StartB=54362279;EndB=54362279;Parent=INV306;VarType=ShV;DupType=.
ch09	42407830	SNP316811	A	G	.	PASS	END=42407830;ChrB=ch09;StartB=54362209;EndB=54362209;Parent=INV306;VarType=ShV;DupType=.
ch09	42407849	SNP316812	A	G	.	PASS	END=42407849;ChrB=ch09;StartB=54362190;EndB=54362190;Parent=INV306;VarType=ShV;DupType=.
ch09	42407862	SNP316813	G	A	.	PASS	END=42407862;ChrB=ch09;StartB=54362177;EndB=54362177;Parent=INV306;VarType=ShV;DupType=.
ch09	42407902	SNP316814	C	G	.	PASS	END=42407902;ChrB=ch09;StartB=54362137;EndB=54362137;Parent=INV306;VarType=ShV;DupType=.
ch09	42407916	SNP316815	T	G	.	PASS	END=42407916;ChrB=ch09;StartB=54362123;EndB=54362123;Parent=INV306;VarType=ShV;DupType=.
ch09	42408009	SNP316816	T	A	.	PASS	END=42408009;ChrB=ch09;StartB=54362030;EndB=54362030;Parent=INV306;VarType=ShV;DupType=.
ch09	42408025	SNP316817	T	G	.	PASS	END=42408025;ChrB=ch09;StartB=54362014;EndB=54362014;Parent=INV306;VarType=ShV;DupType=.
ch09	42408034	SNP316818	T	G	.	PASS	END=42408034;ChrB=ch09;StartB=54362005;EndB=54362005;Parent=INV306;VarType=ShV;DupType=.
ch09	42408035	SNP316819	T	C	.	PASS	END=42408035;ChrB=ch09;StartB=54362004;EndB=54362004;Parent=INV306;VarType=ShV;DupType=.
ch09	42408041	SNP316820	A	C	.	PASS	END=42408041;ChrB=ch09;StartB=54361998;EndB=54361998;Parent=INV306;VarType=ShV;DupType=.
ch09	42408054	SNP316821	A	C	.	PASS	END=42408054;ChrB=ch09;StartB=54361985;EndB=54361985;Parent=INV306;VarType=ShV;DupType=.
ch09	42408085	SNP316822	A	T	.	PASS	END=42408085;ChrB=ch09;StartB=54361954;EndB=54361954;Parent=INV306;VarType=ShV;DupType=.
ch09	42408108	SNP316823	A	T	.	PASS	END=42408108;ChrB=ch09;StartB=54361931;EndB=54361931;Parent=INV306;VarType=ShV;DupType=.
ch09	42408109	SNP316824	A	T	.	PASS	END=42408109;ChrB=ch09;StartB=54361930;EndB=54361930;Parent=INV306;VarType=ShV;DupType=.
ch09	42408113	SNP316825	T	C	.	PASS	END=42408113;ChrB=ch09;StartB=54361926;EndB=54361926;Parent=INV306;VarType=ShV;DupType=.
ch09	42408133	SNP316826	A	C	.	PASS	END=42408133;ChrB=ch09;StartB=54361906;EndB=54361906;Parent=INV306;VarType=ShV;DupType=.
ch09	42408154	SNP316827	T	C	.	PASS	END=42408154;ChrB=ch09;StartB=54361885;EndB=54361885;Parent=INV306;VarType=ShV;DupType=.
ch09	42408155	SNP316828	A	G	.	PASS	END=42408155;ChrB=ch09;StartB=54361884;EndB=54361884;Parent=INV306;VarType=ShV;DupType=.
ch09	42408159	SNP316829	A	T	.	PASS	END=42408159;ChrB=ch09;StartB=54361880;EndB=54361880;Parent=INV306;VarType=ShV;DupType=.
ch09	42408229	SNP316830	C	T	.	PASS	END=42408229;ChrB=ch09;StartB=54361810;EndB=54361810;Parent=INV306;VarType=ShV;DupType=.
ch09	42408244	INS316831	T	TC	.	PASS	END=42408244;ChrB=ch09;StartB=54361795;EndB=54361794;Parent=INV306;VarType=ShV;DupType=.
ch09	42408244	INS316832	T	TC	.	PASS	END=42408244;ChrB=ch09;StartB=54361794;EndB=54361793;Parent=INV306;VarType=ShV;DupType=.
ch09	42408244	INS316833	T	TC	.	PASS	END=42408244;ChrB=ch09;StartB=54361793;EndB=54361792;Parent=INV306;VarType=ShV;DupType=.
ch09	42408244	INS316834	T	TA	.	PASS	END=42408244;ChrB=ch09;StartB=54361792;EndB=54361791;Parent=INV306;VarType=ShV;DupType=.
ch09	42408244	INS316835	T	TT	.	PASS	END=42408244;ChrB=ch09;StartB=54361791;EndB=54361790;Parent=INV306;VarType=ShV;DupType=.
ch09	42408244	INS316836	T	TA	.	PASS	END=42408244;ChrB=ch09;StartB=54361790;EndB=54361789;Parent=INV306;VarType=ShV;DupType=.
ch09	42408244	INS316837	T	TC	.	PASS	END=42408244;ChrB=ch09;StartB=54361789;EndB=54361788;Parent=INV306;VarType=ShV;DupType=.
ch09	42408244	INS316838	T	TC	.	PASS	END=42408244;ChrB=ch09;StartB=54361788;EndB=54361787;Parent=INV306;VarType=ShV;DupType=.
ch09	42408244	INS316839	T	TG	.	PASS	END=42408244;ChrB=ch09;StartB=54361787;EndB=54361786;Parent=INV306;VarType=ShV;DupType=.
ch09	42408286	SNP316840	T	G	.	PASS	END=42408286;ChrB=ch09;StartB=54361744;EndB=54361744;Parent=INV306;VarType=ShV;DupType=.
ch09	42408296	SNP316841	G	C	.	PASS	END=42408296;ChrB=ch09;StartB=54361734;EndB=54361734;Parent=INV306;VarType=ShV;DupType=.
ch09	42408389	SNP316842	G	A	.	PASS	END=42408389;ChrB=ch09;StartB=54361641;EndB=54361641;Parent=INV306;VarType=ShV;DupType=.
ch09	42408398	SNP316843	A	T	.	PASS	END=42408398;ChrB=ch09;StartB=54361632;EndB=54361632;Parent=INV306;VarType=ShV;DupType=.
ch09	42408399	SNP316844	T	C	.	PASS	END=42408399;ChrB=ch09;StartB=54361631;EndB=54361631;Parent=INV306;VarType=ShV;DupType=.
ch09	42408412	SNP316845	A	G	.	PASS	END=42408412;ChrB=ch09;StartB=54361618;EndB=54361618;Parent=INV306;VarType=ShV;DupType=.
ch09	42408438	SNP316846	C	G	.	PASS	END=42408438;ChrB=ch09;StartB=54361592;EndB=54361592;Parent=INV306;VarType=ShV;DupType=.
ch09	42408452	SNP316847	C	A	.	PASS	END=42408452;ChrB=ch09;StartB=54361578;EndB=54361578;Parent=INV306;VarType=ShV;DupType=.
ch09	42408524	SNP316848	T	C	.	PASS	END=42408524;ChrB=ch09;StartB=54361506;EndB=54361506;Parent=INV306;VarType=ShV;DupType=.
ch09	42408525	SNP316849	A	G	.	PASS	END=42408525;ChrB=ch09;StartB=54361505;EndB=54361505;Parent=INV306;VarType=ShV;DupType=.
ch09	42408589	HDR1361	N	<HDR>	.	PASS	END=42408749;ChrB=ch09;StartB=54361441;EndB=54361281;Parent=INV306;VarType=ShV;DupType=.
ch09	42408750	INVAL1858	N	<INVAL>	.	PASS	END=42410881;ChrB=ch09;StartB=54361280;EndB=54359135;Parent=INV306;VarType=.;DupType=.
ch09	42408782	SNP316850	A	C	.	PASS	END=42408782;ChrB=ch09;StartB=54361248;EndB=54361248;Parent=INV306;VarType=ShV;DupType=.
ch09	42408792	SNP316851	T	C	.	PASS	END=42408792;ChrB=ch09;StartB=54361238;EndB=54361238;Parent=INV306;VarType=ShV;DupType=.
ch09	42408799	DEL316852	GC	G	.	PASS	END=42408800;ChrB=ch09;StartB=54361232;EndB=54361232;Parent=INV306;VarType=ShV;DupType=.
ch09	42408807	SNP316853	G	A	.	PASS	END=42408807;ChrB=ch09;StartB=54361224;EndB=54361224;Parent=INV306;VarType=ShV;DupType=.
ch09	42408808	SNP316854	T	C	.	PASS	END=42408808;ChrB=ch09;StartB=54361223;EndB=54361223;Parent=INV306;VarType=ShV;DupType=.
ch09	42408815	SNP316855	A	G	.	PASS	END=42408815;ChrB=ch09;StartB=54361216;EndB=54361216;Parent=INV306;VarType=ShV;DupType=.
ch09	42408834	SNP316856	G	A	.	PASS	END=42408834;ChrB=ch09;StartB=54361197;EndB=54361197;Parent=INV306;VarType=ShV;DupType=.
ch09	42408854	SNP316857	C	T	.	PASS	END=42408854;ChrB=ch09;StartB=54361177;EndB=54361177;Parent=INV306;VarType=ShV;DupType=.
ch09	42408887	SNP316858	A	T	.	PASS	END=42408887;ChrB=ch09;StartB=54361144;EndB=54361144;Parent=INV306;VarType=ShV;DupType=.
ch09	42408907	SNP316859	G	A	.	PASS	END=42408907;ChrB=ch09;StartB=54361124;EndB=54361124;Parent=INV306;VarType=ShV;DupType=.
ch09	42408960	SNP316860	A	G	.	PASS	END=42408960;ChrB=ch09;StartB=54361071;EndB=54361071;Parent=INV306;VarType=ShV;DupType=.
ch09	42408969	SNP316861	C	A	.	PASS	END=42408969;ChrB=ch09;StartB=54361062;EndB=54361062;Parent=INV306;VarType=ShV;DupType=.
ch09	42409010	SNP316862	A	G	.	PASS	END=42409010;ChrB=ch09;StartB=54361021;EndB=54361021;Parent=INV306;VarType=ShV;DupType=.
ch09	42409030	SNP316863	C	T	.	PASS	END=42409030;ChrB=ch09;StartB=54361001;EndB=54361001;Parent=INV306;VarType=ShV;DupType=.
ch09	42409128	SNP316864	C	A	.	PASS	END=42409128;ChrB=ch09;StartB=54360903;EndB=54360903;Parent=INV306;VarType=ShV;DupType=.
ch09	42409140	SNP316865	G	A	.	PASS	END=42409140;ChrB=ch09;StartB=54360891;EndB=54360891;Parent=INV306;VarType=ShV;DupType=.
ch09	42409159	SNP316866	A	T	.	PASS	END=42409159;ChrB=ch09;StartB=54360872;EndB=54360872;Parent=INV306;VarType=ShV;DupType=.
ch09	42409175	SNP316867	T	A	.	PASS	END=42409175;ChrB=ch09;StartB=54360856;EndB=54360856;Parent=INV306;VarType=ShV;DupType=.
ch09	42409218	SNP316868	A	C	.	PASS	END=42409218;ChrB=ch09;StartB=54360813;EndB=54360813;Parent=INV306;VarType=ShV;DupType=.
ch09	42409248	SNP316869	G	A	.	PASS	END=42409248;ChrB=ch09;StartB=54360783;EndB=54360783;Parent=INV306;VarType=ShV;DupType=.
ch09	42409345	SNP316870	C	T	.	PASS	END=42409345;ChrB=ch09;StartB=54360686;EndB=54360686;Parent=INV306;VarType=ShV;DupType=.
ch09	42409371	SNP316871	T	C	.	PASS	END=42409371;ChrB=ch09;StartB=54360660;EndB=54360660;Parent=INV306;VarType=ShV;DupType=.
ch09	42409374	SNP316872	G	C	.	PASS	END=42409374;ChrB=ch09;StartB=54360657;EndB=54360657;Parent=INV306;VarType=ShV;DupType=.
ch09	42409378	INS316873	T	TA	.	PASS	END=42409378;ChrB=ch09;StartB=54360653;EndB=54360652;Parent=INV306;VarType=ShV;DupType=.
ch09	42409378	INS316874	T	TT	.	PASS	END=42409378;ChrB=ch09;StartB=54360652;EndB=54360651;Parent=INV306;VarType=ShV;DupType=.
ch09	42409378	INS316875	T	TG	.	PASS	END=42409378;ChrB=ch09;StartB=54360651;EndB=54360650;Parent=INV306;VarType=ShV;DupType=.
ch09	42409378	INS316876	T	TA	.	PASS	END=42409378;ChrB=ch09;StartB=54360650;EndB=54360649;Parent=INV306;VarType=ShV;DupType=.
ch09	42409378	INS316877	T	TG	.	PASS	END=42409378;ChrB=ch09;StartB=54360649;EndB=54360648;Parent=INV306;VarType=ShV;DupType=.
ch09	42409378	INS316878	T	TC	.	PASS	END=42409378;ChrB=ch09;StartB=54360648;EndB=54360647;Parent=INV306;VarType=ShV;DupType=.
ch09	42409378	INS316879	T	TT	.	PASS	END=42409378;ChrB=ch09;StartB=54360647;EndB=54360646;Parent=INV306;VarType=ShV;DupType=.
ch09	42409378	INS316880	T	TC	.	PASS	END=42409378;ChrB=ch09;StartB=54360646;EndB=54360645;Parent=INV306;VarType=ShV;DupType=.
ch09	42409378	INS316881	T	TA	.	PASS	END=42409378;ChrB=ch09;StartB=54360645;EndB=54360644;Parent=INV306;VarType=ShV;DupType=.
ch09	42409378	INS316882	T	TA	.	PASS	END=42409378;ChrB=ch09;StartB=54360644;EndB=54360643;Parent=INV306;VarType=ShV;DupType=.
ch09	42409378	INS316883	T	TC	.	PASS	END=42409378;ChrB=ch09;StartB=54360643;EndB=54360642;Parent=INV306;VarType=ShV;DupType=.
ch09	42409378	INS316884	T	TA	.	PASS	END=42409378;ChrB=ch09;StartB=54360642;EndB=54360641;Parent=INV306;VarType=ShV;DupType=.
ch09	42409378	INS316885	T	TT	.	PASS	END=42409378;ChrB=ch09;StartB=54360641;EndB=54360640;Parent=INV306;VarType=ShV;DupType=.
ch09	42409378	INS316886	T	TA	.	PASS	END=42409378;ChrB=ch09;StartB=54360640;EndB=54360639;Parent=INV306;VarType=ShV;DupType=.
ch09	42409378	INS316887	T	TC	.	PASS	END=42409378;ChrB=ch09;StartB=54360639;EndB=54360638;Parent=INV306;VarType=ShV;DupType=.
ch09	42409378	INS316888	T	TA	.	PASS	END=42409378;ChrB=ch09;StartB=54360638;EndB=54360637;Parent=INV306;VarType=ShV;DupType=.
ch09	42409378	INS316889	T	TT	.	PASS	END=42409378;ChrB=ch09;StartB=54360637;EndB=54360636;Parent=INV306;VarType=ShV;DupType=.
ch09	42409378	INS316890	T	TT	.	PASS	END=42409378;ChrB=ch09;StartB=54360636;EndB=54360635;Parent=INV306;VarType=ShV;DupType=.
ch09	42409378	INS316891	T	TA	.	PASS	END=42409378;ChrB=ch09;StartB=54360635;EndB=54360634;Parent=INV306;VarType=ShV;DupType=.
ch09	42409378	INS316892	T	TC	.	PASS	END=42409378;ChrB=ch09;StartB=54360634;EndB=54360633;Parent=INV306;VarType=ShV;DupType=.
ch09	42409378	INS316893	T	TA	.	PASS	END=42409378;ChrB=ch09;StartB=54360633;EndB=54360632;Parent=INV306;VarType=ShV;DupType=.
ch09	42409378	INS316894	T	TT	.	PASS	END=42409378;ChrB=ch09;StartB=54360632;EndB=54360631;Parent=INV306;VarType=ShV;DupType=.
ch09	42409378	INS316895	T	TG	.	PASS	END=42409378;ChrB=ch09;StartB=54360631;EndB=54360630;Parent=INV306;VarType=ShV;DupType=.
ch09	42409378	INS316896	T	TA	.	PASS	END=42409378;ChrB=ch09;StartB=54360630;EndB=54360629;Parent=INV306;VarType=ShV;DupType=.
ch09	42409378	INS316897	T	TG	.	PASS	END=42409378;ChrB=ch09;StartB=54360629;EndB=54360628;Parent=INV306;VarType=ShV;DupType=.
ch09	42409378	INS316898	T	TT	.	PASS	END=42409378;ChrB=ch09;StartB=54360628;EndB=54360627;Parent=INV306;VarType=ShV;DupType=.
ch09	42409378	INS316899	T	TC	.	PASS	END=42409378;ChrB=ch09;StartB=54360627;EndB=54360626;Parent=INV306;VarType=ShV;DupType=.
ch09	42409378	INS316900	T	TA	.	PASS	END=42409378;ChrB=ch09;StartB=54360626;EndB=54360625;Parent=INV306;VarType=ShV;DupType=.
ch09	42409378	INS316901	T	TA	.	PASS	END=42409378;ChrB=ch09;StartB=54360625;EndB=54360624;Parent=INV306;VarType=ShV;DupType=.
ch09	42409378	INS316902	T	TT	.	PASS	END=42409378;ChrB=ch09;StartB=54360624;EndB=54360623;Parent=INV306;VarType=ShV;DupType=.
ch09	42409378	INS316903	T	TT	.	PASS	END=42409378;ChrB=ch09;StartB=54360623;EndB=54360622;Parent=INV306;VarType=ShV;DupType=.
ch09	42409378	INS316904	T	TA	.	PASS	END=42409378;ChrB=ch09;StartB=54360622;EndB=54360621;Parent=INV306;VarType=ShV;DupType=.
ch09	42409378	INS316905	T	TA	.	PASS	END=42409378;ChrB=ch09;StartB=54360621;EndB=54360620;Parent=INV306;VarType=ShV;DupType=.
ch09	42409378	INS316906	T	TC	.	PASS	END=42409378;ChrB=ch09;StartB=54360620;EndB=54360619;Parent=INV306;VarType=ShV;DupType=.
ch09	42409378	INS316907	T	TA	.	PASS	END=42409378;ChrB=ch09;StartB=54360619;EndB=54360618;Parent=INV306;VarType=ShV;DupType=.
ch09	42409383	SNP316908	G	T	.	PASS	END=42409383;ChrB=ch09;StartB=54360613;EndB=54360613;Parent=INV306;VarType=ShV;DupType=.
ch09	42409401	SNP316909	A	C	.	PASS	END=42409401;ChrB=ch09;StartB=54360595;EndB=54360595;Parent=INV306;VarType=ShV;DupType=.
ch09	42409409	SNP316910	A	C	.	PASS	END=42409409;ChrB=ch09;StartB=54360587;EndB=54360587;Parent=INV306;VarType=ShV;DupType=.
ch09	42409420	SNP316911	T	G	.	PASS	END=42409420;ChrB=ch09;StartB=54360576;EndB=54360576;Parent=INV306;VarType=ShV;DupType=.
ch09	42409438	SNP316912	A	G	.	PASS	END=42409438;ChrB=ch09;StartB=54360558;EndB=54360558;Parent=INV306;VarType=ShV;DupType=.
ch09	42409439	SNP316913	C	G	.	PASS	END=42409439;ChrB=ch09;StartB=54360557;EndB=54360557;Parent=INV306;VarType=ShV;DupType=.
ch09	42409456	SNP316914	C	T	.	PASS	END=42409456;ChrB=ch09;StartB=54360540;EndB=54360540;Parent=INV306;VarType=ShV;DupType=.
ch09	42409471	SNP316915	C	A	.	PASS	END=42409471;ChrB=ch09;StartB=54360525;EndB=54360525;Parent=INV306;VarType=ShV;DupType=.
ch09	42409485	SNP316916	T	G	.	PASS	END=42409485;ChrB=ch09;StartB=54360511;EndB=54360511;Parent=INV306;VarType=ShV;DupType=.
ch09	42409511	SNP316917	C	T	.	PASS	END=42409511;ChrB=ch09;StartB=54360485;EndB=54360485;Parent=INV306;VarType=ShV;DupType=.
ch09	42409574	SNP316918	T	A	.	PASS	END=42409574;ChrB=ch09;StartB=54360422;EndB=54360422;Parent=INV306;VarType=ShV;DupType=.
ch09	42409617	SNP316919	A	C	.	PASS	END=42409617;ChrB=ch09;StartB=54360379;EndB=54360379;Parent=INV306;VarType=ShV;DupType=.
ch09	42409625	SNP316920	C	T	.	PASS	END=42409625;ChrB=ch09;StartB=54360371;EndB=54360371;Parent=INV306;VarType=ShV;DupType=.
ch09	42409639	SNP316921	C	A	.	PASS	END=42409639;ChrB=ch09;StartB=54360357;EndB=54360357;Parent=INV306;VarType=ShV;DupType=.
ch09	42409671	SNP316922	C	T	.	PASS	END=42409671;ChrB=ch09;StartB=54360325;EndB=54360325;Parent=INV306;VarType=ShV;DupType=.
ch09	42409706	INS316923	G	GA	.	PASS	END=42409706;ChrB=ch09;StartB=54360290;EndB=54360289;Parent=INV306;VarType=ShV;DupType=.
ch09	42409734	SNP316924	T	G	.	PASS	END=42409734;ChrB=ch09;StartB=54360261;EndB=54360261;Parent=INV306;VarType=ShV;DupType=.
ch09	42409735	SNP316925	T	G	.	PASS	END=42409735;ChrB=ch09;StartB=54360260;EndB=54360260;Parent=INV306;VarType=ShV;DupType=.
ch09	42409741	SNP316926	C	A	.	PASS	END=42409741;ChrB=ch09;StartB=54360254;EndB=54360254;Parent=INV306;VarType=ShV;DupType=.
ch09	42409753	SNP316927	T	A	.	PASS	END=42409753;ChrB=ch09;StartB=54360242;EndB=54360242;Parent=INV306;VarType=ShV;DupType=.
ch09	42409762	SNP316928	T	C	.	PASS	END=42409762;ChrB=ch09;StartB=54360233;EndB=54360233;Parent=INV306;VarType=ShV;DupType=.
ch09	42409837	SNP316929	T	C	.	PASS	END=42409837;ChrB=ch09;StartB=54360158;EndB=54360158;Parent=INV306;VarType=ShV;DupType=.
ch09	42409878	DEL316930	AATTCATAGGCAACCTT	A	.	PASS	END=42409894;ChrB=ch09;StartB=54360118;EndB=54360118;Parent=INV306;VarType=ShV;DupType=.
ch09	42409897	DEL316931	CAAAT	C	.	PASS	END=42409901;ChrB=ch09;StartB=54360115;EndB=54360115;Parent=INV306;VarType=ShV;DupType=.
ch09	42409918	SNP316932	A	G	.	PASS	END=42409918;ChrB=ch09;StartB=54360097;EndB=54360097;Parent=INV306;VarType=ShV;DupType=.
ch09	42409955	SNP316933	T	C	.	PASS	END=42409955;ChrB=ch09;StartB=54360060;EndB=54360060;Parent=INV306;VarType=ShV;DupType=.
ch09	42409969	SNP316934	T	C	.	PASS	END=42409969;ChrB=ch09;StartB=54360046;EndB=54360046;Parent=INV306;VarType=ShV;DupType=.
ch09	42410017	SNP316935	T	C	.	PASS	END=42410017;ChrB=ch09;StartB=54359998;EndB=54359998;Parent=INV306;VarType=ShV;DupType=.
ch09	42410037	SNP316936	G	A	.	PASS	END=42410037;ChrB=ch09;StartB=54359978;EndB=54359978;Parent=INV306;VarType=ShV;DupType=.
ch09	42410049	SNP316937	A	G	.	PASS	END=42410049;ChrB=ch09;StartB=54359966;EndB=54359966;Parent=INV306;VarType=ShV;DupType=.
ch09	42410078	SNP316938	C	T	.	PASS	END=42410078;ChrB=ch09;StartB=54359937;EndB=54359937;Parent=INV306;VarType=ShV;DupType=.
ch09	42410095	SNP316939	A	G	.	PASS	END=42410095;ChrB=ch09;StartB=54359920;EndB=54359920;Parent=INV306;VarType=ShV;DupType=.
ch09	42410103	SNP316940	C	A	.	PASS	END=42410103;ChrB=ch09;StartB=54359912;EndB=54359912;Parent=INV306;VarType=ShV;DupType=.
ch09	42410124	SNP316941	G	C	.	PASS	END=42410124;ChrB=ch09;StartB=54359891;EndB=54359891;Parent=INV306;VarType=ShV;DupType=.
ch09	42410169	SNP316942	G	T	.	PASS	END=42410169;ChrB=ch09;StartB=54359846;EndB=54359846;Parent=INV306;VarType=ShV;DupType=.
ch09	42410218	SNP316943	A	G	.	PASS	END=42410218;ChrB=ch09;StartB=54359797;EndB=54359797;Parent=INV306;VarType=ShV;DupType=.
ch09	42410219	SNP316944	G	C	.	PASS	END=42410219;ChrB=ch09;StartB=54359796;EndB=54359796;Parent=INV306;VarType=ShV;DupType=.
ch09	42410227	SNP316945	G	T	.	PASS	END=42410227;ChrB=ch09;StartB=54359788;EndB=54359788;Parent=INV306;VarType=ShV;DupType=.
ch09	42410259	SNP316946	G	C	.	PASS	END=42410259;ChrB=ch09;StartB=54359756;EndB=54359756;Parent=INV306;VarType=ShV;DupType=.
ch09	42410292	SNP316947	C	T	.	PASS	END=42410292;ChrB=ch09;StartB=54359723;EndB=54359723;Parent=INV306;VarType=ShV;DupType=.
ch09	42410313	SNP316948	C	A	.	PASS	END=42410313;ChrB=ch09;StartB=54359702;EndB=54359702;Parent=INV306;VarType=ShV;DupType=.
ch09	42410321	SNP316949	A	G	.	PASS	END=42410321;ChrB=ch09;StartB=54359694;EndB=54359694;Parent=INV306;VarType=ShV;DupType=.
ch09	42410329	SNP316950	C	G	.	PASS	END=42410329;ChrB=ch09;StartB=54359686;EndB=54359686;Parent=INV306;VarType=ShV;DupType=.
ch09	42410338	SNP316951	G	T	.	PASS	END=42410338;ChrB=ch09;StartB=54359677;EndB=54359677;Parent=INV306;VarType=ShV;DupType=.
ch09	42410365	SNP316952	G	A	.	PASS	END=42410365;ChrB=ch09;StartB=54359650;EndB=54359650;Parent=INV306;VarType=ShV;DupType=.
ch09	42410366	SNP316953	T	C	.	PASS	END=42410366;ChrB=ch09;StartB=54359649;EndB=54359649;Parent=INV306;VarType=ShV;DupType=.
ch09	42410380	SNP316954	A	T	.	PASS	END=42410380;ChrB=ch09;StartB=54359635;EndB=54359635;Parent=INV306;VarType=ShV;DupType=.
ch09	42410382	SNP316955	C	T	.	PASS	END=42410382;ChrB=ch09;StartB=54359633;EndB=54359633;Parent=INV306;VarType=ShV;DupType=.
ch09	42410383	SNP316956	G	A	.	PASS	END=42410383;ChrB=ch09;StartB=54359632;EndB=54359632;Parent=INV306;VarType=ShV;DupType=.
ch09	42410397	SNP316957	G	A	.	PASS	END=42410397;ChrB=ch09;StartB=54359618;EndB=54359618;Parent=INV306;VarType=ShV;DupType=.
ch09	42410415	SNP316958	G	A	.	PASS	END=42410415;ChrB=ch09;StartB=54359600;EndB=54359600;Parent=INV306;VarType=ShV;DupType=.
ch09	42410472	SNP316959	A	C	.	PASS	END=42410472;ChrB=ch09;StartB=54359543;EndB=54359543;Parent=INV306;VarType=ShV;DupType=.
ch09	42410480	SNP316960	G	A	.	PASS	END=42410480;ChrB=ch09;StartB=54359535;EndB=54359535;Parent=INV306;VarType=ShV;DupType=.
ch09	42410485	SNP316961	T	C	.	PASS	END=42410485;ChrB=ch09;StartB=54359530;EndB=54359530;Parent=INV306;VarType=ShV;DupType=.
ch09	42410487	SNP316962	G	T	.	PASS	END=42410487;ChrB=ch09;StartB=54359528;EndB=54359528;Parent=INV306;VarType=ShV;DupType=.
ch09	42410502	SNP316963	T	G	.	PASS	END=42410502;ChrB=ch09;StartB=54359513;EndB=54359513;Parent=INV306;VarType=ShV;DupType=.
ch09	42410505	DEL316964	TA	T	.	PASS	END=42410506;ChrB=ch09;StartB=54359511;EndB=54359511;Parent=INV306;VarType=ShV;DupType=.
ch09	42410536	SNP316965	A	C	.	PASS	END=42410536;ChrB=ch09;StartB=54359480;EndB=54359480;Parent=INV306;VarType=ShV;DupType=.
ch09	42410544	SNP316966	T	A	.	PASS	END=42410544;ChrB=ch09;StartB=54359472;EndB=54359472;Parent=INV306;VarType=ShV;DupType=.
ch09	42410547	SNP316967	G	A	.	PASS	END=42410547;ChrB=ch09;StartB=54359469;EndB=54359469;Parent=INV306;VarType=ShV;DupType=.
ch09	42410617	SNP316968	T	A	.	PASS	END=42410617;ChrB=ch09;StartB=54359399;EndB=54359399;Parent=INV306;VarType=ShV;DupType=.
ch09	42410625	SNP316969	C	T	.	PASS	END=42410625;ChrB=ch09;StartB=54359391;EndB=54359391;Parent=INV306;VarType=ShV;DupType=.
ch09	42410660	SNP316970	G	T	.	PASS	END=42410660;ChrB=ch09;StartB=54359356;EndB=54359356;Parent=INV306;VarType=ShV;DupType=.
ch09	42410685	SNP316971	A	C	.	PASS	END=42410685;ChrB=ch09;StartB=54359331;EndB=54359331;Parent=INV306;VarType=ShV;DupType=.
ch09	42410711	SNP316972	C	G	.	PASS	END=42410711;ChrB=ch09;StartB=54359305;EndB=54359305;Parent=INV306;VarType=ShV;DupType=.
ch09	42410732	SNP316973	T	C	.	PASS	END=42410732;ChrB=ch09;StartB=54359284;EndB=54359284;Parent=INV306;VarType=ShV;DupType=.
ch09	42410739	SNP316974	T	C	.	PASS	END=42410739;ChrB=ch09;StartB=54359277;EndB=54359277;Parent=INV306;VarType=ShV;DupType=.
ch09	42410745	SNP316975	G	A	.	PASS	END=42410745;ChrB=ch09;StartB=54359271;EndB=54359271;Parent=INV306;VarType=ShV;DupType=.
ch09	42410793	SNP316976	C	T	.	PASS	END=42410793;ChrB=ch09;StartB=54359223;EndB=54359223;Parent=INV306;VarType=ShV;DupType=.
ch09	42410797	SNP316977	T	A	.	PASS	END=42410797;ChrB=ch09;StartB=54359219;EndB=54359219;Parent=INV306;VarType=ShV;DupType=.
ch09	42410803	SNP316978	A	G	.	PASS	END=42410803;ChrB=ch09;StartB=54359213;EndB=54359213;Parent=INV306;VarType=ShV;DupType=.
ch09	42410810	SNP316979	G	A	.	PASS	END=42410810;ChrB=ch09;StartB=54359206;EndB=54359206;Parent=INV306;VarType=ShV;DupType=.
ch09	42410814	SNP316980	C	A	.	PASS	END=42410814;ChrB=ch09;StartB=54359202;EndB=54359202;Parent=INV306;VarType=ShV;DupType=.
ch09	42410882	HDR1362	N	<HDR>	.	PASS	END=42415666;ChrB=ch09;StartB=54359134;EndB=54350814;Parent=INV306;VarType=ShV;DupType=.
ch09	42415667	INVAL1859	N	<INVAL>	.	PASS	END=42417483;ChrB=ch09;StartB=54350813;EndB=54349000;Parent=INV306;VarType=.;DupType=.
ch09	42415698	SNP316981	T	G	.	PASS	END=42415698;ChrB=ch09;StartB=54350782;EndB=54350782;Parent=INV306;VarType=ShV;DupType=.
ch09	42415702	SNP316982	A	G	.	PASS	END=42415702;ChrB=ch09;StartB=54350778;EndB=54350778;Parent=INV306;VarType=ShV;DupType=.
ch09	42415708	SNP316983	G	T	.	PASS	END=42415708;ChrB=ch09;StartB=54350772;EndB=54350772;Parent=INV306;VarType=ShV;DupType=.
ch09	42415711	SNP316984	T	A	.	PASS	END=42415711;ChrB=ch09;StartB=54350769;EndB=54350769;Parent=INV306;VarType=ShV;DupType=.
ch09	42415715	SNP316985	A	C	.	PASS	END=42415715;ChrB=ch09;StartB=54350765;EndB=54350765;Parent=INV306;VarType=ShV;DupType=.
ch09	42415718	SNP316986	C	A	.	PASS	END=42415718;ChrB=ch09;StartB=54350762;EndB=54350762;Parent=INV306;VarType=ShV;DupType=.
ch09	42415720	SNP316987	G	C	.	PASS	END=42415720;ChrB=ch09;StartB=54350760;EndB=54350760;Parent=INV306;VarType=ShV;DupType=.
ch09	42415766	SNP316988	A	T	.	PASS	END=42415766;ChrB=ch09;StartB=54350714;EndB=54350714;Parent=INV306;VarType=ShV;DupType=.
ch09	42415769	SNP316989	C	T	.	PASS	END=42415769;ChrB=ch09;StartB=54350711;EndB=54350711;Parent=INV306;VarType=ShV;DupType=.
ch09	42415829	SNP316990	G	A	.	PASS	END=42415829;ChrB=ch09;StartB=54350651;EndB=54350651;Parent=INV306;VarType=ShV;DupType=.
ch09	42415838	SNP316991	C	A	.	PASS	END=42415838;ChrB=ch09;StartB=54350642;EndB=54350642;Parent=INV306;VarType=ShV;DupType=.
ch09	42415874	SNP316992	C	A	.	PASS	END=42415874;ChrB=ch09;StartB=54350606;EndB=54350606;Parent=INV306;VarType=ShV;DupType=.
ch09	42415884	SNP316993	T	A	.	PASS	END=42415884;ChrB=ch09;StartB=54350596;EndB=54350596;Parent=INV306;VarType=ShV;DupType=.
ch09	42415942	SNP316994	A	G	.	PASS	END=42415942;ChrB=ch09;StartB=54350538;EndB=54350538;Parent=INV306;VarType=ShV;DupType=.
ch09	42415990	SNP316995	T	C	.	PASS	END=42415990;ChrB=ch09;StartB=54350490;EndB=54350490;Parent=INV306;VarType=ShV;DupType=.
ch09	42415996	SNP316996	A	C	.	PASS	END=42415996;ChrB=ch09;StartB=54350484;EndB=54350484;Parent=INV306;VarType=ShV;DupType=.
ch09	42416022	SNP316997	C	T	.	PASS	END=42416022;ChrB=ch09;StartB=54350458;EndB=54350458;Parent=INV306;VarType=ShV;DupType=.
ch09	42416071	SNP316998	T	C	.	PASS	END=42416071;ChrB=ch09;StartB=54350409;EndB=54350409;Parent=INV306;VarType=ShV;DupType=.
ch09	42416095	SNP316999	A	T	.	PASS	END=42416095;ChrB=ch09;StartB=54350385;EndB=54350385;Parent=INV306;VarType=ShV;DupType=.
ch09	42416140	SNP317000	G	A	.	PASS	END=42416140;ChrB=ch09;StartB=54350340;EndB=54350340;Parent=INV306;VarType=ShV;DupType=.
ch09	42416182	SNP317001	T	G	.	PASS	END=42416182;ChrB=ch09;StartB=54350298;EndB=54350298;Parent=INV306;VarType=ShV;DupType=.
ch09	42416187	INS317002	A	AT	.	PASS	END=42416187;ChrB=ch09;StartB=54350293;EndB=54350292;Parent=INV306;VarType=ShV;DupType=.
ch09	42416204	SNP317003	C	A	.	PASS	END=42416204;ChrB=ch09;StartB=54350275;EndB=54350275;Parent=INV306;VarType=ShV;DupType=.
ch09	42416260	SNP317004	C	G	.	PASS	END=42416260;ChrB=ch09;StartB=54350219;EndB=54350219;Parent=INV306;VarType=ShV;DupType=.
ch09	42416380	SNP317005	A	C	.	PASS	END=42416380;ChrB=ch09;StartB=54350099;EndB=54350099;Parent=INV306;VarType=ShV;DupType=.
ch09	42416396	SNP317006	T	A	.	PASS	END=42416396;ChrB=ch09;StartB=54350083;EndB=54350083;Parent=INV306;VarType=ShV;DupType=.
ch09	42416404	SNP317007	T	C	.	PASS	END=42416404;ChrB=ch09;StartB=54350075;EndB=54350075;Parent=INV306;VarType=ShV;DupType=.
ch09	42416405	SNP317008	G	A	.	PASS	END=42416405;ChrB=ch09;StartB=54350074;EndB=54350074;Parent=INV306;VarType=ShV;DupType=.
ch09	42416418	SNP317009	G	C	.	PASS	END=42416418;ChrB=ch09;StartB=54350061;EndB=54350061;Parent=INV306;VarType=ShV;DupType=.
ch09	42416419	SNP317010	T	C	.	PASS	END=42416419;ChrB=ch09;StartB=54350060;EndB=54350060;Parent=INV306;VarType=ShV;DupType=.
ch09	42416432	SNP317011	A	G	.	PASS	END=42416432;ChrB=ch09;StartB=54350047;EndB=54350047;Parent=INV306;VarType=ShV;DupType=.
ch09	42416441	SNP317012	C	A	.	PASS	END=42416441;ChrB=ch09;StartB=54350038;EndB=54350038;Parent=INV306;VarType=ShV;DupType=.
ch09	42416473	SNP317013	G	C	.	PASS	END=42416473;ChrB=ch09;StartB=54350006;EndB=54350006;Parent=INV306;VarType=ShV;DupType=.
ch09	42416493	SNP317014	G	A	.	PASS	END=42416493;ChrB=ch09;StartB=54349986;EndB=54349986;Parent=INV306;VarType=ShV;DupType=.
ch09	42416514	SNP317015	T	G	.	PASS	END=42416514;ChrB=ch09;StartB=54349965;EndB=54349965;Parent=INV306;VarType=ShV;DupType=.
ch09	42416519	SNP317016	C	T	.	PASS	END=42416519;ChrB=ch09;StartB=54349960;EndB=54349960;Parent=INV306;VarType=ShV;DupType=.
ch09	42416524	SNP317017	A	G	.	PASS	END=42416524;ChrB=ch09;StartB=54349955;EndB=54349955;Parent=INV306;VarType=ShV;DupType=.
ch09	42416533	SNP317018	G	A	.	PASS	END=42416533;ChrB=ch09;StartB=54349946;EndB=54349946;Parent=INV306;VarType=ShV;DupType=.
ch09	42416539	SNP317019	G	T	.	PASS	END=42416539;ChrB=ch09;StartB=54349940;EndB=54349940;Parent=INV306;VarType=ShV;DupType=.
ch09	42416542	SNP317020	G	T	.	PASS	END=42416542;ChrB=ch09;StartB=54349937;EndB=54349937;Parent=INV306;VarType=ShV;DupType=.
ch09	42416563	SNP317021	G	T	.	PASS	END=42416563;ChrB=ch09;StartB=54349916;EndB=54349916;Parent=INV306;VarType=ShV;DupType=.
ch09	42416601	SNP317022	A	T	.	PASS	END=42416601;ChrB=ch09;StartB=54349878;EndB=54349878;Parent=INV306;VarType=ShV;DupType=.
ch09	42416606	SNP317023	T	C	.	PASS	END=42416606;ChrB=ch09;StartB=54349873;EndB=54349873;Parent=INV306;VarType=ShV;DupType=.
ch09	42416630	SNP317024	G	A	.	PASS	END=42416630;ChrB=ch09;StartB=54349849;EndB=54349849;Parent=INV306;VarType=ShV;DupType=.
ch09	42416670	SNP317025	T	C	.	PASS	END=42416670;ChrB=ch09;StartB=54349809;EndB=54349809;Parent=INV306;VarType=ShV;DupType=.
ch09	42416672	SNP317026	A	G	.	PASS	END=42416672;ChrB=ch09;StartB=54349807;EndB=54349807;Parent=INV306;VarType=ShV;DupType=.
ch09	42416679	SNP317027	C	T	.	PASS	END=42416679;ChrB=ch09;StartB=54349800;EndB=54349800;Parent=INV306;VarType=ShV;DupType=.
ch09	42416682	SNP317028	T	C	.	PASS	END=42416682;ChrB=ch09;StartB=54349797;EndB=54349797;Parent=INV306;VarType=ShV;DupType=.
ch09	42416688	SNP317029	G	A	.	PASS	END=42416688;ChrB=ch09;StartB=54349791;EndB=54349791;Parent=INV306;VarType=ShV;DupType=.
ch09	42416695	SNP317030	C	G	.	PASS	END=42416695;ChrB=ch09;StartB=54349784;EndB=54349784;Parent=INV306;VarType=ShV;DupType=.
ch09	42416702	SNP317031	T	G	.	PASS	END=42416702;ChrB=ch09;StartB=54349777;EndB=54349777;Parent=INV306;VarType=ShV;DupType=.
ch09	42416745	SNP317032	C	T	.	PASS	END=42416745;ChrB=ch09;StartB=54349734;EndB=54349734;Parent=INV306;VarType=ShV;DupType=.
ch09	42416823	SNP317033	G	T	.	PASS	END=42416823;ChrB=ch09;StartB=54349656;EndB=54349656;Parent=INV306;VarType=ShV;DupType=.
ch09	42416826	SNP317034	A	C	.	PASS	END=42416826;ChrB=ch09;StartB=54349653;EndB=54349653;Parent=INV306;VarType=ShV;DupType=.
ch09	42416838	SNP317035	C	T	.	PASS	END=42416838;ChrB=ch09;StartB=54349641;EndB=54349641;Parent=INV306;VarType=ShV;DupType=.
ch09	42416845	SNP317036	A	C	.	PASS	END=42416845;ChrB=ch09;StartB=54349634;EndB=54349634;Parent=INV306;VarType=ShV;DupType=.
ch09	42416850	SNP317037	T	C	.	PASS	END=42416850;ChrB=ch09;StartB=54349629;EndB=54349629;Parent=INV306;VarType=ShV;DupType=.
ch09	42416874	SNP317038	T	C	.	PASS	END=42416874;ChrB=ch09;StartB=54349605;EndB=54349605;Parent=INV306;VarType=ShV;DupType=.
ch09	42416885	SNP317039	T	A	.	PASS	END=42416885;ChrB=ch09;StartB=54349594;EndB=54349594;Parent=INV306;VarType=ShV;DupType=.
ch09	42416914	SNP317040	A	C	.	PASS	END=42416914;ChrB=ch09;StartB=54349565;EndB=54349565;Parent=INV306;VarType=ShV;DupType=.
ch09	42416930	SNP317041	T	C	.	PASS	END=42416930;ChrB=ch09;StartB=54349549;EndB=54349549;Parent=INV306;VarType=ShV;DupType=.
ch09	42416935	SNP317042	T	C	.	PASS	END=42416935;ChrB=ch09;StartB=54349544;EndB=54349544;Parent=INV306;VarType=ShV;DupType=.
ch09	42416936	SNP317043	G	A	.	PASS	END=42416936;ChrB=ch09;StartB=54349543;EndB=54349543;Parent=INV306;VarType=ShV;DupType=.
ch09	42417009	SNP317044	C	A	.	PASS	END=42417009;ChrB=ch09;StartB=54349470;EndB=54349470;Parent=INV306;VarType=ShV;DupType=.
ch09	42417014	SNP317045	C	T	.	PASS	END=42417014;ChrB=ch09;StartB=54349465;EndB=54349465;Parent=INV306;VarType=ShV;DupType=.
ch09	42417023	SNP317046	G	T	.	PASS	END=42417023;ChrB=ch09;StartB=54349456;EndB=54349456;Parent=INV306;VarType=ShV;DupType=.
ch09	42417029	DEL317047	ACG	A	.	PASS	END=42417031;ChrB=ch09;StartB=54349451;EndB=54349451;Parent=INV306;VarType=ShV;DupType=.
ch09	42417032	SNP317048	A	T	.	PASS	END=42417032;ChrB=ch09;StartB=54349449;EndB=54349449;Parent=INV306;VarType=ShV;DupType=.
ch09	42417035	SNP317049	T	C	.	PASS	END=42417035;ChrB=ch09;StartB=54349446;EndB=54349446;Parent=INV306;VarType=ShV;DupType=.
ch09	42417109	SNP317050	T	C	.	PASS	END=42417109;ChrB=ch09;StartB=54349372;EndB=54349372;Parent=INV306;VarType=ShV;DupType=.
ch09	42417119	DEL317051	CTA	C	.	PASS	END=42417121;ChrB=ch09;StartB=54349363;EndB=54349363;Parent=INV306;VarType=ShV;DupType=.
ch09	42417125	SNP317052	C	T	.	PASS	END=42417125;ChrB=ch09;StartB=54349358;EndB=54349358;Parent=INV306;VarType=ShV;DupType=.
ch09	42417218	SNP317053	C	A	.	PASS	END=42417218;ChrB=ch09;StartB=54349265;EndB=54349265;Parent=INV306;VarType=ShV;DupType=.
ch09	42417256	SNP317054	A	C	.	PASS	END=42417256;ChrB=ch09;StartB=54349227;EndB=54349227;Parent=INV306;VarType=ShV;DupType=.
ch09	42417285	SNP317055	C	G	.	PASS	END=42417285;ChrB=ch09;StartB=54349198;EndB=54349198;Parent=INV306;VarType=ShV;DupType=.
ch09	42417308	SNP317056	T	G	.	PASS	END=42417308;ChrB=ch09;StartB=54349175;EndB=54349175;Parent=INV306;VarType=ShV;DupType=.
ch09	42417320	SNP317057	C	T	.	PASS	END=42417320;ChrB=ch09;StartB=54349163;EndB=54349163;Parent=INV306;VarType=ShV;DupType=.
ch09	42417328	SNP317058	C	A	.	PASS	END=42417328;ChrB=ch09;StartB=54349155;EndB=54349155;Parent=INV306;VarType=ShV;DupType=.
ch09	42417376	SNP317059	T	C	.	PASS	END=42417376;ChrB=ch09;StartB=54349107;EndB=54349107;Parent=INV306;VarType=ShV;DupType=.
ch09	42417385	SNP317060	A	C	.	PASS	END=42417385;ChrB=ch09;StartB=54349098;EndB=54349098;Parent=INV306;VarType=ShV;DupType=.
ch09	42417390	SNP317061	A	G	.	PASS	END=42417390;ChrB=ch09;StartB=54349093;EndB=54349093;Parent=INV306;VarType=ShV;DupType=.
ch09	42417397	SNP317062	A	G	.	PASS	END=42417397;ChrB=ch09;StartB=54349086;EndB=54349086;Parent=INV306;VarType=ShV;DupType=.
ch09	42417409	SNP317063	A	C	.	PASS	END=42417409;ChrB=ch09;StartB=54349074;EndB=54349074;Parent=INV306;VarType=ShV;DupType=.
ch09	42417424	SNP317064	C	A	.	PASS	END=42417424;ChrB=ch09;StartB=54349059;EndB=54349059;Parent=INV306;VarType=ShV;DupType=.
ch09	42417429	SNP317065	C	T	.	PASS	END=42417429;ChrB=ch09;StartB=54349054;EndB=54349054;Parent=INV306;VarType=ShV;DupType=.
ch09	42417484	HDR1363	N	<HDR>	.	PASS	END=42424859;ChrB=ch09;StartB=54348999;EndB=54332239;Parent=INV306;VarType=ShV;DupType=.
ch09	42424860	INVAL1860	N	<INVAL>	.	PASS	END=42428572;ChrB=ch09;StartB=54332238;EndB=54328527;Parent=INV306;VarType=.;DupType=.
ch09	42424891	SNP317066	T	A	.	PASS	END=42424891;ChrB=ch09;StartB=54332207;EndB=54332207;Parent=INV306;VarType=ShV;DupType=.
ch09	42424898	SNP317067	G	T	.	PASS	END=42424898;ChrB=ch09;StartB=54332200;EndB=54332200;Parent=INV306;VarType=ShV;DupType=.
ch09	42424911	SNP317068	A	G	.	PASS	END=42424911;ChrB=ch09;StartB=54332187;EndB=54332187;Parent=INV306;VarType=ShV;DupType=.
ch09	42424941	SNP317069	A	G	.	PASS	END=42424941;ChrB=ch09;StartB=54332157;EndB=54332157;Parent=INV306;VarType=ShV;DupType=.
ch09	42424979	SNP317070	G	A	.	PASS	END=42424979;ChrB=ch09;StartB=54332119;EndB=54332119;Parent=INV306;VarType=ShV;DupType=.
ch09	42425005	SNP317071	G	C	.	PASS	END=42425005;ChrB=ch09;StartB=54332093;EndB=54332093;Parent=INV306;VarType=ShV;DupType=.
ch09	42425024	SNP317072	T	C	.	PASS	END=42425024;ChrB=ch09;StartB=54332074;EndB=54332074;Parent=INV306;VarType=ShV;DupType=.
ch09	42425034	SNP317073	T	C	.	PASS	END=42425034;ChrB=ch09;StartB=54332064;EndB=54332064;Parent=INV306;VarType=ShV;DupType=.
ch09	42425061	SNP317074	C	A	.	PASS	END=42425061;ChrB=ch09;StartB=54332037;EndB=54332037;Parent=INV306;VarType=ShV;DupType=.
ch09	42425093	SNP317075	G	A	.	PASS	END=42425093;ChrB=ch09;StartB=54332005;EndB=54332005;Parent=INV306;VarType=ShV;DupType=.
ch09	42425097	SNP317076	G	A	.	PASS	END=42425097;ChrB=ch09;StartB=54332001;EndB=54332001;Parent=INV306;VarType=ShV;DupType=.
ch09	42425134	SNP317077	G	A	.	PASS	END=42425134;ChrB=ch09;StartB=54331964;EndB=54331964;Parent=INV306;VarType=ShV;DupType=.
ch09	42425154	SNP317078	C	T	.	PASS	END=42425154;ChrB=ch09;StartB=54331944;EndB=54331944;Parent=INV306;VarType=ShV;DupType=.
ch09	42425159	SNP317079	G	A	.	PASS	END=42425159;ChrB=ch09;StartB=54331939;EndB=54331939;Parent=INV306;VarType=ShV;DupType=.
ch09	42425185	SNP317080	A	C	.	PASS	END=42425185;ChrB=ch09;StartB=54331913;EndB=54331913;Parent=INV306;VarType=ShV;DupType=.
ch09	42425193	SNP317081	C	A	.	PASS	END=42425193;ChrB=ch09;StartB=54331905;EndB=54331905;Parent=INV306;VarType=ShV;DupType=.
ch09	42425206	SNP317082	A	C	.	PASS	END=42425206;ChrB=ch09;StartB=54331892;EndB=54331892;Parent=INV306;VarType=ShV;DupType=.
ch09	42425243	SNP317083	A	C	.	PASS	END=42425243;ChrB=ch09;StartB=54331855;EndB=54331855;Parent=INV306;VarType=ShV;DupType=.
ch09	42425292	INS317084	A	AT	.	PASS	END=42425292;ChrB=ch09;StartB=54331806;EndB=54331805;Parent=INV306;VarType=ShV;DupType=.
ch09	42425296	SNP317085	C	T	.	PASS	END=42425296;ChrB=ch09;StartB=54331801;EndB=54331801;Parent=INV306;VarType=ShV;DupType=.
ch09	42425328	SNP317086	C	T	.	PASS	END=42425328;ChrB=ch09;StartB=54331769;EndB=54331769;Parent=INV306;VarType=ShV;DupType=.
ch09	42425352	SNP317087	G	A	.	PASS	END=42425352;ChrB=ch09;StartB=54331745;EndB=54331745;Parent=INV306;VarType=ShV;DupType=.
ch09	42425362	SNP317088	A	T	.	PASS	END=42425362;ChrB=ch09;StartB=54331735;EndB=54331735;Parent=INV306;VarType=ShV;DupType=.
ch09	42425376	SNP317089	C	T	.	PASS	END=42425376;ChrB=ch09;StartB=54331721;EndB=54331721;Parent=INV306;VarType=ShV;DupType=.
ch09	42425411	SNP317090	T	C	.	PASS	END=42425411;ChrB=ch09;StartB=54331686;EndB=54331686;Parent=INV306;VarType=ShV;DupType=.
ch09	42425455	SNP317091	C	T	.	PASS	END=42425455;ChrB=ch09;StartB=54331642;EndB=54331642;Parent=INV306;VarType=ShV;DupType=.
ch09	42425519	SNP317092	A	C	.	PASS	END=42425519;ChrB=ch09;StartB=54331578;EndB=54331578;Parent=INV306;VarType=ShV;DupType=.
ch09	42425536	SNP317093	A	C	.	PASS	END=42425536;ChrB=ch09;StartB=54331561;EndB=54331561;Parent=INV306;VarType=ShV;DupType=.
ch09	42425541	SNP317094	A	C	.	PASS	END=42425541;ChrB=ch09;StartB=54331556;EndB=54331556;Parent=INV306;VarType=ShV;DupType=.
ch09	42425543	SNP317095	A	T	.	PASS	END=42425543;ChrB=ch09;StartB=54331554;EndB=54331554;Parent=INV306;VarType=ShV;DupType=.
ch09	42425551	SNP317096	G	T	.	PASS	END=42425551;ChrB=ch09;StartB=54331546;EndB=54331546;Parent=INV306;VarType=ShV;DupType=.
ch09	42425564	SNP317097	G	A	.	PASS	END=42425564;ChrB=ch09;StartB=54331533;EndB=54331533;Parent=INV306;VarType=ShV;DupType=.
ch09	42425604	SNP317098	T	C	.	PASS	END=42425604;ChrB=ch09;StartB=54331493;EndB=54331493;Parent=INV306;VarType=ShV;DupType=.
ch09	42425613	SNP317099	A	T	.	PASS	END=42425613;ChrB=ch09;StartB=54331484;EndB=54331484;Parent=INV306;VarType=ShV;DupType=.
ch09	42425627	SNP317100	G	A	.	PASS	END=42425627;ChrB=ch09;StartB=54331470;EndB=54331470;Parent=INV306;VarType=ShV;DupType=.
ch09	42425628	SNP317101	A	C	.	PASS	END=42425628;ChrB=ch09;StartB=54331469;EndB=54331469;Parent=INV306;VarType=ShV;DupType=.
ch09	42425725	SNP317102	G	T	.	PASS	END=42425725;ChrB=ch09;StartB=54331372;EndB=54331372;Parent=INV306;VarType=ShV;DupType=.
ch09	42425729	SNP317103	T	A	.	PASS	END=42425729;ChrB=ch09;StartB=54331368;EndB=54331368;Parent=INV306;VarType=ShV;DupType=.
ch09	42425736	SNP317104	T	C	.	PASS	END=42425736;ChrB=ch09;StartB=54331361;EndB=54331361;Parent=INV306;VarType=ShV;DupType=.
ch09	42425742	SNP317105	C	T	.	PASS	END=42425742;ChrB=ch09;StartB=54331355;EndB=54331355;Parent=INV306;VarType=ShV;DupType=.
ch09	42425753	SNP317106	T	C	.	PASS	END=42425753;ChrB=ch09;StartB=54331344;EndB=54331344;Parent=INV306;VarType=ShV;DupType=.
ch09	42425802	SNP317107	T	C	.	PASS	END=42425802;ChrB=ch09;StartB=54331295;EndB=54331295;Parent=INV306;VarType=ShV;DupType=.
ch09	42425885	SNP317108	C	A	.	PASS	END=42425885;ChrB=ch09;StartB=54331212;EndB=54331212;Parent=INV306;VarType=ShV;DupType=.
ch09	42425912	SNP317109	C	A	.	PASS	END=42425912;ChrB=ch09;StartB=54331185;EndB=54331185;Parent=INV306;VarType=ShV;DupType=.
ch09	42425946	SNP317110	G	T	.	PASS	END=42425946;ChrB=ch09;StartB=54331151;EndB=54331151;Parent=INV306;VarType=ShV;DupType=.
ch09	42425952	INS317111	A	AT	.	PASS	END=42425952;ChrB=ch09;StartB=54331145;EndB=54331144;Parent=INV306;VarType=ShV;DupType=.
ch09	42425952	INS317112	A	AC	.	PASS	END=42425952;ChrB=ch09;StartB=54331144;EndB=54331143;Parent=INV306;VarType=ShV;DupType=.
ch09	42425952	INS317113	A	AA	.	PASS	END=42425952;ChrB=ch09;StartB=54331143;EndB=54331142;Parent=INV306;VarType=ShV;DupType=.
ch09	42425952	INS317114	A	AC	.	PASS	END=42425952;ChrB=ch09;StartB=54331142;EndB=54331141;Parent=INV306;VarType=ShV;DupType=.
ch09	42425970	SNP317115	G	T	.	PASS	END=42425970;ChrB=ch09;StartB=54331123;EndB=54331123;Parent=INV306;VarType=ShV;DupType=.
ch09	42425987	SNP317116	T	C	.	PASS	END=42425987;ChrB=ch09;StartB=54331106;EndB=54331106;Parent=INV306;VarType=ShV;DupType=.
ch09	42426018	SNP317117	A	C	.	PASS	END=42426018;ChrB=ch09;StartB=54331075;EndB=54331075;Parent=INV306;VarType=ShV;DupType=.
ch09	42426030	SNP317118	A	G	.	PASS	END=42426030;ChrB=ch09;StartB=54331063;EndB=54331063;Parent=INV306;VarType=ShV;DupType=.
ch09	42426038	SNP317119	G	T	.	PASS	END=42426038;ChrB=ch09;StartB=54331055;EndB=54331055;Parent=INV306;VarType=ShV;DupType=.
ch09	42426055	SNP317120	T	A	.	PASS	END=42426055;ChrB=ch09;StartB=54331038;EndB=54331038;Parent=INV306;VarType=ShV;DupType=.
ch09	42426060	SNP317121	T	C	.	PASS	END=42426060;ChrB=ch09;StartB=54331033;EndB=54331033;Parent=INV306;VarType=ShV;DupType=.
ch09	42426154	SNP317122	T	C	.	PASS	END=42426154;ChrB=ch09;StartB=54330939;EndB=54330939;Parent=INV306;VarType=ShV;DupType=.
ch09	42426171	SNP317123	A	C	.	PASS	END=42426171;ChrB=ch09;StartB=54330922;EndB=54330922;Parent=INV306;VarType=ShV;DupType=.
ch09	42426186	SNP317124	T	G	.	PASS	END=42426186;ChrB=ch09;StartB=54330907;EndB=54330907;Parent=INV306;VarType=ShV;DupType=.
ch09	42426206	SNP317125	G	A	.	PASS	END=42426206;ChrB=ch09;StartB=54330887;EndB=54330887;Parent=INV306;VarType=ShV;DupType=.
ch09	42426239	SNP317126	A	C	.	PASS	END=42426239;ChrB=ch09;StartB=54330854;EndB=54330854;Parent=INV306;VarType=ShV;DupType=.
ch09	42426274	SNP317127	T	G	.	PASS	END=42426274;ChrB=ch09;StartB=54330819;EndB=54330819;Parent=INV306;VarType=ShV;DupType=.
ch09	42426294	DEL317128	AG	A	.	PASS	END=42426295;ChrB=ch09;StartB=54330800;EndB=54330800;Parent=INV306;VarType=ShV;DupType=.
ch09	42426313	SNP317129	C	G	.	PASS	END=42426313;ChrB=ch09;StartB=54330781;EndB=54330781;Parent=INV306;VarType=ShV;DupType=.
ch09	42426315	SNP317130	A	G	.	PASS	END=42426315;ChrB=ch09;StartB=54330779;EndB=54330779;Parent=INV306;VarType=ShV;DupType=.
ch09	42426325	SNP317131	A	T	.	PASS	END=42426325;ChrB=ch09;StartB=54330769;EndB=54330769;Parent=INV306;VarType=ShV;DupType=.
ch09	42426346	SNP317132	A	G	.	PASS	END=42426346;ChrB=ch09;StartB=54330748;EndB=54330748;Parent=INV306;VarType=ShV;DupType=.
ch09	42426357	SNP317133	A	G	.	PASS	END=42426357;ChrB=ch09;StartB=54330737;EndB=54330737;Parent=INV306;VarType=ShV;DupType=.
ch09	42426359	DEL317134	AT	A	.	PASS	END=42426360;ChrB=ch09;StartB=54330736;EndB=54330736;Parent=INV306;VarType=ShV;DupType=.
ch09	42426375	SNP317135	T	A	.	PASS	END=42426375;ChrB=ch09;StartB=54330720;EndB=54330720;Parent=INV306;VarType=ShV;DupType=.
ch09	42426388	SNP317136	T	A	.	PASS	END=42426388;ChrB=ch09;StartB=54330707;EndB=54330707;Parent=INV306;VarType=ShV;DupType=.
ch09	42426389	SNP317137	T	G	.	PASS	END=42426389;ChrB=ch09;StartB=54330706;EndB=54330706;Parent=INV306;VarType=ShV;DupType=.
ch09	42426410	SNP317138	C	A	.	PASS	END=42426410;ChrB=ch09;StartB=54330685;EndB=54330685;Parent=INV306;VarType=ShV;DupType=.
ch09	42426413	SNP317139	T	C	.	PASS	END=42426413;ChrB=ch09;StartB=54330682;EndB=54330682;Parent=INV306;VarType=ShV;DupType=.
ch09	42426469	SNP317140	C	G	.	PASS	END=42426469;ChrB=ch09;StartB=54330626;EndB=54330626;Parent=INV306;VarType=ShV;DupType=.
ch09	42426482	SNP317141	G	A	.	PASS	END=42426482;ChrB=ch09;StartB=54330613;EndB=54330613;Parent=INV306;VarType=ShV;DupType=.
ch09	42426495	SNP317142	G	A	.	PASS	END=42426495;ChrB=ch09;StartB=54330600;EndB=54330600;Parent=INV306;VarType=ShV;DupType=.
ch09	42426503	SNP317143	G	A	.	PASS	END=42426503;ChrB=ch09;StartB=54330592;EndB=54330592;Parent=INV306;VarType=ShV;DupType=.
ch09	42426531	SNP317144	C	G	.	PASS	END=42426531;ChrB=ch09;StartB=54330564;EndB=54330564;Parent=INV306;VarType=ShV;DupType=.
ch09	42426554	SNP317145	G	C	.	PASS	END=42426554;ChrB=ch09;StartB=54330541;EndB=54330541;Parent=INV306;VarType=ShV;DupType=.
ch09	42426555	SNP317146	G	A	.	PASS	END=42426555;ChrB=ch09;StartB=54330540;EndB=54330540;Parent=INV306;VarType=ShV;DupType=.
ch09	42426564	SNP317147	G	T	.	PASS	END=42426564;ChrB=ch09;StartB=54330531;EndB=54330531;Parent=INV306;VarType=ShV;DupType=.
ch09	42426583	SNP317148	C	T	.	PASS	END=42426583;ChrB=ch09;StartB=54330512;EndB=54330512;Parent=INV306;VarType=ShV;DupType=.
ch09	42426593	SNP317149	G	T	.	PASS	END=42426593;ChrB=ch09;StartB=54330502;EndB=54330502;Parent=INV306;VarType=ShV;DupType=.
ch09	42426594	SNP317150	A	T	.	PASS	END=42426594;ChrB=ch09;StartB=54330501;EndB=54330501;Parent=INV306;VarType=ShV;DupType=.
ch09	42426596	SNP317151	G	A	.	PASS	END=42426596;ChrB=ch09;StartB=54330499;EndB=54330499;Parent=INV306;VarType=ShV;DupType=.
ch09	42426600	SNP317152	C	T	.	PASS	END=42426600;ChrB=ch09;StartB=54330495;EndB=54330495;Parent=INV306;VarType=ShV;DupType=.
ch09	42426608	SNP317153	T	G	.	PASS	END=42426608;ChrB=ch09;StartB=54330487;EndB=54330487;Parent=INV306;VarType=ShV;DupType=.
ch09	42426614	SNP317154	C	A	.	PASS	END=42426614;ChrB=ch09;StartB=54330481;EndB=54330481;Parent=INV306;VarType=ShV;DupType=.
ch09	42426629	SNP317155	C	G	.	PASS	END=42426629;ChrB=ch09;StartB=54330466;EndB=54330466;Parent=INV306;VarType=ShV;DupType=.
ch09	42426648	SNP317156	G	T	.	PASS	END=42426648;ChrB=ch09;StartB=54330447;EndB=54330447;Parent=INV306;VarType=ShV;DupType=.
ch09	42426658	SNP317157	C	A	.	PASS	END=42426658;ChrB=ch09;StartB=54330437;EndB=54330437;Parent=INV306;VarType=ShV;DupType=.
ch09	42426664	SNP317158	C	T	.	PASS	END=42426664;ChrB=ch09;StartB=54330431;EndB=54330431;Parent=INV306;VarType=ShV;DupType=.
ch09	42426686	SNP317159	T	A	.	PASS	END=42426686;ChrB=ch09;StartB=54330409;EndB=54330409;Parent=INV306;VarType=ShV;DupType=.
ch09	42426688	SNP317160	C	T	.	PASS	END=42426688;ChrB=ch09;StartB=54330407;EndB=54330407;Parent=INV306;VarType=ShV;DupType=.
ch09	42426745	SNP317161	G	A	.	PASS	END=42426745;ChrB=ch09;StartB=54330350;EndB=54330350;Parent=INV306;VarType=ShV;DupType=.
ch09	42426755	DEL317162	GT	G	.	PASS	END=42426756;ChrB=ch09;StartB=54330341;EndB=54330341;Parent=INV306;VarType=ShV;DupType=.
ch09	42426762	SNP317163	A	G	.	PASS	END=42426762;ChrB=ch09;StartB=54330334;EndB=54330334;Parent=INV306;VarType=ShV;DupType=.
ch09	42426777	SNP317164	T	C	.	PASS	END=42426777;ChrB=ch09;StartB=54330319;EndB=54330319;Parent=INV306;VarType=ShV;DupType=.
ch09	42426791	SNP317165	T	C	.	PASS	END=42426791;ChrB=ch09;StartB=54330305;EndB=54330305;Parent=INV306;VarType=ShV;DupType=.
ch09	42426830	SNP317166	A	T	.	PASS	END=42426830;ChrB=ch09;StartB=54330266;EndB=54330266;Parent=INV306;VarType=ShV;DupType=.
ch09	42426850	SNP317167	A	T	.	PASS	END=42426850;ChrB=ch09;StartB=54330246;EndB=54330246;Parent=INV306;VarType=ShV;DupType=.
ch09	42426882	SNP317168	T	C	.	PASS	END=42426882;ChrB=ch09;StartB=54330214;EndB=54330214;Parent=INV306;VarType=ShV;DupType=.
ch09	42426886	SNP317169	C	T	.	PASS	END=42426886;ChrB=ch09;StartB=54330210;EndB=54330210;Parent=INV306;VarType=ShV;DupType=.
ch09	42426896	SNP317170	T	C	.	PASS	END=42426896;ChrB=ch09;StartB=54330200;EndB=54330200;Parent=INV306;VarType=ShV;DupType=.
ch09	42426910	SNP317171	A	T	.	PASS	END=42426910;ChrB=ch09;StartB=54330186;EndB=54330186;Parent=INV306;VarType=ShV;DupType=.
ch09	42426943	DEL317172	TA	T	.	PASS	END=42426944;ChrB=ch09;StartB=54330154;EndB=54330154;Parent=INV306;VarType=ShV;DupType=.
ch09	42426945	SNP317173	A	T	.	PASS	END=42426945;ChrB=ch09;StartB=54330152;EndB=54330152;Parent=INV306;VarType=ShV;DupType=.
ch09	42426958	SNP317174	C	T	.	PASS	END=42426958;ChrB=ch09;StartB=54330139;EndB=54330139;Parent=INV306;VarType=ShV;DupType=.
ch09	42427017	SNP317175	T	C	.	PASS	END=42427017;ChrB=ch09;StartB=54330080;EndB=54330080;Parent=INV306;VarType=ShV;DupType=.
ch09	42427037	SNP317176	C	T	.	PASS	END=42427037;ChrB=ch09;StartB=54330060;EndB=54330060;Parent=INV306;VarType=ShV;DupType=.
ch09	42427039	SNP317177	A	G	.	PASS	END=42427039;ChrB=ch09;StartB=54330058;EndB=54330058;Parent=INV306;VarType=ShV;DupType=.
ch09	42427049	SNP317178	A	C	.	PASS	END=42427049;ChrB=ch09;StartB=54330048;EndB=54330048;Parent=INV306;VarType=ShV;DupType=.
ch09	42427063	SNP317179	G	A	.	PASS	END=42427063;ChrB=ch09;StartB=54330034;EndB=54330034;Parent=INV306;VarType=ShV;DupType=.
ch09	42427107	DEL317180	TC	T	.	PASS	END=42427108;ChrB=ch09;StartB=54329991;EndB=54329991;Parent=INV306;VarType=ShV;DupType=.
ch09	42427132	SNP317181	T	C	.	PASS	END=42427132;ChrB=ch09;StartB=54329966;EndB=54329966;Parent=INV306;VarType=ShV;DupType=.
ch09	42427149	SNP317182	T	C	.	PASS	END=42427149;ChrB=ch09;StartB=54329949;EndB=54329949;Parent=INV306;VarType=ShV;DupType=.
ch09	42427182	SNP317183	T	G	.	PASS	END=42427182;ChrB=ch09;StartB=54329916;EndB=54329916;Parent=INV306;VarType=ShV;DupType=.
ch09	42427222	SNP317184	C	T	.	PASS	END=42427222;ChrB=ch09;StartB=54329876;EndB=54329876;Parent=INV306;VarType=ShV;DupType=.
ch09	42427227	SNP317185	A	T	.	PASS	END=42427227;ChrB=ch09;StartB=54329871;EndB=54329871;Parent=INV306;VarType=ShV;DupType=.
ch09	42427232	SNP317186	T	A	.	PASS	END=42427232;ChrB=ch09;StartB=54329866;EndB=54329866;Parent=INV306;VarType=ShV;DupType=.
ch09	42427233	SNP317187	A	C	.	PASS	END=42427233;ChrB=ch09;StartB=54329865;EndB=54329865;Parent=INV306;VarType=ShV;DupType=.
ch09	42427237	SNP317188	G	A	.	PASS	END=42427237;ChrB=ch09;StartB=54329861;EndB=54329861;Parent=INV306;VarType=ShV;DupType=.
ch09	42427269	SNP317189	C	T	.	PASS	END=42427269;ChrB=ch09;StartB=54329829;EndB=54329829;Parent=INV306;VarType=ShV;DupType=.
ch09	42427306	SNP317190	A	G	.	PASS	END=42427306;ChrB=ch09;StartB=54329792;EndB=54329792;Parent=INV306;VarType=ShV;DupType=.
ch09	42427307	SNP317191	T	C	.	PASS	END=42427307;ChrB=ch09;StartB=54329791;EndB=54329791;Parent=INV306;VarType=ShV;DupType=.
ch09	42427315	SNP317192	T	C	.	PASS	END=42427315;ChrB=ch09;StartB=54329783;EndB=54329783;Parent=INV306;VarType=ShV;DupType=.
ch09	42427323	SNP317193	T	A	.	PASS	END=42427323;ChrB=ch09;StartB=54329775;EndB=54329775;Parent=INV306;VarType=ShV;DupType=.
ch09	42427329	SNP317194	A	C	.	PASS	END=42427329;ChrB=ch09;StartB=54329769;EndB=54329769;Parent=INV306;VarType=ShV;DupType=.
ch09	42427333	INS317195	A	AG	.	PASS	END=42427333;ChrB=ch09;StartB=54329765;EndB=54329764;Parent=INV306;VarType=ShV;DupType=.
ch09	42427342	SNP317196	C	A	.	PASS	END=42427342;ChrB=ch09;StartB=54329755;EndB=54329755;Parent=INV306;VarType=ShV;DupType=.
ch09	42427354	SNP317197	C	T	.	PASS	END=42427354;ChrB=ch09;StartB=54329743;EndB=54329743;Parent=INV306;VarType=ShV;DupType=.
ch09	42427359	SNP317198	A	C	.	PASS	END=42427359;ChrB=ch09;StartB=54329738;EndB=54329738;Parent=INV306;VarType=ShV;DupType=.
ch09	42427404	INS317199	C	CA	.	PASS	END=42427404;ChrB=ch09;StartB=54329693;EndB=54329692;Parent=INV306;VarType=ShV;DupType=.
ch09	42427413	SNP317200	C	A	.	PASS	END=42427413;ChrB=ch09;StartB=54329683;EndB=54329683;Parent=INV306;VarType=ShV;DupType=.
ch09	42427415	SNP317201	C	T	.	PASS	END=42427415;ChrB=ch09;StartB=54329681;EndB=54329681;Parent=INV306;VarType=ShV;DupType=.
ch09	42427416	SNP317202	G	A	.	PASS	END=42427416;ChrB=ch09;StartB=54329680;EndB=54329680;Parent=INV306;VarType=ShV;DupType=.
ch09	42427428	SNP317203	A	C	.	PASS	END=42427428;ChrB=ch09;StartB=54329668;EndB=54329668;Parent=INV306;VarType=ShV;DupType=.
ch09	42427442	SNP317204	A	T	.	PASS	END=42427442;ChrB=ch09;StartB=54329654;EndB=54329654;Parent=INV306;VarType=ShV;DupType=.
ch09	42427445	SNP317205	C	T	.	PASS	END=42427445;ChrB=ch09;StartB=54329651;EndB=54329651;Parent=INV306;VarType=ShV;DupType=.
ch09	42427493	SNP317206	C	G	.	PASS	END=42427493;ChrB=ch09;StartB=54329603;EndB=54329603;Parent=INV306;VarType=ShV;DupType=.
ch09	42427508	SNP317207	T	C	.	PASS	END=42427508;ChrB=ch09;StartB=54329588;EndB=54329588;Parent=INV306;VarType=ShV;DupType=.
ch09	42427512	INS317208	C	CA	.	PASS	END=42427512;ChrB=ch09;StartB=54329584;EndB=54329583;Parent=INV306;VarType=ShV;DupType=.
ch09	42427540	SNP317209	A	C	.	PASS	END=42427540;ChrB=ch09;StartB=54329555;EndB=54329555;Parent=INV306;VarType=ShV;DupType=.
ch09	42427543	SNP317210	G	A	.	PASS	END=42427543;ChrB=ch09;StartB=54329552;EndB=54329552;Parent=INV306;VarType=ShV;DupType=.
ch09	42427562	SNP317211	T	A	.	PASS	END=42427562;ChrB=ch09;StartB=54329533;EndB=54329533;Parent=INV306;VarType=ShV;DupType=.
ch09	42427564	SNP317212	T	G	.	PASS	END=42427564;ChrB=ch09;StartB=54329531;EndB=54329531;Parent=INV306;VarType=ShV;DupType=.
ch09	42427637	SNP317213	T	C	.	PASS	END=42427637;ChrB=ch09;StartB=54329458;EndB=54329458;Parent=INV306;VarType=ShV;DupType=.
ch09	42427698	SNP317214	G	T	.	PASS	END=42427698;ChrB=ch09;StartB=54329397;EndB=54329397;Parent=INV306;VarType=ShV;DupType=.
ch09	42427712	SNP317215	T	C	.	PASS	END=42427712;ChrB=ch09;StartB=54329383;EndB=54329383;Parent=INV306;VarType=ShV;DupType=.
ch09	42427715	DEL317216	AT	A	.	PASS	END=42427716;ChrB=ch09;StartB=54329381;EndB=54329381;Parent=INV306;VarType=ShV;DupType=.
ch09	42427726	SNP317217	T	C	.	PASS	END=42427726;ChrB=ch09;StartB=54329370;EndB=54329370;Parent=INV306;VarType=ShV;DupType=.
ch09	42427835	SNP317218	A	G	.	PASS	END=42427835;ChrB=ch09;StartB=54329261;EndB=54329261;Parent=INV306;VarType=ShV;DupType=.
ch09	42427845	SNP317219	C	G	.	PASS	END=42427845;ChrB=ch09;StartB=54329251;EndB=54329251;Parent=INV306;VarType=ShV;DupType=.
ch09	42427870	SNP317220	A	C	.	PASS	END=42427870;ChrB=ch09;StartB=54329226;EndB=54329226;Parent=INV306;VarType=ShV;DupType=.
ch09	42427894	SNP317221	C	T	.	PASS	END=42427894;ChrB=ch09;StartB=54329202;EndB=54329202;Parent=INV306;VarType=ShV;DupType=.
ch09	42427908	SNP317222	C	A	.	PASS	END=42427908;ChrB=ch09;StartB=54329188;EndB=54329188;Parent=INV306;VarType=ShV;DupType=.
ch09	42427911	SNP317223	C	T	.	PASS	END=42427911;ChrB=ch09;StartB=54329185;EndB=54329185;Parent=INV306;VarType=ShV;DupType=.
ch09	42427913	SNP317224	A	T	.	PASS	END=42427913;ChrB=ch09;StartB=54329183;EndB=54329183;Parent=INV306;VarType=ShV;DupType=.
ch09	42427916	SNP317225	T	C	.	PASS	END=42427916;ChrB=ch09;StartB=54329180;EndB=54329180;Parent=INV306;VarType=ShV;DupType=.
ch09	42427917	SNP317226	G	T	.	PASS	END=42427917;ChrB=ch09;StartB=54329179;EndB=54329179;Parent=INV306;VarType=ShV;DupType=.
ch09	42427927	DEL317227	AC	A	.	PASS	END=42427928;ChrB=ch09;StartB=54329170;EndB=54329170;Parent=INV306;VarType=ShV;DupType=.
ch09	42427944	SNP317228	G	A	.	PASS	END=42427944;ChrB=ch09;StartB=54329153;EndB=54329153;Parent=INV306;VarType=ShV;DupType=.
ch09	42427969	SNP317229	C	G	.	PASS	END=42427969;ChrB=ch09;StartB=54329128;EndB=54329128;Parent=INV306;VarType=ShV;DupType=.
ch09	42427987	SNP317230	T	C	.	PASS	END=42427987;ChrB=ch09;StartB=54329110;EndB=54329110;Parent=INV306;VarType=ShV;DupType=.
ch09	42428050	SNP317231	T	A	.	PASS	END=42428050;ChrB=ch09;StartB=54329047;EndB=54329047;Parent=INV306;VarType=ShV;DupType=.
ch09	42428056	SNP317232	G	A	.	PASS	END=42428056;ChrB=ch09;StartB=54329041;EndB=54329041;Parent=INV306;VarType=ShV;DupType=.
ch09	42428159	SNP317233	C	T	.	PASS	END=42428159;ChrB=ch09;StartB=54328938;EndB=54328938;Parent=INV306;VarType=ShV;DupType=.
ch09	42428266	SNP317234	T	C	.	PASS	END=42428266;ChrB=ch09;StartB=54328831;EndB=54328831;Parent=INV306;VarType=ShV;DupType=.
ch09	42428275	SNP317235	T	A	.	PASS	END=42428275;ChrB=ch09;StartB=54328822;EndB=54328822;Parent=INV306;VarType=ShV;DupType=.
ch09	42428296	SNP317236	G	T	.	PASS	END=42428296;ChrB=ch09;StartB=54328801;EndB=54328801;Parent=INV306;VarType=ShV;DupType=.
ch09	42428313	DEL317237	GT	G	.	PASS	END=42428314;ChrB=ch09;StartB=54328785;EndB=54328785;Parent=INV306;VarType=ShV;DupType=.
ch09	42428342	SNP317238	T	C	.	PASS	END=42428342;ChrB=ch09;StartB=54328756;EndB=54328756;Parent=INV306;VarType=ShV;DupType=.
ch09	42428372	SNP317239	C	T	.	PASS	END=42428372;ChrB=ch09;StartB=54328726;EndB=54328726;Parent=INV306;VarType=ShV;DupType=.
ch09	42428385	DEL317240	GA	G	.	PASS	END=42428386;ChrB=ch09;StartB=54328714;EndB=54328714;Parent=INV306;VarType=ShV;DupType=.
ch09	42428387	SNP317241	T	G	.	PASS	END=42428387;ChrB=ch09;StartB=54328712;EndB=54328712;Parent=INV306;VarType=ShV;DupType=.
ch09	42428390	SNP317242	G	T	.	PASS	END=42428390;ChrB=ch09;StartB=54328709;EndB=54328709;Parent=INV306;VarType=ShV;DupType=.
ch09	42428406	SNP317243	A	T	.	PASS	END=42428406;ChrB=ch09;StartB=54328693;EndB=54328693;Parent=INV306;VarType=ShV;DupType=.
ch09	42428411	SNP317244	A	G	.	PASS	END=42428411;ChrB=ch09;StartB=54328688;EndB=54328688;Parent=INV306;VarType=ShV;DupType=.
ch09	42428443	SNP317245	T	C	.	PASS	END=42428443;ChrB=ch09;StartB=54328656;EndB=54328656;Parent=INV306;VarType=ShV;DupType=.
ch09	42428480	SNP317246	G	T	.	PASS	END=42428480;ChrB=ch09;StartB=54328619;EndB=54328619;Parent=INV306;VarType=ShV;DupType=.
ch09	42428493	SNP317247	T	C	.	PASS	END=42428493;ChrB=ch09;StartB=54328606;EndB=54328606;Parent=INV306;VarType=ShV;DupType=.
ch09	42428500	SNP317248	T	C	.	PASS	END=42428500;ChrB=ch09;StartB=54328599;EndB=54328599;Parent=INV306;VarType=ShV;DupType=.
ch09	42428532	SNP317249	T	A	.	PASS	END=42428532;ChrB=ch09;StartB=54328567;EndB=54328567;Parent=INV306;VarType=ShV;DupType=.
ch09	42428573	HDR1364	N	<HDR>	.	PASS	END=42429375;ChrB=ch09;StartB=54328526;EndB=54328396;Parent=INV306;VarType=ShV;DupType=.
ch09	42429376	INVAL1861	N	<INVAL>	.	PASS	END=42435239;ChrB=ch09;StartB=54328395;EndB=54322569;Parent=INV306;VarType=.;DupType=.
ch09	42429450	SNP317250	C	A	.	PASS	END=42429450;ChrB=ch09;StartB=54328321;EndB=54328321;Parent=INV306;VarType=ShV;DupType=.
ch09	42429457	SNP317251	C	A	.	PASS	END=42429457;ChrB=ch09;StartB=54328314;EndB=54328314;Parent=INV306;VarType=ShV;DupType=.
ch09	42429510	SNP317252	A	C	.	PASS	END=42429510;ChrB=ch09;StartB=54328261;EndB=54328261;Parent=INV306;VarType=ShV;DupType=.
ch09	42429533	SNP317253	T	C	.	PASS	END=42429533;ChrB=ch09;StartB=54328238;EndB=54328238;Parent=INV306;VarType=ShV;DupType=.
ch09	42429536	SNP317254	G	T	.	PASS	END=42429536;ChrB=ch09;StartB=54328235;EndB=54328235;Parent=INV306;VarType=ShV;DupType=.
ch09	42429537	SNP317255	G	A	.	PASS	END=42429537;ChrB=ch09;StartB=54328234;EndB=54328234;Parent=INV306;VarType=ShV;DupType=.
ch09	42429538	SNP317256	A	G	.	PASS	END=42429538;ChrB=ch09;StartB=54328233;EndB=54328233;Parent=INV306;VarType=ShV;DupType=.
ch09	42429545	SNP317257	A	T	.	PASS	END=42429545;ChrB=ch09;StartB=54328226;EndB=54328226;Parent=INV306;VarType=ShV;DupType=.
ch09	42429601	SNP317258	A	C	.	PASS	END=42429601;ChrB=ch09;StartB=54328170;EndB=54328170;Parent=INV306;VarType=ShV;DupType=.
ch09	42429604	SNP317259	T	C	.	PASS	END=42429604;ChrB=ch09;StartB=54328167;EndB=54328167;Parent=INV306;VarType=ShV;DupType=.
ch09	42429627	SNP317260	G	A	.	PASS	END=42429627;ChrB=ch09;StartB=54328144;EndB=54328144;Parent=INV306;VarType=ShV;DupType=.
ch09	42429639	SNP317261	A	G	.	PASS	END=42429639;ChrB=ch09;StartB=54328132;EndB=54328132;Parent=INV306;VarType=ShV;DupType=.
ch09	42429678	SNP317262	G	T	.	PASS	END=42429678;ChrB=ch09;StartB=54328093;EndB=54328093;Parent=INV306;VarType=ShV;DupType=.
ch09	42429692	SNP317263	A	T	.	PASS	END=42429692;ChrB=ch09;StartB=54328079;EndB=54328079;Parent=INV306;VarType=ShV;DupType=.
ch09	42429699	SNP317264	T	A	.	PASS	END=42429699;ChrB=ch09;StartB=54328072;EndB=54328072;Parent=INV306;VarType=ShV;DupType=.
ch09	42429708	SNP317265	C	T	.	PASS	END=42429708;ChrB=ch09;StartB=54328063;EndB=54328063;Parent=INV306;VarType=ShV;DupType=.
ch09	42429714	SNP317266	T	A	.	PASS	END=42429714;ChrB=ch09;StartB=54328057;EndB=54328057;Parent=INV306;VarType=ShV;DupType=.
ch09	42429736	SNP317267	A	G	.	PASS	END=42429736;ChrB=ch09;StartB=54328035;EndB=54328035;Parent=INV306;VarType=ShV;DupType=.
ch09	42429747	SNP317268	A	G	.	PASS	END=42429747;ChrB=ch09;StartB=54328024;EndB=54328024;Parent=INV306;VarType=ShV;DupType=.
ch09	42429755	SNP317269	C	A	.	PASS	END=42429755;ChrB=ch09;StartB=54328016;EndB=54328016;Parent=INV306;VarType=ShV;DupType=.
ch09	42429756	SNP317270	A	G	.	PASS	END=42429756;ChrB=ch09;StartB=54328015;EndB=54328015;Parent=INV306;VarType=ShV;DupType=.
ch09	42429784	SNP317271	C	A	.	PASS	END=42429784;ChrB=ch09;StartB=54327987;EndB=54327987;Parent=INV306;VarType=ShV;DupType=.
ch09	42429803	SNP317272	C	T	.	PASS	END=42429803;ChrB=ch09;StartB=54327968;EndB=54327968;Parent=INV306;VarType=ShV;DupType=.
ch09	42429805	SNP317273	C	T	.	PASS	END=42429805;ChrB=ch09;StartB=54327966;EndB=54327966;Parent=INV306;VarType=ShV;DupType=.
ch09	42429816	SNP317274	T	C	.	PASS	END=42429816;ChrB=ch09;StartB=54327955;EndB=54327955;Parent=INV306;VarType=ShV;DupType=.
ch09	42429826	SNP317275	A	G	.	PASS	END=42429826;ChrB=ch09;StartB=54327945;EndB=54327945;Parent=INV306;VarType=ShV;DupType=.
ch09	42429875	SNP317276	G	A	.	PASS	END=42429875;ChrB=ch09;StartB=54327896;EndB=54327896;Parent=INV306;VarType=ShV;DupType=.
ch09	42429890	SNP317277	C	T	.	PASS	END=42429890;ChrB=ch09;StartB=54327881;EndB=54327881;Parent=INV306;VarType=ShV;DupType=.
ch09	42429894	SNP317278	T	C	.	PASS	END=42429894;ChrB=ch09;StartB=54327877;EndB=54327877;Parent=INV306;VarType=ShV;DupType=.
ch09	42429986	SNP317279	A	G	.	PASS	END=42429986;ChrB=ch09;StartB=54327785;EndB=54327785;Parent=INV306;VarType=ShV;DupType=.
ch09	42430003	SNP317280	T	C	.	PASS	END=42430003;ChrB=ch09;StartB=54327768;EndB=54327768;Parent=INV306;VarType=ShV;DupType=.
ch09	42430011	SNP317281	A	T	.	PASS	END=42430011;ChrB=ch09;StartB=54327760;EndB=54327760;Parent=INV306;VarType=ShV;DupType=.
ch09	42430057	SNP317282	G	C	.	PASS	END=42430057;ChrB=ch09;StartB=54327714;EndB=54327714;Parent=INV306;VarType=ShV;DupType=.
ch09	42430113	SNP317283	A	G	.	PASS	END=42430113;ChrB=ch09;StartB=54327658;EndB=54327658;Parent=INV306;VarType=ShV;DupType=.
ch09	42430143	SNP317284	C	T	.	PASS	END=42430143;ChrB=ch09;StartB=54327628;EndB=54327628;Parent=INV306;VarType=ShV;DupType=.
ch09	42430144	SNP317285	A	G	.	PASS	END=42430144;ChrB=ch09;StartB=54327627;EndB=54327627;Parent=INV306;VarType=ShV;DupType=.
ch09	42430149	SNP317286	T	C	.	PASS	END=42430149;ChrB=ch09;StartB=54327622;EndB=54327622;Parent=INV306;VarType=ShV;DupType=.
ch09	42430162	SNP317287	A	C	.	PASS	END=42430162;ChrB=ch09;StartB=54327609;EndB=54327609;Parent=INV306;VarType=ShV;DupType=.
ch09	42430166	SNP317288	C	T	.	PASS	END=42430166;ChrB=ch09;StartB=54327605;EndB=54327605;Parent=INV306;VarType=ShV;DupType=.
ch09	42430212	SNP317289	T	A	.	PASS	END=42430212;ChrB=ch09;StartB=54327559;EndB=54327559;Parent=INV306;VarType=ShV;DupType=.
ch09	42430218	SNP317290	G	A	.	PASS	END=42430218;ChrB=ch09;StartB=54327553;EndB=54327553;Parent=INV306;VarType=ShV;DupType=.
ch09	42430246	SNP317291	T	A	.	PASS	END=42430246;ChrB=ch09;StartB=54327525;EndB=54327525;Parent=INV306;VarType=ShV;DupType=.
ch09	42430252	SNP317292	T	C	.	PASS	END=42430252;ChrB=ch09;StartB=54327519;EndB=54327519;Parent=INV306;VarType=ShV;DupType=.
ch09	42430265	SNP317293	G	A	.	PASS	END=42430265;ChrB=ch09;StartB=54327506;EndB=54327506;Parent=INV306;VarType=ShV;DupType=.
ch09	42430273	SNP317294	A	G	.	PASS	END=42430273;ChrB=ch09;StartB=54327498;EndB=54327498;Parent=INV306;VarType=ShV;DupType=.
ch09	42430299	SNP317295	G	A	.	PASS	END=42430299;ChrB=ch09;StartB=54327472;EndB=54327472;Parent=INV306;VarType=ShV;DupType=.
ch09	42430303	SNP317296	C	A	.	PASS	END=42430303;ChrB=ch09;StartB=54327468;EndB=54327468;Parent=INV306;VarType=ShV;DupType=.
ch09	42430307	SNP317297	C	T	.	PASS	END=42430307;ChrB=ch09;StartB=54327464;EndB=54327464;Parent=INV306;VarType=ShV;DupType=.
ch09	42430315	SNP317298	C	T	.	PASS	END=42430315;ChrB=ch09;StartB=54327456;EndB=54327456;Parent=INV306;VarType=ShV;DupType=.
ch09	42430361	SNP317299	T	C	.	PASS	END=42430361;ChrB=ch09;StartB=54327410;EndB=54327410;Parent=INV306;VarType=ShV;DupType=.
ch09	42430383	SNP317300	T	C	.	PASS	END=42430383;ChrB=ch09;StartB=54327388;EndB=54327388;Parent=INV306;VarType=ShV;DupType=.
ch09	42430388	SNP317301	C	T	.	PASS	END=42430388;ChrB=ch09;StartB=54327383;EndB=54327383;Parent=INV306;VarType=ShV;DupType=.
ch09	42430389	SNP317302	T	C	.	PASS	END=42430389;ChrB=ch09;StartB=54327382;EndB=54327382;Parent=INV306;VarType=ShV;DupType=.
ch09	42430406	SNP317303	C	T	.	PASS	END=42430406;ChrB=ch09;StartB=54327365;EndB=54327365;Parent=INV306;VarType=ShV;DupType=.
ch09	42430419	SNP317304	A	C	.	PASS	END=42430419;ChrB=ch09;StartB=54327352;EndB=54327352;Parent=INV306;VarType=ShV;DupType=.
ch09	42430451	SNP317305	G	A	.	PASS	END=42430451;ChrB=ch09;StartB=54327320;EndB=54327320;Parent=INV306;VarType=ShV;DupType=.
ch09	42430461	SNP317306	T	A	.	PASS	END=42430461;ChrB=ch09;StartB=54327310;EndB=54327310;Parent=INV306;VarType=ShV;DupType=.
ch09	42430469	SNP317307	C	A	.	PASS	END=42430469;ChrB=ch09;StartB=54327302;EndB=54327302;Parent=INV306;VarType=ShV;DupType=.
ch09	42430491	SNP317308	A	T	.	PASS	END=42430491;ChrB=ch09;StartB=54327280;EndB=54327280;Parent=INV306;VarType=ShV;DupType=.
ch09	42430547	SNP317309	T	A	.	PASS	END=42430547;ChrB=ch09;StartB=54327224;EndB=54327224;Parent=INV306;VarType=ShV;DupType=.
ch09	42430605	SNP317310	T	G	.	PASS	END=42430605;ChrB=ch09;StartB=54327166;EndB=54327166;Parent=INV306;VarType=ShV;DupType=.
ch09	42430616	SNP317311	G	C	.	PASS	END=42430616;ChrB=ch09;StartB=54327155;EndB=54327155;Parent=INV306;VarType=ShV;DupType=.
ch09	42430642	SNP317312	C	A	.	PASS	END=42430642;ChrB=ch09;StartB=54327129;EndB=54327129;Parent=INV306;VarType=ShV;DupType=.
ch09	42430651	SNP317313	T	C	.	PASS	END=42430651;ChrB=ch09;StartB=54327120;EndB=54327120;Parent=INV306;VarType=ShV;DupType=.
ch09	42430660	SNP317314	G	C	.	PASS	END=42430660;ChrB=ch09;StartB=54327111;EndB=54327111;Parent=INV306;VarType=ShV;DupType=.
ch09	42430667	SNP317315	A	G	.	PASS	END=42430667;ChrB=ch09;StartB=54327104;EndB=54327104;Parent=INV306;VarType=ShV;DupType=.
ch09	42430699	SNP317316	G	C	.	PASS	END=42430699;ChrB=ch09;StartB=54327072;EndB=54327072;Parent=INV306;VarType=ShV;DupType=.
ch09	42430706	SNP317317	G	T	.	PASS	END=42430706;ChrB=ch09;StartB=54327065;EndB=54327065;Parent=INV306;VarType=ShV;DupType=.
ch09	42430722	SNP317318	G	T	.	PASS	END=42430722;ChrB=ch09;StartB=54327049;EndB=54327049;Parent=INV306;VarType=ShV;DupType=.
ch09	42430749	SNP317319	C	A	.	PASS	END=42430749;ChrB=ch09;StartB=54327022;EndB=54327022;Parent=INV306;VarType=ShV;DupType=.
ch09	42430750	SNP317320	A	G	.	PASS	END=42430750;ChrB=ch09;StartB=54327021;EndB=54327021;Parent=INV306;VarType=ShV;DupType=.
ch09	42430755	SNP317321	G	C	.	PASS	END=42430755;ChrB=ch09;StartB=54327016;EndB=54327016;Parent=INV306;VarType=ShV;DupType=.
ch09	42430764	SNP317322	G	A	.	PASS	END=42430764;ChrB=ch09;StartB=54327007;EndB=54327007;Parent=INV306;VarType=ShV;DupType=.
ch09	42430781	SNP317323	C	A	.	PASS	END=42430781;ChrB=ch09;StartB=54326990;EndB=54326990;Parent=INV306;VarType=ShV;DupType=.
ch09	42430804	SNP317324	C	G	.	PASS	END=42430804;ChrB=ch09;StartB=54326967;EndB=54326967;Parent=INV306;VarType=ShV;DupType=.
ch09	42430838	SNP317325	A	G	.	PASS	END=42430838;ChrB=ch09;StartB=54326933;EndB=54326933;Parent=INV306;VarType=ShV;DupType=.
ch09	42430849	SNP317326	G	A	.	PASS	END=42430849;ChrB=ch09;StartB=54326922;EndB=54326922;Parent=INV306;VarType=ShV;DupType=.
ch09	42430864	SNP317327	G	T	.	PASS	END=42430864;ChrB=ch09;StartB=54326907;EndB=54326907;Parent=INV306;VarType=ShV;DupType=.
ch09	42430872	SNP317328	C	A	.	PASS	END=42430872;ChrB=ch09;StartB=54326899;EndB=54326899;Parent=INV306;VarType=ShV;DupType=.
ch09	42430952	SNP317329	T	C	.	PASS	END=42430952;ChrB=ch09;StartB=54326819;EndB=54326819;Parent=INV306;VarType=ShV;DupType=.
ch09	42431021	SNP317330	T	G	.	PASS	END=42431021;ChrB=ch09;StartB=54326750;EndB=54326750;Parent=INV306;VarType=ShV;DupType=.
ch09	42431068	SNP317331	T	A	.	PASS	END=42431068;ChrB=ch09;StartB=54326703;EndB=54326703;Parent=INV306;VarType=ShV;DupType=.
ch09	42431129	SNP317332	T	C	.	PASS	END=42431129;ChrB=ch09;StartB=54326642;EndB=54326642;Parent=INV306;VarType=ShV;DupType=.
ch09	42431173	SNP317333	T	A	.	PASS	END=42431173;ChrB=ch09;StartB=54326598;EndB=54326598;Parent=INV306;VarType=ShV;DupType=.
ch09	42431298	SNP317334	A	C	.	PASS	END=42431298;ChrB=ch09;StartB=54326473;EndB=54326473;Parent=INV306;VarType=ShV;DupType=.
ch09	42431311	SNP317335	T	G	.	PASS	END=42431311;ChrB=ch09;StartB=54326460;EndB=54326460;Parent=INV306;VarType=ShV;DupType=.
ch09	42431317	SNP317336	A	C	.	PASS	END=42431317;ChrB=ch09;StartB=54326454;EndB=54326454;Parent=INV306;VarType=ShV;DupType=.
ch09	42431321	SNP317337	T	C	.	PASS	END=42431321;ChrB=ch09;StartB=54326450;EndB=54326450;Parent=INV306;VarType=ShV;DupType=.
ch09	42431323	SNP317338	G	A	.	PASS	END=42431323;ChrB=ch09;StartB=54326448;EndB=54326448;Parent=INV306;VarType=ShV;DupType=.
ch09	42431327	DEL317339	GA	G	.	PASS	END=42431328;ChrB=ch09;StartB=54326445;EndB=54326445;Parent=INV306;VarType=ShV;DupType=.
ch09	42431337	SNP317340	T	G	.	PASS	END=42431337;ChrB=ch09;StartB=54326435;EndB=54326435;Parent=INV306;VarType=ShV;DupType=.
ch09	42431340	SNP317341	T	C	.	PASS	END=42431340;ChrB=ch09;StartB=54326432;EndB=54326432;Parent=INV306;VarType=ShV;DupType=.
ch09	42431351	SNP317342	T	C	.	PASS	END=42431351;ChrB=ch09;StartB=54326421;EndB=54326421;Parent=INV306;VarType=ShV;DupType=.
ch09	42431381	SNP317343	G	T	.	PASS	END=42431381;ChrB=ch09;StartB=54326391;EndB=54326391;Parent=INV306;VarType=ShV;DupType=.
ch09	42431382	SNP317344	C	T	.	PASS	END=42431382;ChrB=ch09;StartB=54326390;EndB=54326390;Parent=INV306;VarType=ShV;DupType=.
ch09	42431444	SNP317345	C	A	.	PASS	END=42431444;ChrB=ch09;StartB=54326328;EndB=54326328;Parent=INV306;VarType=ShV;DupType=.
ch09	42431448	SNP317346	T	C	.	PASS	END=42431448;ChrB=ch09;StartB=54326324;EndB=54326324;Parent=INV306;VarType=ShV;DupType=.
ch09	42431472	SNP317347	C	A	.	PASS	END=42431472;ChrB=ch09;StartB=54326300;EndB=54326300;Parent=INV306;VarType=ShV;DupType=.
ch09	42431482	SNP317348	G	T	.	PASS	END=42431482;ChrB=ch09;StartB=54326290;EndB=54326290;Parent=INV306;VarType=ShV;DupType=.
ch09	42431489	SNP317349	T	C	.	PASS	END=42431489;ChrB=ch09;StartB=54326283;EndB=54326283;Parent=INV306;VarType=ShV;DupType=.
ch09	42431494	SNP317350	T	A	.	PASS	END=42431494;ChrB=ch09;StartB=54326278;EndB=54326278;Parent=INV306;VarType=ShV;DupType=.
ch09	42431515	SNP317351	G	C	.	PASS	END=42431515;ChrB=ch09;StartB=54326257;EndB=54326257;Parent=INV306;VarType=ShV;DupType=.
ch09	42431586	SNP317352	T	A	.	PASS	END=42431586;ChrB=ch09;StartB=54326186;EndB=54326186;Parent=INV306;VarType=ShV;DupType=.
ch09	42431603	SNP317353	C	T	.	PASS	END=42431603;ChrB=ch09;StartB=54326169;EndB=54326169;Parent=INV306;VarType=ShV;DupType=.
ch09	42431608	SNP317354	A	T	.	PASS	END=42431608;ChrB=ch09;StartB=54326164;EndB=54326164;Parent=INV306;VarType=ShV;DupType=.
ch09	42431624	SNP317355	T	C	.	PASS	END=42431624;ChrB=ch09;StartB=54326148;EndB=54326148;Parent=INV306;VarType=ShV;DupType=.
ch09	42431681	SNP317356	A	T	.	PASS	END=42431681;ChrB=ch09;StartB=54326091;EndB=54326091;Parent=INV306;VarType=ShV;DupType=.
ch09	42431684	SNP317357	A	C	.	PASS	END=42431684;ChrB=ch09;StartB=54326088;EndB=54326088;Parent=INV306;VarType=ShV;DupType=.
ch09	42431703	SNP317358	T	C	.	PASS	END=42431703;ChrB=ch09;StartB=54326069;EndB=54326069;Parent=INV306;VarType=ShV;DupType=.
ch09	42431717	SNP317359	T	G	.	PASS	END=42431717;ChrB=ch09;StartB=54326055;EndB=54326055;Parent=INV306;VarType=ShV;DupType=.
ch09	42431743	SNP317360	C	A	.	PASS	END=42431743;ChrB=ch09;StartB=54326029;EndB=54326029;Parent=INV306;VarType=ShV;DupType=.
ch09	42431747	SNP317361	T	G	.	PASS	END=42431747;ChrB=ch09;StartB=54326025;EndB=54326025;Parent=INV306;VarType=ShV;DupType=.
ch09	42431763	SNP317362	T	C	.	PASS	END=42431763;ChrB=ch09;StartB=54326009;EndB=54326009;Parent=INV306;VarType=ShV;DupType=.
ch09	42431800	DEL317363	GT	G	.	PASS	END=42431801;ChrB=ch09;StartB=54325973;EndB=54325973;Parent=INV306;VarType=ShV;DupType=.
ch09	42431829	SNP317364	A	C	.	PASS	END=42431829;ChrB=ch09;StartB=54325944;EndB=54325944;Parent=INV306;VarType=ShV;DupType=.
ch09	42431844	SNP317365	T	C	.	PASS	END=42431844;ChrB=ch09;StartB=54325929;EndB=54325929;Parent=INV306;VarType=ShV;DupType=.
ch09	42431854	SNP317366	A	C	.	PASS	END=42431854;ChrB=ch09;StartB=54325919;EndB=54325919;Parent=INV306;VarType=ShV;DupType=.
ch09	42431882	SNP317367	G	C	.	PASS	END=42431882;ChrB=ch09;StartB=54325891;EndB=54325891;Parent=INV306;VarType=ShV;DupType=.
ch09	42431925	SNP317368	A	T	.	PASS	END=42431925;ChrB=ch09;StartB=54325848;EndB=54325848;Parent=INV306;VarType=ShV;DupType=.
ch09	42431962	SNP317369	A	G	.	PASS	END=42431962;ChrB=ch09;StartB=54325811;EndB=54325811;Parent=INV306;VarType=ShV;DupType=.
ch09	42431964	INS317370	G	GA	.	PASS	END=42431964;ChrB=ch09;StartB=54325809;EndB=54325808;Parent=INV306;VarType=ShV;DupType=.
ch09	42431986	SNP317371	A	T	.	PASS	END=42431986;ChrB=ch09;StartB=54325786;EndB=54325786;Parent=INV306;VarType=ShV;DupType=.
ch09	42431993	SNP317372	G	C	.	PASS	END=42431993;ChrB=ch09;StartB=54325779;EndB=54325779;Parent=INV306;VarType=ShV;DupType=.
ch09	42432020	SNP317373	A	C	.	PASS	END=42432020;ChrB=ch09;StartB=54325752;EndB=54325752;Parent=INV306;VarType=ShV;DupType=.
ch09	42432023	SNP317374	G	T	.	PASS	END=42432023;ChrB=ch09;StartB=54325749;EndB=54325749;Parent=INV306;VarType=ShV;DupType=.
ch09	42432053	SNP317375	C	T	.	PASS	END=42432053;ChrB=ch09;StartB=54325719;EndB=54325719;Parent=INV306;VarType=ShV;DupType=.
ch09	42432085	SNP317376	T	C	.	PASS	END=42432085;ChrB=ch09;StartB=54325687;EndB=54325687;Parent=INV306;VarType=ShV;DupType=.
ch09	42432130	SNP317377	C	G	.	PASS	END=42432130;ChrB=ch09;StartB=54325642;EndB=54325642;Parent=INV306;VarType=ShV;DupType=.
ch09	42432206	SNP317378	A	G	.	PASS	END=42432206;ChrB=ch09;StartB=54325566;EndB=54325566;Parent=INV306;VarType=ShV;DupType=.
ch09	42432231	SNP317379	T	C	.	PASS	END=42432231;ChrB=ch09;StartB=54325541;EndB=54325541;Parent=INV306;VarType=ShV;DupType=.
ch09	42432234	SNP317380	A	T	.	PASS	END=42432234;ChrB=ch09;StartB=54325538;EndB=54325538;Parent=INV306;VarType=ShV;DupType=.
ch09	42432242	SNP317381	G	T	.	PASS	END=42432242;ChrB=ch09;StartB=54325530;EndB=54325530;Parent=INV306;VarType=ShV;DupType=.
ch09	42432286	SNP317382	A	T	.	PASS	END=42432286;ChrB=ch09;StartB=54325486;EndB=54325486;Parent=INV306;VarType=ShV;DupType=.
ch09	42432311	SNP317383	G	T	.	PASS	END=42432311;ChrB=ch09;StartB=54325461;EndB=54325461;Parent=INV306;VarType=ShV;DupType=.
ch09	42432334	SNP317384	G	A	.	PASS	END=42432334;ChrB=ch09;StartB=54325438;EndB=54325438;Parent=INV306;VarType=ShV;DupType=.
ch09	42432335	SNP317385	G	T	.	PASS	END=42432335;ChrB=ch09;StartB=54325437;EndB=54325437;Parent=INV306;VarType=ShV;DupType=.
ch09	42432363	SNP317386	A	C	.	PASS	END=42432363;ChrB=ch09;StartB=54325409;EndB=54325409;Parent=INV306;VarType=ShV;DupType=.
ch09	42432376	SNP317387	T	G	.	PASS	END=42432376;ChrB=ch09;StartB=54325396;EndB=54325396;Parent=INV306;VarType=ShV;DupType=.
ch09	42432382	SNP317388	T	G	.	PASS	END=42432382;ChrB=ch09;StartB=54325390;EndB=54325390;Parent=INV306;VarType=ShV;DupType=.
ch09	42432384	SNP317389	T	C	.	PASS	END=42432384;ChrB=ch09;StartB=54325388;EndB=54325388;Parent=INV306;VarType=ShV;DupType=.
ch09	42432394	SNP317390	A	T	.	PASS	END=42432394;ChrB=ch09;StartB=54325378;EndB=54325378;Parent=INV306;VarType=ShV;DupType=.
ch09	42432413	SNP317391	A	G	.	PASS	END=42432413;ChrB=ch09;StartB=54325359;EndB=54325359;Parent=INV306;VarType=ShV;DupType=.
ch09	42432424	SNP317392	G	A	.	PASS	END=42432424;ChrB=ch09;StartB=54325348;EndB=54325348;Parent=INV306;VarType=ShV;DupType=.
ch09	42432438	SNP317393	G	C	.	PASS	END=42432438;ChrB=ch09;StartB=54325334;EndB=54325334;Parent=INV306;VarType=ShV;DupType=.
ch09	42432459	SNP317394	T	G	.	PASS	END=42432459;ChrB=ch09;StartB=54325313;EndB=54325313;Parent=INV306;VarType=ShV;DupType=.
ch09	42432490	SNP317395	T	C	.	PASS	END=42432490;ChrB=ch09;StartB=54325282;EndB=54325282;Parent=INV306;VarType=ShV;DupType=.
ch09	42432514	SNP317396	A	C	.	PASS	END=42432514;ChrB=ch09;StartB=54325258;EndB=54325258;Parent=INV306;VarType=ShV;DupType=.
ch09	42432526	SNP317397	A	C	.	PASS	END=42432526;ChrB=ch09;StartB=54325246;EndB=54325246;Parent=INV306;VarType=ShV;DupType=.
ch09	42432535	SNP317398	C	G	.	PASS	END=42432535;ChrB=ch09;StartB=54325237;EndB=54325237;Parent=INV306;VarType=ShV;DupType=.
ch09	42432540	SNP317399	A	T	.	PASS	END=42432540;ChrB=ch09;StartB=54325232;EndB=54325232;Parent=INV306;VarType=ShV;DupType=.
ch09	42432549	SNP317400	C	T	.	PASS	END=42432549;ChrB=ch09;StartB=54325223;EndB=54325223;Parent=INV306;VarType=ShV;DupType=.
ch09	42432556	SNP317401	T	C	.	PASS	END=42432556;ChrB=ch09;StartB=54325216;EndB=54325216;Parent=INV306;VarType=ShV;DupType=.
ch09	42432559	SNP317402	C	T	.	PASS	END=42432559;ChrB=ch09;StartB=54325213;EndB=54325213;Parent=INV306;VarType=ShV;DupType=.
ch09	42432587	SNP317403	G	A	.	PASS	END=42432587;ChrB=ch09;StartB=54325185;EndB=54325185;Parent=INV306;VarType=ShV;DupType=.
ch09	42432597	SNP317404	G	T	.	PASS	END=42432597;ChrB=ch09;StartB=54325175;EndB=54325175;Parent=INV306;VarType=ShV;DupType=.
ch09	42432600	DEL317405	CACCATAAGTATACTCTATTTCCTTCGAGTGTTAACGCTTCCTATAAACACAACCATAGGATTGGATGCAAAAGCTT	C	.	PASS	END=42432676;ChrB=ch09;StartB=54325173;EndB=54325173;Parent=INV306;VarType=ShV;DupType=.
ch09	42432714	SNP317406	C	A	.	PASS	END=42432714;ChrB=ch09;StartB=54325134;EndB=54325134;Parent=INV306;VarType=ShV;DupType=.
ch09	42432735	SNP317407	T	A	.	PASS	END=42432735;ChrB=ch09;StartB=54325113;EndB=54325113;Parent=INV306;VarType=ShV;DupType=.
ch09	42432736	SNP317408	A	G	.	PASS	END=42432736;ChrB=ch09;StartB=54325112;EndB=54325112;Parent=INV306;VarType=ShV;DupType=.
ch09	42432792	SNP317409	G	C	.	PASS	END=42432792;ChrB=ch09;StartB=54325056;EndB=54325056;Parent=INV306;VarType=ShV;DupType=.
ch09	42432815	SNP317410	C	G	.	PASS	END=42432815;ChrB=ch09;StartB=54325033;EndB=54325033;Parent=INV306;VarType=ShV;DupType=.
ch09	42432827	SNP317411	T	C	.	PASS	END=42432827;ChrB=ch09;StartB=54325021;EndB=54325021;Parent=INV306;VarType=ShV;DupType=.
ch09	42432843	SNP317412	T	G	.	PASS	END=42432843;ChrB=ch09;StartB=54325005;EndB=54325005;Parent=INV306;VarType=ShV;DupType=.
ch09	42432867	SNP317413	C	A	.	PASS	END=42432867;ChrB=ch09;StartB=54324981;EndB=54324981;Parent=INV306;VarType=ShV;DupType=.
ch09	42432870	SNP317414	A	G	.	PASS	END=42432870;ChrB=ch09;StartB=54324978;EndB=54324978;Parent=INV306;VarType=ShV;DupType=.
ch09	42432874	SNP317415	T	C	.	PASS	END=42432874;ChrB=ch09;StartB=54324974;EndB=54324974;Parent=INV306;VarType=ShV;DupType=.
ch09	42432880	SNP317416	T	C	.	PASS	END=42432880;ChrB=ch09;StartB=54324968;EndB=54324968;Parent=INV306;VarType=ShV;DupType=.
ch09	42432886	SNP317417	A	G	.	PASS	END=42432886;ChrB=ch09;StartB=54324962;EndB=54324962;Parent=INV306;VarType=ShV;DupType=.
ch09	42432891	SNP317418	C	T	.	PASS	END=42432891;ChrB=ch09;StartB=54324957;EndB=54324957;Parent=INV306;VarType=ShV;DupType=.
ch09	42432898	SNP317419	A	G	.	PASS	END=42432898;ChrB=ch09;StartB=54324950;EndB=54324950;Parent=INV306;VarType=ShV;DupType=.
ch09	42432914	SNP317420	G	A	.	PASS	END=42432914;ChrB=ch09;StartB=54324934;EndB=54324934;Parent=INV306;VarType=ShV;DupType=.
ch09	42432976	INS317421	T	TA	.	PASS	END=42432976;ChrB=ch09;StartB=54324872;EndB=54324871;Parent=INV306;VarType=ShV;DupType=.
ch09	42432981	SNP317422	C	T	.	PASS	END=42432981;ChrB=ch09;StartB=54324866;EndB=54324866;Parent=INV306;VarType=ShV;DupType=.
ch09	42433002	SNP317423	A	G	.	PASS	END=42433002;ChrB=ch09;StartB=54324845;EndB=54324845;Parent=INV306;VarType=ShV;DupType=.
ch09	42433004	SNP317424	T	G	.	PASS	END=42433004;ChrB=ch09;StartB=54324843;EndB=54324843;Parent=INV306;VarType=ShV;DupType=.
ch09	42433019	SNP317425	C	G	.	PASS	END=42433019;ChrB=ch09;StartB=54324828;EndB=54324828;Parent=INV306;VarType=ShV;DupType=.
ch09	42433057	SNP317426	A	C	.	PASS	END=42433057;ChrB=ch09;StartB=54324790;EndB=54324790;Parent=INV306;VarType=ShV;DupType=.
ch09	42433064	SNP317427	A	T	.	PASS	END=42433064;ChrB=ch09;StartB=54324783;EndB=54324783;Parent=INV306;VarType=ShV;DupType=.
ch09	42433081	SNP317428	G	A	.	PASS	END=42433081;ChrB=ch09;StartB=54324766;EndB=54324766;Parent=INV306;VarType=ShV;DupType=.
ch09	42433107	SNP317429	C	A	.	PASS	END=42433107;ChrB=ch09;StartB=54324740;EndB=54324740;Parent=INV306;VarType=ShV;DupType=.
ch09	42433110	SNP317430	C	T	.	PASS	END=42433110;ChrB=ch09;StartB=54324737;EndB=54324737;Parent=INV306;VarType=ShV;DupType=.
ch09	42433148	SNP317431	T	C	.	PASS	END=42433148;ChrB=ch09;StartB=54324699;EndB=54324699;Parent=INV306;VarType=ShV;DupType=.
ch09	42433170	SNP317432	T	A	.	PASS	END=42433170;ChrB=ch09;StartB=54324677;EndB=54324677;Parent=INV306;VarType=ShV;DupType=.
ch09	42433211	SNP317433	C	T	.	PASS	END=42433211;ChrB=ch09;StartB=54324636;EndB=54324636;Parent=INV306;VarType=ShV;DupType=.
ch09	42433218	SNP317434	A	C	.	PASS	END=42433218;ChrB=ch09;StartB=54324629;EndB=54324629;Parent=INV306;VarType=ShV;DupType=.
ch09	42433270	SNP317435	G	A	.	PASS	END=42433270;ChrB=ch09;StartB=54324577;EndB=54324577;Parent=INV306;VarType=ShV;DupType=.
ch09	42433297	SNP317436	G	T	.	PASS	END=42433297;ChrB=ch09;StartB=54324550;EndB=54324550;Parent=INV306;VarType=ShV;DupType=.
ch09	42433348	DEL317437	GA	G	.	PASS	END=42433349;ChrB=ch09;StartB=54324500;EndB=54324500;Parent=INV306;VarType=ShV;DupType=.
ch09	42433357	SNP317438	A	C	.	PASS	END=42433357;ChrB=ch09;StartB=54324491;EndB=54324491;Parent=INV306;VarType=ShV;DupType=.
ch09	42433371	SNP317439	T	G	.	PASS	END=42433371;ChrB=ch09;StartB=54324477;EndB=54324477;Parent=INV306;VarType=ShV;DupType=.
ch09	42433399	SNP317440	A	C	.	PASS	END=42433399;ChrB=ch09;StartB=54324449;EndB=54324449;Parent=INV306;VarType=ShV;DupType=.
ch09	42433416	SNP317441	A	G	.	PASS	END=42433416;ChrB=ch09;StartB=54324432;EndB=54324432;Parent=INV306;VarType=ShV;DupType=.
ch09	42433449	SNP317442	G	C	.	PASS	END=42433449;ChrB=ch09;StartB=54324399;EndB=54324399;Parent=INV306;VarType=ShV;DupType=.
ch09	42433458	SNP317443	T	G	.	PASS	END=42433458;ChrB=ch09;StartB=54324390;EndB=54324390;Parent=INV306;VarType=ShV;DupType=.
ch09	42433467	SNP317444	T	G	.	PASS	END=42433467;ChrB=ch09;StartB=54324381;EndB=54324381;Parent=INV306;VarType=ShV;DupType=.
ch09	42433471	SNP317445	A	T	.	PASS	END=42433471;ChrB=ch09;StartB=54324377;EndB=54324377;Parent=INV306;VarType=ShV;DupType=.
ch09	42433475	DEL317446	AC	A	.	PASS	END=42433476;ChrB=ch09;StartB=54324374;EndB=54324374;Parent=INV306;VarType=ShV;DupType=.
ch09	42433480	SNP317447	T	C	.	PASS	END=42433480;ChrB=ch09;StartB=54324369;EndB=54324369;Parent=INV306;VarType=ShV;DupType=.
ch09	42433501	SNP317448	T	C	.	PASS	END=42433501;ChrB=ch09;StartB=54324348;EndB=54324348;Parent=INV306;VarType=ShV;DupType=.
ch09	42433511	INS317449	A	AC	.	PASS	END=42433511;ChrB=ch09;StartB=54324338;EndB=54324337;Parent=INV306;VarType=ShV;DupType=.
ch09	42433511	INS317450	A	AA	.	PASS	END=42433511;ChrB=ch09;StartB=54324337;EndB=54324336;Parent=INV306;VarType=ShV;DupType=.
ch09	42433511	INS317451	A	AT	.	PASS	END=42433511;ChrB=ch09;StartB=54324336;EndB=54324335;Parent=INV306;VarType=ShV;DupType=.
ch09	42433511	INS317452	A	AG	.	PASS	END=42433511;ChrB=ch09;StartB=54324335;EndB=54324334;Parent=INV306;VarType=ShV;DupType=.
ch09	42433511	INS317453	A	AC	.	PASS	END=42433511;ChrB=ch09;StartB=54324334;EndB=54324333;Parent=INV306;VarType=ShV;DupType=.
ch09	42433511	INS317454	A	AC	.	PASS	END=42433511;ChrB=ch09;StartB=54324333;EndB=54324332;Parent=INV306;VarType=ShV;DupType=.
ch09	42433525	SNP317455	G	A	.	PASS	END=42433525;ChrB=ch09;StartB=54324318;EndB=54324318;Parent=INV306;VarType=ShV;DupType=.
ch09	42433535	SNP317456	T	G	.	PASS	END=42433535;ChrB=ch09;StartB=54324308;EndB=54324308;Parent=INV306;VarType=ShV;DupType=.
ch09	42433556	SNP317457	C	A	.	PASS	END=42433556;ChrB=ch09;StartB=54324287;EndB=54324287;Parent=INV306;VarType=ShV;DupType=.
ch09	42433564	SNP317458	A	C	.	PASS	END=42433564;ChrB=ch09;StartB=54324279;EndB=54324279;Parent=INV306;VarType=ShV;DupType=.
ch09	42433579	SNP317459	A	T	.	PASS	END=42433579;ChrB=ch09;StartB=54324264;EndB=54324264;Parent=INV306;VarType=ShV;DupType=.
ch09	42433581	SNP317460	T	A	.	PASS	END=42433581;ChrB=ch09;StartB=54324262;EndB=54324262;Parent=INV306;VarType=ShV;DupType=.
ch09	42433611	SNP317461	T	G	.	PASS	END=42433611;ChrB=ch09;StartB=54324232;EndB=54324232;Parent=INV306;VarType=ShV;DupType=.
ch09	42433614	INS317462	A	AC	.	PASS	END=42433614;ChrB=ch09;StartB=54324229;EndB=54324228;Parent=INV306;VarType=ShV;DupType=.
ch09	42433652	SNP317463	C	T	.	PASS	END=42433652;ChrB=ch09;StartB=54324190;EndB=54324190;Parent=INV306;VarType=ShV;DupType=.
ch09	42433661	SNP317464	G	A	.	PASS	END=42433661;ChrB=ch09;StartB=54324181;EndB=54324181;Parent=INV306;VarType=ShV;DupType=.
ch09	42433745	SNP317465	C	T	.	PASS	END=42433745;ChrB=ch09;StartB=54324097;EndB=54324097;Parent=INV306;VarType=ShV;DupType=.
ch09	42433764	SNP317466	A	C	.	PASS	END=42433764;ChrB=ch09;StartB=54324078;EndB=54324078;Parent=INV306;VarType=ShV;DupType=.
ch09	42433824	SNP317467	C	T	.	PASS	END=42433824;ChrB=ch09;StartB=54324018;EndB=54324018;Parent=INV306;VarType=ShV;DupType=.
ch09	42433853	SNP317468	C	A	.	PASS	END=42433853;ChrB=ch09;StartB=54323989;EndB=54323989;Parent=INV306;VarType=ShV;DupType=.
ch09	42433884	SNP317469	C	T	.	PASS	END=42433884;ChrB=ch09;StartB=54323958;EndB=54323958;Parent=INV306;VarType=ShV;DupType=.
ch09	42433933	SNP317470	T	A	.	PASS	END=42433933;ChrB=ch09;StartB=54323909;EndB=54323909;Parent=INV306;VarType=ShV;DupType=.
ch09	42433954	SNP317471	A	T	.	PASS	END=42433954;ChrB=ch09;StartB=54323888;EndB=54323888;Parent=INV306;VarType=ShV;DupType=.
ch09	42433957	SNP317472	A	T	.	PASS	END=42433957;ChrB=ch09;StartB=54323885;EndB=54323885;Parent=INV306;VarType=ShV;DupType=.
ch09	42433958	SNP317473	C	T	.	PASS	END=42433958;ChrB=ch09;StartB=54323884;EndB=54323884;Parent=INV306;VarType=ShV;DupType=.
ch09	42433977	SNP317474	C	T	.	PASS	END=42433977;ChrB=ch09;StartB=54323865;EndB=54323865;Parent=INV306;VarType=ShV;DupType=.
ch09	42433987	SNP317475	C	T	.	PASS	END=42433987;ChrB=ch09;StartB=54323855;EndB=54323855;Parent=INV306;VarType=ShV;DupType=.
ch09	42433990	SNP317476	G	T	.	PASS	END=42433990;ChrB=ch09;StartB=54323852;EndB=54323852;Parent=INV306;VarType=ShV;DupType=.
ch09	42434002	SNP317477	A	G	.	PASS	END=42434002;ChrB=ch09;StartB=54323840;EndB=54323840;Parent=INV306;VarType=ShV;DupType=.
ch09	42434012	SNP317478	T	C	.	PASS	END=42434012;ChrB=ch09;StartB=54323830;EndB=54323830;Parent=INV306;VarType=ShV;DupType=.
ch09	42434050	SNP317479	G	T	.	PASS	END=42434050;ChrB=ch09;StartB=54323792;EndB=54323792;Parent=INV306;VarType=ShV;DupType=.
ch09	42434055	SNP317480	G	T	.	PASS	END=42434055;ChrB=ch09;StartB=54323787;EndB=54323787;Parent=INV306;VarType=ShV;DupType=.
ch09	42434085	SNP317481	C	T	.	PASS	END=42434085;ChrB=ch09;StartB=54323757;EndB=54323757;Parent=INV306;VarType=ShV;DupType=.
ch09	42434086	SNP317482	C	T	.	PASS	END=42434086;ChrB=ch09;StartB=54323756;EndB=54323756;Parent=INV306;VarType=ShV;DupType=.
ch09	42434167	SNP317483	A	G	.	PASS	END=42434167;ChrB=ch09;StartB=54323675;EndB=54323675;Parent=INV306;VarType=ShV;DupType=.
ch09	42434173	SNP317484	A	G	.	PASS	END=42434173;ChrB=ch09;StartB=54323669;EndB=54323669;Parent=INV306;VarType=ShV;DupType=.
ch09	42434180	SNP317485	G	T	.	PASS	END=42434180;ChrB=ch09;StartB=54323662;EndB=54323662;Parent=INV306;VarType=ShV;DupType=.
ch09	42434195	SNP317486	A	C	.	PASS	END=42434195;ChrB=ch09;StartB=54323647;EndB=54323647;Parent=INV306;VarType=ShV;DupType=.
ch09	42434218	SNP317487	C	T	.	PASS	END=42434218;ChrB=ch09;StartB=54323624;EndB=54323624;Parent=INV306;VarType=ShV;DupType=.
ch09	42434242	INS317488	T	TA	.	PASS	END=42434242;ChrB=ch09;StartB=54323600;EndB=54323599;Parent=INV306;VarType=ShV;DupType=.
ch09	42434242	INS317489	T	TT	.	PASS	END=42434242;ChrB=ch09;StartB=54323599;EndB=54323598;Parent=INV306;VarType=ShV;DupType=.
ch09	42434242	INS317490	T	TG	.	PASS	END=42434242;ChrB=ch09;StartB=54323598;EndB=54323597;Parent=INV306;VarType=ShV;DupType=.
ch09	42434242	INS317491	T	TG	.	PASS	END=42434242;ChrB=ch09;StartB=54323597;EndB=54323596;Parent=INV306;VarType=ShV;DupType=.
ch09	42434242	INS317492	T	TG	.	PASS	END=42434242;ChrB=ch09;StartB=54323596;EndB=54323595;Parent=INV306;VarType=ShV;DupType=.
ch09	42434242	INS317493	T	TG	.	PASS	END=42434242;ChrB=ch09;StartB=54323595;EndB=54323594;Parent=INV306;VarType=ShV;DupType=.
ch09	42434242	INS317494	T	TA	.	PASS	END=42434242;ChrB=ch09;StartB=54323594;EndB=54323593;Parent=INV306;VarType=ShV;DupType=.
ch09	42434242	INS317495	T	TA	.	PASS	END=42434242;ChrB=ch09;StartB=54323593;EndB=54323592;Parent=INV306;VarType=ShV;DupType=.
ch09	42434242	INS317496	T	TA	.	PASS	END=42434242;ChrB=ch09;StartB=54323592;EndB=54323591;Parent=INV306;VarType=ShV;DupType=.
ch09	42434242	INS317497	T	TC	.	PASS	END=42434242;ChrB=ch09;StartB=54323591;EndB=54323590;Parent=INV306;VarType=ShV;DupType=.
ch09	42434242	INS317498	T	TA	.	PASS	END=42434242;ChrB=ch09;StartB=54323590;EndB=54323589;Parent=INV306;VarType=ShV;DupType=.
ch09	42434242	INS317499	T	TT	.	PASS	END=42434242;ChrB=ch09;StartB=54323589;EndB=54323588;Parent=INV306;VarType=ShV;DupType=.
ch09	42434242	INS317500	T	TA	.	PASS	END=42434242;ChrB=ch09;StartB=54323588;EndB=54323587;Parent=INV306;VarType=ShV;DupType=.
ch09	42434242	INS317501	T	TG	.	PASS	END=42434242;ChrB=ch09;StartB=54323587;EndB=54323586;Parent=INV306;VarType=ShV;DupType=.
ch09	42434242	INS317502	T	TT	.	PASS	END=42434242;ChrB=ch09;StartB=54323586;EndB=54323585;Parent=INV306;VarType=ShV;DupType=.
ch09	42434242	INS317503	T	TT	.	PASS	END=42434242;ChrB=ch09;StartB=54323585;EndB=54323584;Parent=INV306;VarType=ShV;DupType=.
ch09	42434242	INS317504	T	TC	.	PASS	END=42434242;ChrB=ch09;StartB=54323584;EndB=54323583;Parent=INV306;VarType=ShV;DupType=.
ch09	42434242	INS317505	T	TG	.	PASS	END=42434242;ChrB=ch09;StartB=54323583;EndB=54323582;Parent=INV306;VarType=ShV;DupType=.
ch09	42434242	INS317506	T	TT	.	PASS	END=42434242;ChrB=ch09;StartB=54323582;EndB=54323581;Parent=INV306;VarType=ShV;DupType=.
ch09	42434242	INS317507	T	TG	.	PASS	END=42434242;ChrB=ch09;StartB=54323581;EndB=54323580;Parent=INV306;VarType=ShV;DupType=.
ch09	42434320	SNP317508	A	T	.	PASS	END=42434320;ChrB=ch09;StartB=54323502;EndB=54323502;Parent=INV306;VarType=ShV;DupType=.
ch09	42434328	SNP317509	C	T	.	PASS	END=42434328;ChrB=ch09;StartB=54323494;EndB=54323494;Parent=INV306;VarType=ShV;DupType=.
ch09	42434332	SNP317510	C	G	.	PASS	END=42434332;ChrB=ch09;StartB=54323490;EndB=54323490;Parent=INV306;VarType=ShV;DupType=.
ch09	42434334	SNP317511	G	A	.	PASS	END=42434334;ChrB=ch09;StartB=54323488;EndB=54323488;Parent=INV306;VarType=ShV;DupType=.
ch09	42434341	SNP317512	G	A	.	PASS	END=42434341;ChrB=ch09;StartB=54323481;EndB=54323481;Parent=INV306;VarType=ShV;DupType=.
ch09	42434379	SNP317513	G	T	.	PASS	END=42434379;ChrB=ch09;StartB=54323443;EndB=54323443;Parent=INV306;VarType=ShV;DupType=.
ch09	42434423	SNP317514	A	C	.	PASS	END=42434423;ChrB=ch09;StartB=54323399;EndB=54323399;Parent=INV306;VarType=ShV;DupType=.
ch09	42434425	SNP317515	A	T	.	PASS	END=42434425;ChrB=ch09;StartB=54323397;EndB=54323397;Parent=INV306;VarType=ShV;DupType=.
ch09	42434442	SNP317516	C	T	.	PASS	END=42434442;ChrB=ch09;StartB=54323380;EndB=54323380;Parent=INV306;VarType=ShV;DupType=.
ch09	42434452	SNP317517	T	G	.	PASS	END=42434452;ChrB=ch09;StartB=54323370;EndB=54323370;Parent=INV306;VarType=ShV;DupType=.
ch09	42434459	SNP317518	C	A	.	PASS	END=42434459;ChrB=ch09;StartB=54323363;EndB=54323363;Parent=INV306;VarType=ShV;DupType=.
ch09	42434469	SNP317519	T	A	.	PASS	END=42434469;ChrB=ch09;StartB=54323353;EndB=54323353;Parent=INV306;VarType=ShV;DupType=.
ch09	42434510	SNP317520	C	T	.	PASS	END=42434510;ChrB=ch09;StartB=54323312;EndB=54323312;Parent=INV306;VarType=ShV;DupType=.
ch09	42434526	SNP317521	G	C	.	PASS	END=42434526;ChrB=ch09;StartB=54323296;EndB=54323296;Parent=INV306;VarType=ShV;DupType=.
ch09	42434527	SNP317522	C	G	.	PASS	END=42434527;ChrB=ch09;StartB=54323295;EndB=54323295;Parent=INV306;VarType=ShV;DupType=.
ch09	42434635	SNP317523	A	T	.	PASS	END=42434635;ChrB=ch09;StartB=54323187;EndB=54323187;Parent=INV306;VarType=ShV;DupType=.
ch09	42434653	SNP317524	G	A	.	PASS	END=42434653;ChrB=ch09;StartB=54323169;EndB=54323169;Parent=INV306;VarType=ShV;DupType=.
ch09	42434670	SNP317525	C	T	.	PASS	END=42434670;ChrB=ch09;StartB=54323152;EndB=54323152;Parent=INV306;VarType=ShV;DupType=.
ch09	42434678	SNP317526	A	T	.	PASS	END=42434678;ChrB=ch09;StartB=54323144;EndB=54323144;Parent=INV306;VarType=ShV;DupType=.
ch09	42434688	SNP317527	C	A	.	PASS	END=42434688;ChrB=ch09;StartB=54323134;EndB=54323134;Parent=INV306;VarType=ShV;DupType=.
ch09	42434711	INS317528	T	TA	.	PASS	END=42434711;ChrB=ch09;StartB=54323111;EndB=54323110;Parent=INV306;VarType=ShV;DupType=.
ch09	42434711	INS317529	T	TA	.	PASS	END=42434711;ChrB=ch09;StartB=54323110;EndB=54323109;Parent=INV306;VarType=ShV;DupType=.
ch09	42434711	INS317530	T	TT	.	PASS	END=42434711;ChrB=ch09;StartB=54323109;EndB=54323108;Parent=INV306;VarType=ShV;DupType=.
ch09	42434711	INS317531	T	TT	.	PASS	END=42434711;ChrB=ch09;StartB=54323108;EndB=54323107;Parent=INV306;VarType=ShV;DupType=.
ch09	42434711	INS317532	T	TG	.	PASS	END=42434711;ChrB=ch09;StartB=54323107;EndB=54323106;Parent=INV306;VarType=ShV;DupType=.
ch09	42434711	INS317533	T	TG	.	PASS	END=42434711;ChrB=ch09;StartB=54323106;EndB=54323105;Parent=INV306;VarType=ShV;DupType=.
ch09	42434711	INS317534	T	TA	.	PASS	END=42434711;ChrB=ch09;StartB=54323105;EndB=54323104;Parent=INV306;VarType=ShV;DupType=.
ch09	42434711	INS317535	T	TA	.	PASS	END=42434711;ChrB=ch09;StartB=54323104;EndB=54323103;Parent=INV306;VarType=ShV;DupType=.
ch09	42434711	INS317536	T	TA	.	PASS	END=42434711;ChrB=ch09;StartB=54323103;EndB=54323102;Parent=INV306;VarType=ShV;DupType=.
ch09	42434711	INS317537	T	TC	.	PASS	END=42434711;ChrB=ch09;StartB=54323102;EndB=54323101;Parent=INV306;VarType=ShV;DupType=.
ch09	42434711	INS317538	T	TA	.	PASS	END=42434711;ChrB=ch09;StartB=54323101;EndB=54323100;Parent=INV306;VarType=ShV;DupType=.
ch09	42434735	SNP317539	C	T	.	PASS	END=42434735;ChrB=ch09;StartB=54323076;EndB=54323076;Parent=INV306;VarType=ShV;DupType=.
ch09	42434756	SNP317540	C	A	.	PASS	END=42434756;ChrB=ch09;StartB=54323055;EndB=54323055;Parent=INV306;VarType=ShV;DupType=.
ch09	42434773	SNP317541	T	C	.	PASS	END=42434773;ChrB=ch09;StartB=54323038;EndB=54323038;Parent=INV306;VarType=ShV;DupType=.
ch09	42434778	SNP317542	T	C	.	PASS	END=42434778;ChrB=ch09;StartB=54323033;EndB=54323033;Parent=INV306;VarType=ShV;DupType=.
ch09	42434783	SNP317543	C	T	.	PASS	END=42434783;ChrB=ch09;StartB=54323028;EndB=54323028;Parent=INV306;VarType=ShV;DupType=.
ch09	42434785	SNP317544	C	T	.	PASS	END=42434785;ChrB=ch09;StartB=54323026;EndB=54323026;Parent=INV306;VarType=ShV;DupType=.
ch09	42434796	SNP317545	G	A	.	PASS	END=42434796;ChrB=ch09;StartB=54323015;EndB=54323015;Parent=INV306;VarType=ShV;DupType=.
ch09	42434799	SNP317546	G	T	.	PASS	END=42434799;ChrB=ch09;StartB=54323012;EndB=54323012;Parent=INV306;VarType=ShV;DupType=.
ch09	42434825	SNP317547	C	G	.	PASS	END=42434825;ChrB=ch09;StartB=54322986;EndB=54322986;Parent=INV306;VarType=ShV;DupType=.
ch09	42434832	SNP317548	A	C	.	PASS	END=42434832;ChrB=ch09;StartB=54322979;EndB=54322979;Parent=INV306;VarType=ShV;DupType=.
ch09	42434840	SNP317549	G	T	.	PASS	END=42434840;ChrB=ch09;StartB=54322971;EndB=54322971;Parent=INV306;VarType=ShV;DupType=.
ch09	42434857	SNP317550	G	A	.	PASS	END=42434857;ChrB=ch09;StartB=54322954;EndB=54322954;Parent=INV306;VarType=ShV;DupType=.
ch09	42434867	SNP317551	G	A	.	PASS	END=42434867;ChrB=ch09;StartB=54322944;EndB=54322944;Parent=INV306;VarType=ShV;DupType=.
ch09	42434901	SNP317552	G	A	.	PASS	END=42434901;ChrB=ch09;StartB=54322910;EndB=54322910;Parent=INV306;VarType=ShV;DupType=.
ch09	42434936	SNP317553	G	A	.	PASS	END=42434936;ChrB=ch09;StartB=54322875;EndB=54322875;Parent=INV306;VarType=ShV;DupType=.
ch09	42434939	SNP317554	T	C	.	PASS	END=42434939;ChrB=ch09;StartB=54322872;EndB=54322872;Parent=INV306;VarType=ShV;DupType=.
ch09	42434959	SNP317555	C	A	.	PASS	END=42434959;ChrB=ch09;StartB=54322852;EndB=54322852;Parent=INV306;VarType=ShV;DupType=.
ch09	42434961	SNP317556	G	A	.	PASS	END=42434961;ChrB=ch09;StartB=54322850;EndB=54322850;Parent=INV306;VarType=ShV;DupType=.
ch09	42434990	SNP317557	A	C	.	PASS	END=42434990;ChrB=ch09;StartB=54322821;EndB=54322821;Parent=INV306;VarType=ShV;DupType=.
ch09	42435007	SNP317558	C	G	.	PASS	END=42435007;ChrB=ch09;StartB=54322804;EndB=54322804;Parent=INV306;VarType=ShV;DupType=.
ch09	42435012	SNP317559	C	T	.	PASS	END=42435012;ChrB=ch09;StartB=54322799;EndB=54322799;Parent=INV306;VarType=ShV;DupType=.
ch09	42435026	INS317560	A	AC	.	PASS	END=42435026;ChrB=ch09;StartB=54322785;EndB=54322784;Parent=INV306;VarType=ShV;DupType=.
ch09	42435026	INS317561	A	AT	.	PASS	END=42435026;ChrB=ch09;StartB=54322784;EndB=54322783;Parent=INV306;VarType=ShV;DupType=.
ch09	42435026	INS317562	A	AG	.	PASS	END=42435026;ChrB=ch09;StartB=54322783;EndB=54322782;Parent=INV306;VarType=ShV;DupType=.
ch09	42435027	SNP317563	T	A	.	PASS	END=42435027;ChrB=ch09;StartB=54322781;EndB=54322781;Parent=INV306;VarType=ShV;DupType=.
ch09	42435033	SNP317564	A	C	.	PASS	END=42435033;ChrB=ch09;StartB=54322775;EndB=54322775;Parent=INV306;VarType=ShV;DupType=.
ch09	42435113	SNP317565	A	C	.	PASS	END=42435113;ChrB=ch09;StartB=54322695;EndB=54322695;Parent=INV306;VarType=ShV;DupType=.
ch09	42435129	SNP317566	G	A	.	PASS	END=42435129;ChrB=ch09;StartB=54322679;EndB=54322679;Parent=INV306;VarType=ShV;DupType=.
ch09	42435130	SNP317567	T	G	.	PASS	END=42435130;ChrB=ch09;StartB=54322678;EndB=54322678;Parent=INV306;VarType=ShV;DupType=.
ch09	42435133	SNP317568	C	A	.	PASS	END=42435133;ChrB=ch09;StartB=54322675;EndB=54322675;Parent=INV306;VarType=ShV;DupType=.
ch09	42435144	SNP317569	A	T	.	PASS	END=42435144;ChrB=ch09;StartB=54322664;EndB=54322664;Parent=INV306;VarType=ShV;DupType=.
ch09	42435147	SNP317570	A	C	.	PASS	END=42435147;ChrB=ch09;StartB=54322661;EndB=54322661;Parent=INV306;VarType=ShV;DupType=.
ch09	42435197	SNP317571	G	A	.	PASS	END=42435197;ChrB=ch09;StartB=54322611;EndB=54322611;Parent=INV306;VarType=ShV;DupType=.
ch09	42435216	SNP317572	T	C	.	PASS	END=42435216;ChrB=ch09;StartB=54322592;EndB=54322592;Parent=INV306;VarType=ShV;DupType=.
ch09	42435240	HDR1365	N	<HDR>	.	PASS	END=42452486;ChrB=ch09;StartB=54322568;EndB=54295767;Parent=INV306;VarType=ShV;DupType=.
ch09	42452487	INVAL1862	N	<INVAL>	.	PASS	END=42460741;ChrB=ch09;StartB=54295766;EndB=54287499;Parent=INV306;VarType=.;DupType=.
ch09	42452517	SNP317573	A	G	.	PASS	END=42452517;ChrB=ch09;StartB=54295736;EndB=54295736;Parent=INV306;VarType=ShV;DupType=.
ch09	42452525	SNP317574	T	C	.	PASS	END=42452525;ChrB=ch09;StartB=54295728;EndB=54295728;Parent=INV306;VarType=ShV;DupType=.
ch09	42452532	INS317575	T	TA	.	PASS	END=42452532;ChrB=ch09;StartB=54295721;EndB=54295720;Parent=INV306;VarType=ShV;DupType=.
ch09	42452550	SNP317576	T	A	.	PASS	END=42452550;ChrB=ch09;StartB=54295702;EndB=54295702;Parent=INV306;VarType=ShV;DupType=.
ch09	42452574	SNP317577	A	G	.	PASS	END=42452574;ChrB=ch09;StartB=54295678;EndB=54295678;Parent=INV306;VarType=ShV;DupType=.
ch09	42452602	SNP317578	A	T	.	PASS	END=42452602;ChrB=ch09;StartB=54295650;EndB=54295650;Parent=INV306;VarType=ShV;DupType=.
ch09	42452626	SNP317579	C	T	.	PASS	END=42452626;ChrB=ch09;StartB=54295626;EndB=54295626;Parent=INV306;VarType=ShV;DupType=.
ch09	42452633	SNP317580	G	A	.	PASS	END=42452633;ChrB=ch09;StartB=54295619;EndB=54295619;Parent=INV306;VarType=ShV;DupType=.
ch09	42452672	SNP317581	G	A	.	PASS	END=42452672;ChrB=ch09;StartB=54295580;EndB=54295580;Parent=INV306;VarType=ShV;DupType=.
ch09	42452712	SNP317582	A	C	.	PASS	END=42452712;ChrB=ch09;StartB=54295540;EndB=54295540;Parent=INV306;VarType=ShV;DupType=.
ch09	42452718	SNP317583	A	C	.	PASS	END=42452718;ChrB=ch09;StartB=54295534;EndB=54295534;Parent=INV306;VarType=ShV;DupType=.
ch09	42452722	SNP317584	G	C	.	PASS	END=42452722;ChrB=ch09;StartB=54295530;EndB=54295530;Parent=INV306;VarType=ShV;DupType=.
ch09	42452751	SNP317585	A	C	.	PASS	END=42452751;ChrB=ch09;StartB=54295501;EndB=54295501;Parent=INV306;VarType=ShV;DupType=.
ch09	42452767	SNP317586	C	A	.	PASS	END=42452767;ChrB=ch09;StartB=54295485;EndB=54295485;Parent=INV306;VarType=ShV;DupType=.
ch09	42452788	SNP317587	G	T	.	PASS	END=42452788;ChrB=ch09;StartB=54295464;EndB=54295464;Parent=INV306;VarType=ShV;DupType=.
ch09	42452797	SNP317588	T	A	.	PASS	END=42452797;ChrB=ch09;StartB=54295455;EndB=54295455;Parent=INV306;VarType=ShV;DupType=.
ch09	42452807	SNP317589	T	A	.	PASS	END=42452807;ChrB=ch09;StartB=54295445;EndB=54295445;Parent=INV306;VarType=ShV;DupType=.
ch09	42452840	SNP317590	G	T	.	PASS	END=42452840;ChrB=ch09;StartB=54295412;EndB=54295412;Parent=INV306;VarType=ShV;DupType=.
ch09	42452861	SNP317591	T	G	.	PASS	END=42452861;ChrB=ch09;StartB=54295391;EndB=54295391;Parent=INV306;VarType=ShV;DupType=.
ch09	42452897	SNP317592	T	C	.	PASS	END=42452897;ChrB=ch09;StartB=54295355;EndB=54295355;Parent=INV306;VarType=ShV;DupType=.
ch09	42452924	SNP317593	T	G	.	PASS	END=42452924;ChrB=ch09;StartB=54295328;EndB=54295328;Parent=INV306;VarType=ShV;DupType=.
ch09	42452954	SNP317594	A	G	.	PASS	END=42452954;ChrB=ch09;StartB=54295298;EndB=54295298;Parent=INV306;VarType=ShV;DupType=.
ch09	42452966	SNP317595	G	A	.	PASS	END=42452966;ChrB=ch09;StartB=54295286;EndB=54295286;Parent=INV306;VarType=ShV;DupType=.
ch09	42452969	DEL317596	GAA	G	.	PASS	END=42452971;ChrB=ch09;StartB=54295284;EndB=54295284;Parent=INV306;VarType=ShV;DupType=.
ch09	42452987	SNP317597	T	G	.	PASS	END=42452987;ChrB=ch09;StartB=54295267;EndB=54295267;Parent=INV306;VarType=ShV;DupType=.
ch09	42452993	SNP317598	T	A	.	PASS	END=42452993;ChrB=ch09;StartB=54295261;EndB=54295261;Parent=INV306;VarType=ShV;DupType=.
ch09	42453005	SNP317599	T	G	.	PASS	END=42453005;ChrB=ch09;StartB=54295249;EndB=54295249;Parent=INV306;VarType=ShV;DupType=.
ch09	42453029	SNP317600	T	G	.	PASS	END=42453029;ChrB=ch09;StartB=54295225;EndB=54295225;Parent=INV306;VarType=ShV;DupType=.
ch09	42453042	SNP317601	A	T	.	PASS	END=42453042;ChrB=ch09;StartB=54295212;EndB=54295212;Parent=INV306;VarType=ShV;DupType=.
ch09	42453049	SNP317602	G	A	.	PASS	END=42453049;ChrB=ch09;StartB=54295205;EndB=54295205;Parent=INV306;VarType=ShV;DupType=.
ch09	42453072	SNP317603	G	C	.	PASS	END=42453072;ChrB=ch09;StartB=54295182;EndB=54295182;Parent=INV306;VarType=ShV;DupType=.
ch09	42453103	SNP317604	A	T	.	PASS	END=42453103;ChrB=ch09;StartB=54295151;EndB=54295151;Parent=INV306;VarType=ShV;DupType=.
ch09	42453134	SNP317605	G	A	.	PASS	END=42453134;ChrB=ch09;StartB=54295120;EndB=54295120;Parent=INV306;VarType=ShV;DupType=.
ch09	42453144	SNP317606	C	G	.	PASS	END=42453144;ChrB=ch09;StartB=54295110;EndB=54295110;Parent=INV306;VarType=ShV;DupType=.
ch09	42453147	SNP317607	T	C	.	PASS	END=42453147;ChrB=ch09;StartB=54295107;EndB=54295107;Parent=INV306;VarType=ShV;DupType=.
ch09	42453166	SNP317608	A	G	.	PASS	END=42453166;ChrB=ch09;StartB=54295088;EndB=54295088;Parent=INV306;VarType=ShV;DupType=.
ch09	42453168	SNP317609	A	C	.	PASS	END=42453168;ChrB=ch09;StartB=54295086;EndB=54295086;Parent=INV306;VarType=ShV;DupType=.
ch09	42453169	SNP317610	G	A	.	PASS	END=42453169;ChrB=ch09;StartB=54295085;EndB=54295085;Parent=INV306;VarType=ShV;DupType=.
ch09	42453187	SNP317611	C	T	.	PASS	END=42453187;ChrB=ch09;StartB=54295067;EndB=54295067;Parent=INV306;VarType=ShV;DupType=.
ch09	42453192	SNP317612	T	G	.	PASS	END=42453192;ChrB=ch09;StartB=54295062;EndB=54295062;Parent=INV306;VarType=ShV;DupType=.
ch09	42453214	SNP317613	T	C	.	PASS	END=42453214;ChrB=ch09;StartB=54295040;EndB=54295040;Parent=INV306;VarType=ShV;DupType=.
ch09	42453256	SNP317614	G	C	.	PASS	END=42453256;ChrB=ch09;StartB=54294998;EndB=54294998;Parent=INV306;VarType=ShV;DupType=.
ch09	42453259	SNP317615	G	A	.	PASS	END=42453259;ChrB=ch09;StartB=54294995;EndB=54294995;Parent=INV306;VarType=ShV;DupType=.
ch09	42453297	SNP317616	A	G	.	PASS	END=42453297;ChrB=ch09;StartB=54294957;EndB=54294957;Parent=INV306;VarType=ShV;DupType=.
ch09	42453367	SNP317617	T	A	.	PASS	END=42453367;ChrB=ch09;StartB=54294887;EndB=54294887;Parent=INV306;VarType=ShV;DupType=.
ch09	42453375	SNP317618	T	G	.	PASS	END=42453375;ChrB=ch09;StartB=54294879;EndB=54294879;Parent=INV306;VarType=ShV;DupType=.
ch09	42453376	SNP317619	G	T	.	PASS	END=42453376;ChrB=ch09;StartB=54294878;EndB=54294878;Parent=INV306;VarType=ShV;DupType=.
ch09	42453403	SNP317620	T	C	.	PASS	END=42453403;ChrB=ch09;StartB=54294851;EndB=54294851;Parent=INV306;VarType=ShV;DupType=.
ch09	42453422	SNP317621	C	A	.	PASS	END=42453422;ChrB=ch09;StartB=54294832;EndB=54294832;Parent=INV306;VarType=ShV;DupType=.
ch09	42453424	SNP317622	T	A	.	PASS	END=42453424;ChrB=ch09;StartB=54294830;EndB=54294830;Parent=INV306;VarType=ShV;DupType=.
ch09	42453445	SNP317623	C	T	.	PASS	END=42453445;ChrB=ch09;StartB=54294809;EndB=54294809;Parent=INV306;VarType=ShV;DupType=.
ch09	42453462	SNP317624	G	A	.	PASS	END=42453462;ChrB=ch09;StartB=54294792;EndB=54294792;Parent=INV306;VarType=ShV;DupType=.
ch09	42453510	SNP317625	T	C	.	PASS	END=42453510;ChrB=ch09;StartB=54294744;EndB=54294744;Parent=INV306;VarType=ShV;DupType=.
ch09	42453542	SNP317626	T	G	.	PASS	END=42453542;ChrB=ch09;StartB=54294712;EndB=54294712;Parent=INV306;VarType=ShV;DupType=.
ch09	42453543	SNP317627	T	C	.	PASS	END=42453543;ChrB=ch09;StartB=54294711;EndB=54294711;Parent=INV306;VarType=ShV;DupType=.
ch09	42453548	SNP317628	G	A	.	PASS	END=42453548;ChrB=ch09;StartB=54294706;EndB=54294706;Parent=INV306;VarType=ShV;DupType=.
ch09	42453568	SNP317629	G	A	.	PASS	END=42453568;ChrB=ch09;StartB=54294686;EndB=54294686;Parent=INV306;VarType=ShV;DupType=.
ch09	42453574	SNP317630	A	T	.	PASS	END=42453574;ChrB=ch09;StartB=54294680;EndB=54294680;Parent=INV306;VarType=ShV;DupType=.
ch09	42453583	SNP317631	G	T	.	PASS	END=42453583;ChrB=ch09;StartB=54294671;EndB=54294671;Parent=INV306;VarType=ShV;DupType=.
ch09	42453619	SNP317632	G	A	.	PASS	END=42453619;ChrB=ch09;StartB=54294635;EndB=54294635;Parent=INV306;VarType=ShV;DupType=.
ch09	42453649	SNP317633	G	A	.	PASS	END=42453649;ChrB=ch09;StartB=54294605;EndB=54294605;Parent=INV306;VarType=ShV;DupType=.
ch09	42453655	SNP317634	C	T	.	PASS	END=42453655;ChrB=ch09;StartB=54294599;EndB=54294599;Parent=INV306;VarType=ShV;DupType=.
ch09	42453656	SNP317635	T	A	.	PASS	END=42453656;ChrB=ch09;StartB=54294598;EndB=54294598;Parent=INV306;VarType=ShV;DupType=.
ch09	42453686	SNP317636	A	T	.	PASS	END=42453686;ChrB=ch09;StartB=54294568;EndB=54294568;Parent=INV306;VarType=ShV;DupType=.
ch09	42453711	SNP317637	T	G	.	PASS	END=42453711;ChrB=ch09;StartB=54294543;EndB=54294543;Parent=INV306;VarType=ShV;DupType=.
ch09	42453724	SNP317638	C	T	.	PASS	END=42453724;ChrB=ch09;StartB=54294530;EndB=54294530;Parent=INV306;VarType=ShV;DupType=.
ch09	42453736	INS317639	A	AT	.	PASS	END=42453736;ChrB=ch09;StartB=54294518;EndB=54294517;Parent=INV306;VarType=ShV;DupType=.
ch09	42453777	SNP317640	C	T	.	PASS	END=42453777;ChrB=ch09;StartB=54294476;EndB=54294476;Parent=INV306;VarType=ShV;DupType=.
ch09	42453778	SNP317641	A	G	.	PASS	END=42453778;ChrB=ch09;StartB=54294475;EndB=54294475;Parent=INV306;VarType=ShV;DupType=.
ch09	42453791	SNP317642	G	C	.	PASS	END=42453791;ChrB=ch09;StartB=54294462;EndB=54294462;Parent=INV306;VarType=ShV;DupType=.
ch09	42453812	SNP317643	A	T	.	PASS	END=42453812;ChrB=ch09;StartB=54294441;EndB=54294441;Parent=INV306;VarType=ShV;DupType=.
ch09	42453814	SNP317644	G	A	.	PASS	END=42453814;ChrB=ch09;StartB=54294439;EndB=54294439;Parent=INV306;VarType=ShV;DupType=.
ch09	42453853	SNP317645	T	G	.	PASS	END=42453853;ChrB=ch09;StartB=54294400;EndB=54294400;Parent=INV306;VarType=ShV;DupType=.
ch09	42453880	SNP317646	C	A	.	PASS	END=42453880;ChrB=ch09;StartB=54294373;EndB=54294373;Parent=INV306;VarType=ShV;DupType=.
ch09	42453888	SNP317647	A	G	.	PASS	END=42453888;ChrB=ch09;StartB=54294365;EndB=54294365;Parent=INV306;VarType=ShV;DupType=.
ch09	42453893	SNP317648	T	A	.	PASS	END=42453893;ChrB=ch09;StartB=54294360;EndB=54294360;Parent=INV306;VarType=ShV;DupType=.
ch09	42453908	SNP317649	T	C	.	PASS	END=42453908;ChrB=ch09;StartB=54294345;EndB=54294345;Parent=INV306;VarType=ShV;DupType=.
ch09	42453910	SNP317650	T	G	.	PASS	END=42453910;ChrB=ch09;StartB=54294343;EndB=54294343;Parent=INV306;VarType=ShV;DupType=.
ch09	42453917	SNP317651	C	T	.	PASS	END=42453917;ChrB=ch09;StartB=54294336;EndB=54294336;Parent=INV306;VarType=ShV;DupType=.
ch09	42453942	SNP317652	T	C	.	PASS	END=42453942;ChrB=ch09;StartB=54294311;EndB=54294311;Parent=INV306;VarType=ShV;DupType=.
ch09	42453968	SNP317653	G	A	.	PASS	END=42453968;ChrB=ch09;StartB=54294285;EndB=54294285;Parent=INV306;VarType=ShV;DupType=.
ch09	42453972	SNP317654	C	T	.	PASS	END=42453972;ChrB=ch09;StartB=54294281;EndB=54294281;Parent=INV306;VarType=ShV;DupType=.
ch09	42454003	SNP317655	A	G	.	PASS	END=42454003;ChrB=ch09;StartB=54294250;EndB=54294250;Parent=INV306;VarType=ShV;DupType=.
ch09	42454029	SNP317656	G	T	.	PASS	END=42454029;ChrB=ch09;StartB=54294224;EndB=54294224;Parent=INV306;VarType=ShV;DupType=.
ch09	42454030	SNP317657	T	A	.	PASS	END=42454030;ChrB=ch09;StartB=54294223;EndB=54294223;Parent=INV306;VarType=ShV;DupType=.
ch09	42454041	SNP317658	T	G	.	PASS	END=42454041;ChrB=ch09;StartB=54294212;EndB=54294212;Parent=INV306;VarType=ShV;DupType=.
ch09	42454061	SNP317659	T	G	.	PASS	END=42454061;ChrB=ch09;StartB=54294192;EndB=54294192;Parent=INV306;VarType=ShV;DupType=.
ch09	42454066	SNP317660	A	G	.	PASS	END=42454066;ChrB=ch09;StartB=54294187;EndB=54294187;Parent=INV306;VarType=ShV;DupType=.
ch09	42454168	SNP317661	G	C	.	PASS	END=42454168;ChrB=ch09;StartB=54294085;EndB=54294085;Parent=INV306;VarType=ShV;DupType=.
ch09	42454204	SNP317662	G	A	.	PASS	END=42454204;ChrB=ch09;StartB=54294049;EndB=54294049;Parent=INV306;VarType=ShV;DupType=.
ch09	42454215	SNP317663	A	C	.	PASS	END=42454215;ChrB=ch09;StartB=54294038;EndB=54294038;Parent=INV306;VarType=ShV;DupType=.
ch09	42454217	SNP317664	T	C	.	PASS	END=42454217;ChrB=ch09;StartB=54294036;EndB=54294036;Parent=INV306;VarType=ShV;DupType=.
ch09	42454233	SNP317665	T	G	.	PASS	END=42454233;ChrB=ch09;StartB=54294020;EndB=54294020;Parent=INV306;VarType=ShV;DupType=.
ch09	42454239	SNP317666	T	G	.	PASS	END=42454239;ChrB=ch09;StartB=54294014;EndB=54294014;Parent=INV306;VarType=ShV;DupType=.
ch09	42454241	SNP317667	T	A	.	PASS	END=42454241;ChrB=ch09;StartB=54294012;EndB=54294012;Parent=INV306;VarType=ShV;DupType=.
ch09	42454246	SNP317668	G	A	.	PASS	END=42454246;ChrB=ch09;StartB=54294007;EndB=54294007;Parent=INV306;VarType=ShV;DupType=.
ch09	42454265	SNP317669	T	A	.	PASS	END=42454265;ChrB=ch09;StartB=54293988;EndB=54293988;Parent=INV306;VarType=ShV;DupType=.
ch09	42454277	SNP317670	C	T	.	PASS	END=42454277;ChrB=ch09;StartB=54293976;EndB=54293976;Parent=INV306;VarType=ShV;DupType=.
ch09	42454285	SNP317671	A	C	.	PASS	END=42454285;ChrB=ch09;StartB=54293968;EndB=54293968;Parent=INV306;VarType=ShV;DupType=.
ch09	42454311	SNP317672	T	C	.	PASS	END=42454311;ChrB=ch09;StartB=54293942;EndB=54293942;Parent=INV306;VarType=ShV;DupType=.
ch09	42454329	SNP317673	A	C	.	PASS	END=42454329;ChrB=ch09;StartB=54293924;EndB=54293924;Parent=INV306;VarType=ShV;DupType=.
ch09	42454342	SNP317674	C	T	.	PASS	END=42454342;ChrB=ch09;StartB=54293911;EndB=54293911;Parent=INV306;VarType=ShV;DupType=.
ch09	42454409	SNP317675	T	C	.	PASS	END=42454409;ChrB=ch09;StartB=54293844;EndB=54293844;Parent=INV306;VarType=ShV;DupType=.
ch09	42454410	SNP317676	A	G	.	PASS	END=42454410;ChrB=ch09;StartB=54293843;EndB=54293843;Parent=INV306;VarType=ShV;DupType=.
ch09	42454426	SNP317677	G	T	.	PASS	END=42454426;ChrB=ch09;StartB=54293827;EndB=54293827;Parent=INV306;VarType=ShV;DupType=.
ch09	42454428	SNP317678	A	T	.	PASS	END=42454428;ChrB=ch09;StartB=54293825;EndB=54293825;Parent=INV306;VarType=ShV;DupType=.
ch09	42454429	SNP317679	T	G	.	PASS	END=42454429;ChrB=ch09;StartB=54293824;EndB=54293824;Parent=INV306;VarType=ShV;DupType=.
ch09	42454453	SNP317680	A	G	.	PASS	END=42454453;ChrB=ch09;StartB=54293800;EndB=54293800;Parent=INV306;VarType=ShV;DupType=.
ch09	42454466	SNP317681	C	A	.	PASS	END=42454466;ChrB=ch09;StartB=54293787;EndB=54293787;Parent=INV306;VarType=ShV;DupType=.
ch09	42454470	SNP317682	G	C	.	PASS	END=42454470;ChrB=ch09;StartB=54293783;EndB=54293783;Parent=INV306;VarType=ShV;DupType=.
ch09	42454476	SNP317683	T	A	.	PASS	END=42454476;ChrB=ch09;StartB=54293777;EndB=54293777;Parent=INV306;VarType=ShV;DupType=.
ch09	42454513	SNP317684	T	C	.	PASS	END=42454513;ChrB=ch09;StartB=54293740;EndB=54293740;Parent=INV306;VarType=ShV;DupType=.
ch09	42454519	SNP317685	T	A	.	PASS	END=42454519;ChrB=ch09;StartB=54293734;EndB=54293734;Parent=INV306;VarType=ShV;DupType=.
ch09	42454581	SNP317686	A	C	.	PASS	END=42454581;ChrB=ch09;StartB=54293672;EndB=54293672;Parent=INV306;VarType=ShV;DupType=.
ch09	42454586	SNP317687	T	A	.	PASS	END=42454586;ChrB=ch09;StartB=54293667;EndB=54293667;Parent=INV306;VarType=ShV;DupType=.
ch09	42454597	SNP317688	C	A	.	PASS	END=42454597;ChrB=ch09;StartB=54293656;EndB=54293656;Parent=INV306;VarType=ShV;DupType=.
ch09	42454606	SNP317689	G	A	.	PASS	END=42454606;ChrB=ch09;StartB=54293647;EndB=54293647;Parent=INV306;VarType=ShV;DupType=.
ch09	42454623	SNP317690	T	C	.	PASS	END=42454623;ChrB=ch09;StartB=54293630;EndB=54293630;Parent=INV306;VarType=ShV;DupType=.
ch09	42454629	SNP317691	C	A	.	PASS	END=42454629;ChrB=ch09;StartB=54293624;EndB=54293624;Parent=INV306;VarType=ShV;DupType=.
ch09	42454638	SNP317692	C	T	.	PASS	END=42454638;ChrB=ch09;StartB=54293615;EndB=54293615;Parent=INV306;VarType=ShV;DupType=.
ch09	42454656	SNP317693	A	G	.	PASS	END=42454656;ChrB=ch09;StartB=54293597;EndB=54293597;Parent=INV306;VarType=ShV;DupType=.
ch09	42454682	SNP317694	C	G	.	PASS	END=42454682;ChrB=ch09;StartB=54293571;EndB=54293571;Parent=INV306;VarType=ShV;DupType=.
ch09	42454703	INS317695	T	TC	.	PASS	END=42454703;ChrB=ch09;StartB=54293550;EndB=54293549;Parent=INV306;VarType=ShV;DupType=.
ch09	42454704	SNP317696	T	C	.	PASS	END=42454704;ChrB=ch09;StartB=54293548;EndB=54293548;Parent=INV306;VarType=ShV;DupType=.
ch09	42454774	SNP317697	A	C	.	PASS	END=42454774;ChrB=ch09;StartB=54293478;EndB=54293478;Parent=INV306;VarType=ShV;DupType=.
ch09	42454814	SNP317698	G	A	.	PASS	END=42454814;ChrB=ch09;StartB=54293438;EndB=54293438;Parent=INV306;VarType=ShV;DupType=.
ch09	42454843	SNP317699	T	G	.	PASS	END=42454843;ChrB=ch09;StartB=54293409;EndB=54293409;Parent=INV306;VarType=ShV;DupType=.
ch09	42454873	SNP317700	A	G	.	PASS	END=42454873;ChrB=ch09;StartB=54293379;EndB=54293379;Parent=INV306;VarType=ShV;DupType=.
ch09	42454876	SNP317701	G	A	.	PASS	END=42454876;ChrB=ch09;StartB=54293376;EndB=54293376;Parent=INV306;VarType=ShV;DupType=.
ch09	42454882	SNP317702	G	A	.	PASS	END=42454882;ChrB=ch09;StartB=54293370;EndB=54293370;Parent=INV306;VarType=ShV;DupType=.
ch09	42454907	SNP317703	T	G	.	PASS	END=42454907;ChrB=ch09;StartB=54293345;EndB=54293345;Parent=INV306;VarType=ShV;DupType=.
ch09	42454954	SNP317704	T	C	.	PASS	END=42454954;ChrB=ch09;StartB=54293298;EndB=54293298;Parent=INV306;VarType=ShV;DupType=.
ch09	42454965	SNP317705	A	G	.	PASS	END=42454965;ChrB=ch09;StartB=54293287;EndB=54293287;Parent=INV306;VarType=ShV;DupType=.
ch09	42455012	SNP317706	G	T	.	PASS	END=42455012;ChrB=ch09;StartB=54293240;EndB=54293240;Parent=INV306;VarType=ShV;DupType=.
ch09	42455035	SNP317707	A	G	.	PASS	END=42455035;ChrB=ch09;StartB=54293217;EndB=54293217;Parent=INV306;VarType=ShV;DupType=.
ch09	42455040	SNP317708	T	A	.	PASS	END=42455040;ChrB=ch09;StartB=54293212;EndB=54293212;Parent=INV306;VarType=ShV;DupType=.
ch09	42455092	SNP317709	A	G	.	PASS	END=42455092;ChrB=ch09;StartB=54293160;EndB=54293160;Parent=INV306;VarType=ShV;DupType=.
ch09	42455101	SNP317710	T	C	.	PASS	END=42455101;ChrB=ch09;StartB=54293151;EndB=54293151;Parent=INV306;VarType=ShV;DupType=.
ch09	42455107	SNP317711	G	T	.	PASS	END=42455107;ChrB=ch09;StartB=54293145;EndB=54293145;Parent=INV306;VarType=ShV;DupType=.
ch09	42455126	SNP317712	A	G	.	PASS	END=42455126;ChrB=ch09;StartB=54293126;EndB=54293126;Parent=INV306;VarType=ShV;DupType=.
ch09	42455203	SNP317713	A	T	.	PASS	END=42455203;ChrB=ch09;StartB=54293049;EndB=54293049;Parent=INV306;VarType=ShV;DupType=.
ch09	42455255	SNP317714	A	G	.	PASS	END=42455255;ChrB=ch09;StartB=54292997;EndB=54292997;Parent=INV306;VarType=ShV;DupType=.
ch09	42455257	SNP317715	A	T	.	PASS	END=42455257;ChrB=ch09;StartB=54292995;EndB=54292995;Parent=INV306;VarType=ShV;DupType=.
ch09	42455258	SNP317716	A	T	.	PASS	END=42455258;ChrB=ch09;StartB=54292994;EndB=54292994;Parent=INV306;VarType=ShV;DupType=.
ch09	42455315	SNP317717	C	G	.	PASS	END=42455315;ChrB=ch09;StartB=54292937;EndB=54292937;Parent=INV306;VarType=ShV;DupType=.
ch09	42455334	INS317718	C	CT	.	PASS	END=42455334;ChrB=ch09;StartB=54292918;EndB=54292917;Parent=INV306;VarType=ShV;DupType=.
ch09	42455334	INS317719	C	CA	.	PASS	END=42455334;ChrB=ch09;StartB=54292917;EndB=54292916;Parent=INV306;VarType=ShV;DupType=.
ch09	42455402	SNP317720	G	C	.	PASS	END=42455402;ChrB=ch09;StartB=54292848;EndB=54292848;Parent=INV306;VarType=ShV;DupType=.
ch09	42455414	DEL317721	TTAA	T	.	PASS	END=42455417;ChrB=ch09;StartB=54292837;EndB=54292837;Parent=INV306;VarType=ShV;DupType=.
ch09	42455431	SNP317722	C	G	.	PASS	END=42455431;ChrB=ch09;StartB=54292822;EndB=54292822;Parent=INV306;VarType=ShV;DupType=.
ch09	42455447	SNP317723	T	A	.	PASS	END=42455447;ChrB=ch09;StartB=54292806;EndB=54292806;Parent=INV306;VarType=ShV;DupType=.
ch09	42455458	SNP317724	C	T	.	PASS	END=42455458;ChrB=ch09;StartB=54292795;EndB=54292795;Parent=INV306;VarType=ShV;DupType=.
ch09	42455504	SNP317725	C	T	.	PASS	END=42455504;ChrB=ch09;StartB=54292749;EndB=54292749;Parent=INV306;VarType=ShV;DupType=.
ch09	42455505	SNP317726	C	T	.	PASS	END=42455505;ChrB=ch09;StartB=54292748;EndB=54292748;Parent=INV306;VarType=ShV;DupType=.
ch09	42455548	SNP317727	A	C	.	PASS	END=42455548;ChrB=ch09;StartB=54292705;EndB=54292705;Parent=INV306;VarType=ShV;DupType=.
ch09	42455552	SNP317728	A	G	.	PASS	END=42455552;ChrB=ch09;StartB=54292701;EndB=54292701;Parent=INV306;VarType=ShV;DupType=.
ch09	42455553	DEL317729	TACA	T	.	PASS	END=42455556;ChrB=ch09;StartB=54292701;EndB=54292701;Parent=INV306;VarType=ShV;DupType=.
ch09	42455566	SNP317730	G	C	.	PASS	END=42455566;ChrB=ch09;StartB=54292690;EndB=54292690;Parent=INV306;VarType=ShV;DupType=.
ch09	42455578	SNP317731	G	C	.	PASS	END=42455578;ChrB=ch09;StartB=54292678;EndB=54292678;Parent=INV306;VarType=ShV;DupType=.
ch09	42455580	SNP317732	G	T	.	PASS	END=42455580;ChrB=ch09;StartB=54292676;EndB=54292676;Parent=INV306;VarType=ShV;DupType=.
ch09	42455581	SNP317733	C	T	.	PASS	END=42455581;ChrB=ch09;StartB=54292675;EndB=54292675;Parent=INV306;VarType=ShV;DupType=.
ch09	42455609	INS317734	T	TA	.	PASS	END=42455609;ChrB=ch09;StartB=54292647;EndB=54292646;Parent=INV306;VarType=ShV;DupType=.
ch09	42455609	INS317735	T	TT	.	PASS	END=42455609;ChrB=ch09;StartB=54292646;EndB=54292645;Parent=INV306;VarType=ShV;DupType=.
ch09	42455609	INS317736	T	TT	.	PASS	END=42455609;ChrB=ch09;StartB=54292645;EndB=54292644;Parent=INV306;VarType=ShV;DupType=.
ch09	42455609	INS317737	T	TT	.	PASS	END=42455609;ChrB=ch09;StartB=54292644;EndB=54292643;Parent=INV306;VarType=ShV;DupType=.
ch09	42455609	INS317738	T	TC	.	PASS	END=42455609;ChrB=ch09;StartB=54292643;EndB=54292642;Parent=INV306;VarType=ShV;DupType=.
ch09	42455609	INS317739	T	TA	.	PASS	END=42455609;ChrB=ch09;StartB=54292642;EndB=54292641;Parent=INV306;VarType=ShV;DupType=.
ch09	42455609	INS317740	T	TA	.	PASS	END=42455609;ChrB=ch09;StartB=54292641;EndB=54292640;Parent=INV306;VarType=ShV;DupType=.
ch09	42455609	INS317741	T	TA	.	PASS	END=42455609;ChrB=ch09;StartB=54292640;EndB=54292639;Parent=INV306;VarType=ShV;DupType=.
ch09	42455610	SNP317742	T	G	.	PASS	END=42455610;ChrB=ch09;StartB=54292638;EndB=54292638;Parent=INV306;VarType=ShV;DupType=.
ch09	42455622	SNP317743	G	A	.	PASS	END=42455622;ChrB=ch09;StartB=54292626;EndB=54292626;Parent=INV306;VarType=ShV;DupType=.
ch09	42455659	SNP317744	A	G	.	PASS	END=42455659;ChrB=ch09;StartB=54292589;EndB=54292589;Parent=INV306;VarType=ShV;DupType=.
ch09	42455679	SNP317745	C	G	.	PASS	END=42455679;ChrB=ch09;StartB=54292569;EndB=54292569;Parent=INV306;VarType=ShV;DupType=.
ch09	42455685	SNP317746	T	G	.	PASS	END=42455685;ChrB=ch09;StartB=54292563;EndB=54292563;Parent=INV306;VarType=ShV;DupType=.
ch09	42455717	SNP317747	T	A	.	PASS	END=42455717;ChrB=ch09;StartB=54292531;EndB=54292531;Parent=INV306;VarType=ShV;DupType=.
ch09	42455736	SNP317748	G	T	.	PASS	END=42455736;ChrB=ch09;StartB=54292512;EndB=54292512;Parent=INV306;VarType=ShV;DupType=.
ch09	42455739	SNP317749	T	A	.	PASS	END=42455739;ChrB=ch09;StartB=54292509;EndB=54292509;Parent=INV306;VarType=ShV;DupType=.
ch09	42455785	SNP317750	C	T	.	PASS	END=42455785;ChrB=ch09;StartB=54292463;EndB=54292463;Parent=INV306;VarType=ShV;DupType=.
ch09	42455820	SNP317751	C	T	.	PASS	END=42455820;ChrB=ch09;StartB=54292428;EndB=54292428;Parent=INV306;VarType=ShV;DupType=.
ch09	42455864	SNP317752	T	G	.	PASS	END=42455864;ChrB=ch09;StartB=54292384;EndB=54292384;Parent=INV306;VarType=ShV;DupType=.
ch09	42455876	SNP317753	C	A	.	PASS	END=42455876;ChrB=ch09;StartB=54292372;EndB=54292372;Parent=INV306;VarType=ShV;DupType=.
ch09	42455923	SNP317754	A	C	.	PASS	END=42455923;ChrB=ch09;StartB=54292325;EndB=54292325;Parent=INV306;VarType=ShV;DupType=.
ch09	42455934	SNP317755	C	T	.	PASS	END=42455934;ChrB=ch09;StartB=54292314;EndB=54292314;Parent=INV306;VarType=ShV;DupType=.
ch09	42455944	SNP317756	A	G	.	PASS	END=42455944;ChrB=ch09;StartB=54292304;EndB=54292304;Parent=INV306;VarType=ShV;DupType=.
ch09	42455966	SNP317757	A	G	.	PASS	END=42455966;ChrB=ch09;StartB=54292282;EndB=54292282;Parent=INV306;VarType=ShV;DupType=.
ch09	42456000	SNP317758	A	G	.	PASS	END=42456000;ChrB=ch09;StartB=54292248;EndB=54292248;Parent=INV306;VarType=ShV;DupType=.
ch09	42456043	SNP317759	C	G	.	PASS	END=42456043;ChrB=ch09;StartB=54292205;EndB=54292205;Parent=INV306;VarType=ShV;DupType=.
ch09	42456054	SNP317760	T	C	.	PASS	END=42456054;ChrB=ch09;StartB=54292194;EndB=54292194;Parent=INV306;VarType=ShV;DupType=.
ch09	42456056	SNP317761	T	A	.	PASS	END=42456056;ChrB=ch09;StartB=54292192;EndB=54292192;Parent=INV306;VarType=ShV;DupType=.
ch09	42456066	SNP317762	T	C	.	PASS	END=42456066;ChrB=ch09;StartB=54292182;EndB=54292182;Parent=INV306;VarType=ShV;DupType=.
ch09	42456075	SNP317763	C	T	.	PASS	END=42456075;ChrB=ch09;StartB=54292173;EndB=54292173;Parent=INV306;VarType=ShV;DupType=.
ch09	42456094	SNP317764	T	C	.	PASS	END=42456094;ChrB=ch09;StartB=54292154;EndB=54292154;Parent=INV306;VarType=ShV;DupType=.
ch09	42456099	SNP317765	T	C	.	PASS	END=42456099;ChrB=ch09;StartB=54292149;EndB=54292149;Parent=INV306;VarType=ShV;DupType=.
ch09	42456122	SNP317766	G	A	.	PASS	END=42456122;ChrB=ch09;StartB=54292126;EndB=54292126;Parent=INV306;VarType=ShV;DupType=.
ch09	42456177	SNP317767	A	T	.	PASS	END=42456177;ChrB=ch09;StartB=54292071;EndB=54292071;Parent=INV306;VarType=ShV;DupType=.
ch09	42456180	SNP317768	A	T	.	PASS	END=42456180;ChrB=ch09;StartB=54292068;EndB=54292068;Parent=INV306;VarType=ShV;DupType=.
ch09	42456185	SNP317769	T	C	.	PASS	END=42456185;ChrB=ch09;StartB=54292063;EndB=54292063;Parent=INV306;VarType=ShV;DupType=.
ch09	42456234	SNP317770	T	C	.	PASS	END=42456234;ChrB=ch09;StartB=54292014;EndB=54292014;Parent=INV306;VarType=ShV;DupType=.
ch09	42456238	SNP317771	A	G	.	PASS	END=42456238;ChrB=ch09;StartB=54292010;EndB=54292010;Parent=INV306;VarType=ShV;DupType=.
ch09	42456250	SNP317772	T	G	.	PASS	END=42456250;ChrB=ch09;StartB=54291998;EndB=54291998;Parent=INV306;VarType=ShV;DupType=.
ch09	42456251	SNP317773	A	G	.	PASS	END=42456251;ChrB=ch09;StartB=54291997;EndB=54291997;Parent=INV306;VarType=ShV;DupType=.
ch09	42456287	SNP317774	T	G	.	PASS	END=42456287;ChrB=ch09;StartB=54291961;EndB=54291961;Parent=INV306;VarType=ShV;DupType=.
ch09	42456312	SNP317775	C	T	.	PASS	END=42456312;ChrB=ch09;StartB=54291936;EndB=54291936;Parent=INV306;VarType=ShV;DupType=.
ch09	42456340	SNP317776	A	T	.	PASS	END=42456340;ChrB=ch09;StartB=54291908;EndB=54291908;Parent=INV306;VarType=ShV;DupType=.
ch09	42456366	SNP317777	A	C	.	PASS	END=42456366;ChrB=ch09;StartB=54291882;EndB=54291882;Parent=INV306;VarType=ShV;DupType=.
ch09	42456372	SNP317778	G	A	.	PASS	END=42456372;ChrB=ch09;StartB=54291876;EndB=54291876;Parent=INV306;VarType=ShV;DupType=.
ch09	42456382	SNP317779	G	C	.	PASS	END=42456382;ChrB=ch09;StartB=54291866;EndB=54291866;Parent=INV306;VarType=ShV;DupType=.
ch09	42456390	DEL317780	TA	T	.	PASS	END=42456391;ChrB=ch09;StartB=54291859;EndB=54291859;Parent=INV306;VarType=ShV;DupType=.
ch09	42456394	SNP317781	A	G	.	PASS	END=42456394;ChrB=ch09;StartB=54291855;EndB=54291855;Parent=INV306;VarType=ShV;DupType=.
ch09	42456400	SNP317782	A	G	.	PASS	END=42456400;ChrB=ch09;StartB=54291849;EndB=54291849;Parent=INV306;VarType=ShV;DupType=.
ch09	42456499	SNP317783	G	A	.	PASS	END=42456499;ChrB=ch09;StartB=54291750;EndB=54291750;Parent=INV306;VarType=ShV;DupType=.
ch09	42456516	SNP317784	C	T	.	PASS	END=42456516;ChrB=ch09;StartB=54291733;EndB=54291733;Parent=INV306;VarType=ShV;DupType=.
ch09	42456526	SNP317785	A	C	.	PASS	END=42456526;ChrB=ch09;StartB=54291723;EndB=54291723;Parent=INV306;VarType=ShV;DupType=.
ch09	42456535	SNP317786	C	T	.	PASS	END=42456535;ChrB=ch09;StartB=54291714;EndB=54291714;Parent=INV306;VarType=ShV;DupType=.
ch09	42456539	SNP317787	A	C	.	PASS	END=42456539;ChrB=ch09;StartB=54291710;EndB=54291710;Parent=INV306;VarType=ShV;DupType=.
ch09	42456557	SNP317788	A	G	.	PASS	END=42456557;ChrB=ch09;StartB=54291692;EndB=54291692;Parent=INV306;VarType=ShV;DupType=.
ch09	42456594	SNP317789	G	C	.	PASS	END=42456594;ChrB=ch09;StartB=54291655;EndB=54291655;Parent=INV306;VarType=ShV;DupType=.
ch09	42456599	SNP317790	G	T	.	PASS	END=42456599;ChrB=ch09;StartB=54291650;EndB=54291650;Parent=INV306;VarType=ShV;DupType=.
ch09	42456613	SNP317791	T	G	.	PASS	END=42456613;ChrB=ch09;StartB=54291636;EndB=54291636;Parent=INV306;VarType=ShV;DupType=.
ch09	42456619	SNP317792	A	T	.	PASS	END=42456619;ChrB=ch09;StartB=54291630;EndB=54291630;Parent=INV306;VarType=ShV;DupType=.
ch09	42456622	SNP317793	A	T	.	PASS	END=42456622;ChrB=ch09;StartB=54291627;EndB=54291627;Parent=INV306;VarType=ShV;DupType=.
ch09	42456632	SNP317794	T	C	.	PASS	END=42456632;ChrB=ch09;StartB=54291617;EndB=54291617;Parent=INV306;VarType=ShV;DupType=.
ch09	42456656	SNP317795	C	A	.	PASS	END=42456656;ChrB=ch09;StartB=54291593;EndB=54291593;Parent=INV306;VarType=ShV;DupType=.
ch09	42456670	SNP317796	T	G	.	PASS	END=42456670;ChrB=ch09;StartB=54291579;EndB=54291579;Parent=INV306;VarType=ShV;DupType=.
ch09	42456672	SNP317797	G	T	.	PASS	END=42456672;ChrB=ch09;StartB=54291577;EndB=54291577;Parent=INV306;VarType=ShV;DupType=.
ch09	42456688	SNP317798	A	G	.	PASS	END=42456688;ChrB=ch09;StartB=54291561;EndB=54291561;Parent=INV306;VarType=ShV;DupType=.
ch09	42456712	SNP317799	T	G	.	PASS	END=42456712;ChrB=ch09;StartB=54291537;EndB=54291537;Parent=INV306;VarType=ShV;DupType=.
ch09	42456713	SNP317800	A	C	.	PASS	END=42456713;ChrB=ch09;StartB=54291536;EndB=54291536;Parent=INV306;VarType=ShV;DupType=.
ch09	42456746	INS317801	T	TC	.	PASS	END=42456746;ChrB=ch09;StartB=54291503;EndB=54291502;Parent=INV306;VarType=ShV;DupType=.
ch09	42456811	SNP317802	T	G	.	PASS	END=42456811;ChrB=ch09;StartB=54291437;EndB=54291437;Parent=INV306;VarType=ShV;DupType=.
ch09	42456893	INS317803	G	GC	.	PASS	END=42456893;ChrB=ch09;StartB=54291355;EndB=54291354;Parent=INV306;VarType=ShV;DupType=.
ch09	42456893	INS317804	G	GT	.	PASS	END=42456893;ChrB=ch09;StartB=54291354;EndB=54291353;Parent=INV306;VarType=ShV;DupType=.
ch09	42456893	INS317805	G	GT	.	PASS	END=42456893;ChrB=ch09;StartB=54291353;EndB=54291352;Parent=INV306;VarType=ShV;DupType=.
ch09	42456893	INS317806	G	GC	.	PASS	END=42456893;ChrB=ch09;StartB=54291352;EndB=54291351;Parent=INV306;VarType=ShV;DupType=.
ch09	42456893	INS317807	G	GT	.	PASS	END=42456893;ChrB=ch09;StartB=54291351;EndB=54291350;Parent=INV306;VarType=ShV;DupType=.
ch09	42456916	SNP317808	G	T	.	PASS	END=42456916;ChrB=ch09;StartB=54291327;EndB=54291327;Parent=INV306;VarType=ShV;DupType=.
ch09	42456943	SNP317809	A	C	.	PASS	END=42456943;ChrB=ch09;StartB=54291300;EndB=54291300;Parent=INV306;VarType=ShV;DupType=.
ch09	42456948	SNP317810	A	C	.	PASS	END=42456948;ChrB=ch09;StartB=54291295;EndB=54291295;Parent=INV306;VarType=ShV;DupType=.
ch09	42456979	SNP317811	G	T	.	PASS	END=42456979;ChrB=ch09;StartB=54291264;EndB=54291264;Parent=INV306;VarType=ShV;DupType=.
ch09	42456984	SNP317812	A	C	.	PASS	END=42456984;ChrB=ch09;StartB=54291259;EndB=54291259;Parent=INV306;VarType=ShV;DupType=.
ch09	42457095	SNP317813	G	T	.	PASS	END=42457095;ChrB=ch09;StartB=54291148;EndB=54291148;Parent=INV306;VarType=ShV;DupType=.
ch09	42457114	SNP317814	T	C	.	PASS	END=42457114;ChrB=ch09;StartB=54291129;EndB=54291129;Parent=INV306;VarType=ShV;DupType=.
ch09	42457119	SNP317815	T	G	.	PASS	END=42457119;ChrB=ch09;StartB=54291124;EndB=54291124;Parent=INV306;VarType=ShV;DupType=.
ch09	42457186	SNP317816	C	T	.	PASS	END=42457186;ChrB=ch09;StartB=54291057;EndB=54291057;Parent=INV306;VarType=ShV;DupType=.
ch09	42457195	SNP317817	T	C	.	PASS	END=42457195;ChrB=ch09;StartB=54291048;EndB=54291048;Parent=INV306;VarType=ShV;DupType=.
ch09	42457221	SNP317818	T	C	.	PASS	END=42457221;ChrB=ch09;StartB=54291022;EndB=54291022;Parent=INV306;VarType=ShV;DupType=.
ch09	42457286	SNP317819	A	T	.	PASS	END=42457286;ChrB=ch09;StartB=54290957;EndB=54290957;Parent=INV306;VarType=ShV;DupType=.
ch09	42457309	SNP317820	T	G	.	PASS	END=42457309;ChrB=ch09;StartB=54290934;EndB=54290934;Parent=INV306;VarType=ShV;DupType=.
ch09	42457312	SNP317821	A	T	.	PASS	END=42457312;ChrB=ch09;StartB=54290931;EndB=54290931;Parent=INV306;VarType=ShV;DupType=.
ch09	42457326	SNP317822	C	T	.	PASS	END=42457326;ChrB=ch09;StartB=54290917;EndB=54290917;Parent=INV306;VarType=ShV;DupType=.
ch09	42457332	SNP317823	A	G	.	PASS	END=42457332;ChrB=ch09;StartB=54290911;EndB=54290911;Parent=INV306;VarType=ShV;DupType=.
ch09	42457429	SNP317824	C	T	.	PASS	END=42457429;ChrB=ch09;StartB=54290814;EndB=54290814;Parent=INV306;VarType=ShV;DupType=.
ch09	42457453	SNP317825	C	T	.	PASS	END=42457453;ChrB=ch09;StartB=54290790;EndB=54290790;Parent=INV306;VarType=ShV;DupType=.
ch09	42457458	SNP317826	A	G	.	PASS	END=42457458;ChrB=ch09;StartB=54290785;EndB=54290785;Parent=INV306;VarType=ShV;DupType=.
ch09	42457497	SNP317827	C	A	.	PASS	END=42457497;ChrB=ch09;StartB=54290746;EndB=54290746;Parent=INV306;VarType=ShV;DupType=.
ch09	42457510	SNP317828	A	T	.	PASS	END=42457510;ChrB=ch09;StartB=54290733;EndB=54290733;Parent=INV306;VarType=ShV;DupType=.
ch09	42457523	SNP317829	T	C	.	PASS	END=42457523;ChrB=ch09;StartB=54290720;EndB=54290720;Parent=INV306;VarType=ShV;DupType=.
ch09	42457562	SNP317830	A	C	.	PASS	END=42457562;ChrB=ch09;StartB=54290681;EndB=54290681;Parent=INV306;VarType=ShV;DupType=.
ch09	42457572	SNP317831	C	G	.	PASS	END=42457572;ChrB=ch09;StartB=54290671;EndB=54290671;Parent=INV306;VarType=ShV;DupType=.
ch09	42457600	SNP317832	G	A	.	PASS	END=42457600;ChrB=ch09;StartB=54290643;EndB=54290643;Parent=INV306;VarType=ShV;DupType=.
ch09	42457613	SNP317833	C	T	.	PASS	END=42457613;ChrB=ch09;StartB=54290630;EndB=54290630;Parent=INV306;VarType=ShV;DupType=.
ch09	42457669	SNP317834	G	A	.	PASS	END=42457669;ChrB=ch09;StartB=54290574;EndB=54290574;Parent=INV306;VarType=ShV;DupType=.
ch09	42457684	SNP317835	G	C	.	PASS	END=42457684;ChrB=ch09;StartB=54290559;EndB=54290559;Parent=INV306;VarType=ShV;DupType=.
ch09	42457716	SNP317836	T	G	.	PASS	END=42457716;ChrB=ch09;StartB=54290527;EndB=54290527;Parent=INV306;VarType=ShV;DupType=.
ch09	42457725	SNP317837	A	T	.	PASS	END=42457725;ChrB=ch09;StartB=54290518;EndB=54290518;Parent=INV306;VarType=ShV;DupType=.
ch09	42457743	SNP317838	A	C	.	PASS	END=42457743;ChrB=ch09;StartB=54290500;EndB=54290500;Parent=INV306;VarType=ShV;DupType=.
ch09	42457769	SNP317839	T	G	.	PASS	END=42457769;ChrB=ch09;StartB=54290474;EndB=54290474;Parent=INV306;VarType=ShV;DupType=.
ch09	42457815	SNP317840	T	C	.	PASS	END=42457815;ChrB=ch09;StartB=54290428;EndB=54290428;Parent=INV306;VarType=ShV;DupType=.
ch09	42457861	SNP317841	C	A	.	PASS	END=42457861;ChrB=ch09;StartB=54290382;EndB=54290382;Parent=INV306;VarType=ShV;DupType=.
ch09	42457865	SNP317842	A	G	.	PASS	END=42457865;ChrB=ch09;StartB=54290378;EndB=54290378;Parent=INV306;VarType=ShV;DupType=.
ch09	42457911	SNP317843	A	C	.	PASS	END=42457911;ChrB=ch09;StartB=54290332;EndB=54290332;Parent=INV306;VarType=ShV;DupType=.
ch09	42457951	SNP317844	G	A	.	PASS	END=42457951;ChrB=ch09;StartB=54290292;EndB=54290292;Parent=INV306;VarType=ShV;DupType=.
ch09	42457954	SNP317845	A	C	.	PASS	END=42457954;ChrB=ch09;StartB=54290289;EndB=54290289;Parent=INV306;VarType=ShV;DupType=.
ch09	42457956	SNP317846	G	A	.	PASS	END=42457956;ChrB=ch09;StartB=54290287;EndB=54290287;Parent=INV306;VarType=ShV;DupType=.
ch09	42457963	SNP317847	G	C	.	PASS	END=42457963;ChrB=ch09;StartB=54290280;EndB=54290280;Parent=INV306;VarType=ShV;DupType=.
ch09	42457987	SNP317848	A	G	.	PASS	END=42457987;ChrB=ch09;StartB=54290256;EndB=54290256;Parent=INV306;VarType=ShV;DupType=.
ch09	42457990	SNP317849	G	T	.	PASS	END=42457990;ChrB=ch09;StartB=54290253;EndB=54290253;Parent=INV306;VarType=ShV;DupType=.
ch09	42458067	SNP317850	C	T	.	PASS	END=42458067;ChrB=ch09;StartB=54290176;EndB=54290176;Parent=INV306;VarType=ShV;DupType=.
ch09	42458079	SNP317851	G	C	.	PASS	END=42458079;ChrB=ch09;StartB=54290164;EndB=54290164;Parent=INV306;VarType=ShV;DupType=.
ch09	42458095	SNP317852	T	C	.	PASS	END=42458095;ChrB=ch09;StartB=54290148;EndB=54290148;Parent=INV306;VarType=ShV;DupType=.
ch09	42458110	SNP317853	C	T	.	PASS	END=42458110;ChrB=ch09;StartB=54290133;EndB=54290133;Parent=INV306;VarType=ShV;DupType=.
ch09	42458169	SNP317854	G	T	.	PASS	END=42458169;ChrB=ch09;StartB=54290074;EndB=54290074;Parent=INV306;VarType=ShV;DupType=.
ch09	42458177	SNP317855	T	A	.	PASS	END=42458177;ChrB=ch09;StartB=54290066;EndB=54290066;Parent=INV306;VarType=ShV;DupType=.
ch09	42458196	SNP317856	T	C	.	PASS	END=42458196;ChrB=ch09;StartB=54290047;EndB=54290047;Parent=INV306;VarType=ShV;DupType=.
ch09	42458203	SNP317857	G	C	.	PASS	END=42458203;ChrB=ch09;StartB=54290040;EndB=54290040;Parent=INV306;VarType=ShV;DupType=.
ch09	42458208	SNP317858	G	T	.	PASS	END=42458208;ChrB=ch09;StartB=54290035;EndB=54290035;Parent=INV306;VarType=ShV;DupType=.
ch09	42458215	SNP317859	G	T	.	PASS	END=42458215;ChrB=ch09;StartB=54290028;EndB=54290028;Parent=INV306;VarType=ShV;DupType=.
ch09	42458220	SNP317860	A	G	.	PASS	END=42458220;ChrB=ch09;StartB=54290023;EndB=54290023;Parent=INV306;VarType=ShV;DupType=.
ch09	42458235	SNP317861	A	C	.	PASS	END=42458235;ChrB=ch09;StartB=54290008;EndB=54290008;Parent=INV306;VarType=ShV;DupType=.
ch09	42458311	SNP317862	G	A	.	PASS	END=42458311;ChrB=ch09;StartB=54289932;EndB=54289932;Parent=INV306;VarType=ShV;DupType=.
ch09	42458315	SNP317863	A	G	.	PASS	END=42458315;ChrB=ch09;StartB=54289928;EndB=54289928;Parent=INV306;VarType=ShV;DupType=.
ch09	42458368	SNP317864	T	G	.	PASS	END=42458368;ChrB=ch09;StartB=54289875;EndB=54289875;Parent=INV306;VarType=ShV;DupType=.
ch09	42458394	SNP317865	C	G	.	PASS	END=42458394;ChrB=ch09;StartB=54289849;EndB=54289849;Parent=INV306;VarType=ShV;DupType=.
ch09	42458396	SNP317866	G	C	.	PASS	END=42458396;ChrB=ch09;StartB=54289847;EndB=54289847;Parent=INV306;VarType=ShV;DupType=.
ch09	42458397	SNP317867	C	T	.	PASS	END=42458397;ChrB=ch09;StartB=54289846;EndB=54289846;Parent=INV306;VarType=ShV;DupType=.
ch09	42458401	SNP317868	G	A	.	PASS	END=42458401;ChrB=ch09;StartB=54289842;EndB=54289842;Parent=INV306;VarType=ShV;DupType=.
ch09	42458430	SNP317869	A	T	.	PASS	END=42458430;ChrB=ch09;StartB=54289813;EndB=54289813;Parent=INV306;VarType=ShV;DupType=.
ch09	42458449	SNP317870	C	G	.	PASS	END=42458449;ChrB=ch09;StartB=54289794;EndB=54289794;Parent=INV306;VarType=ShV;DupType=.
ch09	42458461	SNP317871	C	T	.	PASS	END=42458461;ChrB=ch09;StartB=54289782;EndB=54289782;Parent=INV306;VarType=ShV;DupType=.
ch09	42458494	SNP317872	A	G	.	PASS	END=42458494;ChrB=ch09;StartB=54289749;EndB=54289749;Parent=INV306;VarType=ShV;DupType=.
ch09	42458510	SNP317873	G	A	.	PASS	END=42458510;ChrB=ch09;StartB=54289733;EndB=54289733;Parent=INV306;VarType=ShV;DupType=.
ch09	42458519	SNP317874	G	A	.	PASS	END=42458519;ChrB=ch09;StartB=54289724;EndB=54289724;Parent=INV306;VarType=ShV;DupType=.
ch09	42458543	SNP317875	G	T	.	PASS	END=42458543;ChrB=ch09;StartB=54289700;EndB=54289700;Parent=INV306;VarType=ShV;DupType=.
ch09	42458548	DEL317876	GA	G	.	PASS	END=42458549;ChrB=ch09;StartB=54289696;EndB=54289696;Parent=INV306;VarType=ShV;DupType=.
ch09	42458551	SNP317877	A	C	.	PASS	END=42458551;ChrB=ch09;StartB=54289693;EndB=54289693;Parent=INV306;VarType=ShV;DupType=.
ch09	42458576	SNP317878	T	G	.	PASS	END=42458576;ChrB=ch09;StartB=54289668;EndB=54289668;Parent=INV306;VarType=ShV;DupType=.
ch09	42458577	SNP317879	C	A	.	PASS	END=42458577;ChrB=ch09;StartB=54289667;EndB=54289667;Parent=INV306;VarType=ShV;DupType=.
ch09	42458649	SNP317880	C	G	.	PASS	END=42458649;ChrB=ch09;StartB=54289595;EndB=54289595;Parent=INV306;VarType=ShV;DupType=.
ch09	42458730	SNP317881	C	G	.	PASS	END=42458730;ChrB=ch09;StartB=54289514;EndB=54289514;Parent=INV306;VarType=ShV;DupType=.
ch09	42458755	SNP317882	A	T	.	PASS	END=42458755;ChrB=ch09;StartB=54289489;EndB=54289489;Parent=INV306;VarType=ShV;DupType=.
ch09	42458766	SNP317883	G	A	.	PASS	END=42458766;ChrB=ch09;StartB=54289478;EndB=54289478;Parent=INV306;VarType=ShV;DupType=.
ch09	42458848	SNP317884	C	T	.	PASS	END=42458848;ChrB=ch09;StartB=54289396;EndB=54289396;Parent=INV306;VarType=ShV;DupType=.
ch09	42458881	SNP317885	G	A	.	PASS	END=42458881;ChrB=ch09;StartB=54289363;EndB=54289363;Parent=INV306;VarType=ShV;DupType=.
ch09	42458907	SNP317886	T	A	.	PASS	END=42458907;ChrB=ch09;StartB=54289337;EndB=54289337;Parent=INV306;VarType=ShV;DupType=.
ch09	42458954	SNP317887	C	A	.	PASS	END=42458954;ChrB=ch09;StartB=54289290;EndB=54289290;Parent=INV306;VarType=ShV;DupType=.
ch09	42458975	DEL317888	TATCATGTATAAAAATTTAGACCAAC	T	.	PASS	END=42459000;ChrB=ch09;StartB=54289270;EndB=54289270;Parent=INV306;VarType=ShV;DupType=.
ch09	42459122	SNP317889	T	C	.	PASS	END=42459122;ChrB=ch09;StartB=54289147;EndB=54289147;Parent=INV306;VarType=ShV;DupType=.
ch09	42459141	SNP317890	T	G	.	PASS	END=42459141;ChrB=ch09;StartB=54289128;EndB=54289128;Parent=INV306;VarType=ShV;DupType=.
ch09	42459152	SNP317891	T	G	.	PASS	END=42459152;ChrB=ch09;StartB=54289117;EndB=54289117;Parent=INV306;VarType=ShV;DupType=.
ch09	42459167	SNP317892	A	T	.	PASS	END=42459167;ChrB=ch09;StartB=54289102;EndB=54289102;Parent=INV306;VarType=ShV;DupType=.
ch09	42459191	SNP317893	G	T	.	PASS	END=42459191;ChrB=ch09;StartB=54289078;EndB=54289078;Parent=INV306;VarType=ShV;DupType=.
ch09	42459216	SNP317894	A	C	.	PASS	END=42459216;ChrB=ch09;StartB=54289053;EndB=54289053;Parent=INV306;VarType=ShV;DupType=.
ch09	42459224	SNP317895	A	C	.	PASS	END=42459224;ChrB=ch09;StartB=54289045;EndB=54289045;Parent=INV306;VarType=ShV;DupType=.
ch09	42459273	SNP317896	C	G	.	PASS	END=42459273;ChrB=ch09;StartB=54288996;EndB=54288996;Parent=INV306;VarType=ShV;DupType=.
ch09	42459288	SNP317897	A	G	.	PASS	END=42459288;ChrB=ch09;StartB=54288981;EndB=54288981;Parent=INV306;VarType=ShV;DupType=.
ch09	42459306	SNP317898	T	G	.	PASS	END=42459306;ChrB=ch09;StartB=54288963;EndB=54288963;Parent=INV306;VarType=ShV;DupType=.
ch09	42459307	SNP317899	T	A	.	PASS	END=42459307;ChrB=ch09;StartB=54288962;EndB=54288962;Parent=INV306;VarType=ShV;DupType=.
ch09	42459391	SNP317900	T	G	.	PASS	END=42459391;ChrB=ch09;StartB=54288878;EndB=54288878;Parent=INV306;VarType=ShV;DupType=.
ch09	42459414	INS317901	G	GG	.	PASS	END=42459414;ChrB=ch09;StartB=54288855;EndB=54288854;Parent=INV306;VarType=ShV;DupType=.
ch09	42459414	INS317902	G	GT	.	PASS	END=42459414;ChrB=ch09;StartB=54288854;EndB=54288853;Parent=INV306;VarType=ShV;DupType=.
ch09	42459414	INS317903	G	GT	.	PASS	END=42459414;ChrB=ch09;StartB=54288853;EndB=54288852;Parent=INV306;VarType=ShV;DupType=.
ch09	42459414	INS317904	G	GG	.	PASS	END=42459414;ChrB=ch09;StartB=54288852;EndB=54288851;Parent=INV306;VarType=ShV;DupType=.
ch09	42459414	INS317905	G	GT	.	PASS	END=42459414;ChrB=ch09;StartB=54288851;EndB=54288850;Parent=INV306;VarType=ShV;DupType=.
ch09	42459414	INS317906	G	GT	.	PASS	END=42459414;ChrB=ch09;StartB=54288850;EndB=54288849;Parent=INV306;VarType=ShV;DupType=.
ch09	42459414	INS317907	G	GA	.	PASS	END=42459414;ChrB=ch09;StartB=54288849;EndB=54288848;Parent=INV306;VarType=ShV;DupType=.
ch09	42459414	INS317908	G	GG	.	PASS	END=42459414;ChrB=ch09;StartB=54288848;EndB=54288847;Parent=INV306;VarType=ShV;DupType=.
ch09	42459414	INS317909	G	GT	.	PASS	END=42459414;ChrB=ch09;StartB=54288847;EndB=54288846;Parent=INV306;VarType=ShV;DupType=.
ch09	42459414	INS317910	G	GG	.	PASS	END=42459414;ChrB=ch09;StartB=54288846;EndB=54288845;Parent=INV306;VarType=ShV;DupType=.
ch09	42459414	INS317911	G	GG	.	PASS	END=42459414;ChrB=ch09;StartB=54288845;EndB=54288844;Parent=INV306;VarType=ShV;DupType=.
ch09	42459414	INS317912	G	GA	.	PASS	END=42459414;ChrB=ch09;StartB=54288844;EndB=54288843;Parent=INV306;VarType=ShV;DupType=.
ch09	42459414	INS317913	G	GA	.	PASS	END=42459414;ChrB=ch09;StartB=54288843;EndB=54288842;Parent=INV306;VarType=ShV;DupType=.
ch09	42459414	INS317914	G	GA	.	PASS	END=42459414;ChrB=ch09;StartB=54288842;EndB=54288841;Parent=INV306;VarType=ShV;DupType=.
ch09	42459414	INS317915	G	GC	.	PASS	END=42459414;ChrB=ch09;StartB=54288841;EndB=54288840;Parent=INV306;VarType=ShV;DupType=.
ch09	42459414	INS317916	G	GC	.	PASS	END=42459414;ChrB=ch09;StartB=54288840;EndB=54288839;Parent=INV306;VarType=ShV;DupType=.
ch09	42459414	INS317917	G	GT	.	PASS	END=42459414;ChrB=ch09;StartB=54288839;EndB=54288838;Parent=INV306;VarType=ShV;DupType=.
ch09	42459414	INS317918	G	GA	.	PASS	END=42459414;ChrB=ch09;StartB=54288838;EndB=54288837;Parent=INV306;VarType=ShV;DupType=.
ch09	42459414	INS317919	G	GC	.	PASS	END=42459414;ChrB=ch09;StartB=54288837;EndB=54288836;Parent=INV306;VarType=ShV;DupType=.
ch09	42459414	INS317920	G	GC	.	PASS	END=42459414;ChrB=ch09;StartB=54288836;EndB=54288835;Parent=INV306;VarType=ShV;DupType=.
ch09	42459414	INS317921	G	GA	.	PASS	END=42459414;ChrB=ch09;StartB=54288835;EndB=54288834;Parent=INV306;VarType=ShV;DupType=.
ch09	42459414	INS317922	G	GT	.	PASS	END=42459414;ChrB=ch09;StartB=54288834;EndB=54288833;Parent=INV306;VarType=ShV;DupType=.
ch09	42459414	INS317923	G	GA	.	PASS	END=42459414;ChrB=ch09;StartB=54288833;EndB=54288832;Parent=INV306;VarType=ShV;DupType=.
ch09	42459414	INS317924	G	GT	.	PASS	END=42459414;ChrB=ch09;StartB=54288832;EndB=54288831;Parent=INV306;VarType=ShV;DupType=.
ch09	42459414	INS317925	G	GG	.	PASS	END=42459414;ChrB=ch09;StartB=54288831;EndB=54288830;Parent=INV306;VarType=ShV;DupType=.
ch09	42459414	INS317926	G	GC	.	PASS	END=42459414;ChrB=ch09;StartB=54288830;EndB=54288829;Parent=INV306;VarType=ShV;DupType=.
ch09	42459414	INS317927	G	GT	.	PASS	END=42459414;ChrB=ch09;StartB=54288829;EndB=54288828;Parent=INV306;VarType=ShV;DupType=.
ch09	42459425	SNP317928	C	G	.	PASS	END=42459425;ChrB=ch09;StartB=54288817;EndB=54288817;Parent=INV306;VarType=ShV;DupType=.
ch09	42459434	SNP317929	A	G	.	PASS	END=42459434;ChrB=ch09;StartB=54288808;EndB=54288808;Parent=INV306;VarType=ShV;DupType=.
ch09	42459440	SNP317930	A	T	.	PASS	END=42459440;ChrB=ch09;StartB=54288802;EndB=54288802;Parent=INV306;VarType=ShV;DupType=.
ch09	42459442	SNP317931	A	T	.	PASS	END=42459442;ChrB=ch09;StartB=54288800;EndB=54288800;Parent=INV306;VarType=ShV;DupType=.
ch09	42459456	SNP317932	A	G	.	PASS	END=42459456;ChrB=ch09;StartB=54288786;EndB=54288786;Parent=INV306;VarType=ShV;DupType=.
ch09	42459468	SNP317933	G	C	.	PASS	END=42459468;ChrB=ch09;StartB=54288774;EndB=54288774;Parent=INV306;VarType=ShV;DupType=.
ch09	42459579	SNP317934	A	G	.	PASS	END=42459579;ChrB=ch09;StartB=54288663;EndB=54288663;Parent=INV306;VarType=ShV;DupType=.
ch09	42459591	SNP317935	T	C	.	PASS	END=42459591;ChrB=ch09;StartB=54288651;EndB=54288651;Parent=INV306;VarType=ShV;DupType=.
ch09	42459607	SNP317936	A	G	.	PASS	END=42459607;ChrB=ch09;StartB=54288635;EndB=54288635;Parent=INV306;VarType=ShV;DupType=.
ch09	42459608	SNP317937	G	A	.	PASS	END=42459608;ChrB=ch09;StartB=54288634;EndB=54288634;Parent=INV306;VarType=ShV;DupType=.
ch09	42459622	SNP317938	A	G	.	PASS	END=42459622;ChrB=ch09;StartB=54288620;EndB=54288620;Parent=INV306;VarType=ShV;DupType=.
ch09	42459625	SNP317939	A	G	.	PASS	END=42459625;ChrB=ch09;StartB=54288617;EndB=54288617;Parent=INV306;VarType=ShV;DupType=.
ch09	42459627	SNP317940	T	G	.	PASS	END=42459627;ChrB=ch09;StartB=54288615;EndB=54288615;Parent=INV306;VarType=ShV;DupType=.
ch09	42459638	SNP317941	T	C	.	PASS	END=42459638;ChrB=ch09;StartB=54288604;EndB=54288604;Parent=INV306;VarType=ShV;DupType=.
ch09	42459665	SNP317942	C	A	.	PASS	END=42459665;ChrB=ch09;StartB=54288577;EndB=54288577;Parent=INV306;VarType=ShV;DupType=.
ch09	42459669	SNP317943	C	A	.	PASS	END=42459669;ChrB=ch09;StartB=54288573;EndB=54288573;Parent=INV306;VarType=ShV;DupType=.
ch09	42459676	SNP317944	T	A	.	PASS	END=42459676;ChrB=ch09;StartB=54288566;EndB=54288566;Parent=INV306;VarType=ShV;DupType=.
ch09	42459677	SNP317945	G	A	.	PASS	END=42459677;ChrB=ch09;StartB=54288565;EndB=54288565;Parent=INV306;VarType=ShV;DupType=.
ch09	42459688	SNP317946	A	T	.	PASS	END=42459688;ChrB=ch09;StartB=54288554;EndB=54288554;Parent=INV306;VarType=ShV;DupType=.
ch09	42459752	SNP317947	T	C	.	PASS	END=42459752;ChrB=ch09;StartB=54288490;EndB=54288490;Parent=INV306;VarType=ShV;DupType=.
ch09	42459764	SNP317948	A	T	.	PASS	END=42459764;ChrB=ch09;StartB=54288478;EndB=54288478;Parent=INV306;VarType=ShV;DupType=.
ch09	42459766	SNP317949	G	T	.	PASS	END=42459766;ChrB=ch09;StartB=54288476;EndB=54288476;Parent=INV306;VarType=ShV;DupType=.
ch09	42459769	SNP317950	T	C	.	PASS	END=42459769;ChrB=ch09;StartB=54288473;EndB=54288473;Parent=INV306;VarType=ShV;DupType=.
ch09	42459785	SNP317951	C	T	.	PASS	END=42459785;ChrB=ch09;StartB=54288457;EndB=54288457;Parent=INV306;VarType=ShV;DupType=.
ch09	42459786	SNP317952	G	C	.	PASS	END=42459786;ChrB=ch09;StartB=54288456;EndB=54288456;Parent=INV306;VarType=ShV;DupType=.
ch09	42459806	SNP317953	C	T	.	PASS	END=42459806;ChrB=ch09;StartB=54288436;EndB=54288436;Parent=INV306;VarType=ShV;DupType=.
ch09	42459812	SNP317954	A	T	.	PASS	END=42459812;ChrB=ch09;StartB=54288430;EndB=54288430;Parent=INV306;VarType=ShV;DupType=.
ch09	42459824	SNP317955	C	G	.	PASS	END=42459824;ChrB=ch09;StartB=54288418;EndB=54288418;Parent=INV306;VarType=ShV;DupType=.
ch09	42459834	SNP317956	G	A	.	PASS	END=42459834;ChrB=ch09;StartB=54288408;EndB=54288408;Parent=INV306;VarType=ShV;DupType=.
ch09	42459838	INS317957	C	CA	.	PASS	END=42459838;ChrB=ch09;StartB=54288404;EndB=54288403;Parent=INV306;VarType=ShV;DupType=.
ch09	42459886	SNP317958	T	C	.	PASS	END=42459886;ChrB=ch09;StartB=54288355;EndB=54288355;Parent=INV306;VarType=ShV;DupType=.
ch09	42459900	SNP317959	A	T	.	PASS	END=42459900;ChrB=ch09;StartB=54288341;EndB=54288341;Parent=INV306;VarType=ShV;DupType=.
ch09	42459908	SNP317960	A	G	.	PASS	END=42459908;ChrB=ch09;StartB=54288333;EndB=54288333;Parent=INV306;VarType=ShV;DupType=.
ch09	42459945	SNP317961	A	C	.	PASS	END=42459945;ChrB=ch09;StartB=54288296;EndB=54288296;Parent=INV306;VarType=ShV;DupType=.
ch09	42460014	SNP317962	C	T	.	PASS	END=42460014;ChrB=ch09;StartB=54288227;EndB=54288227;Parent=INV306;VarType=ShV;DupType=.
ch09	42460048	SNP317963	T	C	.	PASS	END=42460048;ChrB=ch09;StartB=54288193;EndB=54288193;Parent=INV306;VarType=ShV;DupType=.
ch09	42460128	SNP317964	T	C	.	PASS	END=42460128;ChrB=ch09;StartB=54288113;EndB=54288113;Parent=INV306;VarType=ShV;DupType=.
ch09	42460132	SNP317965	A	T	.	PASS	END=42460132;ChrB=ch09;StartB=54288109;EndB=54288109;Parent=INV306;VarType=ShV;DupType=.
ch09	42460157	SNP317966	G	A	.	PASS	END=42460157;ChrB=ch09;StartB=54288084;EndB=54288084;Parent=INV306;VarType=ShV;DupType=.
ch09	42460161	SNP317967	A	G	.	PASS	END=42460161;ChrB=ch09;StartB=54288080;EndB=54288080;Parent=INV306;VarType=ShV;DupType=.
ch09	42460168	SNP317968	T	G	.	PASS	END=42460168;ChrB=ch09;StartB=54288073;EndB=54288073;Parent=INV306;VarType=ShV;DupType=.
ch09	42460183	SNP317969	C	A	.	PASS	END=42460183;ChrB=ch09;StartB=54288058;EndB=54288058;Parent=INV306;VarType=ShV;DupType=.
ch09	42460288	SNP317970	A	C	.	PASS	END=42460288;ChrB=ch09;StartB=54287953;EndB=54287953;Parent=INV306;VarType=ShV;DupType=.
ch09	42460289	SNP317971	T	C	.	PASS	END=42460289;ChrB=ch09;StartB=54287952;EndB=54287952;Parent=INV306;VarType=ShV;DupType=.
ch09	42460290	SNP317972	T	A	.	PASS	END=42460290;ChrB=ch09;StartB=54287951;EndB=54287951;Parent=INV306;VarType=ShV;DupType=.
ch09	42460303	SNP317973	T	C	.	PASS	END=42460303;ChrB=ch09;StartB=54287938;EndB=54287938;Parent=INV306;VarType=ShV;DupType=.
ch09	42460305	SNP317974	G	A	.	PASS	END=42460305;ChrB=ch09;StartB=54287936;EndB=54287936;Parent=INV306;VarType=ShV;DupType=.
ch09	42460357	SNP317975	G	T	.	PASS	END=42460357;ChrB=ch09;StartB=54287884;EndB=54287884;Parent=INV306;VarType=ShV;DupType=.
ch09	42460398	SNP317976	A	C	.	PASS	END=42460398;ChrB=ch09;StartB=54287843;EndB=54287843;Parent=INV306;VarType=ShV;DupType=.
ch09	42460434	SNP317977	A	G	.	PASS	END=42460434;ChrB=ch09;StartB=54287807;EndB=54287807;Parent=INV306;VarType=ShV;DupType=.
ch09	42460439	SNP317978	T	C	.	PASS	END=42460439;ChrB=ch09;StartB=54287802;EndB=54287802;Parent=INV306;VarType=ShV;DupType=.
ch09	42460458	INS317979	T	TG	.	PASS	END=42460458;ChrB=ch09;StartB=54287783;EndB=54287782;Parent=INV306;VarType=ShV;DupType=.
ch09	42460500	SNP317980	C	G	.	PASS	END=42460500;ChrB=ch09;StartB=54287740;EndB=54287740;Parent=INV306;VarType=ShV;DupType=.
ch09	42460503	SNP317981	A	G	.	PASS	END=42460503;ChrB=ch09;StartB=54287737;EndB=54287737;Parent=INV306;VarType=ShV;DupType=.
ch09	42460511	SNP317982	C	A	.	PASS	END=42460511;ChrB=ch09;StartB=54287729;EndB=54287729;Parent=INV306;VarType=ShV;DupType=.
ch09	42460514	SNP317983	A	G	.	PASS	END=42460514;ChrB=ch09;StartB=54287726;EndB=54287726;Parent=INV306;VarType=ShV;DupType=.
ch09	42460530	SNP317984	C	A	.	PASS	END=42460530;ChrB=ch09;StartB=54287710;EndB=54287710;Parent=INV306;VarType=ShV;DupType=.
ch09	42460539	SNP317985	A	T	.	PASS	END=42460539;ChrB=ch09;StartB=54287701;EndB=54287701;Parent=INV306;VarType=ShV;DupType=.
ch09	42460571	SNP317986	A	G	.	PASS	END=42460571;ChrB=ch09;StartB=54287669;EndB=54287669;Parent=INV306;VarType=ShV;DupType=.
ch09	42460577	SNP317987	G	T	.	PASS	END=42460577;ChrB=ch09;StartB=54287663;EndB=54287663;Parent=INV306;VarType=ShV;DupType=.
ch09	42460609	SNP317988	G	T	.	PASS	END=42460609;ChrB=ch09;StartB=54287631;EndB=54287631;Parent=INV306;VarType=ShV;DupType=.
ch09	42460637	SNP317989	T	C	.	PASS	END=42460637;ChrB=ch09;StartB=54287603;EndB=54287603;Parent=INV306;VarType=ShV;DupType=.
ch09	42460668	SNP317990	C	T	.	PASS	END=42460668;ChrB=ch09;StartB=54287572;EndB=54287572;Parent=INV306;VarType=ShV;DupType=.
ch09	42460742	HDR1366	N	<HDR>	.	PASS	END=42460961;ChrB=ch09;StartB=54287498;EndB=54287279;Parent=INV306;VarType=ShV;DupType=.
ch09	42460962	INVAL1863	N	<INVAL>	.	PASS	END=42464825;ChrB=ch09;StartB=54287278;EndB=54283410;Parent=INV306;VarType=.;DupType=.
ch09	42461034	SNP317991	A	T	.	PASS	END=42461034;ChrB=ch09;StartB=54287206;EndB=54287206;Parent=INV306;VarType=ShV;DupType=.
ch09	42461053	SNP317992	T	C	.	PASS	END=42461053;ChrB=ch09;StartB=54287187;EndB=54287187;Parent=INV306;VarType=ShV;DupType=.
ch09	42461063	SNP317993	G	A	.	PASS	END=42461063;ChrB=ch09;StartB=54287177;EndB=54287177;Parent=INV306;VarType=ShV;DupType=.
ch09	42461073	SNP317994	A	G	.	PASS	END=42461073;ChrB=ch09;StartB=54287167;EndB=54287167;Parent=INV306;VarType=ShV;DupType=.
ch09	42461086	SNP317995	T	A	.	PASS	END=42461086;ChrB=ch09;StartB=54287154;EndB=54287154;Parent=INV306;VarType=ShV;DupType=.
ch09	42461105	SNP317996	C	T	.	PASS	END=42461105;ChrB=ch09;StartB=54287135;EndB=54287135;Parent=INV306;VarType=ShV;DupType=.
ch09	42461106	SNP317997	A	T	.	PASS	END=42461106;ChrB=ch09;StartB=54287134;EndB=54287134;Parent=INV306;VarType=ShV;DupType=.
ch09	42461135	SNP317998	G	A	.	PASS	END=42461135;ChrB=ch09;StartB=54287105;EndB=54287105;Parent=INV306;VarType=ShV;DupType=.
ch09	42461154	SNP317999	G	C	.	PASS	END=42461154;ChrB=ch09;StartB=54287086;EndB=54287086;Parent=INV306;VarType=ShV;DupType=.
ch09	42461169	SNP318000	A	C	.	PASS	END=42461169;ChrB=ch09;StartB=54287071;EndB=54287071;Parent=INV306;VarType=ShV;DupType=.
ch09	42461182	SNP318001	G	A	.	PASS	END=42461182;ChrB=ch09;StartB=54287058;EndB=54287058;Parent=INV306;VarType=ShV;DupType=.
ch09	42461255	SNP318002	C	T	.	PASS	END=42461255;ChrB=ch09;StartB=54286985;EndB=54286985;Parent=INV306;VarType=ShV;DupType=.
ch09	42461282	SNP318003	T	A	.	PASS	END=42461282;ChrB=ch09;StartB=54286958;EndB=54286958;Parent=INV306;VarType=ShV;DupType=.
ch09	42461307	SNP318004	A	G	.	PASS	END=42461307;ChrB=ch09;StartB=54286933;EndB=54286933;Parent=INV306;VarType=ShV;DupType=.
ch09	42461356	SNP318005	T	C	.	PASS	END=42461356;ChrB=ch09;StartB=54286884;EndB=54286884;Parent=INV306;VarType=ShV;DupType=.
ch09	42461419	SNP318006	A	G	.	PASS	END=42461419;ChrB=ch09;StartB=54286821;EndB=54286821;Parent=INV306;VarType=ShV;DupType=.
ch09	42461441	SNP318007	T	G	.	PASS	END=42461441;ChrB=ch09;StartB=54286799;EndB=54286799;Parent=INV306;VarType=ShV;DupType=.
ch09	42461454	SNP318008	G	T	.	PASS	END=42461454;ChrB=ch09;StartB=54286786;EndB=54286786;Parent=INV306;VarType=ShV;DupType=.
ch09	42461492	SNP318009	A	G	.	PASS	END=42461492;ChrB=ch09;StartB=54286748;EndB=54286748;Parent=INV306;VarType=ShV;DupType=.
ch09	42461516	SNP318010	T	C	.	PASS	END=42461516;ChrB=ch09;StartB=54286724;EndB=54286724;Parent=INV306;VarType=ShV;DupType=.
ch09	42461558	SNP318011	A	C	.	PASS	END=42461558;ChrB=ch09;StartB=54286682;EndB=54286682;Parent=INV306;VarType=ShV;DupType=.
ch09	42461621	SNP318012	A	G	.	PASS	END=42461621;ChrB=ch09;StartB=54286619;EndB=54286619;Parent=INV306;VarType=ShV;DupType=.
ch09	42461650	SNP318013	T	A	.	PASS	END=42461650;ChrB=ch09;StartB=54286590;EndB=54286590;Parent=INV306;VarType=ShV;DupType=.
ch09	42461659	SNP318014	A	G	.	PASS	END=42461659;ChrB=ch09;StartB=54286581;EndB=54286581;Parent=INV306;VarType=ShV;DupType=.
ch09	42461666	SNP318015	T	A	.	PASS	END=42461666;ChrB=ch09;StartB=54286574;EndB=54286574;Parent=INV306;VarType=ShV;DupType=.
ch09	42461678	SNP318016	T	A	.	PASS	END=42461678;ChrB=ch09;StartB=54286562;EndB=54286562;Parent=INV306;VarType=ShV;DupType=.
ch09	42461725	SNP318017	A	C	.	PASS	END=42461725;ChrB=ch09;StartB=54286515;EndB=54286515;Parent=INV306;VarType=ShV;DupType=.
ch09	42461756	SNP318018	A	C	.	PASS	END=42461756;ChrB=ch09;StartB=54286484;EndB=54286484;Parent=INV306;VarType=ShV;DupType=.
ch09	42461770	SNP318019	A	C	.	PASS	END=42461770;ChrB=ch09;StartB=54286470;EndB=54286470;Parent=INV306;VarType=ShV;DupType=.
ch09	42461784	SNP318020	G	A	.	PASS	END=42461784;ChrB=ch09;StartB=54286456;EndB=54286456;Parent=INV306;VarType=ShV;DupType=.
ch09	42461791	SNP318021	C	T	.	PASS	END=42461791;ChrB=ch09;StartB=54286449;EndB=54286449;Parent=INV306;VarType=ShV;DupType=.
ch09	42461808	SNP318022	G	A	.	PASS	END=42461808;ChrB=ch09;StartB=54286432;EndB=54286432;Parent=INV306;VarType=ShV;DupType=.
ch09	42461819	SNP318023	C	A	.	PASS	END=42461819;ChrB=ch09;StartB=54286421;EndB=54286421;Parent=INV306;VarType=ShV;DupType=.
ch09	42461822	SNP318024	C	T	.	PASS	END=42461822;ChrB=ch09;StartB=54286418;EndB=54286418;Parent=INV306;VarType=ShV;DupType=.
ch09	42461874	SNP318025	A	C	.	PASS	END=42461874;ChrB=ch09;StartB=54286366;EndB=54286366;Parent=INV306;VarType=ShV;DupType=.
ch09	42461885	SNP318026	G	C	.	PASS	END=42461885;ChrB=ch09;StartB=54286355;EndB=54286355;Parent=INV306;VarType=ShV;DupType=.
ch09	42461888	SNP318027	A	T	.	PASS	END=42461888;ChrB=ch09;StartB=54286352;EndB=54286352;Parent=INV306;VarType=ShV;DupType=.
ch09	42461896	SNP318028	A	G	.	PASS	END=42461896;ChrB=ch09;StartB=54286344;EndB=54286344;Parent=INV306;VarType=ShV;DupType=.
ch09	42461925	SNP318029	G	A	.	PASS	END=42461925;ChrB=ch09;StartB=54286315;EndB=54286315;Parent=INV306;VarType=ShV;DupType=.
ch09	42461951	SNP318030	A	T	.	PASS	END=42461951;ChrB=ch09;StartB=54286289;EndB=54286289;Parent=INV306;VarType=ShV;DupType=.
ch09	42461961	SNP318031	A	G	.	PASS	END=42461961;ChrB=ch09;StartB=54286279;EndB=54286279;Parent=INV306;VarType=ShV;DupType=.
ch09	42462043	SNP318032	G	A	.	PASS	END=42462043;ChrB=ch09;StartB=54286197;EndB=54286197;Parent=INV306;VarType=ShV;DupType=.
ch09	42462059	SNP318033	G	T	.	PASS	END=42462059;ChrB=ch09;StartB=54286181;EndB=54286181;Parent=INV306;VarType=ShV;DupType=.
ch09	42462085	SNP318034	C	G	.	PASS	END=42462085;ChrB=ch09;StartB=54286155;EndB=54286155;Parent=INV306;VarType=ShV;DupType=.
ch09	42462106	SNP318035	A	G	.	PASS	END=42462106;ChrB=ch09;StartB=54286134;EndB=54286134;Parent=INV306;VarType=ShV;DupType=.
ch09	42462108	SNP318036	T	C	.	PASS	END=42462108;ChrB=ch09;StartB=54286132;EndB=54286132;Parent=INV306;VarType=ShV;DupType=.
ch09	42462114	SNP318037	T	A	.	PASS	END=42462114;ChrB=ch09;StartB=54286126;EndB=54286126;Parent=INV306;VarType=ShV;DupType=.
ch09	42462119	SNP318038	G	A	.	PASS	END=42462119;ChrB=ch09;StartB=54286121;EndB=54286121;Parent=INV306;VarType=ShV;DupType=.
ch09	42462220	SNP318039	G	T	.	PASS	END=42462220;ChrB=ch09;StartB=54286020;EndB=54286020;Parent=INV306;VarType=ShV;DupType=.
ch09	42462228	SNP318040	A	T	.	PASS	END=42462228;ChrB=ch09;StartB=54286012;EndB=54286012;Parent=INV306;VarType=ShV;DupType=.
ch09	42462254	SNP318041	G	A	.	PASS	END=42462254;ChrB=ch09;StartB=54285986;EndB=54285986;Parent=INV306;VarType=ShV;DupType=.
ch09	42462280	SNP318042	G	C	.	PASS	END=42462280;ChrB=ch09;StartB=54285960;EndB=54285960;Parent=INV306;VarType=ShV;DupType=.
ch09	42462317	SNP318043	T	A	.	PASS	END=42462317;ChrB=ch09;StartB=54285923;EndB=54285923;Parent=INV306;VarType=ShV;DupType=.
ch09	42462329	DEL318044	TTC	T	.	PASS	END=42462331;ChrB=ch09;StartB=54285912;EndB=54285912;Parent=INV306;VarType=ShV;DupType=.
ch09	42462332	SNP318045	T	G	.	PASS	END=42462332;ChrB=ch09;StartB=54285910;EndB=54285910;Parent=INV306;VarType=ShV;DupType=.
ch09	42462343	SNP318046	A	G	.	PASS	END=42462343;ChrB=ch09;StartB=54285899;EndB=54285899;Parent=INV306;VarType=ShV;DupType=.
ch09	42462388	SNP318047	C	T	.	PASS	END=42462388;ChrB=ch09;StartB=54285854;EndB=54285854;Parent=INV306;VarType=ShV;DupType=.
ch09	42462389	SNP318048	G	T	.	PASS	END=42462389;ChrB=ch09;StartB=54285853;EndB=54285853;Parent=INV306;VarType=ShV;DupType=.
ch09	42462405	SNP318049	T	C	.	PASS	END=42462405;ChrB=ch09;StartB=54285837;EndB=54285837;Parent=INV306;VarType=ShV;DupType=.
ch09	42462407	SNP318050	A	C	.	PASS	END=42462407;ChrB=ch09;StartB=54285835;EndB=54285835;Parent=INV306;VarType=ShV;DupType=.
ch09	42462420	SNP318051	A	C	.	PASS	END=42462420;ChrB=ch09;StartB=54285822;EndB=54285822;Parent=INV306;VarType=ShV;DupType=.
ch09	42462433	SNP318052	T	C	.	PASS	END=42462433;ChrB=ch09;StartB=54285809;EndB=54285809;Parent=INV306;VarType=ShV;DupType=.
ch09	42462435	SNP318053	C	T	.	PASS	END=42462435;ChrB=ch09;StartB=54285807;EndB=54285807;Parent=INV306;VarType=ShV;DupType=.
ch09	42462576	SNP318054	T	A	.	PASS	END=42462576;ChrB=ch09;StartB=54285666;EndB=54285666;Parent=INV306;VarType=ShV;DupType=.
ch09	42462628	SNP318055	C	T	.	PASS	END=42462628;ChrB=ch09;StartB=54285614;EndB=54285614;Parent=INV306;VarType=ShV;DupType=.
ch09	42462656	SNP318056	C	A	.	PASS	END=42462656;ChrB=ch09;StartB=54285586;EndB=54285586;Parent=INV306;VarType=ShV;DupType=.
ch09	42462657	SNP318057	A	G	.	PASS	END=42462657;ChrB=ch09;StartB=54285585;EndB=54285585;Parent=INV306;VarType=ShV;DupType=.
ch09	42462666	SNP318058	C	G	.	PASS	END=42462666;ChrB=ch09;StartB=54285576;EndB=54285576;Parent=INV306;VarType=ShV;DupType=.
ch09	42462681	SNP318059	G	C	.	PASS	END=42462681;ChrB=ch09;StartB=54285561;EndB=54285561;Parent=INV306;VarType=ShV;DupType=.
ch09	42462683	SNP318060	A	G	.	PASS	END=42462683;ChrB=ch09;StartB=54285559;EndB=54285559;Parent=INV306;VarType=ShV;DupType=.
ch09	42462684	SNP318061	G	C	.	PASS	END=42462684;ChrB=ch09;StartB=54285558;EndB=54285558;Parent=INV306;VarType=ShV;DupType=.
ch09	42462691	SNP318062	T	C	.	PASS	END=42462691;ChrB=ch09;StartB=54285551;EndB=54285551;Parent=INV306;VarType=ShV;DupType=.
ch09	42462696	SNP318063	C	T	.	PASS	END=42462696;ChrB=ch09;StartB=54285546;EndB=54285546;Parent=INV306;VarType=ShV;DupType=.
ch09	42462740	SNP318064	G	T	.	PASS	END=42462740;ChrB=ch09;StartB=54285502;EndB=54285502;Parent=INV306;VarType=ShV;DupType=.
ch09	42462778	SNP318065	C	A	.	PASS	END=42462778;ChrB=ch09;StartB=54285464;EndB=54285464;Parent=INV306;VarType=ShV;DupType=.
ch09	42462798	SNP318066	G	A	.	PASS	END=42462798;ChrB=ch09;StartB=54285444;EndB=54285444;Parent=INV306;VarType=ShV;DupType=.
ch09	42462893	SNP318067	T	A	.	PASS	END=42462893;ChrB=ch09;StartB=54285349;EndB=54285349;Parent=INV306;VarType=ShV;DupType=.
ch09	42462918	SNP318068	T	C	.	PASS	END=42462918;ChrB=ch09;StartB=54285324;EndB=54285324;Parent=INV306;VarType=ShV;DupType=.
ch09	42462940	SNP318069	T	C	.	PASS	END=42462940;ChrB=ch09;StartB=54285302;EndB=54285302;Parent=INV306;VarType=ShV;DupType=.
ch09	42462942	SNP318070	A	T	.	PASS	END=42462942;ChrB=ch09;StartB=54285300;EndB=54285300;Parent=INV306;VarType=ShV;DupType=.
ch09	42462968	SNP318071	A	G	.	PASS	END=42462968;ChrB=ch09;StartB=54285274;EndB=54285274;Parent=INV306;VarType=ShV;DupType=.
ch09	42463010	SNP318072	T	C	.	PASS	END=42463010;ChrB=ch09;StartB=54285232;EndB=54285232;Parent=INV306;VarType=ShV;DupType=.
ch09	42463023	SNP318073	A	C	.	PASS	END=42463023;ChrB=ch09;StartB=54285219;EndB=54285219;Parent=INV306;VarType=ShV;DupType=.
ch09	42463046	SNP318074	T	C	.	PASS	END=42463046;ChrB=ch09;StartB=54285196;EndB=54285196;Parent=INV306;VarType=ShV;DupType=.
ch09	42463047	SNP318075	C	A	.	PASS	END=42463047;ChrB=ch09;StartB=54285195;EndB=54285195;Parent=INV306;VarType=ShV;DupType=.
ch09	42463048	SNP318076	A	G	.	PASS	END=42463048;ChrB=ch09;StartB=54285194;EndB=54285194;Parent=INV306;VarType=ShV;DupType=.
ch09	42463057	SNP318077	A	G	.	PASS	END=42463057;ChrB=ch09;StartB=54285185;EndB=54285185;Parent=INV306;VarType=ShV;DupType=.
ch09	42463059	SNP318078	T	G	.	PASS	END=42463059;ChrB=ch09;StartB=54285183;EndB=54285183;Parent=INV306;VarType=ShV;DupType=.
ch09	42463075	SNP318079	T	A	.	PASS	END=42463075;ChrB=ch09;StartB=54285167;EndB=54285167;Parent=INV306;VarType=ShV;DupType=.
ch09	42463079	SNP318080	T	C	.	PASS	END=42463079;ChrB=ch09;StartB=54285163;EndB=54285163;Parent=INV306;VarType=ShV;DupType=.
ch09	42463127	SNP318081	T	C	.	PASS	END=42463127;ChrB=ch09;StartB=54285115;EndB=54285115;Parent=INV306;VarType=ShV;DupType=.
ch09	42463147	SNP318082	T	C	.	PASS	END=42463147;ChrB=ch09;StartB=54285095;EndB=54285095;Parent=INV306;VarType=ShV;DupType=.
ch09	42463169	SNP318083	A	T	.	PASS	END=42463169;ChrB=ch09;StartB=54285073;EndB=54285073;Parent=INV306;VarType=ShV;DupType=.
ch09	42463201	SNP318084	C	A	.	PASS	END=42463201;ChrB=ch09;StartB=54285041;EndB=54285041;Parent=INV306;VarType=ShV;DupType=.
ch09	42463221	SNP318085	G	A	.	PASS	END=42463221;ChrB=ch09;StartB=54285021;EndB=54285021;Parent=INV306;VarType=ShV;DupType=.
ch09	42463239	SNP318086	T	G	.	PASS	END=42463239;ChrB=ch09;StartB=54285003;EndB=54285003;Parent=INV306;VarType=ShV;DupType=.
ch09	42463249	SNP318087	C	G	.	PASS	END=42463249;ChrB=ch09;StartB=54284993;EndB=54284993;Parent=INV306;VarType=ShV;DupType=.
ch09	42463259	SNP318088	T	C	.	PASS	END=42463259;ChrB=ch09;StartB=54284983;EndB=54284983;Parent=INV306;VarType=ShV;DupType=.
ch09	42463264	SNP318089	T	C	.	PASS	END=42463264;ChrB=ch09;StartB=54284978;EndB=54284978;Parent=INV306;VarType=ShV;DupType=.
ch09	42463300	SNP318090	C	A	.	PASS	END=42463300;ChrB=ch09;StartB=54284942;EndB=54284942;Parent=INV306;VarType=ShV;DupType=.
ch09	42463329	SNP318091	G	T	.	PASS	END=42463329;ChrB=ch09;StartB=54284913;EndB=54284913;Parent=INV306;VarType=ShV;DupType=.
ch09	42463347	SNP318092	A	G	.	PASS	END=42463347;ChrB=ch09;StartB=54284895;EndB=54284895;Parent=INV306;VarType=ShV;DupType=.
ch09	42463361	SNP318093	G	A	.	PASS	END=42463361;ChrB=ch09;StartB=54284881;EndB=54284881;Parent=INV306;VarType=ShV;DupType=.
ch09	42463385	SNP318094	A	G	.	PASS	END=42463385;ChrB=ch09;StartB=54284857;EndB=54284857;Parent=INV306;VarType=ShV;DupType=.
ch09	42463427	SNP318095	G	A	.	PASS	END=42463427;ChrB=ch09;StartB=54284815;EndB=54284815;Parent=INV306;VarType=ShV;DupType=.
ch09	42463429	SNP318096	T	A	.	PASS	END=42463429;ChrB=ch09;StartB=54284813;EndB=54284813;Parent=INV306;VarType=ShV;DupType=.
ch09	42463430	SNP318097	T	G	.	PASS	END=42463430;ChrB=ch09;StartB=54284812;EndB=54284812;Parent=INV306;VarType=ShV;DupType=.
ch09	42463455	INS318098	T	TT	.	PASS	END=42463455;ChrB=ch09;StartB=54284787;EndB=54284786;Parent=INV306;VarType=ShV;DupType=.
ch09	42463455	INS318099	T	TA	.	PASS	END=42463455;ChrB=ch09;StartB=54284786;EndB=54284785;Parent=INV306;VarType=ShV;DupType=.
ch09	42463457	SNP318100	C	T	.	PASS	END=42463457;ChrB=ch09;StartB=54284783;EndB=54284783;Parent=INV306;VarType=ShV;DupType=.
ch09	42463473	SNP318101	C	T	.	PASS	END=42463473;ChrB=ch09;StartB=54284767;EndB=54284767;Parent=INV306;VarType=ShV;DupType=.
ch09	42463493	SNP318102	A	T	.	PASS	END=42463493;ChrB=ch09;StartB=54284747;EndB=54284747;Parent=INV306;VarType=ShV;DupType=.
ch09	42463505	SNP318103	T	C	.	PASS	END=42463505;ChrB=ch09;StartB=54284735;EndB=54284735;Parent=INV306;VarType=ShV;DupType=.
ch09	42463511	SNP318104	G	C	.	PASS	END=42463511;ChrB=ch09;StartB=54284729;EndB=54284729;Parent=INV306;VarType=ShV;DupType=.
ch09	42463538	SNP318105	C	T	.	PASS	END=42463538;ChrB=ch09;StartB=54284702;EndB=54284702;Parent=INV306;VarType=ShV;DupType=.
ch09	42463554	SNP318106	G	A	.	PASS	END=42463554;ChrB=ch09;StartB=54284686;EndB=54284686;Parent=INV306;VarType=ShV;DupType=.
ch09	42463556	SNP318107	G	A	.	PASS	END=42463556;ChrB=ch09;StartB=54284684;EndB=54284684;Parent=INV306;VarType=ShV;DupType=.
ch09	42463578	SNP318108	T	C	.	PASS	END=42463578;ChrB=ch09;StartB=54284662;EndB=54284662;Parent=INV306;VarType=ShV;DupType=.
ch09	42463599	SNP318109	A	G	.	PASS	END=42463599;ChrB=ch09;StartB=54284641;EndB=54284641;Parent=INV306;VarType=ShV;DupType=.
ch09	42463610	SNP318110	G	A	.	PASS	END=42463610;ChrB=ch09;StartB=54284630;EndB=54284630;Parent=INV306;VarType=ShV;DupType=.
ch09	42463623	SNP318111	T	C	.	PASS	END=42463623;ChrB=ch09;StartB=54284617;EndB=54284617;Parent=INV306;VarType=ShV;DupType=.
ch09	42463652	SNP318112	G	T	.	PASS	END=42463652;ChrB=ch09;StartB=54284588;EndB=54284588;Parent=INV306;VarType=ShV;DupType=.
ch09	42463669	SNP318113	A	G	.	PASS	END=42463669;ChrB=ch09;StartB=54284571;EndB=54284571;Parent=INV306;VarType=ShV;DupType=.
ch09	42463673	SNP318114	C	A	.	PASS	END=42463673;ChrB=ch09;StartB=54284567;EndB=54284567;Parent=INV306;VarType=ShV;DupType=.
ch09	42463687	SNP318115	G	T	.	PASS	END=42463687;ChrB=ch09;StartB=54284553;EndB=54284553;Parent=INV306;VarType=ShV;DupType=.
ch09	42463697	SNP318116	T	G	.	PASS	END=42463697;ChrB=ch09;StartB=54284543;EndB=54284543;Parent=INV306;VarType=ShV;DupType=.
ch09	42463704	SNP318117	A	G	.	PASS	END=42463704;ChrB=ch09;StartB=54284536;EndB=54284536;Parent=INV306;VarType=ShV;DupType=.
ch09	42463707	SNP318118	G	T	.	PASS	END=42463707;ChrB=ch09;StartB=54284533;EndB=54284533;Parent=INV306;VarType=ShV;DupType=.
ch09	42463713	SNP318119	A	G	.	PASS	END=42463713;ChrB=ch09;StartB=54284527;EndB=54284527;Parent=INV306;VarType=ShV;DupType=.
ch09	42463750	SNP318120	A	T	.	PASS	END=42463750;ChrB=ch09;StartB=54284490;EndB=54284490;Parent=INV306;VarType=ShV;DupType=.
ch09	42463762	INS318121	A	AA	.	PASS	END=42463762;ChrB=ch09;StartB=54284478;EndB=54284477;Parent=INV306;VarType=ShV;DupType=.
ch09	42463762	INS318122	A	AG	.	PASS	END=42463762;ChrB=ch09;StartB=54284477;EndB=54284476;Parent=INV306;VarType=ShV;DupType=.
ch09	42463804	SNP318123	G	A	.	PASS	END=42463804;ChrB=ch09;StartB=54284434;EndB=54284434;Parent=INV306;VarType=ShV;DupType=.
ch09	42463808	SNP318124	G	A	.	PASS	END=42463808;ChrB=ch09;StartB=54284430;EndB=54284430;Parent=INV306;VarType=ShV;DupType=.
ch09	42463850	SNP318125	A	T	.	PASS	END=42463850;ChrB=ch09;StartB=54284388;EndB=54284388;Parent=INV306;VarType=ShV;DupType=.
ch09	42463859	SNP318126	C	T	.	PASS	END=42463859;ChrB=ch09;StartB=54284379;EndB=54284379;Parent=INV306;VarType=ShV;DupType=.
ch09	42463901	SNP318127	T	C	.	PASS	END=42463901;ChrB=ch09;StartB=54284337;EndB=54284337;Parent=INV306;VarType=ShV;DupType=.
ch09	42463913	SNP318128	T	C	.	PASS	END=42463913;ChrB=ch09;StartB=54284325;EndB=54284325;Parent=INV306;VarType=ShV;DupType=.
ch09	42463923	SNP318129	A	C	.	PASS	END=42463923;ChrB=ch09;StartB=54284315;EndB=54284315;Parent=INV306;VarType=ShV;DupType=.
ch09	42463929	SNP318130	A	G	.	PASS	END=42463929;ChrB=ch09;StartB=54284309;EndB=54284309;Parent=INV306;VarType=ShV;DupType=.
ch09	42463934	SNP318131	A	G	.	PASS	END=42463934;ChrB=ch09;StartB=54284304;EndB=54284304;Parent=INV306;VarType=ShV;DupType=.
ch09	42463941	SNP318132	A	G	.	PASS	END=42463941;ChrB=ch09;StartB=54284297;EndB=54284297;Parent=INV306;VarType=ShV;DupType=.
ch09	42463947	SNP318133	T	C	.	PASS	END=42463947;ChrB=ch09;StartB=54284291;EndB=54284291;Parent=INV306;VarType=ShV;DupType=.
ch09	42463952	SNP318134	C	T	.	PASS	END=42463952;ChrB=ch09;StartB=54284286;EndB=54284286;Parent=INV306;VarType=ShV;DupType=.
ch09	42463959	SNP318135	C	T	.	PASS	END=42463959;ChrB=ch09;StartB=54284279;EndB=54284279;Parent=INV306;VarType=ShV;DupType=.
ch09	42463975	SNP318136	T	A	.	PASS	END=42463975;ChrB=ch09;StartB=54284263;EndB=54284263;Parent=INV306;VarType=ShV;DupType=.
ch09	42464024	SNP318137	G	A	.	PASS	END=42464024;ChrB=ch09;StartB=54284214;EndB=54284214;Parent=INV306;VarType=ShV;DupType=.
ch09	42464028	SNP318138	G	A	.	PASS	END=42464028;ChrB=ch09;StartB=54284210;EndB=54284210;Parent=INV306;VarType=ShV;DupType=.
ch09	42464070	SNP318139	T	C	.	PASS	END=42464070;ChrB=ch09;StartB=54284168;EndB=54284168;Parent=INV306;VarType=ShV;DupType=.
ch09	42464080	SNP318140	C	T	.	PASS	END=42464080;ChrB=ch09;StartB=54284158;EndB=54284158;Parent=INV306;VarType=ShV;DupType=.
ch09	42464094	SNP318141	A	C	.	PASS	END=42464094;ChrB=ch09;StartB=54284144;EndB=54284144;Parent=INV306;VarType=ShV;DupType=.
ch09	42464132	SNP318142	C	G	.	PASS	END=42464132;ChrB=ch09;StartB=54284106;EndB=54284106;Parent=INV306;VarType=ShV;DupType=.
ch09	42464139	SNP318143	G	T	.	PASS	END=42464139;ChrB=ch09;StartB=54284099;EndB=54284099;Parent=INV306;VarType=ShV;DupType=.
ch09	42464154	SNP318144	C	T	.	PASS	END=42464154;ChrB=ch09;StartB=54284084;EndB=54284084;Parent=INV306;VarType=ShV;DupType=.
ch09	42464156	INS318145	T	TC	.	PASS	END=42464156;ChrB=ch09;StartB=54284082;EndB=54284081;Parent=INV306;VarType=ShV;DupType=.
ch09	42464156	INS318146	T	TG	.	PASS	END=42464156;ChrB=ch09;StartB=54284081;EndB=54284080;Parent=INV306;VarType=ShV;DupType=.
ch09	42464157	SNP318147	T	A	.	PASS	END=42464157;ChrB=ch09;StartB=54284079;EndB=54284079;Parent=INV306;VarType=ShV;DupType=.
ch09	42464163	SNP318148	C	T	.	PASS	END=42464163;ChrB=ch09;StartB=54284073;EndB=54284073;Parent=INV306;VarType=ShV;DupType=.
ch09	42464164	SNP318149	A	G	.	PASS	END=42464164;ChrB=ch09;StartB=54284072;EndB=54284072;Parent=INV306;VarType=ShV;DupType=.
ch09	42464182	SNP318150	C	G	.	PASS	END=42464182;ChrB=ch09;StartB=54284054;EndB=54284054;Parent=INV306;VarType=ShV;DupType=.
ch09	42464213	SNP318151	C	T	.	PASS	END=42464213;ChrB=ch09;StartB=54284023;EndB=54284023;Parent=INV306;VarType=ShV;DupType=.
ch09	42464214	SNP318152	A	G	.	PASS	END=42464214;ChrB=ch09;StartB=54284022;EndB=54284022;Parent=INV306;VarType=ShV;DupType=.
ch09	42464215	SNP318153	G	A	.	PASS	END=42464215;ChrB=ch09;StartB=54284021;EndB=54284021;Parent=INV306;VarType=ShV;DupType=.
ch09	42464238	SNP318154	A	T	.	PASS	END=42464238;ChrB=ch09;StartB=54283998;EndB=54283998;Parent=INV306;VarType=ShV;DupType=.
ch09	42464249	SNP318155	C	T	.	PASS	END=42464249;ChrB=ch09;StartB=54283987;EndB=54283987;Parent=INV306;VarType=ShV;DupType=.
ch09	42464275	SNP318156	A	G	.	PASS	END=42464275;ChrB=ch09;StartB=54283961;EndB=54283961;Parent=INV306;VarType=ShV;DupType=.
ch09	42464295	SNP318157	T	G	.	PASS	END=42464295;ChrB=ch09;StartB=54283941;EndB=54283941;Parent=INV306;VarType=ShV;DupType=.
ch09	42464300	SNP318158	G	T	.	PASS	END=42464300;ChrB=ch09;StartB=54283936;EndB=54283936;Parent=INV306;VarType=ShV;DupType=.
ch09	42464326	SNP318159	A	G	.	PASS	END=42464326;ChrB=ch09;StartB=54283910;EndB=54283910;Parent=INV306;VarType=ShV;DupType=.
ch09	42464368	SNP318160	T	C	.	PASS	END=42464368;ChrB=ch09;StartB=54283868;EndB=54283868;Parent=INV306;VarType=ShV;DupType=.
ch09	42464406	SNP318161	T	C	.	PASS	END=42464406;ChrB=ch09;StartB=54283830;EndB=54283830;Parent=INV306;VarType=ShV;DupType=.
ch09	42464410	SNP318162	A	G	.	PASS	END=42464410;ChrB=ch09;StartB=54283826;EndB=54283826;Parent=INV306;VarType=ShV;DupType=.
ch09	42464414	SNP318163	A	T	.	PASS	END=42464414;ChrB=ch09;StartB=54283822;EndB=54283822;Parent=INV306;VarType=ShV;DupType=.
ch09	42464424	SNP318164	A	T	.	PASS	END=42464424;ChrB=ch09;StartB=54283812;EndB=54283812;Parent=INV306;VarType=ShV;DupType=.
ch09	42464425	SNP318165	T	G	.	PASS	END=42464425;ChrB=ch09;StartB=54283811;EndB=54283811;Parent=INV306;VarType=ShV;DupType=.
ch09	42464434	SNP318166	G	T	.	PASS	END=42464434;ChrB=ch09;StartB=54283802;EndB=54283802;Parent=INV306;VarType=ShV;DupType=.
ch09	42464453	SNP318167	T	C	.	PASS	END=42464453;ChrB=ch09;StartB=54283783;EndB=54283783;Parent=INV306;VarType=ShV;DupType=.
ch09	42464460	SNP318168	T	G	.	PASS	END=42464460;ChrB=ch09;StartB=54283776;EndB=54283776;Parent=INV306;VarType=ShV;DupType=.
ch09	42464486	INS318169	G	GT	.	PASS	END=42464486;ChrB=ch09;StartB=54283750;EndB=54283749;Parent=INV306;VarType=ShV;DupType=.
ch09	42464517	SNP318170	G	T	.	PASS	END=42464517;ChrB=ch09;StartB=54283718;EndB=54283718;Parent=INV306;VarType=ShV;DupType=.
ch09	42464532	SNP318171	G	A	.	PASS	END=42464532;ChrB=ch09;StartB=54283703;EndB=54283703;Parent=INV306;VarType=ShV;DupType=.
ch09	42464545	SNP318172	T	G	.	PASS	END=42464545;ChrB=ch09;StartB=54283690;EndB=54283690;Parent=INV306;VarType=ShV;DupType=.
ch09	42464552	SNP318173	A	G	.	PASS	END=42464552;ChrB=ch09;StartB=54283683;EndB=54283683;Parent=INV306;VarType=ShV;DupType=.
ch09	42464569	SNP318174	C	T	.	PASS	END=42464569;ChrB=ch09;StartB=54283666;EndB=54283666;Parent=INV306;VarType=ShV;DupType=.
ch09	42464592	SNP318175	T	C	.	PASS	END=42464592;ChrB=ch09;StartB=54283643;EndB=54283643;Parent=INV306;VarType=ShV;DupType=.
ch09	42464624	DEL318176	CTT	C	.	PASS	END=42464626;ChrB=ch09;StartB=54283612;EndB=54283612;Parent=INV306;VarType=ShV;DupType=.
ch09	42464627	SNP318177	T	G	.	PASS	END=42464627;ChrB=ch09;StartB=54283610;EndB=54283610;Parent=INV306;VarType=ShV;DupType=.
ch09	42464640	INS318178	A	AT	.	PASS	END=42464640;ChrB=ch09;StartB=54283597;EndB=54283596;Parent=INV306;VarType=ShV;DupType=.
ch09	42464642	SNP318179	G	T	.	PASS	END=42464642;ChrB=ch09;StartB=54283594;EndB=54283594;Parent=INV306;VarType=ShV;DupType=.
ch09	42464659	SNP318180	T	A	.	PASS	END=42464659;ChrB=ch09;StartB=54283577;EndB=54283577;Parent=INV306;VarType=ShV;DupType=.
ch09	42464675	SNP318181	A	G	.	PASS	END=42464675;ChrB=ch09;StartB=54283561;EndB=54283561;Parent=INV306;VarType=ShV;DupType=.
ch09	42464708	SNP318182	C	T	.	PASS	END=42464708;ChrB=ch09;StartB=54283528;EndB=54283528;Parent=INV306;VarType=ShV;DupType=.
ch09	42464721	SNP318183	A	C	.	PASS	END=42464721;ChrB=ch09;StartB=54283515;EndB=54283515;Parent=INV306;VarType=ShV;DupType=.
ch09	42464749	SNP318184	A	C	.	PASS	END=42464749;ChrB=ch09;StartB=54283487;EndB=54283487;Parent=INV306;VarType=ShV;DupType=.
ch09	42464754	INS318185	C	CT	.	PASS	END=42464754;ChrB=ch09;StartB=54283482;EndB=54283481;Parent=INV306;VarType=ShV;DupType=.
ch09	42464782	SNP318186	C	T	.	PASS	END=42464782;ChrB=ch09;StartB=54283453;EndB=54283453;Parent=INV306;VarType=ShV;DupType=.
ch09	42464826	HDR1367	N	<HDR>	.	PASS	END=42472699;ChrB=ch09;StartB=54283409;EndB=54281700;Parent=INV306;VarType=ShV;DupType=.
ch09	42472700	INVAL1864	N	<INVAL>	.	PASS	END=42483529;ChrB=ch09;StartB=54281699;EndB=54270846;Parent=INV306;VarType=.;DupType=.
ch09	42472756	SNP318187	T	C	.	PASS	END=42472756;ChrB=ch09;StartB=54281643;EndB=54281643;Parent=INV306;VarType=ShV;DupType=.
ch09	42472797	SNP318188	T	C	.	PASS	END=42472797;ChrB=ch09;StartB=54281602;EndB=54281602;Parent=INV306;VarType=ShV;DupType=.
ch09	42472814	SNP318189	G	A	.	PASS	END=42472814;ChrB=ch09;StartB=54281585;EndB=54281585;Parent=INV306;VarType=ShV;DupType=.
ch09	42472858	SNP318190	A	C	.	PASS	END=42472858;ChrB=ch09;StartB=54281541;EndB=54281541;Parent=INV306;VarType=ShV;DupType=.
ch09	42472895	SNP318191	C	T	.	PASS	END=42472895;ChrB=ch09;StartB=54281504;EndB=54281504;Parent=INV306;VarType=ShV;DupType=.
ch09	42472900	SNP318192	T	G	.	PASS	END=42472900;ChrB=ch09;StartB=54281499;EndB=54281499;Parent=INV306;VarType=ShV;DupType=.
ch09	42472919	SNP318193	C	T	.	PASS	END=42472919;ChrB=ch09;StartB=54281480;EndB=54281480;Parent=INV306;VarType=ShV;DupType=.
ch09	42472992	SNP318194	C	T	.	PASS	END=42472992;ChrB=ch09;StartB=54281407;EndB=54281407;Parent=INV306;VarType=ShV;DupType=.
ch09	42473016	SNP318195	G	C	.	PASS	END=42473016;ChrB=ch09;StartB=54281383;EndB=54281383;Parent=INV306;VarType=ShV;DupType=.
ch09	42473045	SNP318196	T	G	.	PASS	END=42473045;ChrB=ch09;StartB=54281354;EndB=54281354;Parent=INV306;VarType=ShV;DupType=.
ch09	42473066	DEL318197	AT	A	.	PASS	END=42473067;ChrB=ch09;StartB=54281334;EndB=54281334;Parent=INV306;VarType=ShV;DupType=.
ch09	42473076	SNP318198	A	C	.	PASS	END=42473076;ChrB=ch09;StartB=54281324;EndB=54281324;Parent=INV306;VarType=ShV;DupType=.
ch09	42473227	SNP318199	A	C	.	PASS	END=42473227;ChrB=ch09;StartB=54281173;EndB=54281173;Parent=INV306;VarType=ShV;DupType=.
ch09	42473229	SNP318200	A	C	.	PASS	END=42473229;ChrB=ch09;StartB=54281171;EndB=54281171;Parent=INV306;VarType=ShV;DupType=.
ch09	42473236	SNP318201	A	C	.	PASS	END=42473236;ChrB=ch09;StartB=54281164;EndB=54281164;Parent=INV306;VarType=ShV;DupType=.
ch09	42473238	SNP318202	A	C	.	PASS	END=42473238;ChrB=ch09;StartB=54281162;EndB=54281162;Parent=INV306;VarType=ShV;DupType=.
ch09	42473281	SNP318203	G	T	.	PASS	END=42473281;ChrB=ch09;StartB=54281119;EndB=54281119;Parent=INV306;VarType=ShV;DupType=.
ch09	42473322	SNP318204	G	C	.	PASS	END=42473322;ChrB=ch09;StartB=54281078;EndB=54281078;Parent=INV306;VarType=ShV;DupType=.
ch09	42473340	SNP318205	T	C	.	PASS	END=42473340;ChrB=ch09;StartB=54281060;EndB=54281060;Parent=INV306;VarType=ShV;DupType=.
ch09	42473342	SNP318206	T	A	.	PASS	END=42473342;ChrB=ch09;StartB=54281058;EndB=54281058;Parent=INV306;VarType=ShV;DupType=.
ch09	42473377	SNP318207	A	G	.	PASS	END=42473377;ChrB=ch09;StartB=54281023;EndB=54281023;Parent=INV306;VarType=ShV;DupType=.
ch09	42473391	SNP318208	C	T	.	PASS	END=42473391;ChrB=ch09;StartB=54281009;EndB=54281009;Parent=INV306;VarType=ShV;DupType=.
ch09	42473400	SNP318209	T	A	.	PASS	END=42473400;ChrB=ch09;StartB=54281000;EndB=54281000;Parent=INV306;VarType=ShV;DupType=.
ch09	42473471	SNP318210	G	A	.	PASS	END=42473471;ChrB=ch09;StartB=54280929;EndB=54280929;Parent=INV306;VarType=ShV;DupType=.
ch09	42473478	SNP318211	T	G	.	PASS	END=42473478;ChrB=ch09;StartB=54280922;EndB=54280922;Parent=INV306;VarType=ShV;DupType=.
ch09	42473515	SNP318212	C	T	.	PASS	END=42473515;ChrB=ch09;StartB=54280885;EndB=54280885;Parent=INV306;VarType=ShV;DupType=.
ch09	42473519	SNP318213	A	T	.	PASS	END=42473519;ChrB=ch09;StartB=54280881;EndB=54280881;Parent=INV306;VarType=ShV;DupType=.
ch09	42473534	SNP318214	A	T	.	PASS	END=42473534;ChrB=ch09;StartB=54280866;EndB=54280866;Parent=INV306;VarType=ShV;DupType=.
ch09	42473568	SNP318215	C	T	.	PASS	END=42473568;ChrB=ch09;StartB=54280832;EndB=54280832;Parent=INV306;VarType=ShV;DupType=.
ch09	42473570	SNP318216	A	G	.	PASS	END=42473570;ChrB=ch09;StartB=54280830;EndB=54280830;Parent=INV306;VarType=ShV;DupType=.
ch09	42473610	SNP318217	T	G	.	PASS	END=42473610;ChrB=ch09;StartB=54280790;EndB=54280790;Parent=INV306;VarType=ShV;DupType=.
ch09	42473612	SNP318218	T	G	.	PASS	END=42473612;ChrB=ch09;StartB=54280788;EndB=54280788;Parent=INV306;VarType=ShV;DupType=.
ch09	42473624	SNP318219	C	A	.	PASS	END=42473624;ChrB=ch09;StartB=54280776;EndB=54280776;Parent=INV306;VarType=ShV;DupType=.
ch09	42473631	SNP318220	A	T	.	PASS	END=42473631;ChrB=ch09;StartB=54280769;EndB=54280769;Parent=INV306;VarType=ShV;DupType=.
ch09	42473634	SNP318221	A	C	.	PASS	END=42473634;ChrB=ch09;StartB=54280766;EndB=54280766;Parent=INV306;VarType=ShV;DupType=.
ch09	42473721	SNP318222	A	C	.	PASS	END=42473721;ChrB=ch09;StartB=54280679;EndB=54280679;Parent=INV306;VarType=ShV;DupType=.
ch09	42473762	SNP318223	A	T	.	PASS	END=42473762;ChrB=ch09;StartB=54280638;EndB=54280638;Parent=INV306;VarType=ShV;DupType=.
ch09	42473832	SNP318224	A	C	.	PASS	END=42473832;ChrB=ch09;StartB=54280568;EndB=54280568;Parent=INV306;VarType=ShV;DupType=.
ch09	42473857	SNP318225	G	A	.	PASS	END=42473857;ChrB=ch09;StartB=54280543;EndB=54280543;Parent=INV306;VarType=ShV;DupType=.
ch09	42473915	SNP318226	C	A	.	PASS	END=42473915;ChrB=ch09;StartB=54280485;EndB=54280485;Parent=INV306;VarType=ShV;DupType=.
ch09	42473940	SNP318227	A	C	.	PASS	END=42473940;ChrB=ch09;StartB=54280460;EndB=54280460;Parent=INV306;VarType=ShV;DupType=.
ch09	42473941	SNP318228	G	A	.	PASS	END=42473941;ChrB=ch09;StartB=54280459;EndB=54280459;Parent=INV306;VarType=ShV;DupType=.
ch09	42473947	SNP318229	G	T	.	PASS	END=42473947;ChrB=ch09;StartB=54280453;EndB=54280453;Parent=INV306;VarType=ShV;DupType=.
ch09	42474020	SNP318230	C	T	.	PASS	END=42474020;ChrB=ch09;StartB=54280380;EndB=54280380;Parent=INV306;VarType=ShV;DupType=.
ch09	42474029	SNP318231	G	A	.	PASS	END=42474029;ChrB=ch09;StartB=54280371;EndB=54280371;Parent=INV306;VarType=ShV;DupType=.
ch09	42474051	SNP318232	T	G	.	PASS	END=42474051;ChrB=ch09;StartB=54280349;EndB=54280349;Parent=INV306;VarType=ShV;DupType=.
ch09	42474067	SNP318233	T	C	.	PASS	END=42474067;ChrB=ch09;StartB=54280333;EndB=54280333;Parent=INV306;VarType=ShV;DupType=.
ch09	42474070	SNP318234	T	C	.	PASS	END=42474070;ChrB=ch09;StartB=54280330;EndB=54280330;Parent=INV306;VarType=ShV;DupType=.
ch09	42474075	SNP318235	C	A	.	PASS	END=42474075;ChrB=ch09;StartB=54280325;EndB=54280325;Parent=INV306;VarType=ShV;DupType=.
ch09	42474113	SNP318236	T	C	.	PASS	END=42474113;ChrB=ch09;StartB=54280287;EndB=54280287;Parent=INV306;VarType=ShV;DupType=.
ch09	42474120	INS318237	T	TT	.	PASS	END=42474120;ChrB=ch09;StartB=54280280;EndB=54280279;Parent=INV306;VarType=ShV;DupType=.
ch09	42474120	INS318238	T	TA	.	PASS	END=42474120;ChrB=ch09;StartB=54280279;EndB=54280278;Parent=INV306;VarType=ShV;DupType=.
ch09	42474133	SNP318239	C	T	.	PASS	END=42474133;ChrB=ch09;StartB=54280265;EndB=54280265;Parent=INV306;VarType=ShV;DupType=.
ch09	42474162	SNP318240	A	G	.	PASS	END=42474162;ChrB=ch09;StartB=54280236;EndB=54280236;Parent=INV306;VarType=ShV;DupType=.
ch09	42474210	SNP318241	A	G	.	PASS	END=42474210;ChrB=ch09;StartB=54280188;EndB=54280188;Parent=INV306;VarType=ShV;DupType=.
ch09	42474222	SNP318242	C	T	.	PASS	END=42474222;ChrB=ch09;StartB=54280176;EndB=54280176;Parent=INV306;VarType=ShV;DupType=.
ch09	42474233	SNP318243	G	T	.	PASS	END=42474233;ChrB=ch09;StartB=54280165;EndB=54280165;Parent=INV306;VarType=ShV;DupType=.
ch09	42474275	SNP318244	C	T	.	PASS	END=42474275;ChrB=ch09;StartB=54280123;EndB=54280123;Parent=INV306;VarType=ShV;DupType=.
ch09	42474276	SNP318245	G	A	.	PASS	END=42474276;ChrB=ch09;StartB=54280122;EndB=54280122;Parent=INV306;VarType=ShV;DupType=.
ch09	42474282	SNP318246	C	T	.	PASS	END=42474282;ChrB=ch09;StartB=54280116;EndB=54280116;Parent=INV306;VarType=ShV;DupType=.
ch09	42474296	SNP318247	A	T	.	PASS	END=42474296;ChrB=ch09;StartB=54280102;EndB=54280102;Parent=INV306;VarType=ShV;DupType=.
ch09	42474315	SNP318248	T	G	.	PASS	END=42474315;ChrB=ch09;StartB=54280083;EndB=54280083;Parent=INV306;VarType=ShV;DupType=.
ch09	42474350	SNP318249	C	T	.	PASS	END=42474350;ChrB=ch09;StartB=54280048;EndB=54280048;Parent=INV306;VarType=ShV;DupType=.
ch09	42474355	SNP318250	G	T	.	PASS	END=42474355;ChrB=ch09;StartB=54280043;EndB=54280043;Parent=INV306;VarType=ShV;DupType=.
ch09	42474383	SNP318251	G	A	.	PASS	END=42474383;ChrB=ch09;StartB=54280015;EndB=54280015;Parent=INV306;VarType=ShV;DupType=.
ch09	42474428	SNP318252	G	A	.	PASS	END=42474428;ChrB=ch09;StartB=54279970;EndB=54279970;Parent=INV306;VarType=ShV;DupType=.
ch09	42474465	SNP318253	A	G	.	PASS	END=42474465;ChrB=ch09;StartB=54279933;EndB=54279933;Parent=INV306;VarType=ShV;DupType=.
ch09	42474478	SNP318254	G	T	.	PASS	END=42474478;ChrB=ch09;StartB=54279920;EndB=54279920;Parent=INV306;VarType=ShV;DupType=.
ch09	42474487	SNP318255	G	A	.	PASS	END=42474487;ChrB=ch09;StartB=54279911;EndB=54279911;Parent=INV306;VarType=ShV;DupType=.
ch09	42474498	SNP318256	G	T	.	PASS	END=42474498;ChrB=ch09;StartB=54279900;EndB=54279900;Parent=INV306;VarType=ShV;DupType=.
ch09	42474547	SNP318257	A	C	.	PASS	END=42474547;ChrB=ch09;StartB=54279851;EndB=54279851;Parent=INV306;VarType=ShV;DupType=.
ch09	42474562	SNP318258	T	A	.	PASS	END=42474562;ChrB=ch09;StartB=54279836;EndB=54279836;Parent=INV306;VarType=ShV;DupType=.
ch09	42474574	SNP318259	C	G	.	PASS	END=42474574;ChrB=ch09;StartB=54279824;EndB=54279824;Parent=INV306;VarType=ShV;DupType=.
ch09	42474590	SNP318260	A	T	.	PASS	END=42474590;ChrB=ch09;StartB=54279808;EndB=54279808;Parent=INV306;VarType=ShV;DupType=.
ch09	42474646	SNP318261	T	G	.	PASS	END=42474646;ChrB=ch09;StartB=54279752;EndB=54279752;Parent=INV306;VarType=ShV;DupType=.
ch09	42474656	SNP318262	T	C	.	PASS	END=42474656;ChrB=ch09;StartB=54279742;EndB=54279742;Parent=INV306;VarType=ShV;DupType=.
ch09	42474657	SNP318263	G	A	.	PASS	END=42474657;ChrB=ch09;StartB=54279741;EndB=54279741;Parent=INV306;VarType=ShV;DupType=.
ch09	42474757	SNP318264	G	A	.	PASS	END=42474757;ChrB=ch09;StartB=54279641;EndB=54279641;Parent=INV306;VarType=ShV;DupType=.
ch09	42474761	SNP318265	T	C	.	PASS	END=42474761;ChrB=ch09;StartB=54279637;EndB=54279637;Parent=INV306;VarType=ShV;DupType=.
ch09	42474782	SNP318266	T	G	.	PASS	END=42474782;ChrB=ch09;StartB=54279616;EndB=54279616;Parent=INV306;VarType=ShV;DupType=.
ch09	42474806	SNP318267	T	A	.	PASS	END=42474806;ChrB=ch09;StartB=54279592;EndB=54279592;Parent=INV306;VarType=ShV;DupType=.
ch09	42474844	SNP318268	T	A	.	PASS	END=42474844;ChrB=ch09;StartB=54279554;EndB=54279554;Parent=INV306;VarType=ShV;DupType=.
ch09	42474897	SNP318269	A	C	.	PASS	END=42474897;ChrB=ch09;StartB=54279501;EndB=54279501;Parent=INV306;VarType=ShV;DupType=.
ch09	42474939	SNP318270	T	G	.	PASS	END=42474939;ChrB=ch09;StartB=54279459;EndB=54279459;Parent=INV306;VarType=ShV;DupType=.
ch09	42474976	SNP318271	G	T	.	PASS	END=42474976;ChrB=ch09;StartB=54279422;EndB=54279422;Parent=INV306;VarType=ShV;DupType=.
ch09	42474980	SNP318272	C	G	.	PASS	END=42474980;ChrB=ch09;StartB=54279418;EndB=54279418;Parent=INV306;VarType=ShV;DupType=.
ch09	42474997	SNP318273	A	G	.	PASS	END=42474997;ChrB=ch09;StartB=54279401;EndB=54279401;Parent=INV306;VarType=ShV;DupType=.
ch09	42475005	SNP318274	C	A	.	PASS	END=42475005;ChrB=ch09;StartB=54279393;EndB=54279393;Parent=INV306;VarType=ShV;DupType=.
ch09	42475013	SNP318275	A	T	.	PASS	END=42475013;ChrB=ch09;StartB=54279385;EndB=54279385;Parent=INV306;VarType=ShV;DupType=.
ch09	42475018	SNP318276	C	T	.	PASS	END=42475018;ChrB=ch09;StartB=54279380;EndB=54279380;Parent=INV306;VarType=ShV;DupType=.
ch09	42475020	SNP318277	A	G	.	PASS	END=42475020;ChrB=ch09;StartB=54279378;EndB=54279378;Parent=INV306;VarType=ShV;DupType=.
ch09	42475021	SNP318278	C	A	.	PASS	END=42475021;ChrB=ch09;StartB=54279377;EndB=54279377;Parent=INV306;VarType=ShV;DupType=.
ch09	42475029	SNP318279	G	A	.	PASS	END=42475029;ChrB=ch09;StartB=54279369;EndB=54279369;Parent=INV306;VarType=ShV;DupType=.
ch09	42475030	SNP318280	T	C	.	PASS	END=42475030;ChrB=ch09;StartB=54279368;EndB=54279368;Parent=INV306;VarType=ShV;DupType=.
ch09	42475042	SNP318281	A	T	.	PASS	END=42475042;ChrB=ch09;StartB=54279356;EndB=54279356;Parent=INV306;VarType=ShV;DupType=.
ch09	42475063	SNP318282	C	A	.	PASS	END=42475063;ChrB=ch09;StartB=54279335;EndB=54279335;Parent=INV306;VarType=ShV;DupType=.
ch09	42475079	SNP318283	C	T	.	PASS	END=42475079;ChrB=ch09;StartB=54279319;EndB=54279319;Parent=INV306;VarType=ShV;DupType=.
ch09	42475088	SNP318284	G	T	.	PASS	END=42475088;ChrB=ch09;StartB=54279310;EndB=54279310;Parent=INV306;VarType=ShV;DupType=.
ch09	42475104	SNP318285	G	C	.	PASS	END=42475104;ChrB=ch09;StartB=54279294;EndB=54279294;Parent=INV306;VarType=ShV;DupType=.
ch09	42475123	SNP318286	T	C	.	PASS	END=42475123;ChrB=ch09;StartB=54279275;EndB=54279275;Parent=INV306;VarType=ShV;DupType=.
ch09	42475133	SNP318287	A	G	.	PASS	END=42475133;ChrB=ch09;StartB=54279265;EndB=54279265;Parent=INV306;VarType=ShV;DupType=.
ch09	42475157	SNP318288	T	C	.	PASS	END=42475157;ChrB=ch09;StartB=54279241;EndB=54279241;Parent=INV306;VarType=ShV;DupType=.
ch09	42475214	SNP318289	A	T	.	PASS	END=42475214;ChrB=ch09;StartB=54279184;EndB=54279184;Parent=INV306;VarType=ShV;DupType=.
ch09	42475228	DEL318290	CT	C	.	PASS	END=42475229;ChrB=ch09;StartB=54279171;EndB=54279171;Parent=INV306;VarType=ShV;DupType=.
ch09	42475233	SNP318291	G	A	.	PASS	END=42475233;ChrB=ch09;StartB=54279166;EndB=54279166;Parent=INV306;VarType=ShV;DupType=.
ch09	42475237	SNP318292	C	T	.	PASS	END=42475237;ChrB=ch09;StartB=54279162;EndB=54279162;Parent=INV306;VarType=ShV;DupType=.
ch09	42475261	SNP318293	C	T	.	PASS	END=42475261;ChrB=ch09;StartB=54279138;EndB=54279138;Parent=INV306;VarType=ShV;DupType=.
ch09	42475267	SNP318294	T	C	.	PASS	END=42475267;ChrB=ch09;StartB=54279132;EndB=54279132;Parent=INV306;VarType=ShV;DupType=.
ch09	42475268	SNP318295	T	C	.	PASS	END=42475268;ChrB=ch09;StartB=54279131;EndB=54279131;Parent=INV306;VarType=ShV;DupType=.
ch09	42475301	SNP318296	C	A	.	PASS	END=42475301;ChrB=ch09;StartB=54279098;EndB=54279098;Parent=INV306;VarType=ShV;DupType=.
ch09	42475313	SNP318297	C	T	.	PASS	END=42475313;ChrB=ch09;StartB=54279086;EndB=54279086;Parent=INV306;VarType=ShV;DupType=.
ch09	42475315	SNP318298	A	T	.	PASS	END=42475315;ChrB=ch09;StartB=54279084;EndB=54279084;Parent=INV306;VarType=ShV;DupType=.
ch09	42475320	SNP318299	A	G	.	PASS	END=42475320;ChrB=ch09;StartB=54279079;EndB=54279079;Parent=INV306;VarType=ShV;DupType=.
ch09	42475323	SNP318300	C	T	.	PASS	END=42475323;ChrB=ch09;StartB=54279076;EndB=54279076;Parent=INV306;VarType=ShV;DupType=.
ch09	42475326	SNP318301	T	C	.	PASS	END=42475326;ChrB=ch09;StartB=54279073;EndB=54279073;Parent=INV306;VarType=ShV;DupType=.
ch09	42475342	SNP318302	A	T	.	PASS	END=42475342;ChrB=ch09;StartB=54279057;EndB=54279057;Parent=INV306;VarType=ShV;DupType=.
ch09	42475356	SNP318303	G	C	.	PASS	END=42475356;ChrB=ch09;StartB=54279043;EndB=54279043;Parent=INV306;VarType=ShV;DupType=.
ch09	42475361	SNP318304	A	G	.	PASS	END=42475361;ChrB=ch09;StartB=54279038;EndB=54279038;Parent=INV306;VarType=ShV;DupType=.
ch09	42475390	SNP318305	C	A	.	PASS	END=42475390;ChrB=ch09;StartB=54279009;EndB=54279009;Parent=INV306;VarType=ShV;DupType=.
ch09	42475399	SNP318306	A	G	.	PASS	END=42475399;ChrB=ch09;StartB=54279000;EndB=54279000;Parent=INV306;VarType=ShV;DupType=.
ch09	42475411	SNP318307	G	A	.	PASS	END=42475411;ChrB=ch09;StartB=54278988;EndB=54278988;Parent=INV306;VarType=ShV;DupType=.
ch09	42475416	SNP318308	T	C	.	PASS	END=42475416;ChrB=ch09;StartB=54278983;EndB=54278983;Parent=INV306;VarType=ShV;DupType=.
ch09	42475418	SNP318309	T	G	.	PASS	END=42475418;ChrB=ch09;StartB=54278981;EndB=54278981;Parent=INV306;VarType=ShV;DupType=.
ch09	42475420	SNP318310	C	T	.	PASS	END=42475420;ChrB=ch09;StartB=54278979;EndB=54278979;Parent=INV306;VarType=ShV;DupType=.
ch09	42475486	SNP318311	T	C	.	PASS	END=42475486;ChrB=ch09;StartB=54278913;EndB=54278913;Parent=INV306;VarType=ShV;DupType=.
ch09	42475491	SNP318312	G	A	.	PASS	END=42475491;ChrB=ch09;StartB=54278908;EndB=54278908;Parent=INV306;VarType=ShV;DupType=.
ch09	42475530	SNP318313	T	C	.	PASS	END=42475530;ChrB=ch09;StartB=54278869;EndB=54278869;Parent=INV306;VarType=ShV;DupType=.
ch09	42475560	SNP318314	A	C	.	PASS	END=42475560;ChrB=ch09;StartB=54278839;EndB=54278839;Parent=INV306;VarType=ShV;DupType=.
ch09	42475572	SNP318315	A	C	.	PASS	END=42475572;ChrB=ch09;StartB=54278827;EndB=54278827;Parent=INV306;VarType=ShV;DupType=.
ch09	42475573	SNP318316	A	C	.	PASS	END=42475573;ChrB=ch09;StartB=54278826;EndB=54278826;Parent=INV306;VarType=ShV;DupType=.
ch09	42475594	SNP318317	C	T	.	PASS	END=42475594;ChrB=ch09;StartB=54278805;EndB=54278805;Parent=INV306;VarType=ShV;DupType=.
ch09	42475604	SNP318318	T	C	.	PASS	END=42475604;ChrB=ch09;StartB=54278795;EndB=54278795;Parent=INV306;VarType=ShV;DupType=.
ch09	42475607	SNP318319	T	C	.	PASS	END=42475607;ChrB=ch09;StartB=54278792;EndB=54278792;Parent=INV306;VarType=ShV;DupType=.
ch09	42475617	SNP318320	T	C	.	PASS	END=42475617;ChrB=ch09;StartB=54278782;EndB=54278782;Parent=INV306;VarType=ShV;DupType=.
ch09	42475633	SNP318321	A	G	.	PASS	END=42475633;ChrB=ch09;StartB=54278766;EndB=54278766;Parent=INV306;VarType=ShV;DupType=.
ch09	42475667	SNP318322	G	T	.	PASS	END=42475667;ChrB=ch09;StartB=54278732;EndB=54278732;Parent=INV306;VarType=ShV;DupType=.
ch09	42475683	SNP318323	A	G	.	PASS	END=42475683;ChrB=ch09;StartB=54278716;EndB=54278716;Parent=INV306;VarType=ShV;DupType=.
ch09	42475686	SNP318324	T	C	.	PASS	END=42475686;ChrB=ch09;StartB=54278713;EndB=54278713;Parent=INV306;VarType=ShV;DupType=.
ch09	42475708	SNP318325	C	G	.	PASS	END=42475708;ChrB=ch09;StartB=54278691;EndB=54278691;Parent=INV306;VarType=ShV;DupType=.
ch09	42475734	SNP318326	C	A	.	PASS	END=42475734;ChrB=ch09;StartB=54278665;EndB=54278665;Parent=INV306;VarType=ShV;DupType=.
ch09	42475739	SNP318327	G	C	.	PASS	END=42475739;ChrB=ch09;StartB=54278660;EndB=54278660;Parent=INV306;VarType=ShV;DupType=.
ch09	42475750	SNP318328	T	C	.	PASS	END=42475750;ChrB=ch09;StartB=54278649;EndB=54278649;Parent=INV306;VarType=ShV;DupType=.
ch09	42475758	SNP318329	T	C	.	PASS	END=42475758;ChrB=ch09;StartB=54278641;EndB=54278641;Parent=INV306;VarType=ShV;DupType=.
ch09	42475789	SNP318330	A	G	.	PASS	END=42475789;ChrB=ch09;StartB=54278610;EndB=54278610;Parent=INV306;VarType=ShV;DupType=.
ch09	42475831	SNP318331	G	A	.	PASS	END=42475831;ChrB=ch09;StartB=54278568;EndB=54278568;Parent=INV306;VarType=ShV;DupType=.
ch09	42475922	SNP318332	A	G	.	PASS	END=42475922;ChrB=ch09;StartB=54278477;EndB=54278477;Parent=INV306;VarType=ShV;DupType=.
ch09	42475929	SNP318333	C	A	.	PASS	END=42475929;ChrB=ch09;StartB=54278470;EndB=54278470;Parent=INV306;VarType=ShV;DupType=.
ch09	42475945	INS318334	C	CT	.	PASS	END=42475945;ChrB=ch09;StartB=54278454;EndB=54278453;Parent=INV306;VarType=ShV;DupType=.
ch09	42475954	SNP318335	A	T	.	PASS	END=42475954;ChrB=ch09;StartB=54278444;EndB=54278444;Parent=INV306;VarType=ShV;DupType=.
ch09	42475964	SNP318336	G	A	.	PASS	END=42475964;ChrB=ch09;StartB=54278434;EndB=54278434;Parent=INV306;VarType=ShV;DupType=.
ch09	42475970	SNP318337	A	G	.	PASS	END=42475970;ChrB=ch09;StartB=54278428;EndB=54278428;Parent=INV306;VarType=ShV;DupType=.
ch09	42475977	SNP318338	A	G	.	PASS	END=42475977;ChrB=ch09;StartB=54278421;EndB=54278421;Parent=INV306;VarType=ShV;DupType=.
ch09	42475982	SNP318339	G	T	.	PASS	END=42475982;ChrB=ch09;StartB=54278416;EndB=54278416;Parent=INV306;VarType=ShV;DupType=.
ch09	42476007	SNP318340	G	A	.	PASS	END=42476007;ChrB=ch09;StartB=54278391;EndB=54278391;Parent=INV306;VarType=ShV;DupType=.
ch09	42476029	SNP318341	G	C	.	PASS	END=42476029;ChrB=ch09;StartB=54278369;EndB=54278369;Parent=INV306;VarType=ShV;DupType=.
ch09	42476068	SNP318342	C	A	.	PASS	END=42476068;ChrB=ch09;StartB=54278330;EndB=54278330;Parent=INV306;VarType=ShV;DupType=.
ch09	42476090	SNP318343	G	T	.	PASS	END=42476090;ChrB=ch09;StartB=54278308;EndB=54278308;Parent=INV306;VarType=ShV;DupType=.
ch09	42476196	SNP318344	G	T	.	PASS	END=42476196;ChrB=ch09;StartB=54278202;EndB=54278202;Parent=INV306;VarType=ShV;DupType=.
ch09	42476202	SNP318345	T	C	.	PASS	END=42476202;ChrB=ch09;StartB=54278196;EndB=54278196;Parent=INV306;VarType=ShV;DupType=.
ch09	42476217	SNP318346	A	G	.	PASS	END=42476217;ChrB=ch09;StartB=54278181;EndB=54278181;Parent=INV306;VarType=ShV;DupType=.
ch09	42476254	SNP318347	C	T	.	PASS	END=42476254;ChrB=ch09;StartB=54278144;EndB=54278144;Parent=INV306;VarType=ShV;DupType=.
ch09	42476295	SNP318348	A	G	.	PASS	END=42476295;ChrB=ch09;StartB=54278103;EndB=54278103;Parent=INV306;VarType=ShV;DupType=.
ch09	42476307	SNP318349	C	T	.	PASS	END=42476307;ChrB=ch09;StartB=54278091;EndB=54278091;Parent=INV306;VarType=ShV;DupType=.
ch09	42476308	SNP318350	C	T	.	PASS	END=42476308;ChrB=ch09;StartB=54278090;EndB=54278090;Parent=INV306;VarType=ShV;DupType=.
ch09	42476311	SNP318351	G	C	.	PASS	END=42476311;ChrB=ch09;StartB=54278087;EndB=54278087;Parent=INV306;VarType=ShV;DupType=.
ch09	42476317	SNP318352	G	A	.	PASS	END=42476317;ChrB=ch09;StartB=54278081;EndB=54278081;Parent=INV306;VarType=ShV;DupType=.
ch09	42476319	SNP318353	G	A	.	PASS	END=42476319;ChrB=ch09;StartB=54278079;EndB=54278079;Parent=INV306;VarType=ShV;DupType=.
ch09	42476326	SNP318354	T	A	.	PASS	END=42476326;ChrB=ch09;StartB=54278072;EndB=54278072;Parent=INV306;VarType=ShV;DupType=.
ch09	42476406	SNP318355	G	T	.	PASS	END=42476406;ChrB=ch09;StartB=54277992;EndB=54277992;Parent=INV306;VarType=ShV;DupType=.
ch09	42476465	SNP318356	C	T	.	PASS	END=42476465;ChrB=ch09;StartB=54277933;EndB=54277933;Parent=INV306;VarType=ShV;DupType=.
ch09	42476501	SNP318357	C	T	.	PASS	END=42476501;ChrB=ch09;StartB=54277897;EndB=54277897;Parent=INV306;VarType=ShV;DupType=.
ch09	42476507	SNP318358	C	A	.	PASS	END=42476507;ChrB=ch09;StartB=54277891;EndB=54277891;Parent=INV306;VarType=ShV;DupType=.
ch09	42476509	SNP318359	C	T	.	PASS	END=42476509;ChrB=ch09;StartB=54277889;EndB=54277889;Parent=INV306;VarType=ShV;DupType=.
ch09	42476515	SNP318360	G	C	.	PASS	END=42476515;ChrB=ch09;StartB=54277883;EndB=54277883;Parent=INV306;VarType=ShV;DupType=.
ch09	42476521	SNP318361	T	C	.	PASS	END=42476521;ChrB=ch09;StartB=54277877;EndB=54277877;Parent=INV306;VarType=ShV;DupType=.
ch09	42476531	SNP318362	A	T	.	PASS	END=42476531;ChrB=ch09;StartB=54277867;EndB=54277867;Parent=INV306;VarType=ShV;DupType=.
ch09	42476555	SNP318363	C	T	.	PASS	END=42476555;ChrB=ch09;StartB=54277843;EndB=54277843;Parent=INV306;VarType=ShV;DupType=.
ch09	42476569	SNP318364	A	G	.	PASS	END=42476569;ChrB=ch09;StartB=54277829;EndB=54277829;Parent=INV306;VarType=ShV;DupType=.
ch09	42476598	SNP318365	G	A	.	PASS	END=42476598;ChrB=ch09;StartB=54277800;EndB=54277800;Parent=INV306;VarType=ShV;DupType=.
ch09	42476601	SNP318366	A	G	.	PASS	END=42476601;ChrB=ch09;StartB=54277797;EndB=54277797;Parent=INV306;VarType=ShV;DupType=.
ch09	42476628	SNP318367	T	C	.	PASS	END=42476628;ChrB=ch09;StartB=54277770;EndB=54277770;Parent=INV306;VarType=ShV;DupType=.
ch09	42476641	SNP318368	T	G	.	PASS	END=42476641;ChrB=ch09;StartB=54277757;EndB=54277757;Parent=INV306;VarType=ShV;DupType=.
ch09	42476664	SNP318369	G	T	.	PASS	END=42476664;ChrB=ch09;StartB=54277734;EndB=54277734;Parent=INV306;VarType=ShV;DupType=.
ch09	42476704	SNP318370	G	C	.	PASS	END=42476704;ChrB=ch09;StartB=54277694;EndB=54277694;Parent=INV306;VarType=ShV;DupType=.
ch09	42476724	SNP318371	G	T	.	PASS	END=42476724;ChrB=ch09;StartB=54277674;EndB=54277674;Parent=INV306;VarType=ShV;DupType=.
ch09	42476747	SNP318372	T	A	.	PASS	END=42476747;ChrB=ch09;StartB=54277651;EndB=54277651;Parent=INV306;VarType=ShV;DupType=.
ch09	42476748	SNP318373	C	A	.	PASS	END=42476748;ChrB=ch09;StartB=54277650;EndB=54277650;Parent=INV306;VarType=ShV;DupType=.
ch09	42476753	DEL318374	TC	T	.	PASS	END=42476754;ChrB=ch09;StartB=54277646;EndB=54277646;Parent=INV306;VarType=ShV;DupType=.
ch09	42476755	SNP318375	A	G	.	PASS	END=42476755;ChrB=ch09;StartB=54277644;EndB=54277644;Parent=INV306;VarType=ShV;DupType=.
ch09	42476763	SNP318376	C	A	.	PASS	END=42476763;ChrB=ch09;StartB=54277636;EndB=54277636;Parent=INV306;VarType=ShV;DupType=.
ch09	42476767	SNP318377	C	T	.	PASS	END=42476767;ChrB=ch09;StartB=54277632;EndB=54277632;Parent=INV306;VarType=ShV;DupType=.
ch09	42476770	SNP318378	G	C	.	PASS	END=42476770;ChrB=ch09;StartB=54277629;EndB=54277629;Parent=INV306;VarType=ShV;DupType=.
ch09	42476809	SNP318379	C	T	.	PASS	END=42476809;ChrB=ch09;StartB=54277590;EndB=54277590;Parent=INV306;VarType=ShV;DupType=.
ch09	42476810	SNP318380	A	G	.	PASS	END=42476810;ChrB=ch09;StartB=54277589;EndB=54277589;Parent=INV306;VarType=ShV;DupType=.
ch09	42476817	SNP318381	T	G	.	PASS	END=42476817;ChrB=ch09;StartB=54277582;EndB=54277582;Parent=INV306;VarType=ShV;DupType=.
ch09	42476835	SNP318382	A	C	.	PASS	END=42476835;ChrB=ch09;StartB=54277564;EndB=54277564;Parent=INV306;VarType=ShV;DupType=.
ch09	42476890	SNP318383	T	C	.	PASS	END=42476890;ChrB=ch09;StartB=54277509;EndB=54277509;Parent=INV306;VarType=ShV;DupType=.
ch09	42476924	SNP318384	G	A	.	PASS	END=42476924;ChrB=ch09;StartB=54277475;EndB=54277475;Parent=INV306;VarType=ShV;DupType=.
ch09	42476929	SNP318385	C	G	.	PASS	END=42476929;ChrB=ch09;StartB=54277470;EndB=54277470;Parent=INV306;VarType=ShV;DupType=.
ch09	42476931	SNP318386	C	A	.	PASS	END=42476931;ChrB=ch09;StartB=54277468;EndB=54277468;Parent=INV306;VarType=ShV;DupType=.
ch09	42476958	SNP318387	C	G	.	PASS	END=42476958;ChrB=ch09;StartB=54277441;EndB=54277441;Parent=INV306;VarType=ShV;DupType=.
ch09	42476961	SNP318388	T	A	.	PASS	END=42476961;ChrB=ch09;StartB=54277438;EndB=54277438;Parent=INV306;VarType=ShV;DupType=.
ch09	42476968	DEL318389	TA	T	.	PASS	END=42476969;ChrB=ch09;StartB=54277432;EndB=54277432;Parent=INV306;VarType=ShV;DupType=.
ch09	42476995	SNP318390	C	A	.	PASS	END=42476995;ChrB=ch09;StartB=54277405;EndB=54277405;Parent=INV306;VarType=ShV;DupType=.
ch09	42477012	SNP318391	G	A	.	PASS	END=42477012;ChrB=ch09;StartB=54277388;EndB=54277388;Parent=INV306;VarType=ShV;DupType=.
ch09	42477069	SNP318392	T	G	.	PASS	END=42477069;ChrB=ch09;StartB=54277331;EndB=54277331;Parent=INV306;VarType=ShV;DupType=.
ch09	42477081	SNP318393	T	A	.	PASS	END=42477081;ChrB=ch09;StartB=54277319;EndB=54277319;Parent=INV306;VarType=ShV;DupType=.
ch09	42477097	INS318394	A	AG	.	PASS	END=42477097;ChrB=ch09;StartB=54277303;EndB=54277302;Parent=INV306;VarType=ShV;DupType=.
ch09	42477099	SNP318395	A	T	.	PASS	END=42477099;ChrB=ch09;StartB=54277300;EndB=54277300;Parent=INV306;VarType=ShV;DupType=.
ch09	42477115	SNP318396	T	A	.	PASS	END=42477115;ChrB=ch09;StartB=54277284;EndB=54277284;Parent=INV306;VarType=ShV;DupType=.
ch09	42477166	SNP318397	C	A	.	PASS	END=42477166;ChrB=ch09;StartB=54277233;EndB=54277233;Parent=INV306;VarType=ShV;DupType=.
ch09	42477189	SNP318398	C	G	.	PASS	END=42477189;ChrB=ch09;StartB=54277210;EndB=54277210;Parent=INV306;VarType=ShV;DupType=.
ch09	42477211	SNP318399	C	A	.	PASS	END=42477211;ChrB=ch09;StartB=54277188;EndB=54277188;Parent=INV306;VarType=ShV;DupType=.
ch09	42477218	DEL318400	CG	C	.	PASS	END=42477219;ChrB=ch09;StartB=54277182;EndB=54277182;Parent=INV306;VarType=ShV;DupType=.
ch09	42477275	SNP318401	C	T	.	PASS	END=42477275;ChrB=ch09;StartB=54277125;EndB=54277125;Parent=INV306;VarType=ShV;DupType=.
ch09	42477295	SNP318402	G	T	.	PASS	END=42477295;ChrB=ch09;StartB=54277105;EndB=54277105;Parent=INV306;VarType=ShV;DupType=.
ch09	42477301	SNP318403	C	A	.	PASS	END=42477301;ChrB=ch09;StartB=54277099;EndB=54277099;Parent=INV306;VarType=ShV;DupType=.
ch09	42477315	SNP318404	C	T	.	PASS	END=42477315;ChrB=ch09;StartB=54277085;EndB=54277085;Parent=INV306;VarType=ShV;DupType=.
ch09	42477358	SNP318405	T	A	.	PASS	END=42477358;ChrB=ch09;StartB=54277042;EndB=54277042;Parent=INV306;VarType=ShV;DupType=.
ch09	42477368	SNP318406	A	G	.	PASS	END=42477368;ChrB=ch09;StartB=54277032;EndB=54277032;Parent=INV306;VarType=ShV;DupType=.
ch09	42477369	SNP318407	A	C	.	PASS	END=42477369;ChrB=ch09;StartB=54277031;EndB=54277031;Parent=INV306;VarType=ShV;DupType=.
ch09	42477390	SNP318408	T	G	.	PASS	END=42477390;ChrB=ch09;StartB=54277010;EndB=54277010;Parent=INV306;VarType=ShV;DupType=.
ch09	42477401	SNP318409	G	A	.	PASS	END=42477401;ChrB=ch09;StartB=54276999;EndB=54276999;Parent=INV306;VarType=ShV;DupType=.
ch09	42477423	SNP318410	G	A	.	PASS	END=42477423;ChrB=ch09;StartB=54276977;EndB=54276977;Parent=INV306;VarType=ShV;DupType=.
ch09	42477444	SNP318411	A	T	.	PASS	END=42477444;ChrB=ch09;StartB=54276956;EndB=54276956;Parent=INV306;VarType=ShV;DupType=.
ch09	42477471	SNP318412	C	A	.	PASS	END=42477471;ChrB=ch09;StartB=54276929;EndB=54276929;Parent=INV306;VarType=ShV;DupType=.
ch09	42477564	SNP318413	C	G	.	PASS	END=42477564;ChrB=ch09;StartB=54276836;EndB=54276836;Parent=INV306;VarType=ShV;DupType=.
ch09	42477567	SNP318414	C	G	.	PASS	END=42477567;ChrB=ch09;StartB=54276833;EndB=54276833;Parent=INV306;VarType=ShV;DupType=.
ch09	42477574	SNP318415	C	T	.	PASS	END=42477574;ChrB=ch09;StartB=54276826;EndB=54276826;Parent=INV306;VarType=ShV;DupType=.
ch09	42477579	SNP318416	A	G	.	PASS	END=42477579;ChrB=ch09;StartB=54276821;EndB=54276821;Parent=INV306;VarType=ShV;DupType=.
ch09	42477580	SNP318417	A	G	.	PASS	END=42477580;ChrB=ch09;StartB=54276820;EndB=54276820;Parent=INV306;VarType=ShV;DupType=.
ch09	42477581	SNP318418	C	A	.	PASS	END=42477581;ChrB=ch09;StartB=54276819;EndB=54276819;Parent=INV306;VarType=ShV;DupType=.
ch09	42477620	SNP318419	T	C	.	PASS	END=42477620;ChrB=ch09;StartB=54276780;EndB=54276780;Parent=INV306;VarType=ShV;DupType=.
ch09	42477631	SNP318420	C	A	.	PASS	END=42477631;ChrB=ch09;StartB=54276769;EndB=54276769;Parent=INV306;VarType=ShV;DupType=.
ch09	42477653	SNP318421	C	A	.	PASS	END=42477653;ChrB=ch09;StartB=54276747;EndB=54276747;Parent=INV306;VarType=ShV;DupType=.
ch09	42477663	SNP318422	A	C	.	PASS	END=42477663;ChrB=ch09;StartB=54276737;EndB=54276737;Parent=INV306;VarType=ShV;DupType=.
ch09	42477674	SNP318423	G	A	.	PASS	END=42477674;ChrB=ch09;StartB=54276726;EndB=54276726;Parent=INV306;VarType=ShV;DupType=.
ch09	42477684	SNP318424	C	T	.	PASS	END=42477684;ChrB=ch09;StartB=54276716;EndB=54276716;Parent=INV306;VarType=ShV;DupType=.
ch09	42477752	SNP318425	C	T	.	PASS	END=42477752;ChrB=ch09;StartB=54276648;EndB=54276648;Parent=INV306;VarType=ShV;DupType=.
ch09	42477768	SNP318426	T	C	.	PASS	END=42477768;ChrB=ch09;StartB=54276632;EndB=54276632;Parent=INV306;VarType=ShV;DupType=.
ch09	42477780	SNP318427	A	G	.	PASS	END=42477780;ChrB=ch09;StartB=54276620;EndB=54276620;Parent=INV306;VarType=ShV;DupType=.
ch09	42477817	SNP318428	G	A	.	PASS	END=42477817;ChrB=ch09;StartB=54276583;EndB=54276583;Parent=INV306;VarType=ShV;DupType=.
ch09	42477827	SNP318429	T	G	.	PASS	END=42477827;ChrB=ch09;StartB=54276573;EndB=54276573;Parent=INV306;VarType=ShV;DupType=.
ch09	42477887	SNP318430	G	A	.	PASS	END=42477887;ChrB=ch09;StartB=54276513;EndB=54276513;Parent=INV306;VarType=ShV;DupType=.
ch09	42477893	SNP318431	G	A	.	PASS	END=42477893;ChrB=ch09;StartB=54276507;EndB=54276507;Parent=INV306;VarType=ShV;DupType=.
ch09	42477895	INS318432	C	CT	.	PASS	END=42477895;ChrB=ch09;StartB=54276505;EndB=54276504;Parent=INV306;VarType=ShV;DupType=.
ch09	42477929	SNP318433	C	G	.	PASS	END=42477929;ChrB=ch09;StartB=54276470;EndB=54276470;Parent=INV306;VarType=ShV;DupType=.
ch09	42477949	SNP318434	A	C	.	PASS	END=42477949;ChrB=ch09;StartB=54276450;EndB=54276450;Parent=INV306;VarType=ShV;DupType=.
ch09	42477970	SNP318435	G	T	.	PASS	END=42477970;ChrB=ch09;StartB=54276429;EndB=54276429;Parent=INV306;VarType=ShV;DupType=.
ch09	42477983	SNP318436	G	A	.	PASS	END=42477983;ChrB=ch09;StartB=54276416;EndB=54276416;Parent=INV306;VarType=ShV;DupType=.
ch09	42477990	SNP318437	G	T	.	PASS	END=42477990;ChrB=ch09;StartB=54276409;EndB=54276409;Parent=INV306;VarType=ShV;DupType=.
ch09	42478026	SNP318438	A	G	.	PASS	END=42478026;ChrB=ch09;StartB=54276373;EndB=54276373;Parent=INV306;VarType=ShV;DupType=.
ch09	42478053	SNP318439	A	G	.	PASS	END=42478053;ChrB=ch09;StartB=54276346;EndB=54276346;Parent=INV306;VarType=ShV;DupType=.
ch09	42478058	INS318440	C	CT	.	PASS	END=42478058;ChrB=ch09;StartB=54276341;EndB=54276340;Parent=INV306;VarType=ShV;DupType=.
ch09	42478136	SNP318441	T	G	.	PASS	END=42478136;ChrB=ch09;StartB=54276262;EndB=54276262;Parent=INV306;VarType=ShV;DupType=.
ch09	42478166	SNP318442	C	G	.	PASS	END=42478166;ChrB=ch09;StartB=54276232;EndB=54276232;Parent=INV306;VarType=ShV;DupType=.
ch09	42478225	SNP318443	A	G	.	PASS	END=42478225;ChrB=ch09;StartB=54276173;EndB=54276173;Parent=INV306;VarType=ShV;DupType=.
ch09	42478233	SNP318444	A	C	.	PASS	END=42478233;ChrB=ch09;StartB=54276165;EndB=54276165;Parent=INV306;VarType=ShV;DupType=.
ch09	42478238	INS318445	T	TA	.	PASS	END=42478238;ChrB=ch09;StartB=54276160;EndB=54276159;Parent=INV306;VarType=ShV;DupType=.
ch09	42478238	INS318446	T	TA	.	PASS	END=42478238;ChrB=ch09;StartB=54276159;EndB=54276158;Parent=INV306;VarType=ShV;DupType=.
ch09	42478238	INS318447	T	TA	.	PASS	END=42478238;ChrB=ch09;StartB=54276158;EndB=54276157;Parent=INV306;VarType=ShV;DupType=.
ch09	42478238	INS318448	T	TT	.	PASS	END=42478238;ChrB=ch09;StartB=54276157;EndB=54276156;Parent=INV306;VarType=ShV;DupType=.
ch09	42478238	INS318449	T	TT	.	PASS	END=42478238;ChrB=ch09;StartB=54276156;EndB=54276155;Parent=INV306;VarType=ShV;DupType=.
ch09	42478238	INS318450	T	TC	.	PASS	END=42478238;ChrB=ch09;StartB=54276155;EndB=54276154;Parent=INV306;VarType=ShV;DupType=.
ch09	42478238	INS318451	T	TC	.	PASS	END=42478238;ChrB=ch09;StartB=54276154;EndB=54276153;Parent=INV306;VarType=ShV;DupType=.
ch09	42478238	INS318452	T	TG	.	PASS	END=42478238;ChrB=ch09;StartB=54276153;EndB=54276152;Parent=INV306;VarType=ShV;DupType=.
ch09	42478238	INS318453	T	TG	.	PASS	END=42478238;ChrB=ch09;StartB=54276152;EndB=54276151;Parent=INV306;VarType=ShV;DupType=.
ch09	42478238	INS318454	T	TG	.	PASS	END=42478238;ChrB=ch09;StartB=54276151;EndB=54276150;Parent=INV306;VarType=ShV;DupType=.
ch09	42478238	INS318455	T	TA	.	PASS	END=42478238;ChrB=ch09;StartB=54276150;EndB=54276149;Parent=INV306;VarType=ShV;DupType=.
ch09	42478238	INS318456	T	TG	.	PASS	END=42478238;ChrB=ch09;StartB=54276149;EndB=54276148;Parent=INV306;VarType=ShV;DupType=.
ch09	42478238	INS318457	T	TT	.	PASS	END=42478238;ChrB=ch09;StartB=54276148;EndB=54276147;Parent=INV306;VarType=ShV;DupType=.
ch09	42478238	INS318458	T	TT	.	PASS	END=42478238;ChrB=ch09;StartB=54276147;EndB=54276146;Parent=INV306;VarType=ShV;DupType=.
ch09	42478238	INS318459	T	TC	.	PASS	END=42478238;ChrB=ch09;StartB=54276146;EndB=54276145;Parent=INV306;VarType=ShV;DupType=.
ch09	42478238	INS318460	T	TT	.	PASS	END=42478238;ChrB=ch09;StartB=54276145;EndB=54276144;Parent=INV306;VarType=ShV;DupType=.
ch09	42478238	INS318461	T	TA	.	PASS	END=42478238;ChrB=ch09;StartB=54276144;EndB=54276143;Parent=INV306;VarType=ShV;DupType=.
ch09	42478238	INS318462	T	TC	.	PASS	END=42478238;ChrB=ch09;StartB=54276143;EndB=54276142;Parent=INV306;VarType=ShV;DupType=.
ch09	42478238	INS318463	T	TT	.	PASS	END=42478238;ChrB=ch09;StartB=54276142;EndB=54276141;Parent=INV306;VarType=ShV;DupType=.
ch09	42478238	INS318464	T	TC	.	PASS	END=42478238;ChrB=ch09;StartB=54276141;EndB=54276140;Parent=INV306;VarType=ShV;DupType=.
ch09	42478238	INS318465	T	TG	.	PASS	END=42478238;ChrB=ch09;StartB=54276140;EndB=54276139;Parent=INV306;VarType=ShV;DupType=.
ch09	42478238	INS318466	T	TT	.	PASS	END=42478238;ChrB=ch09;StartB=54276139;EndB=54276138;Parent=INV306;VarType=ShV;DupType=.
ch09	42478238	INS318467	T	TC	.	PASS	END=42478238;ChrB=ch09;StartB=54276138;EndB=54276137;Parent=INV306;VarType=ShV;DupType=.
ch09	42478245	SNP318468	C	A	.	PASS	END=42478245;ChrB=ch09;StartB=54276130;EndB=54276130;Parent=INV306;VarType=ShV;DupType=.
ch09	42478252	SNP318469	G	T	.	PASS	END=42478252;ChrB=ch09;StartB=54276123;EndB=54276123;Parent=INV306;VarType=ShV;DupType=.
ch09	42478262	SNP318470	A	C	.	PASS	END=42478262;ChrB=ch09;StartB=54276113;EndB=54276113;Parent=INV306;VarType=ShV;DupType=.
ch09	42478265	SNP318471	A	G	.	PASS	END=42478265;ChrB=ch09;StartB=54276110;EndB=54276110;Parent=INV306;VarType=ShV;DupType=.
ch09	42478279	SNP318472	T	C	.	PASS	END=42478279;ChrB=ch09;StartB=54276096;EndB=54276096;Parent=INV306;VarType=ShV;DupType=.
ch09	42478281	SNP318473	G	A	.	PASS	END=42478281;ChrB=ch09;StartB=54276094;EndB=54276094;Parent=INV306;VarType=ShV;DupType=.
ch09	42478290	SNP318474	A	C	.	PASS	END=42478290;ChrB=ch09;StartB=54276085;EndB=54276085;Parent=INV306;VarType=ShV;DupType=.
ch09	42478311	SNP318475	C	T	.	PASS	END=42478311;ChrB=ch09;StartB=54276064;EndB=54276064;Parent=INV306;VarType=ShV;DupType=.
ch09	42478314	SNP318476	T	G	.	PASS	END=42478314;ChrB=ch09;StartB=54276061;EndB=54276061;Parent=INV306;VarType=ShV;DupType=.
ch09	42478333	SNP318477	G	T	.	PASS	END=42478333;ChrB=ch09;StartB=54276042;EndB=54276042;Parent=INV306;VarType=ShV;DupType=.
ch09	42478343	SNP318478	G	T	.	PASS	END=42478343;ChrB=ch09;StartB=54276032;EndB=54276032;Parent=INV306;VarType=ShV;DupType=.
ch09	42478345	SNP318479	A	C	.	PASS	END=42478345;ChrB=ch09;StartB=54276030;EndB=54276030;Parent=INV306;VarType=ShV;DupType=.
ch09	42478385	SNP318480	T	C	.	PASS	END=42478385;ChrB=ch09;StartB=54275990;EndB=54275990;Parent=INV306;VarType=ShV;DupType=.
ch09	42478386	SNP318481	G	A	.	PASS	END=42478386;ChrB=ch09;StartB=54275989;EndB=54275989;Parent=INV306;VarType=ShV;DupType=.
ch09	42478400	SNP318482	G	C	.	PASS	END=42478400;ChrB=ch09;StartB=54275975;EndB=54275975;Parent=INV306;VarType=ShV;DupType=.
ch09	42478412	SNP318483	A	T	.	PASS	END=42478412;ChrB=ch09;StartB=54275963;EndB=54275963;Parent=INV306;VarType=ShV;DupType=.
ch09	42478423	INS318484	A	AT	.	PASS	END=42478423;ChrB=ch09;StartB=54275952;EndB=54275951;Parent=INV306;VarType=ShV;DupType=.
ch09	42478432	SNP318485	C	T	.	PASS	END=42478432;ChrB=ch09;StartB=54275942;EndB=54275942;Parent=INV306;VarType=ShV;DupType=.
ch09	42478447	SNP318486	T	A	.	PASS	END=42478447;ChrB=ch09;StartB=54275927;EndB=54275927;Parent=INV306;VarType=ShV;DupType=.
ch09	42478485	SNP318487	A	C	.	PASS	END=42478485;ChrB=ch09;StartB=54275889;EndB=54275889;Parent=INV306;VarType=ShV;DupType=.
ch09	42478499	SNP318488	C	T	.	PASS	END=42478499;ChrB=ch09;StartB=54275875;EndB=54275875;Parent=INV306;VarType=ShV;DupType=.
ch09	42478505	SNP318489	C	A	.	PASS	END=42478505;ChrB=ch09;StartB=54275869;EndB=54275869;Parent=INV306;VarType=ShV;DupType=.
ch09	42478513	SNP318490	A	G	.	PASS	END=42478513;ChrB=ch09;StartB=54275861;EndB=54275861;Parent=INV306;VarType=ShV;DupType=.
ch09	42478585	SNP318491	T	G	.	PASS	END=42478585;ChrB=ch09;StartB=54275789;EndB=54275789;Parent=INV306;VarType=ShV;DupType=.
ch09	42478586	SNP318492	T	C	.	PASS	END=42478586;ChrB=ch09;StartB=54275788;EndB=54275788;Parent=INV306;VarType=ShV;DupType=.
ch09	42478602	SNP318493	T	A	.	PASS	END=42478602;ChrB=ch09;StartB=54275772;EndB=54275772;Parent=INV306;VarType=ShV;DupType=.
ch09	42478614	SNP318494	C	G	.	PASS	END=42478614;ChrB=ch09;StartB=54275760;EndB=54275760;Parent=INV306;VarType=ShV;DupType=.
ch09	42478669	SNP318495	C	A	.	PASS	END=42478669;ChrB=ch09;StartB=54275705;EndB=54275705;Parent=INV306;VarType=ShV;DupType=.
ch09	42478673	SNP318496	T	A	.	PASS	END=42478673;ChrB=ch09;StartB=54275701;EndB=54275701;Parent=INV306;VarType=ShV;DupType=.
ch09	42478674	SNP318497	C	G	.	PASS	END=42478674;ChrB=ch09;StartB=54275700;EndB=54275700;Parent=INV306;VarType=ShV;DupType=.
ch09	42478684	SNP318498	C	T	.	PASS	END=42478684;ChrB=ch09;StartB=54275690;EndB=54275690;Parent=INV306;VarType=ShV;DupType=.
ch09	42478693	SNP318499	A	C	.	PASS	END=42478693;ChrB=ch09;StartB=54275681;EndB=54275681;Parent=INV306;VarType=ShV;DupType=.
ch09	42478723	SNP318500	C	T	.	PASS	END=42478723;ChrB=ch09;StartB=54275651;EndB=54275651;Parent=INV306;VarType=ShV;DupType=.
ch09	42478785	SNP318501	T	A	.	PASS	END=42478785;ChrB=ch09;StartB=54275589;EndB=54275589;Parent=INV306;VarType=ShV;DupType=.
ch09	42478793	SNP318502	T	A	.	PASS	END=42478793;ChrB=ch09;StartB=54275581;EndB=54275581;Parent=INV306;VarType=ShV;DupType=.
ch09	42478803	SNP318503	C	G	.	PASS	END=42478803;ChrB=ch09;StartB=54275571;EndB=54275571;Parent=INV306;VarType=ShV;DupType=.
ch09	42478856	SNP318504	T	G	.	PASS	END=42478856;ChrB=ch09;StartB=54275518;EndB=54275518;Parent=INV306;VarType=ShV;DupType=.
ch09	42478865	SNP318505	G	T	.	PASS	END=42478865;ChrB=ch09;StartB=54275509;EndB=54275509;Parent=INV306;VarType=ShV;DupType=.
ch09	42478889	SNP318506	T	C	.	PASS	END=42478889;ChrB=ch09;StartB=54275485;EndB=54275485;Parent=INV306;VarType=ShV;DupType=.
ch09	42478949	SNP318507	G	T	.	PASS	END=42478949;ChrB=ch09;StartB=54275425;EndB=54275425;Parent=INV306;VarType=ShV;DupType=.
ch09	42478964	SNP318508	C	A	.	PASS	END=42478964;ChrB=ch09;StartB=54275410;EndB=54275410;Parent=INV306;VarType=ShV;DupType=.
ch09	42478989	SNP318509	A	G	.	PASS	END=42478989;ChrB=ch09;StartB=54275385;EndB=54275385;Parent=INV306;VarType=ShV;DupType=.
ch09	42478997	SNP318510	C	T	.	PASS	END=42478997;ChrB=ch09;StartB=54275377;EndB=54275377;Parent=INV306;VarType=ShV;DupType=.
ch09	42479008	SNP318511	C	A	.	PASS	END=42479008;ChrB=ch09;StartB=54275366;EndB=54275366;Parent=INV306;VarType=ShV;DupType=.
ch09	42479015	SNP318512	C	T	.	PASS	END=42479015;ChrB=ch09;StartB=54275359;EndB=54275359;Parent=INV306;VarType=ShV;DupType=.
ch09	42479031	SNP318513	T	C	.	PASS	END=42479031;ChrB=ch09;StartB=54275343;EndB=54275343;Parent=INV306;VarType=ShV;DupType=.
ch09	42479046	SNP318514	C	T	.	PASS	END=42479046;ChrB=ch09;StartB=54275328;EndB=54275328;Parent=INV306;VarType=ShV;DupType=.
ch09	42479049	SNP318515	A	G	.	PASS	END=42479049;ChrB=ch09;StartB=54275325;EndB=54275325;Parent=INV306;VarType=ShV;DupType=.
ch09	42479089	SNP318516	C	A	.	PASS	END=42479089;ChrB=ch09;StartB=54275285;EndB=54275285;Parent=INV306;VarType=ShV;DupType=.
ch09	42479121	SNP318517	T	A	.	PASS	END=42479121;ChrB=ch09;StartB=54275253;EndB=54275253;Parent=INV306;VarType=ShV;DupType=.
ch09	42479125	SNP318518	A	T	.	PASS	END=42479125;ChrB=ch09;StartB=54275249;EndB=54275249;Parent=INV306;VarType=ShV;DupType=.
ch09	42479134	SNP318519	G	T	.	PASS	END=42479134;ChrB=ch09;StartB=54275240;EndB=54275240;Parent=INV306;VarType=ShV;DupType=.
ch09	42479139	SNP318520	T	C	.	PASS	END=42479139;ChrB=ch09;StartB=54275235;EndB=54275235;Parent=INV306;VarType=ShV;DupType=.
ch09	42479140	SNP318521	G	A	.	PASS	END=42479140;ChrB=ch09;StartB=54275234;EndB=54275234;Parent=INV306;VarType=ShV;DupType=.
ch09	42479149	SNP318522	A	G	.	PASS	END=42479149;ChrB=ch09;StartB=54275225;EndB=54275225;Parent=INV306;VarType=ShV;DupType=.
ch09	42479161	SNP318523	A	C	.	PASS	END=42479161;ChrB=ch09;StartB=54275213;EndB=54275213;Parent=INV306;VarType=ShV;DupType=.
ch09	42479204	SNP318524	C	T	.	PASS	END=42479204;ChrB=ch09;StartB=54275170;EndB=54275170;Parent=INV306;VarType=ShV;DupType=.
ch09	42479209	SNP318525	A	G	.	PASS	END=42479209;ChrB=ch09;StartB=54275165;EndB=54275165;Parent=INV306;VarType=ShV;DupType=.
ch09	42479212	SNP318526	A	T	.	PASS	END=42479212;ChrB=ch09;StartB=54275162;EndB=54275162;Parent=INV306;VarType=ShV;DupType=.
ch09	42479262	DEL318527	CA	C	.	PASS	END=42479263;ChrB=ch09;StartB=54275113;EndB=54275113;Parent=INV306;VarType=ShV;DupType=.
ch09	42479265	SNP318528	A	T	.	PASS	END=42479265;ChrB=ch09;StartB=54275110;EndB=54275110;Parent=INV306;VarType=ShV;DupType=.
ch09	42479268	SNP318529	T	A	.	PASS	END=42479268;ChrB=ch09;StartB=54275107;EndB=54275107;Parent=INV306;VarType=ShV;DupType=.
ch09	42479275	SNP318530	A	T	.	PASS	END=42479275;ChrB=ch09;StartB=54275100;EndB=54275100;Parent=INV306;VarType=ShV;DupType=.
ch09	42479286	SNP318531	G	T	.	PASS	END=42479286;ChrB=ch09;StartB=54275089;EndB=54275089;Parent=INV306;VarType=ShV;DupType=.
ch09	42479297	SNP318532	T	G	.	PASS	END=42479297;ChrB=ch09;StartB=54275078;EndB=54275078;Parent=INV306;VarType=ShV;DupType=.
ch09	42479303	SNP318533	C	A	.	PASS	END=42479303;ChrB=ch09;StartB=54275072;EndB=54275072;Parent=INV306;VarType=ShV;DupType=.
ch09	42479315	SNP318534	A	G	.	PASS	END=42479315;ChrB=ch09;StartB=54275060;EndB=54275060;Parent=INV306;VarType=ShV;DupType=.
ch09	42479417	SNP318535	A	T	.	PASS	END=42479417;ChrB=ch09;StartB=54274958;EndB=54274958;Parent=INV306;VarType=ShV;DupType=.
ch09	42479442	SNP318536	A	C	.	PASS	END=42479442;ChrB=ch09;StartB=54274933;EndB=54274933;Parent=INV306;VarType=ShV;DupType=.
ch09	42479489	SNP318537	T	A	.	PASS	END=42479489;ChrB=ch09;StartB=54274886;EndB=54274886;Parent=INV306;VarType=ShV;DupType=.
ch09	42479514	SNP318538	G	C	.	PASS	END=42479514;ChrB=ch09;StartB=54274861;EndB=54274861;Parent=INV306;VarType=ShV;DupType=.
ch09	42479537	SNP318539	T	C	.	PASS	END=42479537;ChrB=ch09;StartB=54274838;EndB=54274838;Parent=INV306;VarType=ShV;DupType=.
ch09	42479551	SNP318540	A	G	.	PASS	END=42479551;ChrB=ch09;StartB=54274824;EndB=54274824;Parent=INV306;VarType=ShV;DupType=.
ch09	42479570	SNP318541	T	C	.	PASS	END=42479570;ChrB=ch09;StartB=54274805;EndB=54274805;Parent=INV306;VarType=ShV;DupType=.
ch09	42479674	SNP318542	G	A	.	PASS	END=42479674;ChrB=ch09;StartB=54274701;EndB=54274701;Parent=INV306;VarType=ShV;DupType=.
ch09	42479681	SNP318543	C	A	.	PASS	END=42479681;ChrB=ch09;StartB=54274694;EndB=54274694;Parent=INV306;VarType=ShV;DupType=.
ch09	42479686	SNP318544	G	T	.	PASS	END=42479686;ChrB=ch09;StartB=54274689;EndB=54274689;Parent=INV306;VarType=ShV;DupType=.
ch09	42479712	SNP318545	A	G	.	PASS	END=42479712;ChrB=ch09;StartB=54274663;EndB=54274663;Parent=INV306;VarType=ShV;DupType=.
ch09	42479721	SNP318546	T	C	.	PASS	END=42479721;ChrB=ch09;StartB=54274654;EndB=54274654;Parent=INV306;VarType=ShV;DupType=.
ch09	42479742	SNP318547	T	G	.	PASS	END=42479742;ChrB=ch09;StartB=54274633;EndB=54274633;Parent=INV306;VarType=ShV;DupType=.
ch09	42479763	SNP318548	T	A	.	PASS	END=42479763;ChrB=ch09;StartB=54274612;EndB=54274612;Parent=INV306;VarType=ShV;DupType=.
ch09	42479767	SNP318549	G	C	.	PASS	END=42479767;ChrB=ch09;StartB=54274608;EndB=54274608;Parent=INV306;VarType=ShV;DupType=.
ch09	42479779	SNP318550	T	G	.	PASS	END=42479779;ChrB=ch09;StartB=54274596;EndB=54274596;Parent=INV306;VarType=ShV;DupType=.
ch09	42479787	SNP318551	G	T	.	PASS	END=42479787;ChrB=ch09;StartB=54274588;EndB=54274588;Parent=INV306;VarType=ShV;DupType=.
ch09	42479804	SNP318552	T	C	.	PASS	END=42479804;ChrB=ch09;StartB=54274571;EndB=54274571;Parent=INV306;VarType=ShV;DupType=.
ch09	42479820	DEL318553	GA	G	.	PASS	END=42479821;ChrB=ch09;StartB=54274556;EndB=54274556;Parent=INV306;VarType=ShV;DupType=.
ch09	42479848	SNP318554	A	G	.	PASS	END=42479848;ChrB=ch09;StartB=54274528;EndB=54274528;Parent=INV306;VarType=ShV;DupType=.
ch09	42479884	SNP318555	T	G	.	PASS	END=42479884;ChrB=ch09;StartB=54274492;EndB=54274492;Parent=INV306;VarType=ShV;DupType=.
ch09	42479892	SNP318556	C	T	.	PASS	END=42479892;ChrB=ch09;StartB=54274484;EndB=54274484;Parent=INV306;VarType=ShV;DupType=.
ch09	42479921	SNP318557	T	A	.	PASS	END=42479921;ChrB=ch09;StartB=54274455;EndB=54274455;Parent=INV306;VarType=ShV;DupType=.
ch09	42479981	SNP318558	G	C	.	PASS	END=42479981;ChrB=ch09;StartB=54274395;EndB=54274395;Parent=INV306;VarType=ShV;DupType=.
ch09	42480056	SNP318559	T	C	.	PASS	END=42480056;ChrB=ch09;StartB=54274320;EndB=54274320;Parent=INV306;VarType=ShV;DupType=.
ch09	42480092	SNP318560	G	A	.	PASS	END=42480092;ChrB=ch09;StartB=54274284;EndB=54274284;Parent=INV306;VarType=ShV;DupType=.
ch09	42480108	SNP318561	G	T	.	PASS	END=42480108;ChrB=ch09;StartB=54274268;EndB=54274268;Parent=INV306;VarType=ShV;DupType=.
ch09	42480137	SNP318562	C	T	.	PASS	END=42480137;ChrB=ch09;StartB=54274239;EndB=54274239;Parent=INV306;VarType=ShV;DupType=.
ch09	42480138	SNP318563	T	A	.	PASS	END=42480138;ChrB=ch09;StartB=54274238;EndB=54274238;Parent=INV306;VarType=ShV;DupType=.
ch09	42480139	SNP318564	T	A	.	PASS	END=42480139;ChrB=ch09;StartB=54274237;EndB=54274237;Parent=INV306;VarType=ShV;DupType=.
ch09	42480167	SNP318565	G	T	.	PASS	END=42480167;ChrB=ch09;StartB=54274209;EndB=54274209;Parent=INV306;VarType=ShV;DupType=.
ch09	42480169	SNP318566	T	A	.	PASS	END=42480169;ChrB=ch09;StartB=54274207;EndB=54274207;Parent=INV306;VarType=ShV;DupType=.
ch09	42480205	SNP318567	T	A	.	PASS	END=42480205;ChrB=ch09;StartB=54274171;EndB=54274171;Parent=INV306;VarType=ShV;DupType=.
ch09	42480223	SNP318568	A	G	.	PASS	END=42480223;ChrB=ch09;StartB=54274153;EndB=54274153;Parent=INV306;VarType=ShV;DupType=.
ch09	42480239	SNP318569	T	A	.	PASS	END=42480239;ChrB=ch09;StartB=54274137;EndB=54274137;Parent=INV306;VarType=ShV;DupType=.
ch09	42480262	SNP318570	T	A	.	PASS	END=42480262;ChrB=ch09;StartB=54274114;EndB=54274114;Parent=INV306;VarType=ShV;DupType=.
ch09	42480264	SNP318571	C	T	.	PASS	END=42480264;ChrB=ch09;StartB=54274112;EndB=54274112;Parent=INV306;VarType=ShV;DupType=.
ch09	42480265	SNP318572	A	G	.	PASS	END=42480265;ChrB=ch09;StartB=54274111;EndB=54274111;Parent=INV306;VarType=ShV;DupType=.
ch09	42480274	SNP318573	C	T	.	PASS	END=42480274;ChrB=ch09;StartB=54274102;EndB=54274102;Parent=INV306;VarType=ShV;DupType=.
ch09	42480281	SNP318574	T	C	.	PASS	END=42480281;ChrB=ch09;StartB=54274095;EndB=54274095;Parent=INV306;VarType=ShV;DupType=.
ch09	42480317	SNP318575	T	G	.	PASS	END=42480317;ChrB=ch09;StartB=54274059;EndB=54274059;Parent=INV306;VarType=ShV;DupType=.
ch09	42480349	SNP318576	C	G	.	PASS	END=42480349;ChrB=ch09;StartB=54274027;EndB=54274027;Parent=INV306;VarType=ShV;DupType=.
ch09	42480350	SNP318577	A	T	.	PASS	END=42480350;ChrB=ch09;StartB=54274026;EndB=54274026;Parent=INV306;VarType=ShV;DupType=.
ch09	42480364	SNP318578	T	G	.	PASS	END=42480364;ChrB=ch09;StartB=54274012;EndB=54274012;Parent=INV306;VarType=ShV;DupType=.
ch09	42480386	SNP318579	G	A	.	PASS	END=42480386;ChrB=ch09;StartB=54273990;EndB=54273990;Parent=INV306;VarType=ShV;DupType=.
ch09	42480418	SNP318580	C	T	.	PASS	END=42480418;ChrB=ch09;StartB=54273958;EndB=54273958;Parent=INV306;VarType=ShV;DupType=.
ch09	42480427	DEL318581	GT	G	.	PASS	END=42480428;ChrB=ch09;StartB=54273950;EndB=54273950;Parent=INV306;VarType=ShV;DupType=.
ch09	42480498	SNP318582	A	G	.	PASS	END=42480498;ChrB=ch09;StartB=54273879;EndB=54273879;Parent=INV306;VarType=ShV;DupType=.
ch09	42480512	SNP318583	A	T	.	PASS	END=42480512;ChrB=ch09;StartB=54273865;EndB=54273865;Parent=INV306;VarType=ShV;DupType=.
ch09	42480547	SNP318584	G	C	.	PASS	END=42480547;ChrB=ch09;StartB=54273830;EndB=54273830;Parent=INV306;VarType=ShV;DupType=.
ch09	42480571	SNP318585	G	A	.	PASS	END=42480571;ChrB=ch09;StartB=54273806;EndB=54273806;Parent=INV306;VarType=ShV;DupType=.
ch09	42480609	DEL318586	CA	C	.	PASS	END=42480610;ChrB=ch09;StartB=54273769;EndB=54273769;Parent=INV306;VarType=ShV;DupType=.
ch09	42480642	SNP318587	C	T	.	PASS	END=42480642;ChrB=ch09;StartB=54273736;EndB=54273736;Parent=INV306;VarType=ShV;DupType=.
ch09	42480675	SNP318588	T	C	.	PASS	END=42480675;ChrB=ch09;StartB=54273703;EndB=54273703;Parent=INV306;VarType=ShV;DupType=.
ch09	42480678	SNP318589	T	G	.	PASS	END=42480678;ChrB=ch09;StartB=54273700;EndB=54273700;Parent=INV306;VarType=ShV;DupType=.
ch09	42480682	SNP318590	G	A	.	PASS	END=42480682;ChrB=ch09;StartB=54273696;EndB=54273696;Parent=INV306;VarType=ShV;DupType=.
ch09	42480691	SNP318591	A	C	.	PASS	END=42480691;ChrB=ch09;StartB=54273687;EndB=54273687;Parent=INV306;VarType=ShV;DupType=.
ch09	42480713	SNP318592	C	T	.	PASS	END=42480713;ChrB=ch09;StartB=54273665;EndB=54273665;Parent=INV306;VarType=ShV;DupType=.
ch09	42480749	SNP318593	A	C	.	PASS	END=42480749;ChrB=ch09;StartB=54273629;EndB=54273629;Parent=INV306;VarType=ShV;DupType=.
ch09	42480778	SNP318594	G	T	.	PASS	END=42480778;ChrB=ch09;StartB=54273600;EndB=54273600;Parent=INV306;VarType=ShV;DupType=.
ch09	42480792	SNP318595	T	G	.	PASS	END=42480792;ChrB=ch09;StartB=54273586;EndB=54273586;Parent=INV306;VarType=ShV;DupType=.
ch09	42480795	SNP318596	A	G	.	PASS	END=42480795;ChrB=ch09;StartB=54273583;EndB=54273583;Parent=INV306;VarType=ShV;DupType=.
ch09	42480815	SNP318597	G	T	.	PASS	END=42480815;ChrB=ch09;StartB=54273563;EndB=54273563;Parent=INV306;VarType=ShV;DupType=.
ch09	42480881	SNP318598	T	C	.	PASS	END=42480881;ChrB=ch09;StartB=54273497;EndB=54273497;Parent=INV306;VarType=ShV;DupType=.
ch09	42480885	SNP318599	C	T	.	PASS	END=42480885;ChrB=ch09;StartB=54273493;EndB=54273493;Parent=INV306;VarType=ShV;DupType=.
ch09	42480932	SNP318600	C	T	.	PASS	END=42480932;ChrB=ch09;StartB=54273446;EndB=54273446;Parent=INV306;VarType=ShV;DupType=.
ch09	42480945	SNP318601	T	A	.	PASS	END=42480945;ChrB=ch09;StartB=54273433;EndB=54273433;Parent=INV306;VarType=ShV;DupType=.
ch09	42480988	SNP318602	A	G	.	PASS	END=42480988;ChrB=ch09;StartB=54273390;EndB=54273390;Parent=INV306;VarType=ShV;DupType=.
ch09	42481059	SNP318603	C	A	.	PASS	END=42481059;ChrB=ch09;StartB=54273319;EndB=54273319;Parent=INV306;VarType=ShV;DupType=.
ch09	42481082	INS318604	T	TG	.	PASS	END=42481082;ChrB=ch09;StartB=54273296;EndB=54273295;Parent=INV306;VarType=ShV;DupType=.
ch09	42481082	INS318605	T	TT	.	PASS	END=42481082;ChrB=ch09;StartB=54273295;EndB=54273294;Parent=INV306;VarType=ShV;DupType=.
ch09	42481082	INS318606	T	TG	.	PASS	END=42481082;ChrB=ch09;StartB=54273294;EndB=54273293;Parent=INV306;VarType=ShV;DupType=.
ch09	42481082	INS318607	T	TA	.	PASS	END=42481082;ChrB=ch09;StartB=54273293;EndB=54273292;Parent=INV306;VarType=ShV;DupType=.
ch09	42481092	SNP318608	A	C	.	PASS	END=42481092;ChrB=ch09;StartB=54273282;EndB=54273282;Parent=INV306;VarType=ShV;DupType=.
ch09	42481103	SNP318609	A	C	.	PASS	END=42481103;ChrB=ch09;StartB=54273271;EndB=54273271;Parent=INV306;VarType=ShV;DupType=.
ch09	42481185	SNP318610	T	C	.	PASS	END=42481185;ChrB=ch09;StartB=54273189;EndB=54273189;Parent=INV306;VarType=ShV;DupType=.
ch09	42481201	SNP318611	T	G	.	PASS	END=42481201;ChrB=ch09;StartB=54273173;EndB=54273173;Parent=INV306;VarType=ShV;DupType=.
ch09	42481231	SNP318612	C	A	.	PASS	END=42481231;ChrB=ch09;StartB=54273143;EndB=54273143;Parent=INV306;VarType=ShV;DupType=.
ch09	42481264	SNP318613	G	T	.	PASS	END=42481264;ChrB=ch09;StartB=54273110;EndB=54273110;Parent=INV306;VarType=ShV;DupType=.
ch09	42481329	SNP318614	A	G	.	PASS	END=42481329;ChrB=ch09;StartB=54273045;EndB=54273045;Parent=INV306;VarType=ShV;DupType=.
ch09	42481360	SNP318615	A	G	.	PASS	END=42481360;ChrB=ch09;StartB=54273014;EndB=54273014;Parent=INV306;VarType=ShV;DupType=.
ch09	42481417	SNP318616	T	G	.	PASS	END=42481417;ChrB=ch09;StartB=54272957;EndB=54272957;Parent=INV306;VarType=ShV;DupType=.
ch09	42481433	SNP318617	A	T	.	PASS	END=42481433;ChrB=ch09;StartB=54272941;EndB=54272941;Parent=INV306;VarType=ShV;DupType=.
ch09	42481478	SNP318618	C	A	.	PASS	END=42481478;ChrB=ch09;StartB=54272896;EndB=54272896;Parent=INV306;VarType=ShV;DupType=.
ch09	42481555	SNP318619	G	T	.	PASS	END=42481555;ChrB=ch09;StartB=54272819;EndB=54272819;Parent=INV306;VarType=ShV;DupType=.
ch09	42481573	SNP318620	T	G	.	PASS	END=42481573;ChrB=ch09;StartB=54272801;EndB=54272801;Parent=INV306;VarType=ShV;DupType=.
ch09	42481585	SNP318621	A	T	.	PASS	END=42481585;ChrB=ch09;StartB=54272789;EndB=54272789;Parent=INV306;VarType=ShV;DupType=.
ch09	42481597	SNP318622	C	T	.	PASS	END=42481597;ChrB=ch09;StartB=54272777;EndB=54272777;Parent=INV306;VarType=ShV;DupType=.
ch09	42481661	SNP318623	C	T	.	PASS	END=42481661;ChrB=ch09;StartB=54272713;EndB=54272713;Parent=INV306;VarType=ShV;DupType=.
ch09	42481678	SNP318624	G	A	.	PASS	END=42481678;ChrB=ch09;StartB=54272696;EndB=54272696;Parent=INV306;VarType=ShV;DupType=.
ch09	42481696	SNP318625	T	C	.	PASS	END=42481696;ChrB=ch09;StartB=54272678;EndB=54272678;Parent=INV306;VarType=ShV;DupType=.
ch09	42481715	SNP318626	T	C	.	PASS	END=42481715;ChrB=ch09;StartB=54272659;EndB=54272659;Parent=INV306;VarType=ShV;DupType=.
ch09	42481739	SNP318627	A	G	.	PASS	END=42481739;ChrB=ch09;StartB=54272635;EndB=54272635;Parent=INV306;VarType=ShV;DupType=.
ch09	42481799	SNP318628	G	A	.	PASS	END=42481799;ChrB=ch09;StartB=54272575;EndB=54272575;Parent=INV306;VarType=ShV;DupType=.
ch09	42481897	SNP318629	C	A	.	PASS	END=42481897;ChrB=ch09;StartB=54272477;EndB=54272477;Parent=INV306;VarType=ShV;DupType=.
ch09	42481912	SNP318630	C	T	.	PASS	END=42481912;ChrB=ch09;StartB=54272462;EndB=54272462;Parent=INV306;VarType=ShV;DupType=.
ch09	42481915	SNP318631	C	T	.	PASS	END=42481915;ChrB=ch09;StartB=54272459;EndB=54272459;Parent=INV306;VarType=ShV;DupType=.
ch09	42481939	SNP318632	T	G	.	PASS	END=42481939;ChrB=ch09;StartB=54272435;EndB=54272435;Parent=INV306;VarType=ShV;DupType=.
ch09	42481976	SNP318633	G	T	.	PASS	END=42481976;ChrB=ch09;StartB=54272398;EndB=54272398;Parent=INV306;VarType=ShV;DupType=.
ch09	42481989	SNP318634	G	A	.	PASS	END=42481989;ChrB=ch09;StartB=54272385;EndB=54272385;Parent=INV306;VarType=ShV;DupType=.
ch09	42481991	SNP318635	G	T	.	PASS	END=42481991;ChrB=ch09;StartB=54272383;EndB=54272383;Parent=INV306;VarType=ShV;DupType=.
ch09	42482010	SNP318636	A	G	.	PASS	END=42482010;ChrB=ch09;StartB=54272364;EndB=54272364;Parent=INV306;VarType=ShV;DupType=.
ch09	42482026	SNP318637	A	T	.	PASS	END=42482026;ChrB=ch09;StartB=54272348;EndB=54272348;Parent=INV306;VarType=ShV;DupType=.
ch09	42482043	SNP318638	T	G	.	PASS	END=42482043;ChrB=ch09;StartB=54272331;EndB=54272331;Parent=INV306;VarType=ShV;DupType=.
ch09	42482047	SNP318639	C	T	.	PASS	END=42482047;ChrB=ch09;StartB=54272327;EndB=54272327;Parent=INV306;VarType=ShV;DupType=.
ch09	42482087	SNP318640	C	T	.	PASS	END=42482087;ChrB=ch09;StartB=54272287;EndB=54272287;Parent=INV306;VarType=ShV;DupType=.
ch09	42482094	SNP318641	A	G	.	PASS	END=42482094;ChrB=ch09;StartB=54272280;EndB=54272280;Parent=INV306;VarType=ShV;DupType=.
ch09	42482096	SNP318642	C	A	.	PASS	END=42482096;ChrB=ch09;StartB=54272278;EndB=54272278;Parent=INV306;VarType=ShV;DupType=.
ch09	42482097	DEL318643	GT	G	.	PASS	END=42482098;ChrB=ch09;StartB=54272278;EndB=54272278;Parent=INV306;VarType=ShV;DupType=.
ch09	42482108	SNP318644	G	C	.	PASS	END=42482108;ChrB=ch09;StartB=54272267;EndB=54272267;Parent=INV306;VarType=ShV;DupType=.
ch09	42482136	INS318645	A	AT	.	PASS	END=42482136;ChrB=ch09;StartB=54272239;EndB=54272238;Parent=INV306;VarType=ShV;DupType=.
ch09	42482221	SNP318646	T	A	.	PASS	END=42482221;ChrB=ch09;StartB=54272153;EndB=54272153;Parent=INV306;VarType=ShV;DupType=.
ch09	42482243	SNP318647	C	T	.	PASS	END=42482243;ChrB=ch09;StartB=54272131;EndB=54272131;Parent=INV306;VarType=ShV;DupType=.
ch09	42482253	INS318648	C	CT	.	PASS	END=42482253;ChrB=ch09;StartB=54272121;EndB=54272120;Parent=INV306;VarType=ShV;DupType=.
ch09	42482310	SNP318649	T	C	.	PASS	END=42482310;ChrB=ch09;StartB=54272063;EndB=54272063;Parent=INV306;VarType=ShV;DupType=.
ch09	42482334	SNP318650	G	C	.	PASS	END=42482334;ChrB=ch09;StartB=54272039;EndB=54272039;Parent=INV306;VarType=ShV;DupType=.
ch09	42482337	SNP318651	C	A	.	PASS	END=42482337;ChrB=ch09;StartB=54272036;EndB=54272036;Parent=INV306;VarType=ShV;DupType=.
ch09	42482398	SNP318652	A	T	.	PASS	END=42482398;ChrB=ch09;StartB=54271975;EndB=54271975;Parent=INV306;VarType=ShV;DupType=.
ch09	42482399	SNP318653	A	C	.	PASS	END=42482399;ChrB=ch09;StartB=54271974;EndB=54271974;Parent=INV306;VarType=ShV;DupType=.
ch09	42482464	SNP318654	A	G	.	PASS	END=42482464;ChrB=ch09;StartB=54271909;EndB=54271909;Parent=INV306;VarType=ShV;DupType=.
ch09	42482474	SNP318655	T	C	.	PASS	END=42482474;ChrB=ch09;StartB=54271899;EndB=54271899;Parent=INV306;VarType=ShV;DupType=.
ch09	42482500	DEL318656	CTT	C	.	PASS	END=42482502;ChrB=ch09;StartB=54271874;EndB=54271874;Parent=INV306;VarType=ShV;DupType=.
ch09	42482525	SNP318657	A	T	.	PASS	END=42482525;ChrB=ch09;StartB=54271850;EndB=54271850;Parent=INV306;VarType=ShV;DupType=.
ch09	42482558	SNP318658	C	A	.	PASS	END=42482558;ChrB=ch09;StartB=54271817;EndB=54271817;Parent=INV306;VarType=ShV;DupType=.
ch09	42482575	SNP318659	G	T	.	PASS	END=42482575;ChrB=ch09;StartB=54271800;EndB=54271800;Parent=INV306;VarType=ShV;DupType=.
ch09	42482612	SNP318660	C	T	.	PASS	END=42482612;ChrB=ch09;StartB=54271763;EndB=54271763;Parent=INV306;VarType=ShV;DupType=.
ch09	42482614	SNP318661	G	C	.	PASS	END=42482614;ChrB=ch09;StartB=54271761;EndB=54271761;Parent=INV306;VarType=ShV;DupType=.
ch09	42482645	SNP318662	T	C	.	PASS	END=42482645;ChrB=ch09;StartB=54271730;EndB=54271730;Parent=INV306;VarType=ShV;DupType=.
ch09	42482669	SNP318663	T	A	.	PASS	END=42482669;ChrB=ch09;StartB=54271706;EndB=54271706;Parent=INV306;VarType=ShV;DupType=.
ch09	42482703	SNP318664	C	G	.	PASS	END=42482703;ChrB=ch09;StartB=54271672;EndB=54271672;Parent=INV306;VarType=ShV;DupType=.
ch09	42482772	SNP318665	C	G	.	PASS	END=42482772;ChrB=ch09;StartB=54271603;EndB=54271603;Parent=INV306;VarType=ShV;DupType=.
ch09	42482774	SNP318666	T	C	.	PASS	END=42482774;ChrB=ch09;StartB=54271601;EndB=54271601;Parent=INV306;VarType=ShV;DupType=.
ch09	42482841	SNP318667	T	G	.	PASS	END=42482841;ChrB=ch09;StartB=54271534;EndB=54271534;Parent=INV306;VarType=ShV;DupType=.
ch09	42482875	SNP318668	C	A	.	PASS	END=42482875;ChrB=ch09;StartB=54271500;EndB=54271500;Parent=INV306;VarType=ShV;DupType=.
ch09	42482879	SNP318669	G	A	.	PASS	END=42482879;ChrB=ch09;StartB=54271496;EndB=54271496;Parent=INV306;VarType=ShV;DupType=.
ch09	42482882	SNP318670	T	A	.	PASS	END=42482882;ChrB=ch09;StartB=54271493;EndB=54271493;Parent=INV306;VarType=ShV;DupType=.
ch09	42482886	SNP318671	C	T	.	PASS	END=42482886;ChrB=ch09;StartB=54271489;EndB=54271489;Parent=INV306;VarType=ShV;DupType=.
ch09	42482893	SNP318672	A	C	.	PASS	END=42482893;ChrB=ch09;StartB=54271482;EndB=54271482;Parent=INV306;VarType=ShV;DupType=.
ch09	42482946	DEL318673	GA	G	.	PASS	END=42482947;ChrB=ch09;StartB=54271430;EndB=54271430;Parent=INV306;VarType=ShV;DupType=.
ch09	42482972	SNP318674	A	C	.	PASS	END=42482972;ChrB=ch09;StartB=54271404;EndB=54271404;Parent=INV306;VarType=ShV;DupType=.
ch09	42482974	SNP318675	C	A	.	PASS	END=42482974;ChrB=ch09;StartB=54271402;EndB=54271402;Parent=INV306;VarType=ShV;DupType=.
ch09	42482998	SNP318676	T	A	.	PASS	END=42482998;ChrB=ch09;StartB=54271378;EndB=54271378;Parent=INV306;VarType=ShV;DupType=.
ch09	42483046	SNP318677	C	G	.	PASS	END=42483046;ChrB=ch09;StartB=54271330;EndB=54271330;Parent=INV306;VarType=ShV;DupType=.
ch09	42483058	SNP318678	A	G	.	PASS	END=42483058;ChrB=ch09;StartB=54271318;EndB=54271318;Parent=INV306;VarType=ShV;DupType=.
ch09	42483067	SNP318679	A	T	.	PASS	END=42483067;ChrB=ch09;StartB=54271309;EndB=54271309;Parent=INV306;VarType=ShV;DupType=.
ch09	42483159	SNP318680	A	T	.	PASS	END=42483159;ChrB=ch09;StartB=54271217;EndB=54271217;Parent=INV306;VarType=ShV;DupType=.
ch09	42483161	SNP318681	A	T	.	PASS	END=42483161;ChrB=ch09;StartB=54271215;EndB=54271215;Parent=INV306;VarType=ShV;DupType=.
ch09	42483168	SNP318682	A	G	.	PASS	END=42483168;ChrB=ch09;StartB=54271208;EndB=54271208;Parent=INV306;VarType=ShV;DupType=.
ch09	42483224	SNP318683	A	T	.	PASS	END=42483224;ChrB=ch09;StartB=54271152;EndB=54271152;Parent=INV306;VarType=ShV;DupType=.
ch09	42483256	SNP318684	C	T	.	PASS	END=42483256;ChrB=ch09;StartB=54271120;EndB=54271120;Parent=INV306;VarType=ShV;DupType=.
ch09	42483270	SNP318685	A	T	.	PASS	END=42483270;ChrB=ch09;StartB=54271106;EndB=54271106;Parent=INV306;VarType=ShV;DupType=.
ch09	42483352	SNP318686	C	T	.	PASS	END=42483352;ChrB=ch09;StartB=54271024;EndB=54271024;Parent=INV306;VarType=ShV;DupType=.
ch09	42483367	SNP318687	T	C	.	PASS	END=42483367;ChrB=ch09;StartB=54271009;EndB=54271009;Parent=INV306;VarType=ShV;DupType=.
ch09	42483376	SNP318688	A	C	.	PASS	END=42483376;ChrB=ch09;StartB=54271000;EndB=54271000;Parent=INV306;VarType=ShV;DupType=.
ch09	42483387	SNP318689	A	T	.	PASS	END=42483387;ChrB=ch09;StartB=54270989;EndB=54270989;Parent=INV306;VarType=ShV;DupType=.
ch09	42483401	INS318690	C	CA	.	PASS	END=42483401;ChrB=ch09;StartB=54270975;EndB=54270974;Parent=INV306;VarType=ShV;DupType=.
ch09	42483401	INS318691	C	CA	.	PASS	END=42483401;ChrB=ch09;StartB=54270974;EndB=54270973;Parent=INV306;VarType=ShV;DupType=.
ch09	42483401	INS318692	C	CC	.	PASS	END=42483401;ChrB=ch09;StartB=54270973;EndB=54270972;Parent=INV306;VarType=ShV;DupType=.
ch09	42483401	INS318693	C	CT	.	PASS	END=42483401;ChrB=ch09;StartB=54270972;EndB=54270971;Parent=INV306;VarType=ShV;DupType=.
ch09	42483401	INS318694	C	CA	.	PASS	END=42483401;ChrB=ch09;StartB=54270971;EndB=54270970;Parent=INV306;VarType=ShV;DupType=.
ch09	42483401	INS318695	C	CC	.	PASS	END=42483401;ChrB=ch09;StartB=54270970;EndB=54270969;Parent=INV306;VarType=ShV;DupType=.
ch09	42483401	INS318696	C	CG	.	PASS	END=42483401;ChrB=ch09;StartB=54270969;EndB=54270968;Parent=INV306;VarType=ShV;DupType=.
ch09	42483405	SNP318697	T	A	.	PASS	END=42483405;ChrB=ch09;StartB=54270964;EndB=54270964;Parent=INV306;VarType=ShV;DupType=.
ch09	42483409	DEL318698	ATTTTTT	A	.	PASS	END=42483415;ChrB=ch09;StartB=54270961;EndB=54270961;Parent=INV306;VarType=ShV;DupType=.
ch09	42483431	SNP318699	T	G	.	PASS	END=42483431;ChrB=ch09;StartB=54270944;EndB=54270944;Parent=INV306;VarType=ShV;DupType=.
ch09	42483443	SNP318700	T	G	.	PASS	END=42483443;ChrB=ch09;StartB=54270932;EndB=54270932;Parent=INV306;VarType=ShV;DupType=.
ch09	42483448	SNP318701	A	C	.	PASS	END=42483448;ChrB=ch09;StartB=54270927;EndB=54270927;Parent=INV306;VarType=ShV;DupType=.
ch09	42483476	SNP318702	T	G	.	PASS	END=42483476;ChrB=ch09;StartB=54270899;EndB=54270899;Parent=INV306;VarType=ShV;DupType=.
ch09	42483492	SNP318703	A	C	.	PASS	END=42483492;ChrB=ch09;StartB=54270883;EndB=54270883;Parent=INV306;VarType=ShV;DupType=.
ch09	42483530	HDR1368	N	<HDR>	.	PASS	END=42483556;ChrB=ch09;StartB=54270845;EndB=54270820;Parent=INV306;VarType=ShV;DupType=.
ch09	42483557	INVAL1865	N	<INVAL>	.	PASS	END=42487427;ChrB=ch09;StartB=54270819;EndB=54266986;Parent=INV306;VarType=.;DupType=.
ch09	42483580	SNP318704	G	T	.	PASS	END=42483580;ChrB=ch09;StartB=54270796;EndB=54270796;Parent=INV306;VarType=ShV;DupType=.
ch09	42483584	SNP318705	A	C	.	PASS	END=42483584;ChrB=ch09;StartB=54270792;EndB=54270792;Parent=INV306;VarType=ShV;DupType=.
ch09	42483587	INS318706	T	TA	.	PASS	END=42483587;ChrB=ch09;StartB=54270789;EndB=54270788;Parent=INV306;VarType=ShV;DupType=.
ch09	42483601	SNP318707	G	A	.	PASS	END=42483601;ChrB=ch09;StartB=54270774;EndB=54270774;Parent=INV306;VarType=ShV;DupType=.
ch09	42483612	SNP318708	A	C	.	PASS	END=42483612;ChrB=ch09;StartB=54270763;EndB=54270763;Parent=INV306;VarType=ShV;DupType=.
ch09	42483621	SNP318709	A	G	.	PASS	END=42483621;ChrB=ch09;StartB=54270754;EndB=54270754;Parent=INV306;VarType=ShV;DupType=.
ch09	42483654	SNP318710	C	A	.	PASS	END=42483654;ChrB=ch09;StartB=54270721;EndB=54270721;Parent=INV306;VarType=ShV;DupType=.
ch09	42483668	SNP318711	A	G	.	PASS	END=42483668;ChrB=ch09;StartB=54270707;EndB=54270707;Parent=INV306;VarType=ShV;DupType=.
ch09	42483720	SNP318712	G	T	.	PASS	END=42483720;ChrB=ch09;StartB=54270655;EndB=54270655;Parent=INV306;VarType=ShV;DupType=.
ch09	42483747	SNP318713	T	A	.	PASS	END=42483747;ChrB=ch09;StartB=54270628;EndB=54270628;Parent=INV306;VarType=ShV;DupType=.
ch09	42483751	SNP318714	G	A	.	PASS	END=42483751;ChrB=ch09;StartB=54270624;EndB=54270624;Parent=INV306;VarType=ShV;DupType=.
ch09	42483768	SNP318715	G	A	.	PASS	END=42483768;ChrB=ch09;StartB=54270607;EndB=54270607;Parent=INV306;VarType=ShV;DupType=.
ch09	42483788	DEL318716	AT	A	.	PASS	END=42483789;ChrB=ch09;StartB=54270588;EndB=54270588;Parent=INV306;VarType=ShV;DupType=.
ch09	42483803	SNP318717	T	A	.	PASS	END=42483803;ChrB=ch09;StartB=54270573;EndB=54270573;Parent=INV306;VarType=ShV;DupType=.
ch09	42483810	SNP318718	C	T	.	PASS	END=42483810;ChrB=ch09;StartB=54270566;EndB=54270566;Parent=INV306;VarType=ShV;DupType=.
ch09	42483814	SNP318719	T	C	.	PASS	END=42483814;ChrB=ch09;StartB=54270562;EndB=54270562;Parent=INV306;VarType=ShV;DupType=.
ch09	42483816	SNP318720	T	A	.	PASS	END=42483816;ChrB=ch09;StartB=54270560;EndB=54270560;Parent=INV306;VarType=ShV;DupType=.
ch09	42483817	SNP318721	G	A	.	PASS	END=42483817;ChrB=ch09;StartB=54270559;EndB=54270559;Parent=INV306;VarType=ShV;DupType=.
ch09	42483846	SNP318722	T	A	.	PASS	END=42483846;ChrB=ch09;StartB=54270530;EndB=54270530;Parent=INV306;VarType=ShV;DupType=.
ch09	42483868	SNP318723	A	T	.	PASS	END=42483868;ChrB=ch09;StartB=54270508;EndB=54270508;Parent=INV306;VarType=ShV;DupType=.
ch09	42483878	SNP318724	T	A	.	PASS	END=42483878;ChrB=ch09;StartB=54270498;EndB=54270498;Parent=INV306;VarType=ShV;DupType=.
ch09	42483882	SNP318725	T	C	.	PASS	END=42483882;ChrB=ch09;StartB=54270494;EndB=54270494;Parent=INV306;VarType=ShV;DupType=.
ch09	42483940	SNP318726	T	C	.	PASS	END=42483940;ChrB=ch09;StartB=54270436;EndB=54270436;Parent=INV306;VarType=ShV;DupType=.
ch09	42483946	SNP318727	T	A	.	PASS	END=42483946;ChrB=ch09;StartB=54270430;EndB=54270430;Parent=INV306;VarType=ShV;DupType=.
ch09	42484067	SNP318728	G	A	.	PASS	END=42484067;ChrB=ch09;StartB=54270309;EndB=54270309;Parent=INV306;VarType=ShV;DupType=.
ch09	42484095	SNP318729	C	T	.	PASS	END=42484095;ChrB=ch09;StartB=54270281;EndB=54270281;Parent=INV306;VarType=ShV;DupType=.
ch09	42484161	SNP318730	C	T	.	PASS	END=42484161;ChrB=ch09;StartB=54270215;EndB=54270215;Parent=INV306;VarType=ShV;DupType=.
ch09	42484196	SNP318731	A	C	.	PASS	END=42484196;ChrB=ch09;StartB=54270180;EndB=54270180;Parent=INV306;VarType=ShV;DupType=.
ch09	42484218	SNP318732	T	A	.	PASS	END=42484218;ChrB=ch09;StartB=54270158;EndB=54270158;Parent=INV306;VarType=ShV;DupType=.
ch09	42484310	SNP318733	T	C	.	PASS	END=42484310;ChrB=ch09;StartB=54270066;EndB=54270066;Parent=INV306;VarType=ShV;DupType=.
ch09	42484410	SNP318734	G	A	.	PASS	END=42484410;ChrB=ch09;StartB=54269966;EndB=54269966;Parent=INV306;VarType=ShV;DupType=.
ch09	42484411	SNP318735	A	C	.	PASS	END=42484411;ChrB=ch09;StartB=54269965;EndB=54269965;Parent=INV306;VarType=ShV;DupType=.
ch09	42484422	SNP318736	A	T	.	PASS	END=42484422;ChrB=ch09;StartB=54269954;EndB=54269954;Parent=INV306;VarType=ShV;DupType=.
ch09	42484428	SNP318737	G	A	.	PASS	END=42484428;ChrB=ch09;StartB=54269948;EndB=54269948;Parent=INV306;VarType=ShV;DupType=.
ch09	42484443	SNP318738	G	T	.	PASS	END=42484443;ChrB=ch09;StartB=54269933;EndB=54269933;Parent=INV306;VarType=ShV;DupType=.
ch09	42484452	SNP318739	C	T	.	PASS	END=42484452;ChrB=ch09;StartB=54269924;EndB=54269924;Parent=INV306;VarType=ShV;DupType=.
ch09	42484467	SNP318740	A	G	.	PASS	END=42484467;ChrB=ch09;StartB=54269909;EndB=54269909;Parent=INV306;VarType=ShV;DupType=.
ch09	42484529	SNP318741	T	A	.	PASS	END=42484529;ChrB=ch09;StartB=54269847;EndB=54269847;Parent=INV306;VarType=ShV;DupType=.
ch09	42484580	SNP318742	T	C	.	PASS	END=42484580;ChrB=ch09;StartB=54269796;EndB=54269796;Parent=INV306;VarType=ShV;DupType=.
ch09	42484584	SNP318743	T	G	.	PASS	END=42484584;ChrB=ch09;StartB=54269792;EndB=54269792;Parent=INV306;VarType=ShV;DupType=.
ch09	42484602	DEL318744	AT	A	.	PASS	END=42484603;ChrB=ch09;StartB=54269775;EndB=54269775;Parent=INV306;VarType=ShV;DupType=.
ch09	42484608	SNP318745	T	A	.	PASS	END=42484608;ChrB=ch09;StartB=54269769;EndB=54269769;Parent=INV306;VarType=ShV;DupType=.
ch09	42484645	SNP318746	G	A	.	PASS	END=42484645;ChrB=ch09;StartB=54269732;EndB=54269732;Parent=INV306;VarType=ShV;DupType=.
ch09	42484648	SNP318747	C	A	.	PASS	END=42484648;ChrB=ch09;StartB=54269729;EndB=54269729;Parent=INV306;VarType=ShV;DupType=.
ch09	42484672	SNP318748	A	C	.	PASS	END=42484672;ChrB=ch09;StartB=54269705;EndB=54269705;Parent=INV306;VarType=ShV;DupType=.
ch09	42484716	SNP318749	T	G	.	PASS	END=42484716;ChrB=ch09;StartB=54269661;EndB=54269661;Parent=INV306;VarType=ShV;DupType=.
ch09	42484769	SNP318750	G	A	.	PASS	END=42484769;ChrB=ch09;StartB=54269608;EndB=54269608;Parent=INV306;VarType=ShV;DupType=.
ch09	42484778	SNP318751	A	T	.	PASS	END=42484778;ChrB=ch09;StartB=54269599;EndB=54269599;Parent=INV306;VarType=ShV;DupType=.
ch09	42484792	INS318752	A	AT	.	PASS	END=42484792;ChrB=ch09;StartB=54269585;EndB=54269584;Parent=INV306;VarType=ShV;DupType=.
ch09	42484805	SNP318753	A	C	.	PASS	END=42484805;ChrB=ch09;StartB=54269571;EndB=54269571;Parent=INV306;VarType=ShV;DupType=.
ch09	42484811	SNP318754	C	T	.	PASS	END=42484811;ChrB=ch09;StartB=54269565;EndB=54269565;Parent=INV306;VarType=ShV;DupType=.
ch09	42484813	SNP318755	A	G	.	PASS	END=42484813;ChrB=ch09;StartB=54269563;EndB=54269563;Parent=INV306;VarType=ShV;DupType=.
ch09	42484831	SNP318756	G	C	.	PASS	END=42484831;ChrB=ch09;StartB=54269545;EndB=54269545;Parent=INV306;VarType=ShV;DupType=.
ch09	42484832	SNP318757	T	C	.	PASS	END=42484832;ChrB=ch09;StartB=54269544;EndB=54269544;Parent=INV306;VarType=ShV;DupType=.
ch09	42484866	SNP318758	A	C	.	PASS	END=42484866;ChrB=ch09;StartB=54269510;EndB=54269510;Parent=INV306;VarType=ShV;DupType=.
ch09	42484904	SNP318759	A	G	.	PASS	END=42484904;ChrB=ch09;StartB=54269472;EndB=54269472;Parent=INV306;VarType=ShV;DupType=.
ch09	42484936	DEL318760	TC	T	.	PASS	END=42484937;ChrB=ch09;StartB=54269441;EndB=54269441;Parent=INV306;VarType=ShV;DupType=.
ch09	42484939	SNP318761	C	T	.	PASS	END=42484939;ChrB=ch09;StartB=54269438;EndB=54269438;Parent=INV306;VarType=ShV;DupType=.
ch09	42484954	SNP318762	A	G	.	PASS	END=42484954;ChrB=ch09;StartB=54269423;EndB=54269423;Parent=INV306;VarType=ShV;DupType=.
ch09	42484955	SNP318763	T	C	.	PASS	END=42484955;ChrB=ch09;StartB=54269422;EndB=54269422;Parent=INV306;VarType=ShV;DupType=.
ch09	42484957	SNP318764	A	T	.	PASS	END=42484957;ChrB=ch09;StartB=54269420;EndB=54269420;Parent=INV306;VarType=ShV;DupType=.
ch09	42484989	SNP318765	T	A	.	PASS	END=42484989;ChrB=ch09;StartB=54269388;EndB=54269388;Parent=INV306;VarType=ShV;DupType=.
ch09	42485021	INS318766	A	AA	.	PASS	END=42485021;ChrB=ch09;StartB=54269356;EndB=54269355;Parent=INV306;VarType=ShV;DupType=.
ch09	42485021	INS318767	A	AT	.	PASS	END=42485021;ChrB=ch09;StartB=54269355;EndB=54269354;Parent=INV306;VarType=ShV;DupType=.
ch09	42485053	SNP318768	G	A	.	PASS	END=42485053;ChrB=ch09;StartB=54269322;EndB=54269322;Parent=INV306;VarType=ShV;DupType=.
ch09	42485058	SNP318769	T	C	.	PASS	END=42485058;ChrB=ch09;StartB=54269317;EndB=54269317;Parent=INV306;VarType=ShV;DupType=.
ch09	42485066	SNP318770	A	G	.	PASS	END=42485066;ChrB=ch09;StartB=54269309;EndB=54269309;Parent=INV306;VarType=ShV;DupType=.
ch09	42485070	SNP318771	T	C	.	PASS	END=42485070;ChrB=ch09;StartB=54269305;EndB=54269305;Parent=INV306;VarType=ShV;DupType=.
ch09	42485072	SNP318772	A	T	.	PASS	END=42485072;ChrB=ch09;StartB=54269303;EndB=54269303;Parent=INV306;VarType=ShV;DupType=.
ch09	42485091	SNP318773	C	A	.	PASS	END=42485091;ChrB=ch09;StartB=54269284;EndB=54269284;Parent=INV306;VarType=ShV;DupType=.
ch09	42485094	SNP318774	T	G	.	PASS	END=42485094;ChrB=ch09;StartB=54269281;EndB=54269281;Parent=INV306;VarType=ShV;DupType=.
ch09	42485123	SNP318775	A	G	.	PASS	END=42485123;ChrB=ch09;StartB=54269252;EndB=54269252;Parent=INV306;VarType=ShV;DupType=.
ch09	42485175	SNP318776	T	C	.	PASS	END=42485175;ChrB=ch09;StartB=54269200;EndB=54269200;Parent=INV306;VarType=ShV;DupType=.
ch09	42485190	INS318777	A	AT	.	PASS	END=42485190;ChrB=ch09;StartB=54269185;EndB=54269184;Parent=INV306;VarType=ShV;DupType=.
ch09	42485198	SNP318778	C	T	.	PASS	END=42485198;ChrB=ch09;StartB=54269176;EndB=54269176;Parent=INV306;VarType=ShV;DupType=.
ch09	42485199	SNP318779	T	C	.	PASS	END=42485199;ChrB=ch09;StartB=54269175;EndB=54269175;Parent=INV306;VarType=ShV;DupType=.
ch09	42485212	SNP318780	T	C	.	PASS	END=42485212;ChrB=ch09;StartB=54269162;EndB=54269162;Parent=INV306;VarType=ShV;DupType=.
ch09	42485223	SNP318781	C	T	.	PASS	END=42485223;ChrB=ch09;StartB=54269151;EndB=54269151;Parent=INV306;VarType=ShV;DupType=.
ch09	42485241	SNP318782	C	T	.	PASS	END=42485241;ChrB=ch09;StartB=54269133;EndB=54269133;Parent=INV306;VarType=ShV;DupType=.
ch09	42485257	SNP318783	A	G	.	PASS	END=42485257;ChrB=ch09;StartB=54269117;EndB=54269117;Parent=INV306;VarType=ShV;DupType=.
ch09	42485263	SNP318784	A	G	.	PASS	END=42485263;ChrB=ch09;StartB=54269111;EndB=54269111;Parent=INV306;VarType=ShV;DupType=.
ch09	42485328	SNP318785	T	C	.	PASS	END=42485328;ChrB=ch09;StartB=54269046;EndB=54269046;Parent=INV306;VarType=ShV;DupType=.
ch09	42485337	SNP318786	G	A	.	PASS	END=42485337;ChrB=ch09;StartB=54269037;EndB=54269037;Parent=INV306;VarType=ShV;DupType=.
ch09	42485467	SNP318787	T	C	.	PASS	END=42485467;ChrB=ch09;StartB=54268907;EndB=54268907;Parent=INV306;VarType=ShV;DupType=.
ch09	42485468	SNP318788	A	T	.	PASS	END=42485468;ChrB=ch09;StartB=54268906;EndB=54268906;Parent=INV306;VarType=ShV;DupType=.
ch09	42485506	SNP318789	G	T	.	PASS	END=42485506;ChrB=ch09;StartB=54268868;EndB=54268868;Parent=INV306;VarType=ShV;DupType=.
ch09	42485527	DEL318790	GA	G	.	PASS	END=42485528;ChrB=ch09;StartB=54268848;EndB=54268848;Parent=INV306;VarType=ShV;DupType=.
ch09	42485538	SNP318791	T	A	.	PASS	END=42485538;ChrB=ch09;StartB=54268837;EndB=54268837;Parent=INV306;VarType=ShV;DupType=.
ch09	42485557	DEL318792	TTTC	T	.	PASS	END=42485560;ChrB=ch09;StartB=54268819;EndB=54268819;Parent=INV306;VarType=ShV;DupType=.
ch09	42485594	SNP318793	A	G	.	PASS	END=42485594;ChrB=ch09;StartB=54268784;EndB=54268784;Parent=INV306;VarType=ShV;DupType=.
ch09	42485606	SNP318794	C	T	.	PASS	END=42485606;ChrB=ch09;StartB=54268772;EndB=54268772;Parent=INV306;VarType=ShV;DupType=.
ch09	42485607	DEL318795	CA	C	.	PASS	END=42485608;ChrB=ch09;StartB=54268772;EndB=54268772;Parent=INV306;VarType=ShV;DupType=.
ch09	42485615	SNP318796	A	T	.	PASS	END=42485615;ChrB=ch09;StartB=54268764;EndB=54268764;Parent=INV306;VarType=ShV;DupType=.
ch09	42485639	SNP318797	G	A	.	PASS	END=42485639;ChrB=ch09;StartB=54268740;EndB=54268740;Parent=INV306;VarType=ShV;DupType=.
ch09	42485686	SNP318798	C	T	.	PASS	END=42485686;ChrB=ch09;StartB=54268693;EndB=54268693;Parent=INV306;VarType=ShV;DupType=.
ch09	42485689	SNP318799	T	G	.	PASS	END=42485689;ChrB=ch09;StartB=54268690;EndB=54268690;Parent=INV306;VarType=ShV;DupType=.
ch09	42485690	SNP318800	G	A	.	PASS	END=42485690;ChrB=ch09;StartB=54268689;EndB=54268689;Parent=INV306;VarType=ShV;DupType=.
ch09	42485732	SNP318801	C	T	.	PASS	END=42485732;ChrB=ch09;StartB=54268647;EndB=54268647;Parent=INV306;VarType=ShV;DupType=.
ch09	42485774	SNP318802	A	G	.	PASS	END=42485774;ChrB=ch09;StartB=54268605;EndB=54268605;Parent=INV306;VarType=ShV;DupType=.
ch09	42485794	SNP318803	C	A	.	PASS	END=42485794;ChrB=ch09;StartB=54268585;EndB=54268585;Parent=INV306;VarType=ShV;DupType=.
ch09	42485830	SNP318804	T	C	.	PASS	END=42485830;ChrB=ch09;StartB=54268549;EndB=54268549;Parent=INV306;VarType=ShV;DupType=.
ch09	42485832	SNP318805	A	T	.	PASS	END=42485832;ChrB=ch09;StartB=54268547;EndB=54268547;Parent=INV306;VarType=ShV;DupType=.
ch09	42485896	INS318806	A	AT	.	PASS	END=42485896;ChrB=ch09;StartB=54268483;EndB=54268482;Parent=INV306;VarType=ShV;DupType=.
ch09	42485926	INS318807	C	CT	.	PASS	END=42485926;ChrB=ch09;StartB=54268452;EndB=54268451;Parent=INV306;VarType=ShV;DupType=.
ch09	42485926	INS318808	C	CT	.	PASS	END=42485926;ChrB=ch09;StartB=54268451;EndB=54268450;Parent=INV306;VarType=ShV;DupType=.
ch09	42485926	INS318809	C	CA	.	PASS	END=42485926;ChrB=ch09;StartB=54268450;EndB=54268449;Parent=INV306;VarType=ShV;DupType=.
ch09	42485926	INS318810	C	CA	.	PASS	END=42485926;ChrB=ch09;StartB=54268449;EndB=54268448;Parent=INV306;VarType=ShV;DupType=.
ch09	42485928	SNP318811	G	T	.	PASS	END=42485928;ChrB=ch09;StartB=54268446;EndB=54268446;Parent=INV306;VarType=ShV;DupType=.
ch09	42485932	SNP318812	T	A	.	PASS	END=42485932;ChrB=ch09;StartB=54268442;EndB=54268442;Parent=INV306;VarType=ShV;DupType=.
ch09	42485951	SNP318813	A	C	.	PASS	END=42485951;ChrB=ch09;StartB=54268423;EndB=54268423;Parent=INV306;VarType=ShV;DupType=.
ch09	42485953	SNP318814	C	A	.	PASS	END=42485953;ChrB=ch09;StartB=54268421;EndB=54268421;Parent=INV306;VarType=ShV;DupType=.
ch09	42485987	SNP318815	C	T	.	PASS	END=42485987;ChrB=ch09;StartB=54268387;EndB=54268387;Parent=INV306;VarType=ShV;DupType=.
ch09	42485989	DEL318816	GA	G	.	PASS	END=42485990;ChrB=ch09;StartB=54268386;EndB=54268386;Parent=INV306;VarType=ShV;DupType=.
ch09	42486052	INS318817	T	TA	.	PASS	END=42486052;ChrB=ch09;StartB=54268323;EndB=54268322;Parent=INV306;VarType=ShV;DupType=.
ch09	42486064	SNP318818	G	A	.	PASS	END=42486064;ChrB=ch09;StartB=54268310;EndB=54268310;Parent=INV306;VarType=ShV;DupType=.
ch09	42486083	SNP318819	G	C	.	PASS	END=42486083;ChrB=ch09;StartB=54268291;EndB=54268291;Parent=INV306;VarType=ShV;DupType=.
ch09	42486120	DEL318820	GA	G	.	PASS	END=42486121;ChrB=ch09;StartB=54268255;EndB=54268255;Parent=INV306;VarType=ShV;DupType=.
ch09	42486145	SNP318821	C	T	.	PASS	END=42486145;ChrB=ch09;StartB=54268230;EndB=54268230;Parent=INV306;VarType=ShV;DupType=.
ch09	42486163	SNP318822	A	G	.	PASS	END=42486163;ChrB=ch09;StartB=54268212;EndB=54268212;Parent=INV306;VarType=ShV;DupType=.
ch09	42486175	SNP318823	G	A	.	PASS	END=42486175;ChrB=ch09;StartB=54268200;EndB=54268200;Parent=INV306;VarType=ShV;DupType=.
ch09	42486176	SNP318824	T	C	.	PASS	END=42486176;ChrB=ch09;StartB=54268199;EndB=54268199;Parent=INV306;VarType=ShV;DupType=.
ch09	42486194	SNP318825	A	G	.	PASS	END=42486194;ChrB=ch09;StartB=54268181;EndB=54268181;Parent=INV306;VarType=ShV;DupType=.
ch09	42486240	SNP318826	C	G	.	PASS	END=42486240;ChrB=ch09;StartB=54268135;EndB=54268135;Parent=INV306;VarType=ShV;DupType=.
ch09	42486256	SNP318827	T	C	.	PASS	END=42486256;ChrB=ch09;StartB=54268119;EndB=54268119;Parent=INV306;VarType=ShV;DupType=.
ch09	42486289	SNP318828	G	C	.	PASS	END=42486289;ChrB=ch09;StartB=54268086;EndB=54268086;Parent=INV306;VarType=ShV;DupType=.
ch09	42486296	SNP318829	G	A	.	PASS	END=42486296;ChrB=ch09;StartB=54268079;EndB=54268079;Parent=INV306;VarType=ShV;DupType=.
ch09	42486299	SNP318830	A	G	.	PASS	END=42486299;ChrB=ch09;StartB=54268076;EndB=54268076;Parent=INV306;VarType=ShV;DupType=.
ch09	42486327	SNP318831	C	T	.	PASS	END=42486327;ChrB=ch09;StartB=54268048;EndB=54268048;Parent=INV306;VarType=ShV;DupType=.
ch09	42486338	SNP318832	G	A	.	PASS	END=42486338;ChrB=ch09;StartB=54268037;EndB=54268037;Parent=INV306;VarType=ShV;DupType=.
ch09	42486352	SNP318833	A	C	.	PASS	END=42486352;ChrB=ch09;StartB=54268023;EndB=54268023;Parent=INV306;VarType=ShV;DupType=.
ch09	42486408	SNP318834	C	G	.	PASS	END=42486408;ChrB=ch09;StartB=54267967;EndB=54267967;Parent=INV306;VarType=ShV;DupType=.
ch09	42486465	SNP318835	A	G	.	PASS	END=42486465;ChrB=ch09;StartB=54267910;EndB=54267910;Parent=INV306;VarType=ShV;DupType=.
ch09	42486466	SNP318836	T	C	.	PASS	END=42486466;ChrB=ch09;StartB=54267909;EndB=54267909;Parent=INV306;VarType=ShV;DupType=.
ch09	42486526	SNP318837	C	T	.	PASS	END=42486526;ChrB=ch09;StartB=54267849;EndB=54267849;Parent=INV306;VarType=ShV;DupType=.
ch09	42486555	SNP318838	G	C	.	PASS	END=42486555;ChrB=ch09;StartB=54267820;EndB=54267820;Parent=INV306;VarType=ShV;DupType=.
ch09	42486566	SNP318839	C	G	.	PASS	END=42486566;ChrB=ch09;StartB=54267809;EndB=54267809;Parent=INV306;VarType=ShV;DupType=.
ch09	42486575	SNP318840	C	T	.	PASS	END=42486575;ChrB=ch09;StartB=54267800;EndB=54267800;Parent=INV306;VarType=ShV;DupType=.
ch09	42486619	SNP318841	A	C	.	PASS	END=42486619;ChrB=ch09;StartB=54267756;EndB=54267756;Parent=INV306;VarType=ShV;DupType=.
ch09	42486635	SNP318842	G	T	.	PASS	END=42486635;ChrB=ch09;StartB=54267740;EndB=54267740;Parent=INV306;VarType=ShV;DupType=.
ch09	42486640	SNP318843	T	C	.	PASS	END=42486640;ChrB=ch09;StartB=54267735;EndB=54267735;Parent=INV306;VarType=ShV;DupType=.
ch09	42486666	SNP318844	T	C	.	PASS	END=42486666;ChrB=ch09;StartB=54267709;EndB=54267709;Parent=INV306;VarType=ShV;DupType=.
ch09	42486685	SNP318845	A	G	.	PASS	END=42486685;ChrB=ch09;StartB=54267690;EndB=54267690;Parent=INV306;VarType=ShV;DupType=.
ch09	42486699	SNP318846	T	C	.	PASS	END=42486699;ChrB=ch09;StartB=54267676;EndB=54267676;Parent=INV306;VarType=ShV;DupType=.
ch09	42486705	SNP318847	G	A	.	PASS	END=42486705;ChrB=ch09;StartB=54267670;EndB=54267670;Parent=INV306;VarType=ShV;DupType=.
ch09	42486706	SNP318848	G	A	.	PASS	END=42486706;ChrB=ch09;StartB=54267669;EndB=54267669;Parent=INV306;VarType=ShV;DupType=.
ch09	42486732	SNP318849	T	C	.	PASS	END=42486732;ChrB=ch09;StartB=54267643;EndB=54267643;Parent=INV306;VarType=ShV;DupType=.
ch09	42486756	SNP318850	A	T	.	PASS	END=42486756;ChrB=ch09;StartB=54267619;EndB=54267619;Parent=INV306;VarType=ShV;DupType=.
ch09	42486810	SNP318851	G	T	.	PASS	END=42486810;ChrB=ch09;StartB=54267565;EndB=54267565;Parent=INV306;VarType=ShV;DupType=.
ch09	42486817	SNP318852	T	C	.	PASS	END=42486817;ChrB=ch09;StartB=54267558;EndB=54267558;Parent=INV306;VarType=ShV;DupType=.
ch09	42486875	DEL318853	GA	G	.	PASS	END=42486876;ChrB=ch09;StartB=54267501;EndB=54267501;Parent=INV306;VarType=ShV;DupType=.
ch09	42486878	SNP318854	A	G	.	PASS	END=42486878;ChrB=ch09;StartB=54267498;EndB=54267498;Parent=INV306;VarType=ShV;DupType=.
ch09	42486894	SNP318855	T	A	.	PASS	END=42486894;ChrB=ch09;StartB=54267482;EndB=54267482;Parent=INV306;VarType=ShV;DupType=.
ch09	42486901	DEL318856	CT	C	.	PASS	END=42486902;ChrB=ch09;StartB=54267476;EndB=54267476;Parent=INV306;VarType=ShV;DupType=.
ch09	42486948	SNP318857	T	C	.	PASS	END=42486948;ChrB=ch09;StartB=54267429;EndB=54267429;Parent=INV306;VarType=ShV;DupType=.
ch09	42486973	SNP318858	G	C	.	PASS	END=42486973;ChrB=ch09;StartB=54267404;EndB=54267404;Parent=INV306;VarType=ShV;DupType=.
ch09	42486980	SNP318859	A	G	.	PASS	END=42486980;ChrB=ch09;StartB=54267397;EndB=54267397;Parent=INV306;VarType=ShV;DupType=.
ch09	42486995	SNP318860	A	T	.	PASS	END=42486995;ChrB=ch09;StartB=54267382;EndB=54267382;Parent=INV306;VarType=ShV;DupType=.
ch09	42486998	SNP318861	A	T	.	PASS	END=42486998;ChrB=ch09;StartB=54267379;EndB=54267379;Parent=INV306;VarType=ShV;DupType=.
ch09	42487009	SNP318862	A	G	.	PASS	END=42487009;ChrB=ch09;StartB=54267368;EndB=54267368;Parent=INV306;VarType=ShV;DupType=.
ch09	42487025	SNP318863	T	C	.	PASS	END=42487025;ChrB=ch09;StartB=54267352;EndB=54267352;Parent=INV306;VarType=ShV;DupType=.
ch09	42487027	SNP318864	C	T	.	PASS	END=42487027;ChrB=ch09;StartB=54267350;EndB=54267350;Parent=INV306;VarType=ShV;DupType=.
ch09	42487072	SNP318865	T	G	.	PASS	END=42487072;ChrB=ch09;StartB=54267305;EndB=54267305;Parent=INV306;VarType=ShV;DupType=.
ch09	42487080	SNP318866	C	A	.	PASS	END=42487080;ChrB=ch09;StartB=54267297;EndB=54267297;Parent=INV306;VarType=ShV;DupType=.
ch09	42487098	SNP318867	A	C	.	PASS	END=42487098;ChrB=ch09;StartB=54267279;EndB=54267279;Parent=INV306;VarType=ShV;DupType=.
ch09	42487129	SNP318868	T	C	.	PASS	END=42487129;ChrB=ch09;StartB=54267248;EndB=54267248;Parent=INV306;VarType=ShV;DupType=.
ch09	42487142	SNP318869	G	T	.	PASS	END=42487142;ChrB=ch09;StartB=54267235;EndB=54267235;Parent=INV306;VarType=ShV;DupType=.
ch09	42487178	SNP318870	A	G	.	PASS	END=42487178;ChrB=ch09;StartB=54267199;EndB=54267199;Parent=INV306;VarType=ShV;DupType=.
ch09	42487179	SNP318871	C	T	.	PASS	END=42487179;ChrB=ch09;StartB=54267198;EndB=54267198;Parent=INV306;VarType=ShV;DupType=.
ch09	42487185	SNP318872	T	A	.	PASS	END=42487185;ChrB=ch09;StartB=54267192;EndB=54267192;Parent=INV306;VarType=ShV;DupType=.
ch09	42487191	SNP318873	C	G	.	PASS	END=42487191;ChrB=ch09;StartB=54267186;EndB=54267186;Parent=INV306;VarType=ShV;DupType=.
ch09	42487246	SNP318874	G	A	.	PASS	END=42487246;ChrB=ch09;StartB=54267131;EndB=54267131;Parent=INV306;VarType=ShV;DupType=.
ch09	42487263	SNP318875	C	T	.	PASS	END=42487263;ChrB=ch09;StartB=54267114;EndB=54267114;Parent=INV306;VarType=ShV;DupType=.
ch09	42487281	SNP318876	G	C	.	PASS	END=42487281;ChrB=ch09;StartB=54267096;EndB=54267096;Parent=INV306;VarType=ShV;DupType=.
ch09	42487282	DEL318877	TCTCATACAAGTTTTCTCTGTCACGTCTTATATATGC	T	.	PASS	END=42487318;ChrB=ch09;StartB=54267096;EndB=54267096;Parent=INV306;VarType=ShV;DupType=.
ch09	42487346	SNP318878	A	G	.	PASS	END=42487346;ChrB=ch09;StartB=54267067;EndB=54267067;Parent=INV306;VarType=ShV;DupType=.
ch09	42487360	SNP318879	A	T	.	PASS	END=42487360;ChrB=ch09;StartB=54267053;EndB=54267053;Parent=INV306;VarType=ShV;DupType=.
ch09	42487368	SNP318880	G	C	.	PASS	END=42487368;ChrB=ch09;StartB=54267045;EndB=54267045;Parent=INV306;VarType=ShV;DupType=.
ch09	42487428	HDR1369	N	<HDR>	.	PASS	END=42488646;ChrB=ch09;StartB=54266985;EndB=54253898;Parent=INV306;VarType=ShV;DupType=.
ch09	42488647	INVAL1866	N	<INVAL>	.	PASS	END=42506440;ChrB=ch09;StartB=54253897;EndB=54236104;Parent=INV306;VarType=.;DupType=.
ch09	42488679	SNP318881	C	A	.	PASS	END=42488679;ChrB=ch09;StartB=54253865;EndB=54253865;Parent=INV306;VarType=ShV;DupType=.
ch09	42488689	SNP318882	G	A	.	PASS	END=42488689;ChrB=ch09;StartB=54253855;EndB=54253855;Parent=INV306;VarType=ShV;DupType=.
ch09	42488697	SNP318883	T	A	.	PASS	END=42488697;ChrB=ch09;StartB=54253847;EndB=54253847;Parent=INV306;VarType=ShV;DupType=.
ch09	42488725	SNP318884	T	G	.	PASS	END=42488725;ChrB=ch09;StartB=54253819;EndB=54253819;Parent=INV306;VarType=ShV;DupType=.
ch09	42488748	SNP318885	A	G	.	PASS	END=42488748;ChrB=ch09;StartB=54253796;EndB=54253796;Parent=INV306;VarType=ShV;DupType=.
ch09	42488777	INS318886	C	CT	.	PASS	END=42488777;ChrB=ch09;StartB=54253767;EndB=54253766;Parent=INV306;VarType=ShV;DupType=.
ch09	42488793	SNP318887	A	G	.	PASS	END=42488793;ChrB=ch09;StartB=54253750;EndB=54253750;Parent=INV306;VarType=ShV;DupType=.
ch09	42488818	SNP318888	A	G	.	PASS	END=42488818;ChrB=ch09;StartB=54253725;EndB=54253725;Parent=INV306;VarType=ShV;DupType=.
ch09	42488819	SNP318889	C	T	.	PASS	END=42488819;ChrB=ch09;StartB=54253724;EndB=54253724;Parent=INV306;VarType=ShV;DupType=.
ch09	42488835	INS318890	C	CA	.	PASS	END=42488835;ChrB=ch09;StartB=54253708;EndB=54253707;Parent=INV306;VarType=ShV;DupType=.
ch09	42488835	INS318891	C	CA	.	PASS	END=42488835;ChrB=ch09;StartB=54253707;EndB=54253706;Parent=INV306;VarType=ShV;DupType=.
ch09	42488835	INS318892	C	CA	.	PASS	END=42488835;ChrB=ch09;StartB=54253706;EndB=54253705;Parent=INV306;VarType=ShV;DupType=.
ch09	42488835	INS318893	C	CA	.	PASS	END=42488835;ChrB=ch09;StartB=54253705;EndB=54253704;Parent=INV306;VarType=ShV;DupType=.
ch09	42488863	SNP318894	A	T	.	PASS	END=42488863;ChrB=ch09;StartB=54253676;EndB=54253676;Parent=INV306;VarType=ShV;DupType=.
ch09	42488919	SNP318895	G	A	.	PASS	END=42488919;ChrB=ch09;StartB=54253620;EndB=54253620;Parent=INV306;VarType=ShV;DupType=.
ch09	42488924	SNP318896	A	G	.	PASS	END=42488924;ChrB=ch09;StartB=54253615;EndB=54253615;Parent=INV306;VarType=ShV;DupType=.
ch09	42488943	SNP318897	G	T	.	PASS	END=42488943;ChrB=ch09;StartB=54253596;EndB=54253596;Parent=INV306;VarType=ShV;DupType=.
ch09	42488954	SNP318898	A	T	.	PASS	END=42488954;ChrB=ch09;StartB=54253585;EndB=54253585;Parent=INV306;VarType=ShV;DupType=.
ch09	42488968	SNP318899	C	T	.	PASS	END=42488968;ChrB=ch09;StartB=54253571;EndB=54253571;Parent=INV306;VarType=ShV;DupType=.
ch09	42489001	SNP318900	G	T	.	PASS	END=42489001;ChrB=ch09;StartB=54253538;EndB=54253538;Parent=INV306;VarType=ShV;DupType=.
ch09	42489003	SNP318901	G	C	.	PASS	END=42489003;ChrB=ch09;StartB=54253536;EndB=54253536;Parent=INV306;VarType=ShV;DupType=.
ch09	42489011	INS318902	A	AC	.	PASS	END=42489011;ChrB=ch09;StartB=54253528;EndB=54253527;Parent=INV306;VarType=ShV;DupType=.
ch09	42489011	INS318903	A	AT	.	PASS	END=42489011;ChrB=ch09;StartB=54253527;EndB=54253526;Parent=INV306;VarType=ShV;DupType=.
ch09	42489011	INS318904	A	AT	.	PASS	END=42489011;ChrB=ch09;StartB=54253526;EndB=54253525;Parent=INV306;VarType=ShV;DupType=.
ch09	42489011	INS318905	A	AA	.	PASS	END=42489011;ChrB=ch09;StartB=54253525;EndB=54253524;Parent=INV306;VarType=ShV;DupType=.
ch09	42489011	INS318906	A	AT	.	PASS	END=42489011;ChrB=ch09;StartB=54253524;EndB=54253523;Parent=INV306;VarType=ShV;DupType=.
ch09	42489011	INS318907	A	AA	.	PASS	END=42489011;ChrB=ch09;StartB=54253523;EndB=54253522;Parent=INV306;VarType=ShV;DupType=.
ch09	42489011	INS318908	A	AT	.	PASS	END=42489011;ChrB=ch09;StartB=54253522;EndB=54253521;Parent=INV306;VarType=ShV;DupType=.
ch09	42489011	INS318909	A	AA	.	PASS	END=42489011;ChrB=ch09;StartB=54253521;EndB=54253520;Parent=INV306;VarType=ShV;DupType=.
ch09	42489011	INS318910	A	AT	.	PASS	END=42489011;ChrB=ch09;StartB=54253520;EndB=54253519;Parent=INV306;VarType=ShV;DupType=.
ch09	42489011	INS318911	A	AA	.	PASS	END=42489011;ChrB=ch09;StartB=54253519;EndB=54253518;Parent=INV306;VarType=ShV;DupType=.
ch09	42489011	INS318912	A	AT	.	PASS	END=42489011;ChrB=ch09;StartB=54253518;EndB=54253517;Parent=INV306;VarType=ShV;DupType=.
ch09	42489011	INS318913	A	AA	.	PASS	END=42489011;ChrB=ch09;StartB=54253517;EndB=54253516;Parent=INV306;VarType=ShV;DupType=.
ch09	42489011	INS318914	A	AT	.	PASS	END=42489011;ChrB=ch09;StartB=54253516;EndB=54253515;Parent=INV306;VarType=ShV;DupType=.
ch09	42489011	INS318915	A	AA	.	PASS	END=42489011;ChrB=ch09;StartB=54253515;EndB=54253514;Parent=INV306;VarType=ShV;DupType=.
ch09	42489011	INS318916	A	AT	.	PASS	END=42489011;ChrB=ch09;StartB=54253514;EndB=54253513;Parent=INV306;VarType=ShV;DupType=.
ch09	42489011	INS318917	A	AA	.	PASS	END=42489011;ChrB=ch09;StartB=54253513;EndB=54253512;Parent=INV306;VarType=ShV;DupType=.
ch09	42489011	INS318918	A	AT	.	PASS	END=42489011;ChrB=ch09;StartB=54253512;EndB=54253511;Parent=INV306;VarType=ShV;DupType=.
ch09	42489011	INS318919	A	AA	.	PASS	END=42489011;ChrB=ch09;StartB=54253511;EndB=54253510;Parent=INV306;VarType=ShV;DupType=.
ch09	42489011	INS318920	A	AT	.	PASS	END=42489011;ChrB=ch09;StartB=54253510;EndB=54253509;Parent=INV306;VarType=ShV;DupType=.
ch09	42489011	INS318921	A	AA	.	PASS	END=42489011;ChrB=ch09;StartB=54253509;EndB=54253508;Parent=INV306;VarType=ShV;DupType=.
ch09	42489011	INS318922	A	AT	.	PASS	END=42489011;ChrB=ch09;StartB=54253508;EndB=54253507;Parent=INV306;VarType=ShV;DupType=.
ch09	42489011	INS318923	A	AA	.	PASS	END=42489011;ChrB=ch09;StartB=54253507;EndB=54253506;Parent=INV306;VarType=ShV;DupType=.
ch09	42489011	INS318924	A	AT	.	PASS	END=42489011;ChrB=ch09;StartB=54253506;EndB=54253505;Parent=INV306;VarType=ShV;DupType=.
ch09	42489011	INS318925	A	AA	.	PASS	END=42489011;ChrB=ch09;StartB=54253505;EndB=54253504;Parent=INV306;VarType=ShV;DupType=.
ch09	42489011	INS318926	A	AT	.	PASS	END=42489011;ChrB=ch09;StartB=54253504;EndB=54253503;Parent=INV306;VarType=ShV;DupType=.
ch09	42489011	INS318927	A	AA	.	PASS	END=42489011;ChrB=ch09;StartB=54253503;EndB=54253502;Parent=INV306;VarType=ShV;DupType=.
ch09	42489011	INS318928	A	AT	.	PASS	END=42489011;ChrB=ch09;StartB=54253502;EndB=54253501;Parent=INV306;VarType=ShV;DupType=.
ch09	42489011	INS318929	A	AA	.	PASS	END=42489011;ChrB=ch09;StartB=54253501;EndB=54253500;Parent=INV306;VarType=ShV;DupType=.
ch09	42489011	INS318930	A	AT	.	PASS	END=42489011;ChrB=ch09;StartB=54253500;EndB=54253499;Parent=INV306;VarType=ShV;DupType=.
ch09	42489011	INS318931	A	AA	.	PASS	END=42489011;ChrB=ch09;StartB=54253499;EndB=54253498;Parent=INV306;VarType=ShV;DupType=.
ch09	42489011	INS318932	A	AT	.	PASS	END=42489011;ChrB=ch09;StartB=54253498;EndB=54253497;Parent=INV306;VarType=ShV;DupType=.
ch09	42489011	INS318933	A	AA	.	PASS	END=42489011;ChrB=ch09;StartB=54253497;EndB=54253496;Parent=INV306;VarType=ShV;DupType=.
ch09	42489011	INS318934	A	AT	.	PASS	END=42489011;ChrB=ch09;StartB=54253496;EndB=54253495;Parent=INV306;VarType=ShV;DupType=.
ch09	42489011	INS318935	A	AA	.	PASS	END=42489011;ChrB=ch09;StartB=54253495;EndB=54253494;Parent=INV306;VarType=ShV;DupType=.
ch09	42489011	INS318936	A	AT	.	PASS	END=42489011;ChrB=ch09;StartB=54253494;EndB=54253493;Parent=INV306;VarType=ShV;DupType=.
ch09	42489011	INS318937	A	AA	.	PASS	END=42489011;ChrB=ch09;StartB=54253493;EndB=54253492;Parent=INV306;VarType=ShV;DupType=.
ch09	42489011	INS318938	A	AT	.	PASS	END=42489011;ChrB=ch09;StartB=54253492;EndB=54253491;Parent=INV306;VarType=ShV;DupType=.
ch09	42489011	INS318939	A	AA	.	PASS	END=42489011;ChrB=ch09;StartB=54253491;EndB=54253490;Parent=INV306;VarType=ShV;DupType=.
ch09	42489011	INS318940	A	AT	.	PASS	END=42489011;ChrB=ch09;StartB=54253490;EndB=54253489;Parent=INV306;VarType=ShV;DupType=.
ch09	42489011	INS318941	A	AA	.	PASS	END=42489011;ChrB=ch09;StartB=54253489;EndB=54253488;Parent=INV306;VarType=ShV;DupType=.
ch09	42489011	INS318942	A	AT	.	PASS	END=42489011;ChrB=ch09;StartB=54253488;EndB=54253487;Parent=INV306;VarType=ShV;DupType=.
ch09	42489011	INS318943	A	AA	.	PASS	END=42489011;ChrB=ch09;StartB=54253487;EndB=54253486;Parent=INV306;VarType=ShV;DupType=.
ch09	42489011	INS318944	A	AT	.	PASS	END=42489011;ChrB=ch09;StartB=54253486;EndB=54253485;Parent=INV306;VarType=ShV;DupType=.
ch09	42489011	INS318945	A	AA	.	PASS	END=42489011;ChrB=ch09;StartB=54253485;EndB=54253484;Parent=INV306;VarType=ShV;DupType=.
ch09	42489011	INS318946	A	AT	.	PASS	END=42489011;ChrB=ch09;StartB=54253484;EndB=54253483;Parent=INV306;VarType=ShV;DupType=.
ch09	42489011	INS318947	A	AA	.	PASS	END=42489011;ChrB=ch09;StartB=54253483;EndB=54253482;Parent=INV306;VarType=ShV;DupType=.
ch09	42489011	INS318948	A	AT	.	PASS	END=42489011;ChrB=ch09;StartB=54253482;EndB=54253481;Parent=INV306;VarType=ShV;DupType=.
ch09	42489011	INS318949	A	AA	.	PASS	END=42489011;ChrB=ch09;StartB=54253481;EndB=54253480;Parent=INV306;VarType=ShV;DupType=.
ch09	42489011	INS318950	A	AT	.	PASS	END=42489011;ChrB=ch09;StartB=54253480;EndB=54253479;Parent=INV306;VarType=ShV;DupType=.
ch09	42489011	INS318951	A	AA	.	PASS	END=42489011;ChrB=ch09;StartB=54253479;EndB=54253478;Parent=INV306;VarType=ShV;DupType=.
ch09	42489011	INS318952	A	AT	.	PASS	END=42489011;ChrB=ch09;StartB=54253478;EndB=54253477;Parent=INV306;VarType=ShV;DupType=.
ch09	42489011	INS318953	A	AA	.	PASS	END=42489011;ChrB=ch09;StartB=54253477;EndB=54253476;Parent=INV306;VarType=ShV;DupType=.
ch09	42489011	INS318954	A	AT	.	PASS	END=42489011;ChrB=ch09;StartB=54253476;EndB=54253475;Parent=INV306;VarType=ShV;DupType=.
ch09	42489011	INS318955	A	AA	.	PASS	END=42489011;ChrB=ch09;StartB=54253475;EndB=54253474;Parent=INV306;VarType=ShV;DupType=.
ch09	42489011	INS318956	A	AT	.	PASS	END=42489011;ChrB=ch09;StartB=54253474;EndB=54253473;Parent=INV306;VarType=ShV;DupType=.
ch09	42489011	INS318957	A	AA	.	PASS	END=42489011;ChrB=ch09;StartB=54253473;EndB=54253472;Parent=INV306;VarType=ShV;DupType=.
ch09	42489011	INS318958	A	AT	.	PASS	END=42489011;ChrB=ch09;StartB=54253472;EndB=54253471;Parent=INV306;VarType=ShV;DupType=.
ch09	42489024	SNP318959	G	A	.	PASS	END=42489024;ChrB=ch09;StartB=54253458;EndB=54253458;Parent=INV306;VarType=ShV;DupType=.
ch09	42489036	SNP318960	A	G	.	PASS	END=42489036;ChrB=ch09;StartB=54253446;EndB=54253446;Parent=INV306;VarType=ShV;DupType=.
ch09	42489037	SNP318961	T	A	.	PASS	END=42489037;ChrB=ch09;StartB=54253445;EndB=54253445;Parent=INV306;VarType=ShV;DupType=.
ch09	42489044	SNP318962	A	C	.	PASS	END=42489044;ChrB=ch09;StartB=54253438;EndB=54253438;Parent=INV306;VarType=ShV;DupType=.
ch09	42489062	SNP318963	A	G	.	PASS	END=42489062;ChrB=ch09;StartB=54253420;EndB=54253420;Parent=INV306;VarType=ShV;DupType=.
ch09	42489072	SNP318964	G	C	.	PASS	END=42489072;ChrB=ch09;StartB=54253410;EndB=54253410;Parent=INV306;VarType=ShV;DupType=.
ch09	42489080	SNP318965	A	T	.	PASS	END=42489080;ChrB=ch09;StartB=54253402;EndB=54253402;Parent=INV306;VarType=ShV;DupType=.
ch09	42489113	INS318966	A	AT	.	PASS	END=42489113;ChrB=ch09;StartB=54253369;EndB=54253368;Parent=INV306;VarType=ShV;DupType=.
ch09	42489124	SNP318967	T	C	.	PASS	END=42489124;ChrB=ch09;StartB=54253357;EndB=54253357;Parent=INV306;VarType=ShV;DupType=.
ch09	42489160	SNP318968	C	A	.	PASS	END=42489160;ChrB=ch09;StartB=54253321;EndB=54253321;Parent=INV306;VarType=ShV;DupType=.
ch09	42489194	SNP318969	A	T	.	PASS	END=42489194;ChrB=ch09;StartB=54253287;EndB=54253287;Parent=INV306;VarType=ShV;DupType=.
ch09	42489201	SNP318970	T	C	.	PASS	END=42489201;ChrB=ch09;StartB=54253280;EndB=54253280;Parent=INV306;VarType=ShV;DupType=.
ch09	42489225	SNP318971	G	A	.	PASS	END=42489225;ChrB=ch09;StartB=54253256;EndB=54253256;Parent=INV306;VarType=ShV;DupType=.
ch09	42489250	SNP318972	G	A	.	PASS	END=42489250;ChrB=ch09;StartB=54253231;EndB=54253231;Parent=INV306;VarType=ShV;DupType=.
ch09	42489269	SNP318973	G	A	.	PASS	END=42489269;ChrB=ch09;StartB=54253212;EndB=54253212;Parent=INV306;VarType=ShV;DupType=.
ch09	42489281	SNP318974	A	T	.	PASS	END=42489281;ChrB=ch09;StartB=54253200;EndB=54253200;Parent=INV306;VarType=ShV;DupType=.
ch09	42489322	SNP318975	G	C	.	PASS	END=42489322;ChrB=ch09;StartB=54253159;EndB=54253159;Parent=INV306;VarType=ShV;DupType=.
ch09	42489333	SNP318976	C	A	.	PASS	END=42489333;ChrB=ch09;StartB=54253148;EndB=54253148;Parent=INV306;VarType=ShV;DupType=.
ch09	42489365	SNP318977	C	T	.	PASS	END=42489365;ChrB=ch09;StartB=54253116;EndB=54253116;Parent=INV306;VarType=ShV;DupType=.
ch09	42489455	SNP318978	A	G	.	PASS	END=42489455;ChrB=ch09;StartB=54253026;EndB=54253026;Parent=INV306;VarType=ShV;DupType=.
ch09	42489479	SNP318979	T	C	.	PASS	END=42489479;ChrB=ch09;StartB=54253002;EndB=54253002;Parent=INV306;VarType=ShV;DupType=.
ch09	42489550	SNP318980	T	A	.	PASS	END=42489550;ChrB=ch09;StartB=54252931;EndB=54252931;Parent=INV306;VarType=ShV;DupType=.
ch09	42489591	INS318981	G	GT	.	PASS	END=42489591;ChrB=ch09;StartB=54252890;EndB=54252889;Parent=INV306;VarType=ShV;DupType=.
ch09	42489601	SNP318982	C	G	.	PASS	END=42489601;ChrB=ch09;StartB=54252879;EndB=54252879;Parent=INV306;VarType=ShV;DupType=.
ch09	42489604	SNP318983	A	C	.	PASS	END=42489604;ChrB=ch09;StartB=54252876;EndB=54252876;Parent=INV306;VarType=ShV;DupType=.
ch09	42489626	SNP318984	A	C	.	PASS	END=42489626;ChrB=ch09;StartB=54252854;EndB=54252854;Parent=INV306;VarType=ShV;DupType=.
ch09	42489634	SNP318985	A	G	.	PASS	END=42489634;ChrB=ch09;StartB=54252846;EndB=54252846;Parent=INV306;VarType=ShV;DupType=.
ch09	42489695	SNP318986	G	C	.	PASS	END=42489695;ChrB=ch09;StartB=54252785;EndB=54252785;Parent=INV306;VarType=ShV;DupType=.
ch09	42489713	SNP318987	C	T	.	PASS	END=42489713;ChrB=ch09;StartB=54252767;EndB=54252767;Parent=INV306;VarType=ShV;DupType=.
ch09	42489714	SNP318988	G	A	.	PASS	END=42489714;ChrB=ch09;StartB=54252766;EndB=54252766;Parent=INV306;VarType=ShV;DupType=.
ch09	42489747	SNP318989	G	C	.	PASS	END=42489747;ChrB=ch09;StartB=54252733;EndB=54252733;Parent=INV306;VarType=ShV;DupType=.
ch09	42489757	SNP318990	T	A	.	PASS	END=42489757;ChrB=ch09;StartB=54252723;EndB=54252723;Parent=INV306;VarType=ShV;DupType=.
ch09	42489760	SNP318991	T	C	.	PASS	END=42489760;ChrB=ch09;StartB=54252720;EndB=54252720;Parent=INV306;VarType=ShV;DupType=.
ch09	42489764	SNP318992	A	T	.	PASS	END=42489764;ChrB=ch09;StartB=54252716;EndB=54252716;Parent=INV306;VarType=ShV;DupType=.
ch09	42489770	SNP318993	G	A	.	PASS	END=42489770;ChrB=ch09;StartB=54252710;EndB=54252710;Parent=INV306;VarType=ShV;DupType=.
ch09	42489799	SNP318994	G	A	.	PASS	END=42489799;ChrB=ch09;StartB=54252681;EndB=54252681;Parent=INV306;VarType=ShV;DupType=.
ch09	42489801	SNP318995	G	T	.	PASS	END=42489801;ChrB=ch09;StartB=54252679;EndB=54252679;Parent=INV306;VarType=ShV;DupType=.
ch09	42489815	DEL318996	TA	T	.	PASS	END=42489816;ChrB=ch09;StartB=54252666;EndB=54252666;Parent=INV306;VarType=ShV;DupType=.
ch09	42489849	SNP318997	A	G	.	PASS	END=42489849;ChrB=ch09;StartB=54252632;EndB=54252632;Parent=INV306;VarType=ShV;DupType=.
ch09	42489851	SNP318998	A	C	.	PASS	END=42489851;ChrB=ch09;StartB=54252630;EndB=54252630;Parent=INV306;VarType=ShV;DupType=.
ch09	42489867	SNP318999	T	C	.	PASS	END=42489867;ChrB=ch09;StartB=54252614;EndB=54252614;Parent=INV306;VarType=ShV;DupType=.
ch09	42489938	SNP319000	T	G	.	PASS	END=42489938;ChrB=ch09;StartB=54252543;EndB=54252543;Parent=INV306;VarType=ShV;DupType=.
ch09	42490002	SNP319001	T	G	.	PASS	END=42490002;ChrB=ch09;StartB=54252479;EndB=54252479;Parent=INV306;VarType=ShV;DupType=.
ch09	42490006	SNP319002	A	G	.	PASS	END=42490006;ChrB=ch09;StartB=54252475;EndB=54252475;Parent=INV306;VarType=ShV;DupType=.
ch09	42490023	DEL319003	AT	A	.	PASS	END=42490024;ChrB=ch09;StartB=54252459;EndB=54252459;Parent=INV306;VarType=ShV;DupType=.
ch09	42490033	SNP319004	C	T	.	PASS	END=42490033;ChrB=ch09;StartB=54252449;EndB=54252449;Parent=INV306;VarType=ShV;DupType=.
ch09	42490050	SNP319005	C	A	.	PASS	END=42490050;ChrB=ch09;StartB=54252432;EndB=54252432;Parent=INV306;VarType=ShV;DupType=.
ch09	42490090	SNP319006	C	T	.	PASS	END=42490090;ChrB=ch09;StartB=54252392;EndB=54252392;Parent=INV306;VarType=ShV;DupType=.
ch09	42490133	SNP319007	T	A	.	PASS	END=42490133;ChrB=ch09;StartB=54252349;EndB=54252349;Parent=INV306;VarType=ShV;DupType=.
ch09	42490162	SNP319008	G	A	.	PASS	END=42490162;ChrB=ch09;StartB=54252320;EndB=54252320;Parent=INV306;VarType=ShV;DupType=.
ch09	42490199	SNP319009	C	G	.	PASS	END=42490199;ChrB=ch09;StartB=54252283;EndB=54252283;Parent=INV306;VarType=ShV;DupType=.
ch09	42490219	SNP319010	T	C	.	PASS	END=42490219;ChrB=ch09;StartB=54252263;EndB=54252263;Parent=INV306;VarType=ShV;DupType=.
ch09	42490228	SNP319011	G	C	.	PASS	END=42490228;ChrB=ch09;StartB=54252254;EndB=54252254;Parent=INV306;VarType=ShV;DupType=.
ch09	42490229	SNP319012	C	T	.	PASS	END=42490229;ChrB=ch09;StartB=54252253;EndB=54252253;Parent=INV306;VarType=ShV;DupType=.
ch09	42490234	SNP319013	A	C	.	PASS	END=42490234;ChrB=ch09;StartB=54252248;EndB=54252248;Parent=INV306;VarType=ShV;DupType=.
ch09	42490294	SNP319014	T	A	.	PASS	END=42490294;ChrB=ch09;StartB=54252188;EndB=54252188;Parent=INV306;VarType=ShV;DupType=.
ch09	42490299	SNP319015	G	C	.	PASS	END=42490299;ChrB=ch09;StartB=54252183;EndB=54252183;Parent=INV306;VarType=ShV;DupType=.
ch09	42490312	DEL319016	GAT	G	.	PASS	END=42490314;ChrB=ch09;StartB=54252171;EndB=54252171;Parent=INV306;VarType=ShV;DupType=.
ch09	42490351	SNP319017	A	C	.	PASS	END=42490351;ChrB=ch09;StartB=54252133;EndB=54252133;Parent=INV306;VarType=ShV;DupType=.
ch09	42490362	SNP319018	T	A	.	PASS	END=42490362;ChrB=ch09;StartB=54252122;EndB=54252122;Parent=INV306;VarType=ShV;DupType=.
ch09	42490372	SNP319019	A	G	.	PASS	END=42490372;ChrB=ch09;StartB=54252112;EndB=54252112;Parent=INV306;VarType=ShV;DupType=.
ch09	42490373	SNP319020	A	T	.	PASS	END=42490373;ChrB=ch09;StartB=54252111;EndB=54252111;Parent=INV306;VarType=ShV;DupType=.
ch09	42490385	SNP319021	C	A	.	PASS	END=42490385;ChrB=ch09;StartB=54252099;EndB=54252099;Parent=INV306;VarType=ShV;DupType=.
ch09	42490389	SNP319022	T	A	.	PASS	END=42490389;ChrB=ch09;StartB=54252095;EndB=54252095;Parent=INV306;VarType=ShV;DupType=.
ch09	42490404	DEL319023	AT	A	.	PASS	END=42490405;ChrB=ch09;StartB=54252081;EndB=54252081;Parent=INV306;VarType=ShV;DupType=.
ch09	42490413	SNP319024	T	C	.	PASS	END=42490413;ChrB=ch09;StartB=54252072;EndB=54252072;Parent=INV306;VarType=ShV;DupType=.
ch09	42490441	SNP319025	T	C	.	PASS	END=42490441;ChrB=ch09;StartB=54252044;EndB=54252044;Parent=INV306;VarType=ShV;DupType=.
ch09	42490484	INS319026	T	TA	.	PASS	END=42490484;ChrB=ch09;StartB=54252001;EndB=54252000;Parent=INV306;VarType=ShV;DupType=.
ch09	42490519	SNP319027	G	A	.	PASS	END=42490519;ChrB=ch09;StartB=54251965;EndB=54251965;Parent=INV306;VarType=ShV;DupType=.
ch09	42490542	SNP319028	T	A	.	PASS	END=42490542;ChrB=ch09;StartB=54251942;EndB=54251942;Parent=INV306;VarType=ShV;DupType=.
ch09	42490575	SNP319029	T	G	.	PASS	END=42490575;ChrB=ch09;StartB=54251909;EndB=54251909;Parent=INV306;VarType=ShV;DupType=.
ch09	42490640	SNP319030	T	A	.	PASS	END=42490640;ChrB=ch09;StartB=54251844;EndB=54251844;Parent=INV306;VarType=ShV;DupType=.
ch09	42490696	SNP319031	A	T	.	PASS	END=42490696;ChrB=ch09;StartB=54251788;EndB=54251788;Parent=INV306;VarType=ShV;DupType=.
ch09	42490734	SNP319032	A	G	.	PASS	END=42490734;ChrB=ch09;StartB=54251750;EndB=54251750;Parent=INV306;VarType=ShV;DupType=.
ch09	42490780	SNP319033	T	C	.	PASS	END=42490780;ChrB=ch09;StartB=54251704;EndB=54251704;Parent=INV306;VarType=ShV;DupType=.
ch09	42490787	DEL319034	TG	T	.	PASS	END=42490788;ChrB=ch09;StartB=54251698;EndB=54251698;Parent=INV306;VarType=ShV;DupType=.
ch09	42490796	SNP319035	T	A	.	PASS	END=42490796;ChrB=ch09;StartB=54251689;EndB=54251689;Parent=INV306;VarType=ShV;DupType=.
ch09	42490809	SNP319036	G	T	.	PASS	END=42490809;ChrB=ch09;StartB=54251676;EndB=54251676;Parent=INV306;VarType=ShV;DupType=.
ch09	42490816	SNP319037	T	C	.	PASS	END=42490816;ChrB=ch09;StartB=54251669;EndB=54251669;Parent=INV306;VarType=ShV;DupType=.
ch09	42490818	SNP319038	G	T	.	PASS	END=42490818;ChrB=ch09;StartB=54251667;EndB=54251667;Parent=INV306;VarType=ShV;DupType=.
ch09	42491010	SNP319039	A	G	.	PASS	END=42491010;ChrB=ch09;StartB=54251475;EndB=54251475;Parent=INV306;VarType=ShV;DupType=.
ch09	42491051	SNP319040	A	T	.	PASS	END=42491051;ChrB=ch09;StartB=54251434;EndB=54251434;Parent=INV306;VarType=ShV;DupType=.
ch09	42491069	DEL319041	CTTT	C	.	PASS	END=42491072;ChrB=ch09;StartB=54251417;EndB=54251417;Parent=INV306;VarType=ShV;DupType=.
ch09	42491083	SNP319042	C	A	.	PASS	END=42491083;ChrB=ch09;StartB=54251405;EndB=54251405;Parent=INV306;VarType=ShV;DupType=.
ch09	42491088	INS319043	A	AA	.	PASS	END=42491088;ChrB=ch09;StartB=54251400;EndB=54251399;Parent=INV306;VarType=ShV;DupType=.
ch09	42491088	INS319044	A	AA	.	PASS	END=42491088;ChrB=ch09;StartB=54251399;EndB=54251398;Parent=INV306;VarType=ShV;DupType=.
ch09	42491088	INS319045	A	AA	.	PASS	END=42491088;ChrB=ch09;StartB=54251398;EndB=54251397;Parent=INV306;VarType=ShV;DupType=.
ch09	42491088	INS319046	A	AA	.	PASS	END=42491088;ChrB=ch09;StartB=54251397;EndB=54251396;Parent=INV306;VarType=ShV;DupType=.
ch09	42491088	INS319047	A	AA	.	PASS	END=42491088;ChrB=ch09;StartB=54251396;EndB=54251395;Parent=INV306;VarType=ShV;DupType=.
ch09	42491088	INS319048	A	AA	.	PASS	END=42491088;ChrB=ch09;StartB=54251395;EndB=54251394;Parent=INV306;VarType=ShV;DupType=.
ch09	42491088	INS319049	A	AA	.	PASS	END=42491088;ChrB=ch09;StartB=54251394;EndB=54251393;Parent=INV306;VarType=ShV;DupType=.
ch09	42491088	INS319050	A	AA	.	PASS	END=42491088;ChrB=ch09;StartB=54251393;EndB=54251392;Parent=INV306;VarType=ShV;DupType=.
ch09	42491088	INS319051	A	AT	.	PASS	END=42491088;ChrB=ch09;StartB=54251392;EndB=54251391;Parent=INV306;VarType=ShV;DupType=.
ch09	42491088	INS319052	A	AT	.	PASS	END=42491088;ChrB=ch09;StartB=54251391;EndB=54251390;Parent=INV306;VarType=ShV;DupType=.
ch09	42491088	INS319053	A	AT	.	PASS	END=42491088;ChrB=ch09;StartB=54251390;EndB=54251389;Parent=INV306;VarType=ShV;DupType=.
ch09	42491089	SNP319054	T	A	.	PASS	END=42491089;ChrB=ch09;StartB=54251388;EndB=54251388;Parent=INV306;VarType=ShV;DupType=.
ch09	42491099	SNP319055	G	A	.	PASS	END=42491099;ChrB=ch09;StartB=54251378;EndB=54251378;Parent=INV306;VarType=ShV;DupType=.
ch09	42491169	SNP319056	A	G	.	PASS	END=42491169;ChrB=ch09;StartB=54251308;EndB=54251308;Parent=INV306;VarType=ShV;DupType=.
ch09	42491180	SNP319057	A	T	.	PASS	END=42491180;ChrB=ch09;StartB=54251297;EndB=54251297;Parent=INV306;VarType=ShV;DupType=.
ch09	42491189	SNP319058	C	A	.	PASS	END=42491189;ChrB=ch09;StartB=54251288;EndB=54251288;Parent=INV306;VarType=ShV;DupType=.
ch09	42491194	SNP319059	G	A	.	PASS	END=42491194;ChrB=ch09;StartB=54251283;EndB=54251283;Parent=INV306;VarType=ShV;DupType=.
ch09	42491221	SNP319060	A	G	.	PASS	END=42491221;ChrB=ch09;StartB=54251256;EndB=54251256;Parent=INV306;VarType=ShV;DupType=.
ch09	42491231	INS319061	G	GA	.	PASS	END=42491231;ChrB=ch09;StartB=54251246;EndB=54251245;Parent=INV306;VarType=ShV;DupType=.
ch09	42491231	INS319062	G	GT	.	PASS	END=42491231;ChrB=ch09;StartB=54251245;EndB=54251244;Parent=INV306;VarType=ShV;DupType=.
ch09	42491231	INS319063	G	GC	.	PASS	END=42491231;ChrB=ch09;StartB=54251244;EndB=54251243;Parent=INV306;VarType=ShV;DupType=.
ch09	42491231	INS319064	G	GT	.	PASS	END=42491231;ChrB=ch09;StartB=54251243;EndB=54251242;Parent=INV306;VarType=ShV;DupType=.
ch09	42491231	INS319065	G	GC	.	PASS	END=42491231;ChrB=ch09;StartB=54251242;EndB=54251241;Parent=INV306;VarType=ShV;DupType=.
ch09	42491231	INS319066	G	GA	.	PASS	END=42491231;ChrB=ch09;StartB=54251241;EndB=54251240;Parent=INV306;VarType=ShV;DupType=.
ch09	42491231	INS319067	G	GA	.	PASS	END=42491231;ChrB=ch09;StartB=54251240;EndB=54251239;Parent=INV306;VarType=ShV;DupType=.
ch09	42491231	INS319068	G	GA	.	PASS	END=42491231;ChrB=ch09;StartB=54251239;EndB=54251238;Parent=INV306;VarType=ShV;DupType=.
ch09	42491231	INS319069	G	GC	.	PASS	END=42491231;ChrB=ch09;StartB=54251238;EndB=54251237;Parent=INV306;VarType=ShV;DupType=.
ch09	42491231	INS319070	G	GT	.	PASS	END=42491231;ChrB=ch09;StartB=54251237;EndB=54251236;Parent=INV306;VarType=ShV;DupType=.
ch09	42491231	INS319071	G	GC	.	PASS	END=42491231;ChrB=ch09;StartB=54251236;EndB=54251235;Parent=INV306;VarType=ShV;DupType=.
ch09	42491231	INS319072	G	GA	.	PASS	END=42491231;ChrB=ch09;StartB=54251235;EndB=54251234;Parent=INV306;VarType=ShV;DupType=.
ch09	42491243	SNP319073	A	C	.	PASS	END=42491243;ChrB=ch09;StartB=54251222;EndB=54251222;Parent=INV306;VarType=ShV;DupType=.
ch09	42491265	DEL319074	AT	A	.	PASS	END=42491266;ChrB=ch09;StartB=54251201;EndB=54251201;Parent=INV306;VarType=ShV;DupType=.
ch09	42491269	SNP319075	G	C	.	PASS	END=42491269;ChrB=ch09;StartB=54251197;EndB=54251197;Parent=INV306;VarType=ShV;DupType=.
ch09	42491298	SNP319076	T	G	.	PASS	END=42491298;ChrB=ch09;StartB=54251168;EndB=54251168;Parent=INV306;VarType=ShV;DupType=.
ch09	42491305	SNP319077	T	G	.	PASS	END=42491305;ChrB=ch09;StartB=54251161;EndB=54251161;Parent=INV306;VarType=ShV;DupType=.
ch09	42491314	SNP319078	G	A	.	PASS	END=42491314;ChrB=ch09;StartB=54251152;EndB=54251152;Parent=INV306;VarType=ShV;DupType=.
ch09	42491363	SNP319079	A	T	.	PASS	END=42491363;ChrB=ch09;StartB=54251103;EndB=54251103;Parent=INV306;VarType=ShV;DupType=.
ch09	42491395	SNP319080	T	C	.	PASS	END=42491395;ChrB=ch09;StartB=54251071;EndB=54251071;Parent=INV306;VarType=ShV;DupType=.
ch09	42491403	SNP319081	T	C	.	PASS	END=42491403;ChrB=ch09;StartB=54251063;EndB=54251063;Parent=INV306;VarType=ShV;DupType=.
ch09	42491425	SNP319082	C	T	.	PASS	END=42491425;ChrB=ch09;StartB=54251041;EndB=54251041;Parent=INV306;VarType=ShV;DupType=.
ch09	42491445	SNP319083	T	C	.	PASS	END=42491445;ChrB=ch09;StartB=54251021;EndB=54251021;Parent=INV306;VarType=ShV;DupType=.
ch09	42491479	SNP319084	C	T	.	PASS	END=42491479;ChrB=ch09;StartB=54250987;EndB=54250987;Parent=INV306;VarType=ShV;DupType=.
ch09	42491507	SNP319085	C	T	.	PASS	END=42491507;ChrB=ch09;StartB=54250959;EndB=54250959;Parent=INV306;VarType=ShV;DupType=.
ch09	42491511	SNP319086	G	T	.	PASS	END=42491511;ChrB=ch09;StartB=54250955;EndB=54250955;Parent=INV306;VarType=ShV;DupType=.
ch09	42491526	SNP319087	C	T	.	PASS	END=42491526;ChrB=ch09;StartB=54250940;EndB=54250940;Parent=INV306;VarType=ShV;DupType=.
ch09	42491560	SNP319088	C	A	.	PASS	END=42491560;ChrB=ch09;StartB=54250906;EndB=54250906;Parent=INV306;VarType=ShV;DupType=.
ch09	42491594	SNP319089	T	C	.	PASS	END=42491594;ChrB=ch09;StartB=54250872;EndB=54250872;Parent=INV306;VarType=ShV;DupType=.
ch09	42491600	SNP319090	A	C	.	PASS	END=42491600;ChrB=ch09;StartB=54250866;EndB=54250866;Parent=INV306;VarType=ShV;DupType=.
ch09	42491609	SNP319091	T	C	.	PASS	END=42491609;ChrB=ch09;StartB=54250857;EndB=54250857;Parent=INV306;VarType=ShV;DupType=.
ch09	42491612	SNP319092	A	C	.	PASS	END=42491612;ChrB=ch09;StartB=54250854;EndB=54250854;Parent=INV306;VarType=ShV;DupType=.
ch09	42491636	SNP319093	A	G	.	PASS	END=42491636;ChrB=ch09;StartB=54250830;EndB=54250830;Parent=INV306;VarType=ShV;DupType=.
ch09	42491667	SNP319094	A	G	.	PASS	END=42491667;ChrB=ch09;StartB=54250799;EndB=54250799;Parent=INV306;VarType=ShV;DupType=.
ch09	42491757	SNP319095	G	A	.	PASS	END=42491757;ChrB=ch09;StartB=54250709;EndB=54250709;Parent=INV306;VarType=ShV;DupType=.
ch09	42491771	SNP319096	T	C	.	PASS	END=42491771;ChrB=ch09;StartB=54250695;EndB=54250695;Parent=INV306;VarType=ShV;DupType=.
ch09	42491793	SNP319097	T	C	.	PASS	END=42491793;ChrB=ch09;StartB=54250673;EndB=54250673;Parent=INV306;VarType=ShV;DupType=.
ch09	42491877	SNP319098	A	T	.	PASS	END=42491877;ChrB=ch09;StartB=54250589;EndB=54250589;Parent=INV306;VarType=ShV;DupType=.
ch09	42491888	SNP319099	G	T	.	PASS	END=42491888;ChrB=ch09;StartB=54250578;EndB=54250578;Parent=INV306;VarType=ShV;DupType=.
ch09	42491915	SNP319100	G	A	.	PASS	END=42491915;ChrB=ch09;StartB=54250551;EndB=54250551;Parent=INV306;VarType=ShV;DupType=.
ch09	42491944	SNP319101	A	G	.	PASS	END=42491944;ChrB=ch09;StartB=54250522;EndB=54250522;Parent=INV306;VarType=ShV;DupType=.
ch09	42491952	SNP319102	T	A	.	PASS	END=42491952;ChrB=ch09;StartB=54250514;EndB=54250514;Parent=INV306;VarType=ShV;DupType=.
ch09	42491962	SNP319103	C	T	.	PASS	END=42491962;ChrB=ch09;StartB=54250504;EndB=54250504;Parent=INV306;VarType=ShV;DupType=.
ch09	42491963	SNP319104	G	A	.	PASS	END=42491963;ChrB=ch09;StartB=54250503;EndB=54250503;Parent=INV306;VarType=ShV;DupType=.
ch09	42491975	SNP319105	G	A	.	PASS	END=42491975;ChrB=ch09;StartB=54250491;EndB=54250491;Parent=INV306;VarType=ShV;DupType=.
ch09	42491977	SNP319106	C	T	.	PASS	END=42491977;ChrB=ch09;StartB=54250489;EndB=54250489;Parent=INV306;VarType=ShV;DupType=.
ch09	42491982	SNP319107	G	T	.	PASS	END=42491982;ChrB=ch09;StartB=54250484;EndB=54250484;Parent=INV306;VarType=ShV;DupType=.
ch09	42492029	SNP319108	T	G	.	PASS	END=42492029;ChrB=ch09;StartB=54250437;EndB=54250437;Parent=INV306;VarType=ShV;DupType=.
ch09	42492031	SNP319109	T	C	.	PASS	END=42492031;ChrB=ch09;StartB=54250435;EndB=54250435;Parent=INV306;VarType=ShV;DupType=.
ch09	42492046	SNP319110	T	G	.	PASS	END=42492046;ChrB=ch09;StartB=54250420;EndB=54250420;Parent=INV306;VarType=ShV;DupType=.
ch09	42492068	INS319111	G	GA	.	PASS	END=42492068;ChrB=ch09;StartB=54250398;EndB=54250397;Parent=INV306;VarType=ShV;DupType=.
ch09	42492103	SNP319112	C	A	.	PASS	END=42492103;ChrB=ch09;StartB=54250362;EndB=54250362;Parent=INV306;VarType=ShV;DupType=.
ch09	42492145	SNP319113	G	T	.	PASS	END=42492145;ChrB=ch09;StartB=54250320;EndB=54250320;Parent=INV306;VarType=ShV;DupType=.
ch09	42492149	SNP319114	G	T	.	PASS	END=42492149;ChrB=ch09;StartB=54250316;EndB=54250316;Parent=INV306;VarType=ShV;DupType=.
ch09	42492178	SNP319115	C	G	.	PASS	END=42492178;ChrB=ch09;StartB=54250287;EndB=54250287;Parent=INV306;VarType=ShV;DupType=.
ch09	42492187	SNP319116	A	T	.	PASS	END=42492187;ChrB=ch09;StartB=54250278;EndB=54250278;Parent=INV306;VarType=ShV;DupType=.
ch09	42492262	SNP319117	A	C	.	PASS	END=42492262;ChrB=ch09;StartB=54250203;EndB=54250203;Parent=INV306;VarType=ShV;DupType=.
ch09	42492266	SNP319118	A	G	.	PASS	END=42492266;ChrB=ch09;StartB=54250199;EndB=54250199;Parent=INV306;VarType=ShV;DupType=.
ch09	42492267	SNP319119	A	G	.	PASS	END=42492267;ChrB=ch09;StartB=54250198;EndB=54250198;Parent=INV306;VarType=ShV;DupType=.
ch09	42492277	SNP319120	C	A	.	PASS	END=42492277;ChrB=ch09;StartB=54250188;EndB=54250188;Parent=INV306;VarType=ShV;DupType=.
ch09	42492285	SNP319121	C	A	.	PASS	END=42492285;ChrB=ch09;StartB=54250180;EndB=54250180;Parent=INV306;VarType=ShV;DupType=.
ch09	42492317	SNP319122	C	T	.	PASS	END=42492317;ChrB=ch09;StartB=54250148;EndB=54250148;Parent=INV306;VarType=ShV;DupType=.
ch09	42492324	SNP319123	T	G	.	PASS	END=42492324;ChrB=ch09;StartB=54250141;EndB=54250141;Parent=INV306;VarType=ShV;DupType=.
ch09	42492333	SNP319124	A	T	.	PASS	END=42492333;ChrB=ch09;StartB=54250132;EndB=54250132;Parent=INV306;VarType=ShV;DupType=.
ch09	42492334	SNP319125	A	G	.	PASS	END=42492334;ChrB=ch09;StartB=54250131;EndB=54250131;Parent=INV306;VarType=ShV;DupType=.
ch09	42492433	SNP319126	G	T	.	PASS	END=42492433;ChrB=ch09;StartB=54250032;EndB=54250032;Parent=INV306;VarType=ShV;DupType=.
ch09	42492445	SNP319127	G	T	.	PASS	END=42492445;ChrB=ch09;StartB=54250020;EndB=54250020;Parent=INV306;VarType=ShV;DupType=.
ch09	42492472	SNP319128	A	G	.	PASS	END=42492472;ChrB=ch09;StartB=54249993;EndB=54249993;Parent=INV306;VarType=ShV;DupType=.
ch09	42492478	SNP319129	T	G	.	PASS	END=42492478;ChrB=ch09;StartB=54249987;EndB=54249987;Parent=INV306;VarType=ShV;DupType=.
ch09	42492497	SNP319130	A	G	.	PASS	END=42492497;ChrB=ch09;StartB=54249968;EndB=54249968;Parent=INV306;VarType=ShV;DupType=.
ch09	42492519	SNP319131	G	T	.	PASS	END=42492519;ChrB=ch09;StartB=54249946;EndB=54249946;Parent=INV306;VarType=ShV;DupType=.
ch09	42492529	SNP319132	A	T	.	PASS	END=42492529;ChrB=ch09;StartB=54249936;EndB=54249936;Parent=INV306;VarType=ShV;DupType=.
ch09	42492570	SNP319133	A	G	.	PASS	END=42492570;ChrB=ch09;StartB=54249895;EndB=54249895;Parent=INV306;VarType=ShV;DupType=.
ch09	42492609	SNP319134	G	A	.	PASS	END=42492609;ChrB=ch09;StartB=54249856;EndB=54249856;Parent=INV306;VarType=ShV;DupType=.
ch09	42492655	SNP319135	G	A	.	PASS	END=42492655;ChrB=ch09;StartB=54249810;EndB=54249810;Parent=INV306;VarType=ShV;DupType=.
ch09	42492671	SNP319136	A	T	.	PASS	END=42492671;ChrB=ch09;StartB=54249794;EndB=54249794;Parent=INV306;VarType=ShV;DupType=.
ch09	42492673	SNP319137	A	C	.	PASS	END=42492673;ChrB=ch09;StartB=54249792;EndB=54249792;Parent=INV306;VarType=ShV;DupType=.
ch09	42492709	SNP319138	G	C	.	PASS	END=42492709;ChrB=ch09;StartB=54249756;EndB=54249756;Parent=INV306;VarType=ShV;DupType=.
ch09	42492720	SNP319139	C	G	.	PASS	END=42492720;ChrB=ch09;StartB=54249745;EndB=54249745;Parent=INV306;VarType=ShV;DupType=.
ch09	42492736	SNP319140	A	C	.	PASS	END=42492736;ChrB=ch09;StartB=54249729;EndB=54249729;Parent=INV306;VarType=ShV;DupType=.
ch09	42492771	SNP319141	G	T	.	PASS	END=42492771;ChrB=ch09;StartB=54249694;EndB=54249694;Parent=INV306;VarType=ShV;DupType=.
ch09	42492775	SNP319142	C	G	.	PASS	END=42492775;ChrB=ch09;StartB=54249690;EndB=54249690;Parent=INV306;VarType=ShV;DupType=.
ch09	42492790	SNP319143	T	G	.	PASS	END=42492790;ChrB=ch09;StartB=54249675;EndB=54249675;Parent=INV306;VarType=ShV;DupType=.
ch09	42492825	SNP319144	T	A	.	PASS	END=42492825;ChrB=ch09;StartB=54249640;EndB=54249640;Parent=INV306;VarType=ShV;DupType=.
ch09	42492859	SNP319145	C	A	.	PASS	END=42492859;ChrB=ch09;StartB=54249606;EndB=54249606;Parent=INV306;VarType=ShV;DupType=.
ch09	42492959	SNP319146	A	T	.	PASS	END=42492959;ChrB=ch09;StartB=54249506;EndB=54249506;Parent=INV306;VarType=ShV;DupType=.
ch09	42492997	SNP319147	G	A	.	PASS	END=42492997;ChrB=ch09;StartB=54249468;EndB=54249468;Parent=INV306;VarType=ShV;DupType=.
ch09	42493021	SNP319148	G	T	.	PASS	END=42493021;ChrB=ch09;StartB=54249444;EndB=54249444;Parent=INV306;VarType=ShV;DupType=.
ch09	42493022	SNP319149	A	G	.	PASS	END=42493022;ChrB=ch09;StartB=54249443;EndB=54249443;Parent=INV306;VarType=ShV;DupType=.
ch09	42493092	SNP319150	T	A	.	PASS	END=42493092;ChrB=ch09;StartB=54249373;EndB=54249373;Parent=INV306;VarType=ShV;DupType=.
ch09	42493108	SNP319151	A	G	.	PASS	END=42493108;ChrB=ch09;StartB=54249357;EndB=54249357;Parent=INV306;VarType=ShV;DupType=.
ch09	42493138	SNP319152	G	A	.	PASS	END=42493138;ChrB=ch09;StartB=54249327;EndB=54249327;Parent=INV306;VarType=ShV;DupType=.
ch09	42493186	DEL319153	GTGTGGTGATTATGACTTTAACTTATTAACACAGATTGTACTATATTGCCAGCCTTTGTTGATTGGGACATAATTGATAAGAAGTATTGAATTAA	G	.	PASS	END=42493280;ChrB=ch09;StartB=54249280;EndB=54249280;Parent=INV306;VarType=ShV;DupType=.
ch09	42493288	SNP319154	G	T	.	PASS	END=42493288;ChrB=ch09;StartB=54249271;EndB=54249271;Parent=INV306;VarType=ShV;DupType=.
ch09	42493336	SNP319155	A	G	.	PASS	END=42493336;ChrB=ch09;StartB=54249223;EndB=54249223;Parent=INV306;VarType=ShV;DupType=.
ch09	42493407	SNP319156	T	C	.	PASS	END=42493407;ChrB=ch09;StartB=54249152;EndB=54249152;Parent=INV306;VarType=ShV;DupType=.
ch09	42493408	SNP319157	A	G	.	PASS	END=42493408;ChrB=ch09;StartB=54249151;EndB=54249151;Parent=INV306;VarType=ShV;DupType=.
ch09	42493415	SNP319158	A	T	.	PASS	END=42493415;ChrB=ch09;StartB=54249144;EndB=54249144;Parent=INV306;VarType=ShV;DupType=.
ch09	42493449	SNP319159	T	A	.	PASS	END=42493449;ChrB=ch09;StartB=54249110;EndB=54249110;Parent=INV306;VarType=ShV;DupType=.
ch09	42493474	INS319160	G	GT	.	PASS	END=42493474;ChrB=ch09;StartB=54249085;EndB=54249084;Parent=INV306;VarType=ShV;DupType=.
ch09	42493477	SNP319161	G	T	.	PASS	END=42493477;ChrB=ch09;StartB=54249081;EndB=54249081;Parent=INV306;VarType=ShV;DupType=.
ch09	42493515	SNP319162	G	A	.	PASS	END=42493515;ChrB=ch09;StartB=54249043;EndB=54249043;Parent=INV306;VarType=ShV;DupType=.
ch09	42493567	SNP319163	C	A	.	PASS	END=42493567;ChrB=ch09;StartB=54248991;EndB=54248991;Parent=INV306;VarType=ShV;DupType=.
ch09	42493584	SNP319164	A	G	.	PASS	END=42493584;ChrB=ch09;StartB=54248974;EndB=54248974;Parent=INV306;VarType=ShV;DupType=.
ch09	42493612	SNP319165	A	T	.	PASS	END=42493612;ChrB=ch09;StartB=54248946;EndB=54248946;Parent=INV306;VarType=ShV;DupType=.
ch09	42493613	SNP319166	C	T	.	PASS	END=42493613;ChrB=ch09;StartB=54248945;EndB=54248945;Parent=INV306;VarType=ShV;DupType=.
ch09	42493625	SNP319167	C	T	.	PASS	END=42493625;ChrB=ch09;StartB=54248933;EndB=54248933;Parent=INV306;VarType=ShV;DupType=.
ch09	42493655	INS319168	A	AC	.	PASS	END=42493655;ChrB=ch09;StartB=54248903;EndB=54248902;Parent=INV306;VarType=ShV;DupType=.
ch09	42493679	SNP319169	G	A	.	PASS	END=42493679;ChrB=ch09;StartB=54248878;EndB=54248878;Parent=INV306;VarType=ShV;DupType=.
ch09	42493699	SNP319170	C	T	.	PASS	END=42493699;ChrB=ch09;StartB=54248858;EndB=54248858;Parent=INV306;VarType=ShV;DupType=.
ch09	42493713	SNP319171	C	A	.	PASS	END=42493713;ChrB=ch09;StartB=54248844;EndB=54248844;Parent=INV306;VarType=ShV;DupType=.
ch09	42493738	SNP319172	A	T	.	PASS	END=42493738;ChrB=ch09;StartB=54248819;EndB=54248819;Parent=INV306;VarType=ShV;DupType=.
ch09	42493755	INS319173	A	AG	.	PASS	END=42493755;ChrB=ch09;StartB=54248802;EndB=54248801;Parent=INV306;VarType=ShV;DupType=.
ch09	42493755	INS319174	A	AT	.	PASS	END=42493755;ChrB=ch09;StartB=54248801;EndB=54248800;Parent=INV306;VarType=ShV;DupType=.
ch09	42493755	INS319175	A	AG	.	PASS	END=42493755;ChrB=ch09;StartB=54248800;EndB=54248799;Parent=INV306;VarType=ShV;DupType=.
ch09	42493755	INS319176	A	AG	.	PASS	END=42493755;ChrB=ch09;StartB=54248799;EndB=54248798;Parent=INV306;VarType=ShV;DupType=.
ch09	42493755	INS319177	A	AT	.	PASS	END=42493755;ChrB=ch09;StartB=54248798;EndB=54248797;Parent=INV306;VarType=ShV;DupType=.
ch09	42493755	INS319178	A	AA	.	PASS	END=42493755;ChrB=ch09;StartB=54248797;EndB=54248796;Parent=INV306;VarType=ShV;DupType=.
ch09	42493755	INS319179	A	AC	.	PASS	END=42493755;ChrB=ch09;StartB=54248796;EndB=54248795;Parent=INV306;VarType=ShV;DupType=.
ch09	42493755	INS319180	A	AG	.	PASS	END=42493755;ChrB=ch09;StartB=54248795;EndB=54248794;Parent=INV306;VarType=ShV;DupType=.
ch09	42493755	INS319181	A	AA	.	PASS	END=42493755;ChrB=ch09;StartB=54248794;EndB=54248793;Parent=INV306;VarType=ShV;DupType=.
ch09	42493755	INS319182	A	AT	.	PASS	END=42493755;ChrB=ch09;StartB=54248793;EndB=54248792;Parent=INV306;VarType=ShV;DupType=.
ch09	42493755	INS319183	A	AG	.	PASS	END=42493755;ChrB=ch09;StartB=54248792;EndB=54248791;Parent=INV306;VarType=ShV;DupType=.
ch09	42493755	INS319184	A	AT	.	PASS	END=42493755;ChrB=ch09;StartB=54248791;EndB=54248790;Parent=INV306;VarType=ShV;DupType=.
ch09	42493755	INS319185	A	AT	.	PASS	END=42493755;ChrB=ch09;StartB=54248790;EndB=54248789;Parent=INV306;VarType=ShV;DupType=.
ch09	42493755	INS319186	A	AA	.	PASS	END=42493755;ChrB=ch09;StartB=54248789;EndB=54248788;Parent=INV306;VarType=ShV;DupType=.
ch09	42493755	INS319187	A	AG	.	PASS	END=42493755;ChrB=ch09;StartB=54248788;EndB=54248787;Parent=INV306;VarType=ShV;DupType=.
ch09	42493755	INS319188	A	AG	.	PASS	END=42493755;ChrB=ch09;StartB=54248787;EndB=54248786;Parent=INV306;VarType=ShV;DupType=.
ch09	42493755	INS319189	A	AA	.	PASS	END=42493755;ChrB=ch09;StartB=54248786;EndB=54248785;Parent=INV306;VarType=ShV;DupType=.
ch09	42493755	INS319190	A	AA	.	PASS	END=42493755;ChrB=ch09;StartB=54248785;EndB=54248784;Parent=INV306;VarType=ShV;DupType=.
ch09	42493755	INS319191	A	AT	.	PASS	END=42493755;ChrB=ch09;StartB=54248784;EndB=54248783;Parent=INV306;VarType=ShV;DupType=.
ch09	42493755	INS319192	A	AG	.	PASS	END=42493755;ChrB=ch09;StartB=54248783;EndB=54248782;Parent=INV306;VarType=ShV;DupType=.
ch09	42493755	INS319193	A	AT	.	PASS	END=42493755;ChrB=ch09;StartB=54248782;EndB=54248781;Parent=INV306;VarType=ShV;DupType=.
ch09	42493769	SNP319194	G	C	.	PASS	END=42493769;ChrB=ch09;StartB=54248767;EndB=54248767;Parent=INV306;VarType=ShV;DupType=.
ch09	42493785	SNP319195	C	A	.	PASS	END=42493785;ChrB=ch09;StartB=54248751;EndB=54248751;Parent=INV306;VarType=ShV;DupType=.
ch09	42493880	SNP319196	T	C	.	PASS	END=42493880;ChrB=ch09;StartB=54248656;EndB=54248656;Parent=INV306;VarType=ShV;DupType=.
ch09	42493951	SNP319197	C	A	.	PASS	END=42493951;ChrB=ch09;StartB=54248585;EndB=54248585;Parent=INV306;VarType=ShV;DupType=.
ch09	42493971	SNP319198	T	C	.	PASS	END=42493971;ChrB=ch09;StartB=54248565;EndB=54248565;Parent=INV306;VarType=ShV;DupType=.
ch09	42493988	SNP319199	T	A	.	PASS	END=42493988;ChrB=ch09;StartB=54248548;EndB=54248548;Parent=INV306;VarType=ShV;DupType=.
ch09	42494005	SNP319200	C	G	.	PASS	END=42494005;ChrB=ch09;StartB=54248531;EndB=54248531;Parent=INV306;VarType=ShV;DupType=.
ch09	42494012	SNP319201	A	T	.	PASS	END=42494012;ChrB=ch09;StartB=54248524;EndB=54248524;Parent=INV306;VarType=ShV;DupType=.
ch09	42494019	SNP319202	C	G	.	PASS	END=42494019;ChrB=ch09;StartB=54248517;EndB=54248517;Parent=INV306;VarType=ShV;DupType=.
ch09	42494052	SNP319203	A	G	.	PASS	END=42494052;ChrB=ch09;StartB=54248484;EndB=54248484;Parent=INV306;VarType=ShV;DupType=.
ch09	42494093	SNP319204	G	A	.	PASS	END=42494093;ChrB=ch09;StartB=54248443;EndB=54248443;Parent=INV306;VarType=ShV;DupType=.
ch09	42494120	SNP319205	C	T	.	PASS	END=42494120;ChrB=ch09;StartB=54248416;EndB=54248416;Parent=INV306;VarType=ShV;DupType=.
ch09	42494129	SNP319206	A	T	.	PASS	END=42494129;ChrB=ch09;StartB=54248407;EndB=54248407;Parent=INV306;VarType=ShV;DupType=.
ch09	42494135	SNP319207	A	T	.	PASS	END=42494135;ChrB=ch09;StartB=54248401;EndB=54248401;Parent=INV306;VarType=ShV;DupType=.
ch09	42494137	SNP319208	T	C	.	PASS	END=42494137;ChrB=ch09;StartB=54248399;EndB=54248399;Parent=INV306;VarType=ShV;DupType=.
ch09	42494149	SNP319209	C	A	.	PASS	END=42494149;ChrB=ch09;StartB=54248387;EndB=54248387;Parent=INV306;VarType=ShV;DupType=.
ch09	42494151	SNP319210	A	G	.	PASS	END=42494151;ChrB=ch09;StartB=54248385;EndB=54248385;Parent=INV306;VarType=ShV;DupType=.
ch09	42494181	SNP319211	G	T	.	PASS	END=42494181;ChrB=ch09;StartB=54248355;EndB=54248355;Parent=INV306;VarType=ShV;DupType=.
ch09	42494191	SNP319212	A	T	.	PASS	END=42494191;ChrB=ch09;StartB=54248345;EndB=54248345;Parent=INV306;VarType=ShV;DupType=.
ch09	42494209	SNP319213	T	C	.	PASS	END=42494209;ChrB=ch09;StartB=54248327;EndB=54248327;Parent=INV306;VarType=ShV;DupType=.
ch09	42494235	SNP319214	C	T	.	PASS	END=42494235;ChrB=ch09;StartB=54248301;EndB=54248301;Parent=INV306;VarType=ShV;DupType=.
ch09	42494279	SNP319215	T	A	.	PASS	END=42494279;ChrB=ch09;StartB=54248257;EndB=54248257;Parent=INV306;VarType=ShV;DupType=.
ch09	42494298	SNP319216	A	G	.	PASS	END=42494298;ChrB=ch09;StartB=54248238;EndB=54248238;Parent=INV306;VarType=ShV;DupType=.
ch09	42494301	SNP319217	C	T	.	PASS	END=42494301;ChrB=ch09;StartB=54248235;EndB=54248235;Parent=INV306;VarType=ShV;DupType=.
ch09	42494377	SNP319218	G	T	.	PASS	END=42494377;ChrB=ch09;StartB=54248159;EndB=54248159;Parent=INV306;VarType=ShV;DupType=.
ch09	42494432	SNP319219	T	C	.	PASS	END=42494432;ChrB=ch09;StartB=54248104;EndB=54248104;Parent=INV306;VarType=ShV;DupType=.
ch09	42494448	SNP319220	G	A	.	PASS	END=42494448;ChrB=ch09;StartB=54248088;EndB=54248088;Parent=INV306;VarType=ShV;DupType=.
ch09	42494449	SNP319221	T	C	.	PASS	END=42494449;ChrB=ch09;StartB=54248087;EndB=54248087;Parent=INV306;VarType=ShV;DupType=.
ch09	42494563	SNP319222	A	G	.	PASS	END=42494563;ChrB=ch09;StartB=54247973;EndB=54247973;Parent=INV306;VarType=ShV;DupType=.
ch09	42494570	SNP319223	T	G	.	PASS	END=42494570;ChrB=ch09;StartB=54247966;EndB=54247966;Parent=INV306;VarType=ShV;DupType=.
ch09	42494593	SNP319224	G	A	.	PASS	END=42494593;ChrB=ch09;StartB=54247943;EndB=54247943;Parent=INV306;VarType=ShV;DupType=.
ch09	42494603	SNP319225	T	C	.	PASS	END=42494603;ChrB=ch09;StartB=54247933;EndB=54247933;Parent=INV306;VarType=ShV;DupType=.
ch09	42494611	SNP319226	G	A	.	PASS	END=42494611;ChrB=ch09;StartB=54247925;EndB=54247925;Parent=INV306;VarType=ShV;DupType=.
ch09	42494614	SNP319227	A	G	.	PASS	END=42494614;ChrB=ch09;StartB=54247922;EndB=54247922;Parent=INV306;VarType=ShV;DupType=.
ch09	42494635	SNP319228	G	T	.	PASS	END=42494635;ChrB=ch09;StartB=54247901;EndB=54247901;Parent=INV306;VarType=ShV;DupType=.
ch09	42494639	SNP319229	G	A	.	PASS	END=42494639;ChrB=ch09;StartB=54247897;EndB=54247897;Parent=INV306;VarType=ShV;DupType=.
ch09	42494644	SNP319230	C	T	.	PASS	END=42494644;ChrB=ch09;StartB=54247892;EndB=54247892;Parent=INV306;VarType=ShV;DupType=.
ch09	42494646	SNP319231	C	G	.	PASS	END=42494646;ChrB=ch09;StartB=54247890;EndB=54247890;Parent=INV306;VarType=ShV;DupType=.
ch09	42494656	SNP319232	T	G	.	PASS	END=42494656;ChrB=ch09;StartB=54247880;EndB=54247880;Parent=INV306;VarType=ShV;DupType=.
ch09	42494694	SNP319233	A	G	.	PASS	END=42494694;ChrB=ch09;StartB=54247842;EndB=54247842;Parent=INV306;VarType=ShV;DupType=.
ch09	42494724	SNP319234	A	C	.	PASS	END=42494724;ChrB=ch09;StartB=54247812;EndB=54247812;Parent=INV306;VarType=ShV;DupType=.
ch09	42494781	SNP319235	C	T	.	PASS	END=42494781;ChrB=ch09;StartB=54247755;EndB=54247755;Parent=INV306;VarType=ShV;DupType=.
ch09	42494789	INS319236	G	GA	.	PASS	END=42494789;ChrB=ch09;StartB=54247747;EndB=54247746;Parent=INV306;VarType=ShV;DupType=.
ch09	42494811	SNP319237	T	C	.	PASS	END=42494811;ChrB=ch09;StartB=54247724;EndB=54247724;Parent=INV306;VarType=ShV;DupType=.
ch09	42494861	SNP319238	G	A	.	PASS	END=42494861;ChrB=ch09;StartB=54247674;EndB=54247674;Parent=INV306;VarType=ShV;DupType=.
ch09	42494904	SNP319239	A	C	.	PASS	END=42494904;ChrB=ch09;StartB=54247631;EndB=54247631;Parent=INV306;VarType=ShV;DupType=.
ch09	42494907	INS319240	C	CT	.	PASS	END=42494907;ChrB=ch09;StartB=54247628;EndB=54247627;Parent=INV306;VarType=ShV;DupType=.
ch09	42494925	DEL319241	GA	G	.	PASS	END=42494926;ChrB=ch09;StartB=54247610;EndB=54247610;Parent=INV306;VarType=ShV;DupType=.
ch09	42494939	SNP319242	C	A	.	PASS	END=42494939;ChrB=ch09;StartB=54247596;EndB=54247596;Parent=INV306;VarType=ShV;DupType=.
ch09	42494947	SNP319243	T	C	.	PASS	END=42494947;ChrB=ch09;StartB=54247588;EndB=54247588;Parent=INV306;VarType=ShV;DupType=.
ch09	42494999	SNP319244	T	A	.	PASS	END=42494999;ChrB=ch09;StartB=54247536;EndB=54247536;Parent=INV306;VarType=ShV;DupType=.
ch09	42495003	SNP319245	C	G	.	PASS	END=42495003;ChrB=ch09;StartB=54247532;EndB=54247532;Parent=INV306;VarType=ShV;DupType=.
ch09	42495009	SNP319246	A	T	.	PASS	END=42495009;ChrB=ch09;StartB=54247526;EndB=54247526;Parent=INV306;VarType=ShV;DupType=.
ch09	42495010	SNP319247	A	G	.	PASS	END=42495010;ChrB=ch09;StartB=54247525;EndB=54247525;Parent=INV306;VarType=ShV;DupType=.
ch09	42495029	SNP319248	T	A	.	PASS	END=42495029;ChrB=ch09;StartB=54247506;EndB=54247506;Parent=INV306;VarType=ShV;DupType=.
ch09	42495050	SNP319249	T	A	.	PASS	END=42495050;ChrB=ch09;StartB=54247485;EndB=54247485;Parent=INV306;VarType=ShV;DupType=.
ch09	42495065	DEL319250	TA	T	.	PASS	END=42495066;ChrB=ch09;StartB=54247471;EndB=54247471;Parent=INV306;VarType=ShV;DupType=.
ch09	42495106	SNP319251	T	C	.	PASS	END=42495106;ChrB=ch09;StartB=54247430;EndB=54247430;Parent=INV306;VarType=ShV;DupType=.
ch09	42495123	SNP319252	C	A	.	PASS	END=42495123;ChrB=ch09;StartB=54247413;EndB=54247413;Parent=INV306;VarType=ShV;DupType=.
ch09	42495155	SNP319253	C	T	.	PASS	END=42495155;ChrB=ch09;StartB=54247381;EndB=54247381;Parent=INV306;VarType=ShV;DupType=.
ch09	42495179	DEL319254	AT	A	.	PASS	END=42495180;ChrB=ch09;StartB=54247358;EndB=54247358;Parent=INV306;VarType=ShV;DupType=.
ch09	42495204	SNP319255	T	C	.	PASS	END=42495204;ChrB=ch09;StartB=54247333;EndB=54247333;Parent=INV306;VarType=ShV;DupType=.
ch09	42495210	SNP319256	A	C	.	PASS	END=42495210;ChrB=ch09;StartB=54247327;EndB=54247327;Parent=INV306;VarType=ShV;DupType=.
ch09	42495212	SNP319257	C	A	.	PASS	END=42495212;ChrB=ch09;StartB=54247325;EndB=54247325;Parent=INV306;VarType=ShV;DupType=.
ch09	42495253	SNP319258	G	T	.	PASS	END=42495253;ChrB=ch09;StartB=54247284;EndB=54247284;Parent=INV306;VarType=ShV;DupType=.
ch09	42495269	SNP319259	A	G	.	PASS	END=42495269;ChrB=ch09;StartB=54247268;EndB=54247268;Parent=INV306;VarType=ShV;DupType=.
ch09	42495286	SNP319260	G	A	.	PASS	END=42495286;ChrB=ch09;StartB=54247251;EndB=54247251;Parent=INV306;VarType=ShV;DupType=.
ch09	42495331	SNP319261	T	A	.	PASS	END=42495331;ChrB=ch09;StartB=54247206;EndB=54247206;Parent=INV306;VarType=ShV;DupType=.
ch09	42495363	SNP319262	G	A	.	PASS	END=42495363;ChrB=ch09;StartB=54247174;EndB=54247174;Parent=INV306;VarType=ShV;DupType=.
ch09	42495407	SNP319263	A	T	.	PASS	END=42495407;ChrB=ch09;StartB=54247130;EndB=54247130;Parent=INV306;VarType=ShV;DupType=.
ch09	42495417	SNP319264	T	C	.	PASS	END=42495417;ChrB=ch09;StartB=54247120;EndB=54247120;Parent=INV306;VarType=ShV;DupType=.
ch09	42495443	DEL319265	TA	T	.	PASS	END=42495444;ChrB=ch09;StartB=54247095;EndB=54247095;Parent=INV306;VarType=ShV;DupType=.
ch09	42495514	SNP319266	G	C	.	PASS	END=42495514;ChrB=ch09;StartB=54247024;EndB=54247024;Parent=INV306;VarType=ShV;DupType=.
ch09	42495518	SNP319267	C	T	.	PASS	END=42495518;ChrB=ch09;StartB=54247020;EndB=54247020;Parent=INV306;VarType=ShV;DupType=.
ch09	42495538	SNP319268	T	A	.	PASS	END=42495538;ChrB=ch09;StartB=54247000;EndB=54247000;Parent=INV306;VarType=ShV;DupType=.
ch09	42495569	SNP319269	C	T	.	PASS	END=42495569;ChrB=ch09;StartB=54246969;EndB=54246969;Parent=INV306;VarType=ShV;DupType=.
ch09	42495572	SNP319270	A	T	.	PASS	END=42495572;ChrB=ch09;StartB=54246966;EndB=54246966;Parent=INV306;VarType=ShV;DupType=.
ch09	42495579	SNP319271	C	G	.	PASS	END=42495579;ChrB=ch09;StartB=54246959;EndB=54246959;Parent=INV306;VarType=ShV;DupType=.
ch09	42495618	SNP319272	C	T	.	PASS	END=42495618;ChrB=ch09;StartB=54246920;EndB=54246920;Parent=INV306;VarType=ShV;DupType=.
ch09	42495619	SNP319273	T	C	.	PASS	END=42495619;ChrB=ch09;StartB=54246919;EndB=54246919;Parent=INV306;VarType=ShV;DupType=.
ch09	42495620	SNP319274	C	T	.	PASS	END=42495620;ChrB=ch09;StartB=54246918;EndB=54246918;Parent=INV306;VarType=ShV;DupType=.
ch09	42495622	SNP319275	A	T	.	PASS	END=42495622;ChrB=ch09;StartB=54246916;EndB=54246916;Parent=INV306;VarType=ShV;DupType=.
ch09	42495645	SNP319276	G	A	.	PASS	END=42495645;ChrB=ch09;StartB=54246893;EndB=54246893;Parent=INV306;VarType=ShV;DupType=.
ch09	42495664	SNP319277	A	C	.	PASS	END=42495664;ChrB=ch09;StartB=54246874;EndB=54246874;Parent=INV306;VarType=ShV;DupType=.
ch09	42495668	SNP319278	C	G	.	PASS	END=42495668;ChrB=ch09;StartB=54246870;EndB=54246870;Parent=INV306;VarType=ShV;DupType=.
ch09	42495669	SNP319279	G	T	.	PASS	END=42495669;ChrB=ch09;StartB=54246869;EndB=54246869;Parent=INV306;VarType=ShV;DupType=.
ch09	42495683	SNP319280	C	T	.	PASS	END=42495683;ChrB=ch09;StartB=54246855;EndB=54246855;Parent=INV306;VarType=ShV;DupType=.
ch09	42495740	SNP319281	A	C	.	PASS	END=42495740;ChrB=ch09;StartB=54246798;EndB=54246798;Parent=INV306;VarType=ShV;DupType=.
ch09	42495783	SNP319282	C	T	.	PASS	END=42495783;ChrB=ch09;StartB=54246755;EndB=54246755;Parent=INV306;VarType=ShV;DupType=.
ch09	42495804	SNP319283	G	A	.	PASS	END=42495804;ChrB=ch09;StartB=54246734;EndB=54246734;Parent=INV306;VarType=ShV;DupType=.
ch09	42495872	SNP319284	T	C	.	PASS	END=42495872;ChrB=ch09;StartB=54246666;EndB=54246666;Parent=INV306;VarType=ShV;DupType=.
ch09	42495896	SNP319285	T	A	.	PASS	END=42495896;ChrB=ch09;StartB=54246642;EndB=54246642;Parent=INV306;VarType=ShV;DupType=.
ch09	42495897	SNP319286	G	C	.	PASS	END=42495897;ChrB=ch09;StartB=54246641;EndB=54246641;Parent=INV306;VarType=ShV;DupType=.
ch09	42495926	SNP319287	C	T	.	PASS	END=42495926;ChrB=ch09;StartB=54246612;EndB=54246612;Parent=INV306;VarType=ShV;DupType=.
ch09	42495979	SNP319288	G	T	.	PASS	END=42495979;ChrB=ch09;StartB=54246559;EndB=54246559;Parent=INV306;VarType=ShV;DupType=.
ch09	42496007	SNP319289	T	C	.	PASS	END=42496007;ChrB=ch09;StartB=54246531;EndB=54246531;Parent=INV306;VarType=ShV;DupType=.
ch09	42496075	SNP319290	A	G	.	PASS	END=42496075;ChrB=ch09;StartB=54246463;EndB=54246463;Parent=INV306;VarType=ShV;DupType=.
ch09	42496115	SNP319291	C	T	.	PASS	END=42496115;ChrB=ch09;StartB=54246423;EndB=54246423;Parent=INV306;VarType=ShV;DupType=.
ch09	42496137	SNP319292	T	A	.	PASS	END=42496137;ChrB=ch09;StartB=54246401;EndB=54246401;Parent=INV306;VarType=ShV;DupType=.
ch09	42496152	SNP319293	T	G	.	PASS	END=42496152;ChrB=ch09;StartB=54246386;EndB=54246386;Parent=INV306;VarType=ShV;DupType=.
ch09	42496194	SNP319294	A	C	.	PASS	END=42496194;ChrB=ch09;StartB=54246344;EndB=54246344;Parent=INV306;VarType=ShV;DupType=.
ch09	42496195	SNP319295	G	A	.	PASS	END=42496195;ChrB=ch09;StartB=54246343;EndB=54246343;Parent=INV306;VarType=ShV;DupType=.
ch09	42496243	SNP319296	G	T	.	PASS	END=42496243;ChrB=ch09;StartB=54246295;EndB=54246295;Parent=INV306;VarType=ShV;DupType=.
ch09	42496291	INS319297	A	AC	.	PASS	END=42496291;ChrB=ch09;StartB=54246247;EndB=54246246;Parent=INV306;VarType=ShV;DupType=.
ch09	42496297	SNP319298	C	T	.	PASS	END=42496297;ChrB=ch09;StartB=54246240;EndB=54246240;Parent=INV306;VarType=ShV;DupType=.
ch09	42496330	SNP319299	T	A	.	PASS	END=42496330;ChrB=ch09;StartB=54246207;EndB=54246207;Parent=INV306;VarType=ShV;DupType=.
ch09	42496358	SNP319300	C	G	.	PASS	END=42496358;ChrB=ch09;StartB=54246179;EndB=54246179;Parent=INV306;VarType=ShV;DupType=.
ch09	42496382	SNP319301	T	G	.	PASS	END=42496382;ChrB=ch09;StartB=54246155;EndB=54246155;Parent=INV306;VarType=ShV;DupType=.
ch09	42496383	DEL319302	TA	T	.	PASS	END=42496384;ChrB=ch09;StartB=54246155;EndB=54246155;Parent=INV306;VarType=ShV;DupType=.
ch09	42496390	SNP319303	C	G	.	PASS	END=42496390;ChrB=ch09;StartB=54246148;EndB=54246148;Parent=INV306;VarType=ShV;DupType=.
ch09	42496395	SNP319304	C	A	.	PASS	END=42496395;ChrB=ch09;StartB=54246143;EndB=54246143;Parent=INV306;VarType=ShV;DupType=.
ch09	42496422	SNP319305	G	A	.	PASS	END=42496422;ChrB=ch09;StartB=54246116;EndB=54246116;Parent=INV306;VarType=ShV;DupType=.
ch09	42496428	SNP319306	T	G	.	PASS	END=42496428;ChrB=ch09;StartB=54246110;EndB=54246110;Parent=INV306;VarType=ShV;DupType=.
ch09	42496430	SNP319307	A	G	.	PASS	END=42496430;ChrB=ch09;StartB=54246108;EndB=54246108;Parent=INV306;VarType=ShV;DupType=.
ch09	42496501	SNP319308	C	T	.	PASS	END=42496501;ChrB=ch09;StartB=54246037;EndB=54246037;Parent=INV306;VarType=ShV;DupType=.
ch09	42496505	SNP319309	A	G	.	PASS	END=42496505;ChrB=ch09;StartB=54246033;EndB=54246033;Parent=INV306;VarType=ShV;DupType=.
ch09	42496506	SNP319310	T	C	.	PASS	END=42496506;ChrB=ch09;StartB=54246032;EndB=54246032;Parent=INV306;VarType=ShV;DupType=.
ch09	42496524	SNP319311	G	C	.	PASS	END=42496524;ChrB=ch09;StartB=54246014;EndB=54246014;Parent=INV306;VarType=ShV;DupType=.
ch09	42496534	SNP319312	C	A	.	PASS	END=42496534;ChrB=ch09;StartB=54246004;EndB=54246004;Parent=INV306;VarType=ShV;DupType=.
ch09	42496662	SNP319313	C	T	.	PASS	END=42496662;ChrB=ch09;StartB=54245876;EndB=54245876;Parent=INV306;VarType=ShV;DupType=.
ch09	42496697	SNP319314	A	T	.	PASS	END=42496697;ChrB=ch09;StartB=54245841;EndB=54245841;Parent=INV306;VarType=ShV;DupType=.
ch09	42496725	SNP319315	T	G	.	PASS	END=42496725;ChrB=ch09;StartB=54245813;EndB=54245813;Parent=INV306;VarType=ShV;DupType=.
ch09	42496727	SNP319316	T	A	.	PASS	END=42496727;ChrB=ch09;StartB=54245811;EndB=54245811;Parent=INV306;VarType=ShV;DupType=.
ch09	42496736	SNP319317	A	G	.	PASS	END=42496736;ChrB=ch09;StartB=54245802;EndB=54245802;Parent=INV306;VarType=ShV;DupType=.
ch09	42496783	SNP319318	C	A	.	PASS	END=42496783;ChrB=ch09;StartB=54245755;EndB=54245755;Parent=INV306;VarType=ShV;DupType=.
ch09	42496790	SNP319319	T	A	.	PASS	END=42496790;ChrB=ch09;StartB=54245748;EndB=54245748;Parent=INV306;VarType=ShV;DupType=.
ch09	42496801	SNP319320	G	A	.	PASS	END=42496801;ChrB=ch09;StartB=54245737;EndB=54245737;Parent=INV306;VarType=ShV;DupType=.
ch09	42496826	SNP319321	A	C	.	PASS	END=42496826;ChrB=ch09;StartB=54245712;EndB=54245712;Parent=INV306;VarType=ShV;DupType=.
ch09	42496844	SNP319322	G	C	.	PASS	END=42496844;ChrB=ch09;StartB=54245694;EndB=54245694;Parent=INV306;VarType=ShV;DupType=.
ch09	42496867	INS319323	T	TA	.	PASS	END=42496867;ChrB=ch09;StartB=54245671;EndB=54245670;Parent=INV306;VarType=ShV;DupType=.
ch09	42496867	INS319324	T	TA	.	PASS	END=42496867;ChrB=ch09;StartB=54245670;EndB=54245669;Parent=INV306;VarType=ShV;DupType=.
ch09	42496867	INS319325	T	TT	.	PASS	END=42496867;ChrB=ch09;StartB=54245669;EndB=54245668;Parent=INV306;VarType=ShV;DupType=.
ch09	42496867	INS319326	T	TA	.	PASS	END=42496867;ChrB=ch09;StartB=54245668;EndB=54245667;Parent=INV306;VarType=ShV;DupType=.
ch09	42496867	INS319327	T	TA	.	PASS	END=42496867;ChrB=ch09;StartB=54245667;EndB=54245666;Parent=INV306;VarType=ShV;DupType=.
ch09	42496867	INS319328	T	TA	.	PASS	END=42496867;ChrB=ch09;StartB=54245666;EndB=54245665;Parent=INV306;VarType=ShV;DupType=.
ch09	42496867	INS319329	T	TT	.	PASS	END=42496867;ChrB=ch09;StartB=54245665;EndB=54245664;Parent=INV306;VarType=ShV;DupType=.
ch09	42496867	INS319330	T	TA	.	PASS	END=42496867;ChrB=ch09;StartB=54245664;EndB=54245663;Parent=INV306;VarType=ShV;DupType=.
ch09	42496873	SNP319331	G	A	.	PASS	END=42496873;ChrB=ch09;StartB=54245657;EndB=54245657;Parent=INV306;VarType=ShV;DupType=.
ch09	42496892	SNP319332	A	G	.	PASS	END=42496892;ChrB=ch09;StartB=54245638;EndB=54245638;Parent=INV306;VarType=ShV;DupType=.
ch09	42496919	SNP319333	A	G	.	PASS	END=42496919;ChrB=ch09;StartB=54245611;EndB=54245611;Parent=INV306;VarType=ShV;DupType=.
ch09	42496925	SNP319334	A	G	.	PASS	END=42496925;ChrB=ch09;StartB=54245605;EndB=54245605;Parent=INV306;VarType=ShV;DupType=.
ch09	42496949	SNP319335	A	G	.	PASS	END=42496949;ChrB=ch09;StartB=54245581;EndB=54245581;Parent=INV306;VarType=ShV;DupType=.
ch09	42496952	SNP319336	C	A	.	PASS	END=42496952;ChrB=ch09;StartB=54245578;EndB=54245578;Parent=INV306;VarType=ShV;DupType=.
ch09	42496956	SNP319337	T	A	.	PASS	END=42496956;ChrB=ch09;StartB=54245574;EndB=54245574;Parent=INV306;VarType=ShV;DupType=.
ch09	42496957	SNP319338	A	C	.	PASS	END=42496957;ChrB=ch09;StartB=54245573;EndB=54245573;Parent=INV306;VarType=ShV;DupType=.
ch09	42496975	SNP319339	T	A	.	PASS	END=42496975;ChrB=ch09;StartB=54245555;EndB=54245555;Parent=INV306;VarType=ShV;DupType=.
ch09	42496989	SNP319340	T	C	.	PASS	END=42496989;ChrB=ch09;StartB=54245541;EndB=54245541;Parent=INV306;VarType=ShV;DupType=.
ch09	42497039	SNP319341	G	T	.	PASS	END=42497039;ChrB=ch09;StartB=54245491;EndB=54245491;Parent=INV306;VarType=ShV;DupType=.
ch09	42497049	SNP319342	A	G	.	PASS	END=42497049;ChrB=ch09;StartB=54245481;EndB=54245481;Parent=INV306;VarType=ShV;DupType=.
ch09	42497053	SNP319343	C	G	.	PASS	END=42497053;ChrB=ch09;StartB=54245477;EndB=54245477;Parent=INV306;VarType=ShV;DupType=.
ch09	42497109	SNP319344	T	G	.	PASS	END=42497109;ChrB=ch09;StartB=54245421;EndB=54245421;Parent=INV306;VarType=ShV;DupType=.
ch09	42497151	SNP319345	G	C	.	PASS	END=42497151;ChrB=ch09;StartB=54245379;EndB=54245379;Parent=INV306;VarType=ShV;DupType=.
ch09	42497164	SNP319346	C	A	.	PASS	END=42497164;ChrB=ch09;StartB=54245366;EndB=54245366;Parent=INV306;VarType=ShV;DupType=.
ch09	42497173	INS319347	T	TG	.	PASS	END=42497173;ChrB=ch09;StartB=54245357;EndB=54245356;Parent=INV306;VarType=ShV;DupType=.
ch09	42497174	SNP319348	T	A	.	PASS	END=42497174;ChrB=ch09;StartB=54245355;EndB=54245355;Parent=INV306;VarType=ShV;DupType=.
ch09	42497184	SNP319349	T	A	.	PASS	END=42497184;ChrB=ch09;StartB=54245345;EndB=54245345;Parent=INV306;VarType=ShV;DupType=.
ch09	42497234	SNP319350	C	T	.	PASS	END=42497234;ChrB=ch09;StartB=54245295;EndB=54245295;Parent=INV306;VarType=ShV;DupType=.
ch09	42497291	SNP319351	T	C	.	PASS	END=42497291;ChrB=ch09;StartB=54245238;EndB=54245238;Parent=INV306;VarType=ShV;DupType=.
ch09	42497308	DEL319352	TG	T	.	PASS	END=42497309;ChrB=ch09;StartB=54245222;EndB=54245222;Parent=INV306;VarType=ShV;DupType=.
ch09	42497360	SNP319353	T	C	.	PASS	END=42497360;ChrB=ch09;StartB=54245170;EndB=54245170;Parent=INV306;VarType=ShV;DupType=.
ch09	42497379	SNP319354	A	C	.	PASS	END=42497379;ChrB=ch09;StartB=54245151;EndB=54245151;Parent=INV306;VarType=ShV;DupType=.
ch09	42497383	SNP319355	T	C	.	PASS	END=42497383;ChrB=ch09;StartB=54245147;EndB=54245147;Parent=INV306;VarType=ShV;DupType=.
ch09	42497412	SNP319356	T	C	.	PASS	END=42497412;ChrB=ch09;StartB=54245118;EndB=54245118;Parent=INV306;VarType=ShV;DupType=.
ch09	42497416	SNP319357	G	A	.	PASS	END=42497416;ChrB=ch09;StartB=54245114;EndB=54245114;Parent=INV306;VarType=ShV;DupType=.
ch09	42497420	SNP319358	G	A	.	PASS	END=42497420;ChrB=ch09;StartB=54245110;EndB=54245110;Parent=INV306;VarType=ShV;DupType=.
ch09	42497466	INS319359	T	TG	.	PASS	END=42497466;ChrB=ch09;StartB=54245064;EndB=54245063;Parent=INV306;VarType=ShV;DupType=.
ch09	42497467	SNP319360	T	C	.	PASS	END=42497467;ChrB=ch09;StartB=54245062;EndB=54245062;Parent=INV306;VarType=ShV;DupType=.
ch09	42497518	SNP319361	C	T	.	PASS	END=42497518;ChrB=ch09;StartB=54245011;EndB=54245011;Parent=INV306;VarType=ShV;DupType=.
ch09	42497541	SNP319362	C	G	.	PASS	END=42497541;ChrB=ch09;StartB=54244988;EndB=54244988;Parent=INV306;VarType=ShV;DupType=.
ch09	42497546	SNP319363	G	T	.	PASS	END=42497546;ChrB=ch09;StartB=54244983;EndB=54244983;Parent=INV306;VarType=ShV;DupType=.
ch09	42497548	DEL319364	ATT	A	.	PASS	END=42497550;ChrB=ch09;StartB=54244982;EndB=54244982;Parent=INV306;VarType=ShV;DupType=.
ch09	42497579	SNP319365	T	C	.	PASS	END=42497579;ChrB=ch09;StartB=54244952;EndB=54244952;Parent=INV306;VarType=ShV;DupType=.
ch09	42497584	SNP319366	G	C	.	PASS	END=42497584;ChrB=ch09;StartB=54244947;EndB=54244947;Parent=INV306;VarType=ShV;DupType=.
ch09	42497596	SNP319367	G	T	.	PASS	END=42497596;ChrB=ch09;StartB=54244935;EndB=54244935;Parent=INV306;VarType=ShV;DupType=.
ch09	42497629	SNP319368	C	G	.	PASS	END=42497629;ChrB=ch09;StartB=54244902;EndB=54244902;Parent=INV306;VarType=ShV;DupType=.
ch09	42497645	SNP319369	T	A	.	PASS	END=42497645;ChrB=ch09;StartB=54244886;EndB=54244886;Parent=INV306;VarType=ShV;DupType=.
ch09	42497686	SNP319370	C	A	.	PASS	END=42497686;ChrB=ch09;StartB=54244845;EndB=54244845;Parent=INV306;VarType=ShV;DupType=.
ch09	42497694	SNP319371	T	G	.	PASS	END=42497694;ChrB=ch09;StartB=54244837;EndB=54244837;Parent=INV306;VarType=ShV;DupType=.
ch09	42497703	SNP319372	A	G	.	PASS	END=42497703;ChrB=ch09;StartB=54244828;EndB=54244828;Parent=INV306;VarType=ShV;DupType=.
ch09	42497705	SNP319373	A	C	.	PASS	END=42497705;ChrB=ch09;StartB=54244826;EndB=54244826;Parent=INV306;VarType=ShV;DupType=.
ch09	42497736	SNP319374	T	G	.	PASS	END=42497736;ChrB=ch09;StartB=54244795;EndB=54244795;Parent=INV306;VarType=ShV;DupType=.
ch09	42497772	SNP319375	T	C	.	PASS	END=42497772;ChrB=ch09;StartB=54244759;EndB=54244759;Parent=INV306;VarType=ShV;DupType=.
ch09	42497774	SNP319376	A	C	.	PASS	END=42497774;ChrB=ch09;StartB=54244757;EndB=54244757;Parent=INV306;VarType=ShV;DupType=.
ch09	42497812	SNP319377	A	G	.	PASS	END=42497812;ChrB=ch09;StartB=54244719;EndB=54244719;Parent=INV306;VarType=ShV;DupType=.
ch09	42497847	SNP319378	A	C	.	PASS	END=42497847;ChrB=ch09;StartB=54244684;EndB=54244684;Parent=INV306;VarType=ShV;DupType=.
ch09	42497866	SNP319379	A	T	.	PASS	END=42497866;ChrB=ch09;StartB=54244665;EndB=54244665;Parent=INV306;VarType=ShV;DupType=.
ch09	42497867	SNP319380	C	T	.	PASS	END=42497867;ChrB=ch09;StartB=54244664;EndB=54244664;Parent=INV306;VarType=ShV;DupType=.
ch09	42497871	SNP319381	T	C	.	PASS	END=42497871;ChrB=ch09;StartB=54244660;EndB=54244660;Parent=INV306;VarType=ShV;DupType=.
ch09	42497872	SNP319382	C	T	.	PASS	END=42497872;ChrB=ch09;StartB=54244659;EndB=54244659;Parent=INV306;VarType=ShV;DupType=.
ch09	42497874	SNP319383	G	T	.	PASS	END=42497874;ChrB=ch09;StartB=54244657;EndB=54244657;Parent=INV306;VarType=ShV;DupType=.
ch09	42497879	SNP319384	G	A	.	PASS	END=42497879;ChrB=ch09;StartB=54244652;EndB=54244652;Parent=INV306;VarType=ShV;DupType=.
ch09	42497902	SNP319385	T	C	.	PASS	END=42497902;ChrB=ch09;StartB=54244629;EndB=54244629;Parent=INV306;VarType=ShV;DupType=.
ch09	42497923	SNP319386	G	A	.	PASS	END=42497923;ChrB=ch09;StartB=54244608;EndB=54244608;Parent=INV306;VarType=ShV;DupType=.
ch09	42497950	SNP319387	A	G	.	PASS	END=42497950;ChrB=ch09;StartB=54244581;EndB=54244581;Parent=INV306;VarType=ShV;DupType=.
ch09	42497954	SNP319388	A	T	.	PASS	END=42497954;ChrB=ch09;StartB=54244577;EndB=54244577;Parent=INV306;VarType=ShV;DupType=.
ch09	42497964	SNP319389	T	C	.	PASS	END=42497964;ChrB=ch09;StartB=54244567;EndB=54244567;Parent=INV306;VarType=ShV;DupType=.
ch09	42497967	SNP319390	C	T	.	PASS	END=42497967;ChrB=ch09;StartB=54244564;EndB=54244564;Parent=INV306;VarType=ShV;DupType=.
ch09	42497970	SNP319391	C	G	.	PASS	END=42497970;ChrB=ch09;StartB=54244561;EndB=54244561;Parent=INV306;VarType=ShV;DupType=.
ch09	42497989	SNP319392	T	C	.	PASS	END=42497989;ChrB=ch09;StartB=54244542;EndB=54244542;Parent=INV306;VarType=ShV;DupType=.
ch09	42498031	SNP319393	C	A	.	PASS	END=42498031;ChrB=ch09;StartB=54244500;EndB=54244500;Parent=INV306;VarType=ShV;DupType=.
ch09	42498035	SNP319394	T	A	.	PASS	END=42498035;ChrB=ch09;StartB=54244496;EndB=54244496;Parent=INV306;VarType=ShV;DupType=.
ch09	42498043	SNP319395	G	T	.	PASS	END=42498043;ChrB=ch09;StartB=54244488;EndB=54244488;Parent=INV306;VarType=ShV;DupType=.
ch09	42498048	SNP319396	T	C	.	PASS	END=42498048;ChrB=ch09;StartB=54244483;EndB=54244483;Parent=INV306;VarType=ShV;DupType=.
ch09	42498060	SNP319397	T	A	.	PASS	END=42498060;ChrB=ch09;StartB=54244471;EndB=54244471;Parent=INV306;VarType=ShV;DupType=.
ch09	42498078	SNP319398	A	T	.	PASS	END=42498078;ChrB=ch09;StartB=54244453;EndB=54244453;Parent=INV306;VarType=ShV;DupType=.
ch09	42498137	SNP319399	T	C	.	PASS	END=42498137;ChrB=ch09;StartB=54244394;EndB=54244394;Parent=INV306;VarType=ShV;DupType=.
ch09	42498145	SNP319400	G	A	.	PASS	END=42498145;ChrB=ch09;StartB=54244386;EndB=54244386;Parent=INV306;VarType=ShV;DupType=.
ch09	42498147	SNP319401	T	C	.	PASS	END=42498147;ChrB=ch09;StartB=54244384;EndB=54244384;Parent=INV306;VarType=ShV;DupType=.
ch09	42498185	INS319402	A	AG	.	PASS	END=42498185;ChrB=ch09;StartB=54244346;EndB=54244345;Parent=INV306;VarType=ShV;DupType=.
ch09	42498235	SNP319403	G	T	.	PASS	END=42498235;ChrB=ch09;StartB=54244295;EndB=54244295;Parent=INV306;VarType=ShV;DupType=.
ch09	42498249	SNP319404	C	T	.	PASS	END=42498249;ChrB=ch09;StartB=54244281;EndB=54244281;Parent=INV306;VarType=ShV;DupType=.
ch09	42498261	SNP319405	T	A	.	PASS	END=42498261;ChrB=ch09;StartB=54244269;EndB=54244269;Parent=INV306;VarType=ShV;DupType=.
ch09	42498268	SNP319406	T	A	.	PASS	END=42498268;ChrB=ch09;StartB=54244262;EndB=54244262;Parent=INV306;VarType=ShV;DupType=.
ch09	42498273	SNP319407	A	G	.	PASS	END=42498273;ChrB=ch09;StartB=54244257;EndB=54244257;Parent=INV306;VarType=ShV;DupType=.
ch09	42498287	SNP319408	C	A	.	PASS	END=42498287;ChrB=ch09;StartB=54244243;EndB=54244243;Parent=INV306;VarType=ShV;DupType=.
ch09	42498326	SNP319409	C	A	.	PASS	END=42498326;ChrB=ch09;StartB=54244204;EndB=54244204;Parent=INV306;VarType=ShV;DupType=.
ch09	42498341	SNP319410	T	C	.	PASS	END=42498341;ChrB=ch09;StartB=54244189;EndB=54244189;Parent=INV306;VarType=ShV;DupType=.
ch09	42498368	SNP319411	C	T	.	PASS	END=42498368;ChrB=ch09;StartB=54244162;EndB=54244162;Parent=INV306;VarType=ShV;DupType=.
ch09	42498390	SNP319412	C	G	.	PASS	END=42498390;ChrB=ch09;StartB=54244140;EndB=54244140;Parent=INV306;VarType=ShV;DupType=.
ch09	42498410	SNP319413	C	T	.	PASS	END=42498410;ChrB=ch09;StartB=54244120;EndB=54244120;Parent=INV306;VarType=ShV;DupType=.
ch09	42498422	SNP319414	A	G	.	PASS	END=42498422;ChrB=ch09;StartB=54244108;EndB=54244108;Parent=INV306;VarType=ShV;DupType=.
ch09	42498501	SNP319415	C	T	.	PASS	END=42498501;ChrB=ch09;StartB=54244029;EndB=54244029;Parent=INV306;VarType=ShV;DupType=.
ch09	42498512	SNP319416	T	C	.	PASS	END=42498512;ChrB=ch09;StartB=54244018;EndB=54244018;Parent=INV306;VarType=ShV;DupType=.
ch09	42498514	SNP319417	G	A	.	PASS	END=42498514;ChrB=ch09;StartB=54244016;EndB=54244016;Parent=INV306;VarType=ShV;DupType=.
ch09	42498516	SNP319418	A	G	.	PASS	END=42498516;ChrB=ch09;StartB=54244014;EndB=54244014;Parent=INV306;VarType=ShV;DupType=.
ch09	42498555	SNP319419	C	T	.	PASS	END=42498555;ChrB=ch09;StartB=54243975;EndB=54243975;Parent=INV306;VarType=ShV;DupType=.
ch09	42498556	SNP319420	A	G	.	PASS	END=42498556;ChrB=ch09;StartB=54243974;EndB=54243974;Parent=INV306;VarType=ShV;DupType=.
ch09	42498571	SNP319421	C	T	.	PASS	END=42498571;ChrB=ch09;StartB=54243959;EndB=54243959;Parent=INV306;VarType=ShV;DupType=.
ch09	42498611	SNP319422	G	T	.	PASS	END=42498611;ChrB=ch09;StartB=54243919;EndB=54243919;Parent=INV306;VarType=ShV;DupType=.
ch09	42498618	INS319423	T	TT	.	PASS	END=42498618;ChrB=ch09;StartB=54243912;EndB=54243911;Parent=INV306;VarType=ShV;DupType=.
ch09	42498618	INS319424	T	TA	.	PASS	END=42498618;ChrB=ch09;StartB=54243911;EndB=54243910;Parent=INV306;VarType=ShV;DupType=.
ch09	42498621	SNP319425	T	A	.	PASS	END=42498621;ChrB=ch09;StartB=54243907;EndB=54243907;Parent=INV306;VarType=ShV;DupType=.
ch09	42498622	SNP319426	T	C	.	PASS	END=42498622;ChrB=ch09;StartB=54243906;EndB=54243906;Parent=INV306;VarType=ShV;DupType=.
ch09	42498630	SNP319427	C	A	.	PASS	END=42498630;ChrB=ch09;StartB=54243898;EndB=54243898;Parent=INV306;VarType=ShV;DupType=.
ch09	42498660	SNP319428	G	T	.	PASS	END=42498660;ChrB=ch09;StartB=54243868;EndB=54243868;Parent=INV306;VarType=ShV;DupType=.
ch09	42498669	SNP319429	T	C	.	PASS	END=42498669;ChrB=ch09;StartB=54243859;EndB=54243859;Parent=INV306;VarType=ShV;DupType=.
ch09	42498672	SNP319430	A	C	.	PASS	END=42498672;ChrB=ch09;StartB=54243856;EndB=54243856;Parent=INV306;VarType=ShV;DupType=.
ch09	42498699	SNP319431	T	C	.	PASS	END=42498699;ChrB=ch09;StartB=54243829;EndB=54243829;Parent=INV306;VarType=ShV;DupType=.
ch09	42498737	SNP319432	A	G	.	PASS	END=42498737;ChrB=ch09;StartB=54243791;EndB=54243791;Parent=INV306;VarType=ShV;DupType=.
ch09	42498746	SNP319433	C	T	.	PASS	END=42498746;ChrB=ch09;StartB=54243782;EndB=54243782;Parent=INV306;VarType=ShV;DupType=.
ch09	42498747	SNP319434	A	C	.	PASS	END=42498747;ChrB=ch09;StartB=54243781;EndB=54243781;Parent=INV306;VarType=ShV;DupType=.
ch09	42498760	INS319435	C	CA	.	PASS	END=42498760;ChrB=ch09;StartB=54243768;EndB=54243767;Parent=INV306;VarType=ShV;DupType=.
ch09	42498760	INS319436	C	CT	.	PASS	END=42498760;ChrB=ch09;StartB=54243767;EndB=54243766;Parent=INV306;VarType=ShV;DupType=.
ch09	42498785	SNP319437	T	G	.	PASS	END=42498785;ChrB=ch09;StartB=54243741;EndB=54243741;Parent=INV306;VarType=ShV;DupType=.
ch09	42498786	SNP319438	C	T	.	PASS	END=42498786;ChrB=ch09;StartB=54243740;EndB=54243740;Parent=INV306;VarType=ShV;DupType=.
ch09	42498814	SNP319439	C	A	.	PASS	END=42498814;ChrB=ch09;StartB=54243712;EndB=54243712;Parent=INV306;VarType=ShV;DupType=.
ch09	42498819	SNP319440	G	A	.	PASS	END=42498819;ChrB=ch09;StartB=54243707;EndB=54243707;Parent=INV306;VarType=ShV;DupType=.
ch09	42498826	SNP319441	C	G	.	PASS	END=42498826;ChrB=ch09;StartB=54243700;EndB=54243700;Parent=INV306;VarType=ShV;DupType=.
ch09	42498895	SNP319442	G	C	.	PASS	END=42498895;ChrB=ch09;StartB=54243631;EndB=54243631;Parent=INV306;VarType=ShV;DupType=.
ch09	42498903	SNP319443	A	C	.	PASS	END=42498903;ChrB=ch09;StartB=54243623;EndB=54243623;Parent=INV306;VarType=ShV;DupType=.
ch09	42498904	SNP319444	T	G	.	PASS	END=42498904;ChrB=ch09;StartB=54243622;EndB=54243622;Parent=INV306;VarType=ShV;DupType=.
ch09	42498944	SNP319445	T	C	.	PASS	END=42498944;ChrB=ch09;StartB=54243582;EndB=54243582;Parent=INV306;VarType=ShV;DupType=.
ch09	42498954	SNP319446	A	G	.	PASS	END=42498954;ChrB=ch09;StartB=54243572;EndB=54243572;Parent=INV306;VarType=ShV;DupType=.
ch09	42498965	SNP319447	C	T	.	PASS	END=42498965;ChrB=ch09;StartB=54243561;EndB=54243561;Parent=INV306;VarType=ShV;DupType=.
ch09	42498981	SNP319448	A	G	.	PASS	END=42498981;ChrB=ch09;StartB=54243545;EndB=54243545;Parent=INV306;VarType=ShV;DupType=.
ch09	42498989	SNP319449	C	T	.	PASS	END=42498989;ChrB=ch09;StartB=54243537;EndB=54243537;Parent=INV306;VarType=ShV;DupType=.
ch09	42498994	SNP319450	C	A	.	PASS	END=42498994;ChrB=ch09;StartB=54243532;EndB=54243532;Parent=INV306;VarType=ShV;DupType=.
ch09	42498998	SNP319451	C	A	.	PASS	END=42498998;ChrB=ch09;StartB=54243528;EndB=54243528;Parent=INV306;VarType=ShV;DupType=.
ch09	42499017	SNP319452	T	G	.	PASS	END=42499017;ChrB=ch09;StartB=54243509;EndB=54243509;Parent=INV306;VarType=ShV;DupType=.
ch09	42499030	SNP319453	C	T	.	PASS	END=42499030;ChrB=ch09;StartB=54243496;EndB=54243496;Parent=INV306;VarType=ShV;DupType=.
ch09	42499032	SNP319454	A	G	.	PASS	END=42499032;ChrB=ch09;StartB=54243494;EndB=54243494;Parent=INV306;VarType=ShV;DupType=.
ch09	42499057	DEL319455	GA	G	.	PASS	END=42499058;ChrB=ch09;StartB=54243470;EndB=54243470;Parent=INV306;VarType=ShV;DupType=.
ch09	42499083	SNP319456	A	T	.	PASS	END=42499083;ChrB=ch09;StartB=54243444;EndB=54243444;Parent=INV306;VarType=ShV;DupType=.
ch09	42499096	SNP319457	C	T	.	PASS	END=42499096;ChrB=ch09;StartB=54243431;EndB=54243431;Parent=INV306;VarType=ShV;DupType=.
ch09	42499097	SNP319458	A	G	.	PASS	END=42499097;ChrB=ch09;StartB=54243430;EndB=54243430;Parent=INV306;VarType=ShV;DupType=.
ch09	42499130	SNP319459	C	T	.	PASS	END=42499130;ChrB=ch09;StartB=54243397;EndB=54243397;Parent=INV306;VarType=ShV;DupType=.
ch09	42499168	SNP319460	A	C	.	PASS	END=42499168;ChrB=ch09;StartB=54243359;EndB=54243359;Parent=INV306;VarType=ShV;DupType=.
ch09	42499211	SNP319461	T	C	.	PASS	END=42499211;ChrB=ch09;StartB=54243316;EndB=54243316;Parent=INV306;VarType=ShV;DupType=.
ch09	42499215	SNP319462	C	G	.	PASS	END=42499215;ChrB=ch09;StartB=54243312;EndB=54243312;Parent=INV306;VarType=ShV;DupType=.
ch09	42499226	SNP319463	T	G	.	PASS	END=42499226;ChrB=ch09;StartB=54243301;EndB=54243301;Parent=INV306;VarType=ShV;DupType=.
ch09	42499246	SNP319464	A	T	.	PASS	END=42499246;ChrB=ch09;StartB=54243281;EndB=54243281;Parent=INV306;VarType=ShV;DupType=.
ch09	42499257	SNP319465	A	T	.	PASS	END=42499257;ChrB=ch09;StartB=54243270;EndB=54243270;Parent=INV306;VarType=ShV;DupType=.
ch09	42499276	SNP319466	G	A	.	PASS	END=42499276;ChrB=ch09;StartB=54243251;EndB=54243251;Parent=INV306;VarType=ShV;DupType=.
ch09	42499295	SNP319467	T	C	.	PASS	END=42499295;ChrB=ch09;StartB=54243232;EndB=54243232;Parent=INV306;VarType=ShV;DupType=.
ch09	42499323	SNP319468	T	G	.	PASS	END=42499323;ChrB=ch09;StartB=54243204;EndB=54243204;Parent=INV306;VarType=ShV;DupType=.
ch09	42499346	SNP319469	G	T	.	PASS	END=42499346;ChrB=ch09;StartB=54243181;EndB=54243181;Parent=INV306;VarType=ShV;DupType=.
ch09	42499368	SNP319470	C	T	.	PASS	END=42499368;ChrB=ch09;StartB=54243159;EndB=54243159;Parent=INV306;VarType=ShV;DupType=.
ch09	42499397	SNP319471	C	T	.	PASS	END=42499397;ChrB=ch09;StartB=54243130;EndB=54243130;Parent=INV306;VarType=ShV;DupType=.
ch09	42499493	SNP319472	A	T	.	PASS	END=42499493;ChrB=ch09;StartB=54243034;EndB=54243034;Parent=INV306;VarType=ShV;DupType=.
ch09	42499500	SNP319473	A	G	.	PASS	END=42499500;ChrB=ch09;StartB=54243027;EndB=54243027;Parent=INV306;VarType=ShV;DupType=.
ch09	42499526	SNP319474	C	T	.	PASS	END=42499526;ChrB=ch09;StartB=54243001;EndB=54243001;Parent=INV306;VarType=ShV;DupType=.
ch09	42499527	SNP319475	T	A	.	PASS	END=42499527;ChrB=ch09;StartB=54243000;EndB=54243000;Parent=INV306;VarType=ShV;DupType=.
ch09	42499577	SNP319476	C	T	.	PASS	END=42499577;ChrB=ch09;StartB=54242950;EndB=54242950;Parent=INV306;VarType=ShV;DupType=.
ch09	42499588	SNP319477	T	A	.	PASS	END=42499588;ChrB=ch09;StartB=54242939;EndB=54242939;Parent=INV306;VarType=ShV;DupType=.
ch09	42499590	SNP319478	A	G	.	PASS	END=42499590;ChrB=ch09;StartB=54242937;EndB=54242937;Parent=INV306;VarType=ShV;DupType=.
ch09	42499595	SNP319479	C	T	.	PASS	END=42499595;ChrB=ch09;StartB=54242932;EndB=54242932;Parent=INV306;VarType=ShV;DupType=.
ch09	42499631	SNP319480	A	G	.	PASS	END=42499631;ChrB=ch09;StartB=54242896;EndB=54242896;Parent=INV306;VarType=ShV;DupType=.
ch09	42499677	SNP319481	A	C	.	PASS	END=42499677;ChrB=ch09;StartB=54242850;EndB=54242850;Parent=INV306;VarType=ShV;DupType=.
ch09	42499692	SNP319482	G	A	.	PASS	END=42499692;ChrB=ch09;StartB=54242835;EndB=54242835;Parent=INV306;VarType=ShV;DupType=.
ch09	42499705	SNP319483	A	T	.	PASS	END=42499705;ChrB=ch09;StartB=54242822;EndB=54242822;Parent=INV306;VarType=ShV;DupType=.
ch09	42499727	SNP319484	C	A	.	PASS	END=42499727;ChrB=ch09;StartB=54242800;EndB=54242800;Parent=INV306;VarType=ShV;DupType=.
ch09	42499760	SNP319485	G	A	.	PASS	END=42499760;ChrB=ch09;StartB=54242767;EndB=54242767;Parent=INV306;VarType=ShV;DupType=.
ch09	42499773	SNP319486	C	T	.	PASS	END=42499773;ChrB=ch09;StartB=54242754;EndB=54242754;Parent=INV306;VarType=ShV;DupType=.
ch09	42499775	SNP319487	C	T	.	PASS	END=42499775;ChrB=ch09;StartB=54242752;EndB=54242752;Parent=INV306;VarType=ShV;DupType=.
ch09	42499808	SNP319488	G	A	.	PASS	END=42499808;ChrB=ch09;StartB=54242719;EndB=54242719;Parent=INV306;VarType=ShV;DupType=.
ch09	42499810	SNP319489	G	A	.	PASS	END=42499810;ChrB=ch09;StartB=54242717;EndB=54242717;Parent=INV306;VarType=ShV;DupType=.
ch09	42499825	SNP319490	C	T	.	PASS	END=42499825;ChrB=ch09;StartB=54242702;EndB=54242702;Parent=INV306;VarType=ShV;DupType=.
ch09	42499831	SNP319491	T	C	.	PASS	END=42499831;ChrB=ch09;StartB=54242696;EndB=54242696;Parent=INV306;VarType=ShV;DupType=.
ch09	42499841	SNP319492	C	T	.	PASS	END=42499841;ChrB=ch09;StartB=54242686;EndB=54242686;Parent=INV306;VarType=ShV;DupType=.
ch09	42499858	SNP319493	G	A	.	PASS	END=42499858;ChrB=ch09;StartB=54242669;EndB=54242669;Parent=INV306;VarType=ShV;DupType=.
ch09	42499888	SNP319494	C	G	.	PASS	END=42499888;ChrB=ch09;StartB=54242639;EndB=54242639;Parent=INV306;VarType=ShV;DupType=.
ch09	42499896	SNP319495	A	C	.	PASS	END=42499896;ChrB=ch09;StartB=54242631;EndB=54242631;Parent=INV306;VarType=ShV;DupType=.
ch09	42499929	SNP319496	G	A	.	PASS	END=42499929;ChrB=ch09;StartB=54242598;EndB=54242598;Parent=INV306;VarType=ShV;DupType=.
ch09	42499934	SNP319497	C	T	.	PASS	END=42499934;ChrB=ch09;StartB=54242593;EndB=54242593;Parent=INV306;VarType=ShV;DupType=.
ch09	42499956	SNP319498	T	G	.	PASS	END=42499956;ChrB=ch09;StartB=54242571;EndB=54242571;Parent=INV306;VarType=ShV;DupType=.
ch09	42500000	SNP319499	C	A	.	PASS	END=42500000;ChrB=ch09;StartB=54242527;EndB=54242527;Parent=INV306;VarType=ShV;DupType=.
ch09	42500014	SNP319500	T	A	.	PASS	END=42500014;ChrB=ch09;StartB=54242513;EndB=54242513;Parent=INV306;VarType=ShV;DupType=.
ch09	42500018	SNP319501	A	G	.	PASS	END=42500018;ChrB=ch09;StartB=54242509;EndB=54242509;Parent=INV306;VarType=ShV;DupType=.
ch09	42500026	SNP319502	A	G	.	PASS	END=42500026;ChrB=ch09;StartB=54242501;EndB=54242501;Parent=INV306;VarType=ShV;DupType=.
ch09	42500031	SNP319503	T	C	.	PASS	END=42500031;ChrB=ch09;StartB=54242496;EndB=54242496;Parent=INV306;VarType=ShV;DupType=.
ch09	42500069	SNP319504	C	T	.	PASS	END=42500069;ChrB=ch09;StartB=54242458;EndB=54242458;Parent=INV306;VarType=ShV;DupType=.
ch09	42500086	SNP319505	T	C	.	PASS	END=42500086;ChrB=ch09;StartB=54242441;EndB=54242441;Parent=INV306;VarType=ShV;DupType=.
ch09	42500159	SNP319506	T	A	.	PASS	END=42500159;ChrB=ch09;StartB=54242368;EndB=54242368;Parent=INV306;VarType=ShV;DupType=.
ch09	42500171	SNP319507	A	C	.	PASS	END=42500171;ChrB=ch09;StartB=54242356;EndB=54242356;Parent=INV306;VarType=ShV;DupType=.
ch09	42500179	SNP319508	G	T	.	PASS	END=42500179;ChrB=ch09;StartB=54242348;EndB=54242348;Parent=INV306;VarType=ShV;DupType=.
ch09	42500211	SNP319509	A	T	.	PASS	END=42500211;ChrB=ch09;StartB=54242316;EndB=54242316;Parent=INV306;VarType=ShV;DupType=.
ch09	42500213	SNP319510	C	A	.	PASS	END=42500213;ChrB=ch09;StartB=54242314;EndB=54242314;Parent=INV306;VarType=ShV;DupType=.
ch09	42500214	SNP319511	A	G	.	PASS	END=42500214;ChrB=ch09;StartB=54242313;EndB=54242313;Parent=INV306;VarType=ShV;DupType=.
ch09	42500256	SNP319512	T	A	.	PASS	END=42500256;ChrB=ch09;StartB=54242271;EndB=54242271;Parent=INV306;VarType=ShV;DupType=.
ch09	42500260	SNP319513	A	C	.	PASS	END=42500260;ChrB=ch09;StartB=54242267;EndB=54242267;Parent=INV306;VarType=ShV;DupType=.
ch09	42500272	SNP319514	A	C	.	PASS	END=42500272;ChrB=ch09;StartB=54242255;EndB=54242255;Parent=INV306;VarType=ShV;DupType=.
ch09	42500307	SNP319515	C	T	.	PASS	END=42500307;ChrB=ch09;StartB=54242220;EndB=54242220;Parent=INV306;VarType=ShV;DupType=.
ch09	42500313	SNP319516	T	C	.	PASS	END=42500313;ChrB=ch09;StartB=54242214;EndB=54242214;Parent=INV306;VarType=ShV;DupType=.
ch09	42500365	SNP319517	C	A	.	PASS	END=42500365;ChrB=ch09;StartB=54242162;EndB=54242162;Parent=INV306;VarType=ShV;DupType=.
ch09	42500386	SNP319518	G	T	.	PASS	END=42500386;ChrB=ch09;StartB=54242141;EndB=54242141;Parent=INV306;VarType=ShV;DupType=.
ch09	42500427	SNP319519	T	C	.	PASS	END=42500427;ChrB=ch09;StartB=54242100;EndB=54242100;Parent=INV306;VarType=ShV;DupType=.
ch09	42500444	SNP319520	A	C	.	PASS	END=42500444;ChrB=ch09;StartB=54242083;EndB=54242083;Parent=INV306;VarType=ShV;DupType=.
ch09	42500459	SNP319521	C	A	.	PASS	END=42500459;ChrB=ch09;StartB=54242068;EndB=54242068;Parent=INV306;VarType=ShV;DupType=.
ch09	42500462	SNP319522	C	A	.	PASS	END=42500462;ChrB=ch09;StartB=54242065;EndB=54242065;Parent=INV306;VarType=ShV;DupType=.
ch09	42500463	SNP319523	C	A	.	PASS	END=42500463;ChrB=ch09;StartB=54242064;EndB=54242064;Parent=INV306;VarType=ShV;DupType=.
ch09	42500473	SNP319524	G	T	.	PASS	END=42500473;ChrB=ch09;StartB=54242054;EndB=54242054;Parent=INV306;VarType=ShV;DupType=.
ch09	42500490	SNP319525	C	A	.	PASS	END=42500490;ChrB=ch09;StartB=54242037;EndB=54242037;Parent=INV306;VarType=ShV;DupType=.
ch09	42500504	SNP319526	A	C	.	PASS	END=42500504;ChrB=ch09;StartB=54242023;EndB=54242023;Parent=INV306;VarType=ShV;DupType=.
ch09	42500532	SNP319527	A	C	.	PASS	END=42500532;ChrB=ch09;StartB=54241995;EndB=54241995;Parent=INV306;VarType=ShV;DupType=.
ch09	42500533	SNP319528	A	C	.	PASS	END=42500533;ChrB=ch09;StartB=54241994;EndB=54241994;Parent=INV306;VarType=ShV;DupType=.
ch09	42500561	DEL319529	ATTAC	A	.	PASS	END=42500565;ChrB=ch09;StartB=54241967;EndB=54241967;Parent=INV306;VarType=ShV;DupType=.
ch09	42500571	SNP319530	A	T	.	PASS	END=42500571;ChrB=ch09;StartB=54241960;EndB=54241960;Parent=INV306;VarType=ShV;DupType=.
ch09	42500581	SNP319531	T	A	.	PASS	END=42500581;ChrB=ch09;StartB=54241950;EndB=54241950;Parent=INV306;VarType=ShV;DupType=.
ch09	42500601	SNP319532	A	T	.	PASS	END=42500601;ChrB=ch09;StartB=54241930;EndB=54241930;Parent=INV306;VarType=ShV;DupType=.
ch09	42500602	SNP319533	G	A	.	PASS	END=42500602;ChrB=ch09;StartB=54241929;EndB=54241929;Parent=INV306;VarType=ShV;DupType=.
ch09	42500637	DEL319534	CA	C	.	PASS	END=42500638;ChrB=ch09;StartB=54241895;EndB=54241895;Parent=INV306;VarType=ShV;DupType=.
ch09	42500681	SNP319535	T	G	.	PASS	END=42500681;ChrB=ch09;StartB=54241851;EndB=54241851;Parent=INV306;VarType=ShV;DupType=.
ch09	42500727	SNP319536	T	C	.	PASS	END=42500727;ChrB=ch09;StartB=54241805;EndB=54241805;Parent=INV306;VarType=ShV;DupType=.
ch09	42500732	SNP319537	T	C	.	PASS	END=42500732;ChrB=ch09;StartB=54241800;EndB=54241800;Parent=INV306;VarType=ShV;DupType=.
ch09	42500774	SNP319538	T	C	.	PASS	END=42500774;ChrB=ch09;StartB=54241758;EndB=54241758;Parent=INV306;VarType=ShV;DupType=.
ch09	42500805	SNP319539	A	G	.	PASS	END=42500805;ChrB=ch09;StartB=54241727;EndB=54241727;Parent=INV306;VarType=ShV;DupType=.
ch09	42500806	SNP319540	G	A	.	PASS	END=42500806;ChrB=ch09;StartB=54241726;EndB=54241726;Parent=INV306;VarType=ShV;DupType=.
ch09	42500823	SNP319541	T	A	.	PASS	END=42500823;ChrB=ch09;StartB=54241709;EndB=54241709;Parent=INV306;VarType=ShV;DupType=.
ch09	42500832	SNP319542	A	G	.	PASS	END=42500832;ChrB=ch09;StartB=54241700;EndB=54241700;Parent=INV306;VarType=ShV;DupType=.
ch09	42500833	DEL319543	TCTA	T	.	PASS	END=42500836;ChrB=ch09;StartB=54241700;EndB=54241700;Parent=INV306;VarType=ShV;DupType=.
ch09	42500841	SNP319544	G	A	.	PASS	END=42500841;ChrB=ch09;StartB=54241694;EndB=54241694;Parent=INV306;VarType=ShV;DupType=.
ch09	42500882	SNP319545	T	C	.	PASS	END=42500882;ChrB=ch09;StartB=54241653;EndB=54241653;Parent=INV306;VarType=ShV;DupType=.
ch09	42500891	DEL319546	ATT	A	.	PASS	END=42500893;ChrB=ch09;StartB=54241645;EndB=54241645;Parent=INV306;VarType=ShV;DupType=.
ch09	42500909	SNP319547	T	A	.	PASS	END=42500909;ChrB=ch09;StartB=54241628;EndB=54241628;Parent=INV306;VarType=ShV;DupType=.
ch09	42500914	SNP319548	A	C	.	PASS	END=42500914;ChrB=ch09;StartB=54241623;EndB=54241623;Parent=INV306;VarType=ShV;DupType=.
ch09	42500919	INS319549	C	CT	.	PASS	END=42500919;ChrB=ch09;StartB=54241618;EndB=54241617;Parent=INV306;VarType=ShV;DupType=.
ch09	42500979	SNP319550	A	T	.	PASS	END=42500979;ChrB=ch09;StartB=54241557;EndB=54241557;Parent=INV306;VarType=ShV;DupType=.
ch09	42500991	SNP319551	G	A	.	PASS	END=42500991;ChrB=ch09;StartB=54241545;EndB=54241545;Parent=INV306;VarType=ShV;DupType=.
ch09	42501015	SNP319552	T	G	.	PASS	END=42501015;ChrB=ch09;StartB=54241521;EndB=54241521;Parent=INV306;VarType=ShV;DupType=.
ch09	42501030	SNP319553	T	C	.	PASS	END=42501030;ChrB=ch09;StartB=54241506;EndB=54241506;Parent=INV306;VarType=ShV;DupType=.
ch09	42501035	SNP319554	T	G	.	PASS	END=42501035;ChrB=ch09;StartB=54241501;EndB=54241501;Parent=INV306;VarType=ShV;DupType=.
ch09	42501038	SNP319555	T	C	.	PASS	END=42501038;ChrB=ch09;StartB=54241498;EndB=54241498;Parent=INV306;VarType=ShV;DupType=.
ch09	42501045	SNP319556	G	A	.	PASS	END=42501045;ChrB=ch09;StartB=54241491;EndB=54241491;Parent=INV306;VarType=ShV;DupType=.
ch09	42501051	SNP319557	G	T	.	PASS	END=42501051;ChrB=ch09;StartB=54241485;EndB=54241485;Parent=INV306;VarType=ShV;DupType=.
ch09	42501126	SNP319558	A	G	.	PASS	END=42501126;ChrB=ch09;StartB=54241410;EndB=54241410;Parent=INV306;VarType=ShV;DupType=.
ch09	42501163	INS319559	A	AT	.	PASS	END=42501163;ChrB=ch09;StartB=54241373;EndB=54241372;Parent=INV306;VarType=ShV;DupType=.
ch09	42501165	SNP319560	A	T	.	PASS	END=42501165;ChrB=ch09;StartB=54241370;EndB=54241370;Parent=INV306;VarType=ShV;DupType=.
ch09	42501167	SNP319561	A	G	.	PASS	END=42501167;ChrB=ch09;StartB=54241368;EndB=54241368;Parent=INV306;VarType=ShV;DupType=.
ch09	42501170	SNP319562	A	G	.	PASS	END=42501170;ChrB=ch09;StartB=54241365;EndB=54241365;Parent=INV306;VarType=ShV;DupType=.
ch09	42501179	SNP319563	A	C	.	PASS	END=42501179;ChrB=ch09;StartB=54241356;EndB=54241356;Parent=INV306;VarType=ShV;DupType=.
ch09	42501207	SNP319564	A	C	.	PASS	END=42501207;ChrB=ch09;StartB=54241328;EndB=54241328;Parent=INV306;VarType=ShV;DupType=.
ch09	42501208	SNP319565	C	A	.	PASS	END=42501208;ChrB=ch09;StartB=54241327;EndB=54241327;Parent=INV306;VarType=ShV;DupType=.
ch09	42501216	SNP319566	A	C	.	PASS	END=42501216;ChrB=ch09;StartB=54241319;EndB=54241319;Parent=INV306;VarType=ShV;DupType=.
ch09	42501217	SNP319567	A	T	.	PASS	END=42501217;ChrB=ch09;StartB=54241318;EndB=54241318;Parent=INV306;VarType=ShV;DupType=.
ch09	42501272	SNP319568	C	T	.	PASS	END=42501272;ChrB=ch09;StartB=54241263;EndB=54241263;Parent=INV306;VarType=ShV;DupType=.
ch09	42501317	SNP319569	T	C	.	PASS	END=42501317;ChrB=ch09;StartB=54241218;EndB=54241218;Parent=INV306;VarType=ShV;DupType=.
ch09	42501319	SNP319570	C	T	.	PASS	END=42501319;ChrB=ch09;StartB=54241216;EndB=54241216;Parent=INV306;VarType=ShV;DupType=.
ch09	42501328	SNP319571	T	C	.	PASS	END=42501328;ChrB=ch09;StartB=54241207;EndB=54241207;Parent=INV306;VarType=ShV;DupType=.
ch09	42501329	SNP319572	T	C	.	PASS	END=42501329;ChrB=ch09;StartB=54241206;EndB=54241206;Parent=INV306;VarType=ShV;DupType=.
ch09	42501358	SNP319573	T	G	.	PASS	END=42501358;ChrB=ch09;StartB=54241177;EndB=54241177;Parent=INV306;VarType=ShV;DupType=.
ch09	42501360	SNP319574	C	T	.	PASS	END=42501360;ChrB=ch09;StartB=54241175;EndB=54241175;Parent=INV306;VarType=ShV;DupType=.
ch09	42501401	SNP319575	C	T	.	PASS	END=42501401;ChrB=ch09;StartB=54241134;EndB=54241134;Parent=INV306;VarType=ShV;DupType=.
ch09	42501402	SNP319576	A	G	.	PASS	END=42501402;ChrB=ch09;StartB=54241133;EndB=54241133;Parent=INV306;VarType=ShV;DupType=.
ch09	42501412	SNP319577	G	A	.	PASS	END=42501412;ChrB=ch09;StartB=54241123;EndB=54241123;Parent=INV306;VarType=ShV;DupType=.
ch09	42501414	SNP319578	T	C	.	PASS	END=42501414;ChrB=ch09;StartB=54241121;EndB=54241121;Parent=INV306;VarType=ShV;DupType=.
ch09	42501421	SNP319579	C	G	.	PASS	END=42501421;ChrB=ch09;StartB=54241114;EndB=54241114;Parent=INV306;VarType=ShV;DupType=.
ch09	42501428	SNP319580	C	T	.	PASS	END=42501428;ChrB=ch09;StartB=54241107;EndB=54241107;Parent=INV306;VarType=ShV;DupType=.
ch09	42501442	SNP319581	A	G	.	PASS	END=42501442;ChrB=ch09;StartB=54241093;EndB=54241093;Parent=INV306;VarType=ShV;DupType=.
ch09	42501534	SNP319582	T	A	.	PASS	END=42501534;ChrB=ch09;StartB=54241001;EndB=54241001;Parent=INV306;VarType=ShV;DupType=.
ch09	42501544	SNP319583	A	G	.	PASS	END=42501544;ChrB=ch09;StartB=54240991;EndB=54240991;Parent=INV306;VarType=ShV;DupType=.
ch09	42501583	SNP319584	T	C	.	PASS	END=42501583;ChrB=ch09;StartB=54240952;EndB=54240952;Parent=INV306;VarType=ShV;DupType=.
ch09	42501594	SNP319585	C	A	.	PASS	END=42501594;ChrB=ch09;StartB=54240941;EndB=54240941;Parent=INV306;VarType=ShV;DupType=.
ch09	42501629	SNP319586	G	C	.	PASS	END=42501629;ChrB=ch09;StartB=54240906;EndB=54240906;Parent=INV306;VarType=ShV;DupType=.
ch09	42501633	SNP319587	T	C	.	PASS	END=42501633;ChrB=ch09;StartB=54240902;EndB=54240902;Parent=INV306;VarType=ShV;DupType=.
ch09	42501654	SNP319588	T	C	.	PASS	END=42501654;ChrB=ch09;StartB=54240881;EndB=54240881;Parent=INV306;VarType=ShV;DupType=.
ch09	42501671	SNP319589	C	G	.	PASS	END=42501671;ChrB=ch09;StartB=54240864;EndB=54240864;Parent=INV306;VarType=ShV;DupType=.
ch09	42501680	SNP319590	T	C	.	PASS	END=42501680;ChrB=ch09;StartB=54240855;EndB=54240855;Parent=INV306;VarType=ShV;DupType=.
ch09	42501681	SNP319591	G	A	.	PASS	END=42501681;ChrB=ch09;StartB=54240854;EndB=54240854;Parent=INV306;VarType=ShV;DupType=.
ch09	42501710	SNP319592	T	C	.	PASS	END=42501710;ChrB=ch09;StartB=54240825;EndB=54240825;Parent=INV306;VarType=ShV;DupType=.
ch09	42501713	SNP319593	T	C	.	PASS	END=42501713;ChrB=ch09;StartB=54240822;EndB=54240822;Parent=INV306;VarType=ShV;DupType=.
ch09	42501780	SNP319594	T	G	.	PASS	END=42501780;ChrB=ch09;StartB=54240755;EndB=54240755;Parent=INV306;VarType=ShV;DupType=.
ch09	42501798	SNP319595	C	A	.	PASS	END=42501798;ChrB=ch09;StartB=54240737;EndB=54240737;Parent=INV306;VarType=ShV;DupType=.
ch09	42501842	SNP319596	A	C	.	PASS	END=42501842;ChrB=ch09;StartB=54240693;EndB=54240693;Parent=INV306;VarType=ShV;DupType=.
ch09	42501890	SNP319597	T	A	.	PASS	END=42501890;ChrB=ch09;StartB=54240645;EndB=54240645;Parent=INV306;VarType=ShV;DupType=.
ch09	42501916	SNP319598	T	C	.	PASS	END=42501916;ChrB=ch09;StartB=54240619;EndB=54240619;Parent=INV306;VarType=ShV;DupType=.
ch09	42501920	SNP319599	C	A	.	PASS	END=42501920;ChrB=ch09;StartB=54240615;EndB=54240615;Parent=INV306;VarType=ShV;DupType=.
ch09	42501942	SNP319600	G	A	.	PASS	END=42501942;ChrB=ch09;StartB=54240593;EndB=54240593;Parent=INV306;VarType=ShV;DupType=.
ch09	42502019	SNP319601	C	A	.	PASS	END=42502019;ChrB=ch09;StartB=54240516;EndB=54240516;Parent=INV306;VarType=ShV;DupType=.
ch09	42502020	SNP319602	A	T	.	PASS	END=42502020;ChrB=ch09;StartB=54240515;EndB=54240515;Parent=INV306;VarType=ShV;DupType=.
ch09	42502044	SNP319603	C	T	.	PASS	END=42502044;ChrB=ch09;StartB=54240491;EndB=54240491;Parent=INV306;VarType=ShV;DupType=.
ch09	42502045	SNP319604	C	T	.	PASS	END=42502045;ChrB=ch09;StartB=54240490;EndB=54240490;Parent=INV306;VarType=ShV;DupType=.
ch09	42502106	SNP319605	C	T	.	PASS	END=42502106;ChrB=ch09;StartB=54240429;EndB=54240429;Parent=INV306;VarType=ShV;DupType=.
ch09	42502162	SNP319606	A	G	.	PASS	END=42502162;ChrB=ch09;StartB=54240373;EndB=54240373;Parent=INV306;VarType=ShV;DupType=.
ch09	42502166	SNP319607	A	C	.	PASS	END=42502166;ChrB=ch09;StartB=54240369;EndB=54240369;Parent=INV306;VarType=ShV;DupType=.
ch09	42502197	SNP319608	G	T	.	PASS	END=42502197;ChrB=ch09;StartB=54240338;EndB=54240338;Parent=INV306;VarType=ShV;DupType=.
ch09	42502210	INS319609	A	AC	.	PASS	END=42502210;ChrB=ch09;StartB=54240325;EndB=54240324;Parent=INV306;VarType=ShV;DupType=.
ch09	42502211	SNP319610	A	C	.	PASS	END=42502211;ChrB=ch09;StartB=54240323;EndB=54240323;Parent=INV306;VarType=ShV;DupType=.
ch09	42502217	SNP319611	A	C	.	PASS	END=42502217;ChrB=ch09;StartB=54240317;EndB=54240317;Parent=INV306;VarType=ShV;DupType=.
ch09	42502231	SNP319612	A	G	.	PASS	END=42502231;ChrB=ch09;StartB=54240303;EndB=54240303;Parent=INV306;VarType=ShV;DupType=.
ch09	42502234	SNP319613	T	A	.	PASS	END=42502234;ChrB=ch09;StartB=54240300;EndB=54240300;Parent=INV306;VarType=ShV;DupType=.
ch09	42502251	SNP319614	T	C	.	PASS	END=42502251;ChrB=ch09;StartB=54240283;EndB=54240283;Parent=INV306;VarType=ShV;DupType=.
ch09	42502264	SNP319615	C	A	.	PASS	END=42502264;ChrB=ch09;StartB=54240270;EndB=54240270;Parent=INV306;VarType=ShV;DupType=.
ch09	42502322	SNP319616	T	C	.	PASS	END=42502322;ChrB=ch09;StartB=54240212;EndB=54240212;Parent=INV306;VarType=ShV;DupType=.
ch09	42502327	SNP319617	G	A	.	PASS	END=42502327;ChrB=ch09;StartB=54240207;EndB=54240207;Parent=INV306;VarType=ShV;DupType=.
ch09	42502379	SNP319618	T	A	.	PASS	END=42502379;ChrB=ch09;StartB=54240155;EndB=54240155;Parent=INV306;VarType=ShV;DupType=.
ch09	42502381	SNP319619	C	A	.	PASS	END=42502381;ChrB=ch09;StartB=54240153;EndB=54240153;Parent=INV306;VarType=ShV;DupType=.
ch09	42502399	DEL319620	TAATATCCATA	T	.	PASS	END=42502409;ChrB=ch09;StartB=54240136;EndB=54240136;Parent=INV306;VarType=ShV;DupType=.
ch09	42502431	SNP319621	T	G	.	PASS	END=42502431;ChrB=ch09;StartB=54240113;EndB=54240113;Parent=INV306;VarType=ShV;DupType=.
ch09	42502453	SNP319622	C	A	.	PASS	END=42502453;ChrB=ch09;StartB=54240091;EndB=54240091;Parent=INV306;VarType=ShV;DupType=.
ch09	42502463	SNP319623	C	T	.	PASS	END=42502463;ChrB=ch09;StartB=54240081;EndB=54240081;Parent=INV306;VarType=ShV;DupType=.
ch09	42502464	SNP319624	T	G	.	PASS	END=42502464;ChrB=ch09;StartB=54240080;EndB=54240080;Parent=INV306;VarType=ShV;DupType=.
ch09	42502475	SNP319625	A	G	.	PASS	END=42502475;ChrB=ch09;StartB=54240069;EndB=54240069;Parent=INV306;VarType=ShV;DupType=.
ch09	42502504	SNP319626	A	G	.	PASS	END=42502504;ChrB=ch09;StartB=54240040;EndB=54240040;Parent=INV306;VarType=ShV;DupType=.
ch09	42502507	INS319627	T	TA	.	PASS	END=42502507;ChrB=ch09;StartB=54240037;EndB=54240036;Parent=INV306;VarType=ShV;DupType=.
ch09	42502522	SNP319628	T	G	.	PASS	END=42502522;ChrB=ch09;StartB=54240021;EndB=54240021;Parent=INV306;VarType=ShV;DupType=.
ch09	42502528	DEL319629	AAAATC	A	.	PASS	END=42502533;ChrB=ch09;StartB=54240016;EndB=54240016;Parent=INV306;VarType=ShV;DupType=.
ch09	42502542	SNP319630	A	C	.	PASS	END=42502542;ChrB=ch09;StartB=54240006;EndB=54240006;Parent=INV306;VarType=ShV;DupType=.
ch09	42502554	SNP319631	A	G	.	PASS	END=42502554;ChrB=ch09;StartB=54239994;EndB=54239994;Parent=INV306;VarType=ShV;DupType=.
ch09	42502567	SNP319632	C	A	.	PASS	END=42502567;ChrB=ch09;StartB=54239981;EndB=54239981;Parent=INV306;VarType=ShV;DupType=.
ch09	42502578	SNP319633	T	C	.	PASS	END=42502578;ChrB=ch09;StartB=54239970;EndB=54239970;Parent=INV306;VarType=ShV;DupType=.
ch09	42502618	SNP319634	T	C	.	PASS	END=42502618;ChrB=ch09;StartB=54239930;EndB=54239930;Parent=INV306;VarType=ShV;DupType=.
ch09	42502624	INS319635	A	AT	.	PASS	END=42502624;ChrB=ch09;StartB=54239924;EndB=54239923;Parent=INV306;VarType=ShV;DupType=.
ch09	42502631	SNP319636	G	T	.	PASS	END=42502631;ChrB=ch09;StartB=54239916;EndB=54239916;Parent=INV306;VarType=ShV;DupType=.
ch09	42502658	SNP319637	C	T	.	PASS	END=42502658;ChrB=ch09;StartB=54239889;EndB=54239889;Parent=INV306;VarType=ShV;DupType=.
ch09	42502664	SNP319638	C	G	.	PASS	END=42502664;ChrB=ch09;StartB=54239883;EndB=54239883;Parent=INV306;VarType=ShV;DupType=.
ch09	42502672	SNP319639	T	C	.	PASS	END=42502672;ChrB=ch09;StartB=54239875;EndB=54239875;Parent=INV306;VarType=ShV;DupType=.
ch09	42502689	SNP319640	T	C	.	PASS	END=42502689;ChrB=ch09;StartB=54239858;EndB=54239858;Parent=INV306;VarType=ShV;DupType=.
ch09	42502735	SNP319641	C	A	.	PASS	END=42502735;ChrB=ch09;StartB=54239812;EndB=54239812;Parent=INV306;VarType=ShV;DupType=.
ch09	42502744	SNP319642	T	G	.	PASS	END=42502744;ChrB=ch09;StartB=54239803;EndB=54239803;Parent=INV306;VarType=ShV;DupType=.
ch09	42502747	SNP319643	G	T	.	PASS	END=42502747;ChrB=ch09;StartB=54239800;EndB=54239800;Parent=INV306;VarType=ShV;DupType=.
ch09	42502758	SNP319644	A	T	.	PASS	END=42502758;ChrB=ch09;StartB=54239789;EndB=54239789;Parent=INV306;VarType=ShV;DupType=.
ch09	42502772	SNP319645	T	C	.	PASS	END=42502772;ChrB=ch09;StartB=54239775;EndB=54239775;Parent=INV306;VarType=ShV;DupType=.
ch09	42502790	SNP319646	C	T	.	PASS	END=42502790;ChrB=ch09;StartB=54239757;EndB=54239757;Parent=INV306;VarType=ShV;DupType=.
ch09	42502798	SNP319647	G	A	.	PASS	END=42502798;ChrB=ch09;StartB=54239749;EndB=54239749;Parent=INV306;VarType=ShV;DupType=.
ch09	42502812	INS319648	A	AC	.	PASS	END=42502812;ChrB=ch09;StartB=54239735;EndB=54239734;Parent=INV306;VarType=ShV;DupType=.
ch09	42502830	SNP319649	T	G	.	PASS	END=42502830;ChrB=ch09;StartB=54239716;EndB=54239716;Parent=INV306;VarType=ShV;DupType=.
ch09	42502833	SNP319650	T	C	.	PASS	END=42502833;ChrB=ch09;StartB=54239713;EndB=54239713;Parent=INV306;VarType=ShV;DupType=.
ch09	42502848	SNP319651	C	T	.	PASS	END=42502848;ChrB=ch09;StartB=54239698;EndB=54239698;Parent=INV306;VarType=ShV;DupType=.
ch09	42502863	SNP319652	T	C	.	PASS	END=42502863;ChrB=ch09;StartB=54239683;EndB=54239683;Parent=INV306;VarType=ShV;DupType=.
ch09	42502977	SNP319653	A	G	.	PASS	END=42502977;ChrB=ch09;StartB=54239569;EndB=54239569;Parent=INV306;VarType=ShV;DupType=.
ch09	42502999	SNP319654	A	G	.	PASS	END=42502999;ChrB=ch09;StartB=54239547;EndB=54239547;Parent=INV306;VarType=ShV;DupType=.
ch09	42503033	SNP319655	C	G	.	PASS	END=42503033;ChrB=ch09;StartB=54239513;EndB=54239513;Parent=INV306;VarType=ShV;DupType=.
ch09	42503035	SNP319656	A	G	.	PASS	END=42503035;ChrB=ch09;StartB=54239511;EndB=54239511;Parent=INV306;VarType=ShV;DupType=.
ch09	42503049	DEL319657	CG	C	.	PASS	END=42503050;ChrB=ch09;StartB=54239498;EndB=54239498;Parent=INV306;VarType=ShV;DupType=.
ch09	42503051	SNP319658	T	A	.	PASS	END=42503051;ChrB=ch09;StartB=54239496;EndB=54239496;Parent=INV306;VarType=ShV;DupType=.
ch09	42503073	SNP319659	C	T	.	PASS	END=42503073;ChrB=ch09;StartB=54239474;EndB=54239474;Parent=INV306;VarType=ShV;DupType=.
ch09	42503083	SNP319660	G	A	.	PASS	END=42503083;ChrB=ch09;StartB=54239464;EndB=54239464;Parent=INV306;VarType=ShV;DupType=.
ch09	42503101	SNP319661	T	C	.	PASS	END=42503101;ChrB=ch09;StartB=54239446;EndB=54239446;Parent=INV306;VarType=ShV;DupType=.
ch09	42503113	SNP319662	C	T	.	PASS	END=42503113;ChrB=ch09;StartB=54239434;EndB=54239434;Parent=INV306;VarType=ShV;DupType=.
ch09	42503118	SNP319663	C	T	.	PASS	END=42503118;ChrB=ch09;StartB=54239429;EndB=54239429;Parent=INV306;VarType=ShV;DupType=.
ch09	42503123	SNP319664	G	C	.	PASS	END=42503123;ChrB=ch09;StartB=54239424;EndB=54239424;Parent=INV306;VarType=ShV;DupType=.
ch09	42503125	SNP319665	C	T	.	PASS	END=42503125;ChrB=ch09;StartB=54239422;EndB=54239422;Parent=INV306;VarType=ShV;DupType=.
ch09	42503126	SNP319666	T	A	.	PASS	END=42503126;ChrB=ch09;StartB=54239421;EndB=54239421;Parent=INV306;VarType=ShV;DupType=.
ch09	42503130	SNP319667	G	T	.	PASS	END=42503130;ChrB=ch09;StartB=54239417;EndB=54239417;Parent=INV306;VarType=ShV;DupType=.
ch09	42503136	SNP319668	T	C	.	PASS	END=42503136;ChrB=ch09;StartB=54239411;EndB=54239411;Parent=INV306;VarType=ShV;DupType=.
ch09	42503165	SNP319669	A	G	.	PASS	END=42503165;ChrB=ch09;StartB=54239382;EndB=54239382;Parent=INV306;VarType=ShV;DupType=.
ch09	42503166	SNP319670	A	C	.	PASS	END=42503166;ChrB=ch09;StartB=54239381;EndB=54239381;Parent=INV306;VarType=ShV;DupType=.
ch09	42503196	SNP319671	G	T	.	PASS	END=42503196;ChrB=ch09;StartB=54239351;EndB=54239351;Parent=INV306;VarType=ShV;DupType=.
ch09	42503202	SNP319672	C	T	.	PASS	END=42503202;ChrB=ch09;StartB=54239345;EndB=54239345;Parent=INV306;VarType=ShV;DupType=.
ch09	42503213	SNP319673	T	A	.	PASS	END=42503213;ChrB=ch09;StartB=54239334;EndB=54239334;Parent=INV306;VarType=ShV;DupType=.
ch09	42503216	SNP319674	T	C	.	PASS	END=42503216;ChrB=ch09;StartB=54239331;EndB=54239331;Parent=INV306;VarType=ShV;DupType=.
ch09	42503217	SNP319675	T	A	.	PASS	END=42503217;ChrB=ch09;StartB=54239330;EndB=54239330;Parent=INV306;VarType=ShV;DupType=.
ch09	42503229	SNP319676	C	A	.	PASS	END=42503229;ChrB=ch09;StartB=54239318;EndB=54239318;Parent=INV306;VarType=ShV;DupType=.
ch09	42503301	SNP319677	T	C	.	PASS	END=42503301;ChrB=ch09;StartB=54239246;EndB=54239246;Parent=INV306;VarType=ShV;DupType=.
ch09	42503330	SNP319678	T	A	.	PASS	END=42503330;ChrB=ch09;StartB=54239217;EndB=54239217;Parent=INV306;VarType=ShV;DupType=.
ch09	42503337	SNP319679	A	C	.	PASS	END=42503337;ChrB=ch09;StartB=54239210;EndB=54239210;Parent=INV306;VarType=ShV;DupType=.
ch09	42503355	SNP319680	A	G	.	PASS	END=42503355;ChrB=ch09;StartB=54239192;EndB=54239192;Parent=INV306;VarType=ShV;DupType=.
ch09	42503362	SNP319681	A	T	.	PASS	END=42503362;ChrB=ch09;StartB=54239185;EndB=54239185;Parent=INV306;VarType=ShV;DupType=.
ch09	42503367	SNP319682	T	G	.	PASS	END=42503367;ChrB=ch09;StartB=54239180;EndB=54239180;Parent=INV306;VarType=ShV;DupType=.
ch09	42503391	SNP319683	A	C	.	PASS	END=42503391;ChrB=ch09;StartB=54239156;EndB=54239156;Parent=INV306;VarType=ShV;DupType=.
ch09	42503421	SNP319684	T	A	.	PASS	END=42503421;ChrB=ch09;StartB=54239126;EndB=54239126;Parent=INV306;VarType=ShV;DupType=.
ch09	42503443	SNP319685	A	G	.	PASS	END=42503443;ChrB=ch09;StartB=54239104;EndB=54239104;Parent=INV306;VarType=ShV;DupType=.
ch09	42503470	SNP319686	G	A	.	PASS	END=42503470;ChrB=ch09;StartB=54239077;EndB=54239077;Parent=INV306;VarType=ShV;DupType=.
ch09	42503482	DEL319687	AT	A	.	PASS	END=42503483;ChrB=ch09;StartB=54239066;EndB=54239066;Parent=INV306;VarType=ShV;DupType=.
ch09	42503499	SNP319688	T	A	.	PASS	END=42503499;ChrB=ch09;StartB=54239049;EndB=54239049;Parent=INV306;VarType=ShV;DupType=.
ch09	42503535	SNP319689	T	G	.	PASS	END=42503535;ChrB=ch09;StartB=54239013;EndB=54239013;Parent=INV306;VarType=ShV;DupType=.
ch09	42503539	SNP319690	A	G	.	PASS	END=42503539;ChrB=ch09;StartB=54239009;EndB=54239009;Parent=INV306;VarType=ShV;DupType=.
ch09	42503540	SNP319691	T	A	.	PASS	END=42503540;ChrB=ch09;StartB=54239008;EndB=54239008;Parent=INV306;VarType=ShV;DupType=.
ch09	42503543	SNP319692	A	G	.	PASS	END=42503543;ChrB=ch09;StartB=54239005;EndB=54239005;Parent=INV306;VarType=ShV;DupType=.
ch09	42503548	SNP319693	T	C	.	PASS	END=42503548;ChrB=ch09;StartB=54239000;EndB=54239000;Parent=INV306;VarType=ShV;DupType=.
ch09	42503557	SNP319694	A	G	.	PASS	END=42503557;ChrB=ch09;StartB=54238991;EndB=54238991;Parent=INV306;VarType=ShV;DupType=.
ch09	42503560	SNP319695	C	T	.	PASS	END=42503560;ChrB=ch09;StartB=54238988;EndB=54238988;Parent=INV306;VarType=ShV;DupType=.
ch09	42503570	SNP319696	T	C	.	PASS	END=42503570;ChrB=ch09;StartB=54238978;EndB=54238978;Parent=INV306;VarType=ShV;DupType=.
ch09	42503591	SNP319697	A	C	.	PASS	END=42503591;ChrB=ch09;StartB=54238957;EndB=54238957;Parent=INV306;VarType=ShV;DupType=.
ch09	42503599	SNP319698	G	C	.	PASS	END=42503599;ChrB=ch09;StartB=54238949;EndB=54238949;Parent=INV306;VarType=ShV;DupType=.
ch09	42503600	SNP319699	C	T	.	PASS	END=42503600;ChrB=ch09;StartB=54238948;EndB=54238948;Parent=INV306;VarType=ShV;DupType=.
ch09	42503641	SNP319700	C	G	.	PASS	END=42503641;ChrB=ch09;StartB=54238907;EndB=54238907;Parent=INV306;VarType=ShV;DupType=.
ch09	42503676	SNP319701	C	T	.	PASS	END=42503676;ChrB=ch09;StartB=54238872;EndB=54238872;Parent=INV306;VarType=ShV;DupType=.
ch09	42503701	SNP319702	T	C	.	PASS	END=42503701;ChrB=ch09;StartB=54238847;EndB=54238847;Parent=INV306;VarType=ShV;DupType=.
ch09	42503714	SNP319703	A	T	.	PASS	END=42503714;ChrB=ch09;StartB=54238834;EndB=54238834;Parent=INV306;VarType=ShV;DupType=.
ch09	42503715	SNP319704	G	T	.	PASS	END=42503715;ChrB=ch09;StartB=54238833;EndB=54238833;Parent=INV306;VarType=ShV;DupType=.
ch09	42503736	SNP319705	C	T	.	PASS	END=42503736;ChrB=ch09;StartB=54238812;EndB=54238812;Parent=INV306;VarType=ShV;DupType=.
ch09	42503757	SNP319706	C	T	.	PASS	END=42503757;ChrB=ch09;StartB=54238791;EndB=54238791;Parent=INV306;VarType=ShV;DupType=.
ch09	42503780	SNP319707	C	G	.	PASS	END=42503780;ChrB=ch09;StartB=54238768;EndB=54238768;Parent=INV306;VarType=ShV;DupType=.
ch09	42503803	SNP319708	A	T	.	PASS	END=42503803;ChrB=ch09;StartB=54238745;EndB=54238745;Parent=INV306;VarType=ShV;DupType=.
ch09	42503825	SNP319709	C	G	.	PASS	END=42503825;ChrB=ch09;StartB=54238723;EndB=54238723;Parent=INV306;VarType=ShV;DupType=.
ch09	42503880	SNP319710	T	A	.	PASS	END=42503880;ChrB=ch09;StartB=54238668;EndB=54238668;Parent=INV306;VarType=ShV;DupType=.
ch09	42503888	INS319711	G	GA	.	PASS	END=42503888;ChrB=ch09;StartB=54238660;EndB=54238659;Parent=INV306;VarType=ShV;DupType=.
ch09	42503888	INS319712	G	GA	.	PASS	END=42503888;ChrB=ch09;StartB=54238659;EndB=54238658;Parent=INV306;VarType=ShV;DupType=.
ch09	42503888	INS319713	G	GG	.	PASS	END=42503888;ChrB=ch09;StartB=54238658;EndB=54238657;Parent=INV306;VarType=ShV;DupType=.
ch09	42503888	INS319714	G	GT	.	PASS	END=42503888;ChrB=ch09;StartB=54238657;EndB=54238656;Parent=INV306;VarType=ShV;DupType=.
ch09	42503894	SNP319715	G	T	.	PASS	END=42503894;ChrB=ch09;StartB=54238650;EndB=54238650;Parent=INV306;VarType=ShV;DupType=.
ch09	42503919	SNP319716	T	G	.	PASS	END=42503919;ChrB=ch09;StartB=54238625;EndB=54238625;Parent=INV306;VarType=ShV;DupType=.
ch09	42503938	SNP319717	A	G	.	PASS	END=42503938;ChrB=ch09;StartB=54238606;EndB=54238606;Parent=INV306;VarType=ShV;DupType=.
ch09	42503941	SNP319718	C	G	.	PASS	END=42503941;ChrB=ch09;StartB=54238603;EndB=54238603;Parent=INV306;VarType=ShV;DupType=.
ch09	42503948	SNP319719	G	A	.	PASS	END=42503948;ChrB=ch09;StartB=54238596;EndB=54238596;Parent=INV306;VarType=ShV;DupType=.
ch09	42503973	SNP319720	C	A	.	PASS	END=42503973;ChrB=ch09;StartB=54238571;EndB=54238571;Parent=INV306;VarType=ShV;DupType=.
ch09	42503974	SNP319721	G	A	.	PASS	END=42503974;ChrB=ch09;StartB=54238570;EndB=54238570;Parent=INV306;VarType=ShV;DupType=.
ch09	42504018	SNP319722	C	G	.	PASS	END=42504018;ChrB=ch09;StartB=54238526;EndB=54238526;Parent=INV306;VarType=ShV;DupType=.
ch09	42504052	SNP319723	A	C	.	PASS	END=42504052;ChrB=ch09;StartB=54238492;EndB=54238492;Parent=INV306;VarType=ShV;DupType=.
ch09	42504058	SNP319724	C	T	.	PASS	END=42504058;ChrB=ch09;StartB=54238486;EndB=54238486;Parent=INV306;VarType=ShV;DupType=.
ch09	42504125	SNP319725	T	C	.	PASS	END=42504125;ChrB=ch09;StartB=54238419;EndB=54238419;Parent=INV306;VarType=ShV;DupType=.
ch09	42504146	SNP319726	G	T	.	PASS	END=42504146;ChrB=ch09;StartB=54238398;EndB=54238398;Parent=INV306;VarType=ShV;DupType=.
ch09	42504175	SNP319727	A	C	.	PASS	END=42504175;ChrB=ch09;StartB=54238369;EndB=54238369;Parent=INV306;VarType=ShV;DupType=.
ch09	42504188	SNP319728	T	C	.	PASS	END=42504188;ChrB=ch09;StartB=54238356;EndB=54238356;Parent=INV306;VarType=ShV;DupType=.
ch09	42504195	SNP319729	A	G	.	PASS	END=42504195;ChrB=ch09;StartB=54238349;EndB=54238349;Parent=INV306;VarType=ShV;DupType=.
ch09	42504196	SNP319730	A	T	.	PASS	END=42504196;ChrB=ch09;StartB=54238348;EndB=54238348;Parent=INV306;VarType=ShV;DupType=.
ch09	42504206	SNP319731	C	T	.	PASS	END=42504206;ChrB=ch09;StartB=54238338;EndB=54238338;Parent=INV306;VarType=ShV;DupType=.
ch09	42504207	SNP319732	A	C	.	PASS	END=42504207;ChrB=ch09;StartB=54238337;EndB=54238337;Parent=INV306;VarType=ShV;DupType=.
ch09	42504256	SNP319733	C	A	.	PASS	END=42504256;ChrB=ch09;StartB=54238288;EndB=54238288;Parent=INV306;VarType=ShV;DupType=.
ch09	42504276	SNP319734	T	A	.	PASS	END=42504276;ChrB=ch09;StartB=54238268;EndB=54238268;Parent=INV306;VarType=ShV;DupType=.
ch09	42504293	SNP319735	C	T	.	PASS	END=42504293;ChrB=ch09;StartB=54238251;EndB=54238251;Parent=INV306;VarType=ShV;DupType=.
ch09	42504301	INS319736	G	GA	.	PASS	END=42504301;ChrB=ch09;StartB=54238243;EndB=54238242;Parent=INV306;VarType=ShV;DupType=.
ch09	42504309	SNP319737	T	C	.	PASS	END=42504309;ChrB=ch09;StartB=54238234;EndB=54238234;Parent=INV306;VarType=ShV;DupType=.
ch09	42504329	SNP319738	T	C	.	PASS	END=42504329;ChrB=ch09;StartB=54238214;EndB=54238214;Parent=INV306;VarType=ShV;DupType=.
ch09	42504347	SNP319739	G	T	.	PASS	END=42504347;ChrB=ch09;StartB=54238196;EndB=54238196;Parent=INV306;VarType=ShV;DupType=.
ch09	42504358	DEL319740	AT	A	.	PASS	END=42504359;ChrB=ch09;StartB=54238186;EndB=54238186;Parent=INV306;VarType=ShV;DupType=.
ch09	42504380	SNP319741	A	G	.	PASS	END=42504380;ChrB=ch09;StartB=54238164;EndB=54238164;Parent=INV306;VarType=ShV;DupType=.
ch09	42504394	INS319742	A	AT	.	PASS	END=42504394;ChrB=ch09;StartB=54238150;EndB=54238149;Parent=INV306;VarType=ShV;DupType=.
ch09	42504453	SNP319743	A	C	.	PASS	END=42504453;ChrB=ch09;StartB=54238090;EndB=54238090;Parent=INV306;VarType=ShV;DupType=.
ch09	42504494	SNP319744	T	C	.	PASS	END=42504494;ChrB=ch09;StartB=54238049;EndB=54238049;Parent=INV306;VarType=ShV;DupType=.
ch09	42504505	SNP319745	T	C	.	PASS	END=42504505;ChrB=ch09;StartB=54238038;EndB=54238038;Parent=INV306;VarType=ShV;DupType=.
ch09	42504553	SNP319746	T	C	.	PASS	END=42504553;ChrB=ch09;StartB=54237990;EndB=54237990;Parent=INV306;VarType=ShV;DupType=.
ch09	42504557	SNP319747	T	A	.	PASS	END=42504557;ChrB=ch09;StartB=54237986;EndB=54237986;Parent=INV306;VarType=ShV;DupType=.
ch09	42504579	SNP319748	A	C	.	PASS	END=42504579;ChrB=ch09;StartB=54237964;EndB=54237964;Parent=INV306;VarType=ShV;DupType=.
ch09	42504682	SNP319749	G	C	.	PASS	END=42504682;ChrB=ch09;StartB=54237861;EndB=54237861;Parent=INV306;VarType=ShV;DupType=.
ch09	42504692	SNP319750	A	C	.	PASS	END=42504692;ChrB=ch09;StartB=54237851;EndB=54237851;Parent=INV306;VarType=ShV;DupType=.
ch09	42504693	SNP319751	T	A	.	PASS	END=42504693;ChrB=ch09;StartB=54237850;EndB=54237850;Parent=INV306;VarType=ShV;DupType=.
ch09	42504694	SNP319752	A	G	.	PASS	END=42504694;ChrB=ch09;StartB=54237849;EndB=54237849;Parent=INV306;VarType=ShV;DupType=.
ch09	42504695	SNP319753	T	C	.	PASS	END=42504695;ChrB=ch09;StartB=54237848;EndB=54237848;Parent=INV306;VarType=ShV;DupType=.
ch09	42504701	SNP319754	A	T	.	PASS	END=42504701;ChrB=ch09;StartB=54237842;EndB=54237842;Parent=INV306;VarType=ShV;DupType=.
ch09	42504713	INS319755	C	CT	.	PASS	END=42504713;ChrB=ch09;StartB=54237830;EndB=54237829;Parent=INV306;VarType=ShV;DupType=.
ch09	42504716	SNP319756	G	T	.	PASS	END=42504716;ChrB=ch09;StartB=54237826;EndB=54237826;Parent=INV306;VarType=ShV;DupType=.
ch09	42504719	SNP319757	C	T	.	PASS	END=42504719;ChrB=ch09;StartB=54237823;EndB=54237823;Parent=INV306;VarType=ShV;DupType=.
ch09	42504747	SNP319758	A	C	.	PASS	END=42504747;ChrB=ch09;StartB=54237795;EndB=54237795;Parent=INV306;VarType=ShV;DupType=.
ch09	42504752	SNP319759	C	T	.	PASS	END=42504752;ChrB=ch09;StartB=54237790;EndB=54237790;Parent=INV306;VarType=ShV;DupType=.
ch09	42504881	SNP319760	A	G	.	PASS	END=42504881;ChrB=ch09;StartB=54237661;EndB=54237661;Parent=INV306;VarType=ShV;DupType=.
ch09	42504901	SNP319761	A	T	.	PASS	END=42504901;ChrB=ch09;StartB=54237641;EndB=54237641;Parent=INV306;VarType=ShV;DupType=.
ch09	42504918	SNP319762	T	G	.	PASS	END=42504918;ChrB=ch09;StartB=54237624;EndB=54237624;Parent=INV306;VarType=ShV;DupType=.
ch09	42504933	SNP319763	T	G	.	PASS	END=42504933;ChrB=ch09;StartB=54237609;EndB=54237609;Parent=INV306;VarType=ShV;DupType=.
ch09	42504997	SNP319764	A	G	.	PASS	END=42504997;ChrB=ch09;StartB=54237545;EndB=54237545;Parent=INV306;VarType=ShV;DupType=.
ch09	42505003	SNP319765	G	A	.	PASS	END=42505003;ChrB=ch09;StartB=54237539;EndB=54237539;Parent=INV306;VarType=ShV;DupType=.
ch09	42505011	SNP319766	T	C	.	PASS	END=42505011;ChrB=ch09;StartB=54237531;EndB=54237531;Parent=INV306;VarType=ShV;DupType=.
ch09	42505045	SNP319767	A	T	.	PASS	END=42505045;ChrB=ch09;StartB=54237497;EndB=54237497;Parent=INV306;VarType=ShV;DupType=.
ch09	42505103	INS319768	C	CT	.	PASS	END=42505103;ChrB=ch09;StartB=54237439;EndB=54237438;Parent=INV306;VarType=ShV;DupType=.
ch09	42505145	SNP319769	A	T	.	PASS	END=42505145;ChrB=ch09;StartB=54237396;EndB=54237396;Parent=INV306;VarType=ShV;DupType=.
ch09	42505179	SNP319770	G	T	.	PASS	END=42505179;ChrB=ch09;StartB=54237362;EndB=54237362;Parent=INV306;VarType=ShV;DupType=.
ch09	42505190	SNP319771	A	G	.	PASS	END=42505190;ChrB=ch09;StartB=54237351;EndB=54237351;Parent=INV306;VarType=ShV;DupType=.
ch09	42505294	SNP319772	A	T	.	PASS	END=42505294;ChrB=ch09;StartB=54237247;EndB=54237247;Parent=INV306;VarType=ShV;DupType=.
ch09	42505299	SNP319773	A	T	.	PASS	END=42505299;ChrB=ch09;StartB=54237242;EndB=54237242;Parent=INV306;VarType=ShV;DupType=.
ch09	42505321	SNP319774	T	C	.	PASS	END=42505321;ChrB=ch09;StartB=54237220;EndB=54237220;Parent=INV306;VarType=ShV;DupType=.
ch09	42505340	SNP319775	T	A	.	PASS	END=42505340;ChrB=ch09;StartB=54237201;EndB=54237201;Parent=INV306;VarType=ShV;DupType=.
ch09	42505343	SNP319776	T	G	.	PASS	END=42505343;ChrB=ch09;StartB=54237198;EndB=54237198;Parent=INV306;VarType=ShV;DupType=.
ch09	42505370	SNP319777	C	T	.	PASS	END=42505370;ChrB=ch09;StartB=54237171;EndB=54237171;Parent=INV306;VarType=ShV;DupType=.
ch09	42505371	SNP319778	A	G	.	PASS	END=42505371;ChrB=ch09;StartB=54237170;EndB=54237170;Parent=INV306;VarType=ShV;DupType=.
ch09	42505391	SNP319779	G	A	.	PASS	END=42505391;ChrB=ch09;StartB=54237150;EndB=54237150;Parent=INV306;VarType=ShV;DupType=.
ch09	42505392	SNP319780	T	C	.	PASS	END=42505392;ChrB=ch09;StartB=54237149;EndB=54237149;Parent=INV306;VarType=ShV;DupType=.
ch09	42505406	SNP319781	G	A	.	PASS	END=42505406;ChrB=ch09;StartB=54237135;EndB=54237135;Parent=INV306;VarType=ShV;DupType=.
ch09	42505407	SNP319782	A	C	.	PASS	END=42505407;ChrB=ch09;StartB=54237134;EndB=54237134;Parent=INV306;VarType=ShV;DupType=.
ch09	42505416	SNP319783	A	C	.	PASS	END=42505416;ChrB=ch09;StartB=54237125;EndB=54237125;Parent=INV306;VarType=ShV;DupType=.
ch09	42505465	SNP319784	T	C	.	PASS	END=42505465;ChrB=ch09;StartB=54237076;EndB=54237076;Parent=INV306;VarType=ShV;DupType=.
ch09	42505471	SNP319785	A	C	.	PASS	END=42505471;ChrB=ch09;StartB=54237070;EndB=54237070;Parent=INV306;VarType=ShV;DupType=.
ch09	42505493	SNP319786	A	T	.	PASS	END=42505493;ChrB=ch09;StartB=54237048;EndB=54237048;Parent=INV306;VarType=ShV;DupType=.
ch09	42505494	SNP319787	C	A	.	PASS	END=42505494;ChrB=ch09;StartB=54237047;EndB=54237047;Parent=INV306;VarType=ShV;DupType=.
ch09	42505509	SNP319788	T	G	.	PASS	END=42505509;ChrB=ch09;StartB=54237032;EndB=54237032;Parent=INV306;VarType=ShV;DupType=.
ch09	42505530	SNP319789	A	T	.	PASS	END=42505530;ChrB=ch09;StartB=54237011;EndB=54237011;Parent=INV306;VarType=ShV;DupType=.
ch09	42505589	SNP319790	A	G	.	PASS	END=42505589;ChrB=ch09;StartB=54236952;EndB=54236952;Parent=INV306;VarType=ShV;DupType=.
ch09	42505612	SNP319791	T	A	.	PASS	END=42505612;ChrB=ch09;StartB=54236929;EndB=54236929;Parent=INV306;VarType=ShV;DupType=.
ch09	42505619	INS319792	T	TA	.	PASS	END=42505619;ChrB=ch09;StartB=54236922;EndB=54236921;Parent=INV306;VarType=ShV;DupType=.
ch09	42505619	INS319793	T	TG	.	PASS	END=42505619;ChrB=ch09;StartB=54236921;EndB=54236920;Parent=INV306;VarType=ShV;DupType=.
ch09	42505639	SNP319794	G	C	.	PASS	END=42505639;ChrB=ch09;StartB=54236900;EndB=54236900;Parent=INV306;VarType=ShV;DupType=.
ch09	42505641	SNP319795	T	C	.	PASS	END=42505641;ChrB=ch09;StartB=54236898;EndB=54236898;Parent=INV306;VarType=ShV;DupType=.
ch09	42505701	SNP319796	T	C	.	PASS	END=42505701;ChrB=ch09;StartB=54236838;EndB=54236838;Parent=INV306;VarType=ShV;DupType=.
ch09	42505707	SNP319797	C	A	.	PASS	END=42505707;ChrB=ch09;StartB=54236832;EndB=54236832;Parent=INV306;VarType=ShV;DupType=.
ch09	42505769	SNP319798	C	A	.	PASS	END=42505769;ChrB=ch09;StartB=54236770;EndB=54236770;Parent=INV306;VarType=ShV;DupType=.
ch09	42505780	SNP319799	T	C	.	PASS	END=42505780;ChrB=ch09;StartB=54236759;EndB=54236759;Parent=INV306;VarType=ShV;DupType=.
ch09	42505785	SNP319800	A	T	.	PASS	END=42505785;ChrB=ch09;StartB=54236754;EndB=54236754;Parent=INV306;VarType=ShV;DupType=.
ch09	42505848	SNP319801	A	G	.	PASS	END=42505848;ChrB=ch09;StartB=54236691;EndB=54236691;Parent=INV306;VarType=ShV;DupType=.
ch09	42505862	SNP319802	T	C	.	PASS	END=42505862;ChrB=ch09;StartB=54236677;EndB=54236677;Parent=INV306;VarType=ShV;DupType=.
ch09	42505869	SNP319803	T	C	.	PASS	END=42505869;ChrB=ch09;StartB=54236670;EndB=54236670;Parent=INV306;VarType=ShV;DupType=.
ch09	42505877	SNP319804	G	A	.	PASS	END=42505877;ChrB=ch09;StartB=54236662;EndB=54236662;Parent=INV306;VarType=ShV;DupType=.
ch09	42505882	SNP319805	G	T	.	PASS	END=42505882;ChrB=ch09;StartB=54236657;EndB=54236657;Parent=INV306;VarType=ShV;DupType=.
ch09	42505888	SNP319806	G	A	.	PASS	END=42505888;ChrB=ch09;StartB=54236651;EndB=54236651;Parent=INV306;VarType=ShV;DupType=.
ch09	42505926	SNP319807	G	T	.	PASS	END=42505926;ChrB=ch09;StartB=54236613;EndB=54236613;Parent=INV306;VarType=ShV;DupType=.
ch09	42505975	DEL319808	GAATCTCA	G	.	PASS	END=42505982;ChrB=ch09;StartB=54236565;EndB=54236565;Parent=INV306;VarType=ShV;DupType=.
ch09	42505983	SNP319809	A	G	.	PASS	END=42505983;ChrB=ch09;StartB=54236563;EndB=54236563;Parent=INV306;VarType=ShV;DupType=.
ch09	42505987	SNP319810	T	A	.	PASS	END=42505987;ChrB=ch09;StartB=54236559;EndB=54236559;Parent=INV306;VarType=ShV;DupType=.
ch09	42506005	SNP319811	G	C	.	PASS	END=42506005;ChrB=ch09;StartB=54236541;EndB=54236541;Parent=INV306;VarType=ShV;DupType=.
ch09	42506009	SNP319812	G	T	.	PASS	END=42506009;ChrB=ch09;StartB=54236537;EndB=54236537;Parent=INV306;VarType=ShV;DupType=.
ch09	42506041	SNP319813	T	A	.	PASS	END=42506041;ChrB=ch09;StartB=54236505;EndB=54236505;Parent=INV306;VarType=ShV;DupType=.
ch09	42506047	SNP319814	G	A	.	PASS	END=42506047;ChrB=ch09;StartB=54236499;EndB=54236499;Parent=INV306;VarType=ShV;DupType=.
ch09	42506074	SNP319815	T	C	.	PASS	END=42506074;ChrB=ch09;StartB=54236472;EndB=54236472;Parent=INV306;VarType=ShV;DupType=.
ch09	42506089	SNP319816	T	C	.	PASS	END=42506089;ChrB=ch09;StartB=54236457;EndB=54236457;Parent=INV306;VarType=ShV;DupType=.
ch09	42506102	SNP319817	A	C	.	PASS	END=42506102;ChrB=ch09;StartB=54236444;EndB=54236444;Parent=INV306;VarType=ShV;DupType=.
ch09	42506112	SNP319818	A	T	.	PASS	END=42506112;ChrB=ch09;StartB=54236434;EndB=54236434;Parent=INV306;VarType=ShV;DupType=.
ch09	42506145	SNP319819	C	A	.	PASS	END=42506145;ChrB=ch09;StartB=54236401;EndB=54236401;Parent=INV306;VarType=ShV;DupType=.
ch09	42506150	INS319820	A	AT	.	PASS	END=42506150;ChrB=ch09;StartB=54236396;EndB=54236395;Parent=INV306;VarType=ShV;DupType=.
ch09	42506160	SNP319821	G	T	.	PASS	END=42506160;ChrB=ch09;StartB=54236385;EndB=54236385;Parent=INV306;VarType=ShV;DupType=.
ch09	42506181	DEL319822	TA	T	.	PASS	END=42506182;ChrB=ch09;StartB=54236365;EndB=54236365;Parent=INV306;VarType=ShV;DupType=.
ch09	42506189	INS319823	C	CA	.	PASS	END=42506189;ChrB=ch09;StartB=54236357;EndB=54236356;Parent=INV306;VarType=ShV;DupType=.
ch09	42506190	SNP319824	C	A	.	PASS	END=42506190;ChrB=ch09;StartB=54236355;EndB=54236355;Parent=INV306;VarType=ShV;DupType=.
ch09	42506239	INS319825	A	AT	.	PASS	END=42506239;ChrB=ch09;StartB=54236306;EndB=54236305;Parent=INV306;VarType=ShV;DupType=.
ch09	42506248	SNP319826	A	G	.	PASS	END=42506248;ChrB=ch09;StartB=54236296;EndB=54236296;Parent=INV306;VarType=ShV;DupType=.
ch09	42506249	SNP319827	C	T	.	PASS	END=42506249;ChrB=ch09;StartB=54236295;EndB=54236295;Parent=INV306;VarType=ShV;DupType=.
ch09	42506285	SNP319828	A	T	.	PASS	END=42506285;ChrB=ch09;StartB=54236259;EndB=54236259;Parent=INV306;VarType=ShV;DupType=.
ch09	42506295	SNP319829	G	A	.	PASS	END=42506295;ChrB=ch09;StartB=54236249;EndB=54236249;Parent=INV306;VarType=ShV;DupType=.
ch09	42506303	SNP319830	A	T	.	PASS	END=42506303;ChrB=ch09;StartB=54236241;EndB=54236241;Parent=INV306;VarType=ShV;DupType=.
ch09	42506320	SNP319831	T	C	.	PASS	END=42506320;ChrB=ch09;StartB=54236224;EndB=54236224;Parent=INV306;VarType=ShV;DupType=.
ch09	42506332	SNP319832	C	A	.	PASS	END=42506332;ChrB=ch09;StartB=54236212;EndB=54236212;Parent=INV306;VarType=ShV;DupType=.
ch09	42506361	SNP319833	T	A	.	PASS	END=42506361;ChrB=ch09;StartB=54236183;EndB=54236183;Parent=INV306;VarType=ShV;DupType=.
ch09	42506368	SNP319834	A	T	.	PASS	END=42506368;ChrB=ch09;StartB=54236176;EndB=54236176;Parent=INV306;VarType=ShV;DupType=.
ch09	42506389	SNP319835	T	G	.	PASS	END=42506389;ChrB=ch09;StartB=54236155;EndB=54236155;Parent=INV306;VarType=ShV;DupType=.
ch09	42506391	SNP319836	C	T	.	PASS	END=42506391;ChrB=ch09;StartB=54236153;EndB=54236153;Parent=INV306;VarType=ShV;DupType=.
ch09	42506441	HDR1370	N	<HDR>	.	PASS	END=42508768;ChrB=ch09;StartB=54236103;EndB=54234465;Parent=INV306;VarType=ShV;DupType=.
ch09	42508242	INVDP944	N	<INVDP>	.	PASS	END=42509453;ChrB=ch09;StartB=64559116;EndB=64560379;Parent=.;VarType=SR;DupType=copygain
ch09	42508242	INVDPAL3084	N	<INVDPAL>	.	PASS	END=42509453;ChrB=ch09;StartB=64560379;EndB=64559116;Parent=INVDP944;VarType=.;DupType=.
ch09	42508769	INVAL1867	N	<INVAL>	.	PASS	END=42510280;ChrB=ch09;StartB=54234464;EndB=54232950;Parent=INV306;VarType=.;DupType=.
ch09	42508811	SNP319837	G	A	.	PASS	END=42508811;ChrB=ch09;StartB=54234422;EndB=54234422;Parent=INV306;VarType=ShV;DupType=.
ch09	42508857	SNP319838	T	C	.	PASS	END=42508857;ChrB=ch09;StartB=54234376;EndB=54234376;Parent=INV306;VarType=ShV;DupType=.
ch09	42508876	SNP319839	C	T	.	PASS	END=42508876;ChrB=ch09;StartB=54234357;EndB=54234357;Parent=INV306;VarType=ShV;DupType=.
ch09	42508895	INS319840	C	CA	.	PASS	END=42508895;ChrB=ch09;StartB=54234338;EndB=54234337;Parent=INV306;VarType=ShV;DupType=.
ch09	42508895	INS319841	C	CT	.	PASS	END=42508895;ChrB=ch09;StartB=54234337;EndB=54234336;Parent=INV306;VarType=ShV;DupType=.
ch09	42508905	SNP319842	C	T	.	PASS	END=42508905;ChrB=ch09;StartB=54234326;EndB=54234326;Parent=INV306;VarType=ShV;DupType=.
ch09	42508922	SNP319843	T	C	.	PASS	END=42508922;ChrB=ch09;StartB=54234309;EndB=54234309;Parent=INV306;VarType=ShV;DupType=.
ch09	42508928	SNP319844	G	T	.	PASS	END=42508928;ChrB=ch09;StartB=54234303;EndB=54234303;Parent=INV306;VarType=ShV;DupType=.
ch09	42508973	SNP319845	A	C	.	PASS	END=42508973;ChrB=ch09;StartB=54234258;EndB=54234258;Parent=INV306;VarType=ShV;DupType=.
ch09	42508990	DEL319846	ACATTGT	A	.	PASS	END=42508996;ChrB=ch09;StartB=54234242;EndB=54234242;Parent=INV306;VarType=ShV;DupType=.
ch09	42509038	SNP319847	T	G	.	PASS	END=42509038;ChrB=ch09;StartB=54234199;EndB=54234199;Parent=INV306;VarType=ShV;DupType=.
ch09	42509056	SNP319848	T	A	.	PASS	END=42509056;ChrB=ch09;StartB=54234181;EndB=54234181;Parent=INV306;VarType=ShV;DupType=.
ch09	42509134	SNP319849	T	C	.	PASS	END=42509134;ChrB=ch09;StartB=54234103;EndB=54234103;Parent=INV306;VarType=ShV;DupType=.
ch09	42509138	SNP319850	A	G	.	PASS	END=42509138;ChrB=ch09;StartB=54234099;EndB=54234099;Parent=INV306;VarType=ShV;DupType=.
ch09	42509148	SNP319851	A	G	.	PASS	END=42509148;ChrB=ch09;StartB=54234089;EndB=54234089;Parent=INV306;VarType=ShV;DupType=.
ch09	42509169	SNP319852	A	G	.	PASS	END=42509169;ChrB=ch09;StartB=54234068;EndB=54234068;Parent=INV306;VarType=ShV;DupType=.
ch09	42509181	SNP319853	G	C	.	PASS	END=42509181;ChrB=ch09;StartB=54234056;EndB=54234056;Parent=INV306;VarType=ShV;DupType=.
ch09	42509200	SNP319854	T	G	.	PASS	END=42509200;ChrB=ch09;StartB=54234037;EndB=54234037;Parent=INV306;VarType=ShV;DupType=.
ch09	42509274	SNP319855	A	G	.	PASS	END=42509274;ChrB=ch09;StartB=54233963;EndB=54233963;Parent=INV306;VarType=ShV;DupType=.
ch09	42509286	SNP319856	C	T	.	PASS	END=42509286;ChrB=ch09;StartB=54233951;EndB=54233951;Parent=INV306;VarType=ShV;DupType=.
ch09	42509308	SNP319857	G	C	.	PASS	END=42509308;ChrB=ch09;StartB=54233929;EndB=54233929;Parent=INV306;VarType=ShV;DupType=.
ch09	42509332	SNP319858	A	T	.	PASS	END=42509332;ChrB=ch09;StartB=54233905;EndB=54233905;Parent=INV306;VarType=ShV;DupType=.
ch09	42509452	SNP319859	A	G	.	PASS	END=42509452;ChrB=ch09;StartB=54233785;EndB=54233785;Parent=INV306;VarType=ShV;DupType=.
ch09	42509457	SNP319860	A	T	.	PASS	END=42509457;ChrB=ch09;StartB=54233780;EndB=54233780;Parent=INV306;VarType=ShV;DupType=.
ch09	42509474	SNP319861	C	T	.	PASS	END=42509474;ChrB=ch09;StartB=54233763;EndB=54233763;Parent=INV306;VarType=ShV;DupType=.
ch09	42509490	SNP319862	A	G	.	PASS	END=42509490;ChrB=ch09;StartB=54233747;EndB=54233747;Parent=INV306;VarType=ShV;DupType=.
ch09	42509492	SNP319863	T	A	.	PASS	END=42509492;ChrB=ch09;StartB=54233745;EndB=54233745;Parent=INV306;VarType=ShV;DupType=.
ch09	42509514	SNP319864	T	A	.	PASS	END=42509514;ChrB=ch09;StartB=54233723;EndB=54233723;Parent=INV306;VarType=ShV;DupType=.
ch09	42509539	SNP319865	T	G	.	PASS	END=42509539;ChrB=ch09;StartB=54233698;EndB=54233698;Parent=INV306;VarType=ShV;DupType=.
ch09	42509583	SNP319866	C	T	.	PASS	END=42509583;ChrB=ch09;StartB=54233654;EndB=54233654;Parent=INV306;VarType=ShV;DupType=.
ch09	42509586	DEL319867	TA	T	.	PASS	END=42509587;ChrB=ch09;StartB=54233652;EndB=54233652;Parent=INV306;VarType=ShV;DupType=.
ch09	42509588	SNP319868	T	C	.	PASS	END=42509588;ChrB=ch09;StartB=54233650;EndB=54233650;Parent=INV306;VarType=ShV;DupType=.
ch09	42509597	SNP319869	G	A	.	PASS	END=42509597;ChrB=ch09;StartB=54233641;EndB=54233641;Parent=INV306;VarType=ShV;DupType=.
ch09	42509659	SNP319870	G	A	.	PASS	END=42509659;ChrB=ch09;StartB=54233579;EndB=54233579;Parent=INV306;VarType=ShV;DupType=.
ch09	42509679	INS319871	A	AG	.	PASS	END=42509679;ChrB=ch09;StartB=54233559;EndB=54233558;Parent=INV306;VarType=ShV;DupType=.
ch09	42509681	SNP319872	G	A	.	PASS	END=42509681;ChrB=ch09;StartB=54233556;EndB=54233556;Parent=INV306;VarType=ShV;DupType=.
ch09	42509683	SNP319873	C	A	.	PASS	END=42509683;ChrB=ch09;StartB=54233554;EndB=54233554;Parent=INV306;VarType=ShV;DupType=.
ch09	42509720	SNP319874	G	C	.	PASS	END=42509720;ChrB=ch09;StartB=54233517;EndB=54233517;Parent=INV306;VarType=ShV;DupType=.
ch09	42509742	SNP319875	C	T	.	PASS	END=42509742;ChrB=ch09;StartB=54233495;EndB=54233495;Parent=INV306;VarType=ShV;DupType=.
ch09	42509769	SNP319876	T	C	.	PASS	END=42509769;ChrB=ch09;StartB=54233468;EndB=54233468;Parent=INV306;VarType=ShV;DupType=.
ch09	42509811	SNP319877	T	C	.	PASS	END=42509811;ChrB=ch09;StartB=54233426;EndB=54233426;Parent=INV306;VarType=ShV;DupType=.
ch09	42509878	SNP319878	A	G	.	PASS	END=42509878;ChrB=ch09;StartB=54233359;EndB=54233359;Parent=INV306;VarType=ShV;DupType=.
ch09	42509880	INS319879	T	TA	.	PASS	END=42509880;ChrB=ch09;StartB=54233357;EndB=54233356;Parent=INV306;VarType=ShV;DupType=.
ch09	42509880	INS319880	T	TA	.	PASS	END=42509880;ChrB=ch09;StartB=54233356;EndB=54233355;Parent=INV306;VarType=ShV;DupType=.
ch09	42509880	INS319881	T	TA	.	PASS	END=42509880;ChrB=ch09;StartB=54233355;EndB=54233354;Parent=INV306;VarType=ShV;DupType=.
ch09	42509880	INS319882	T	TT	.	PASS	END=42509880;ChrB=ch09;StartB=54233354;EndB=54233353;Parent=INV306;VarType=ShV;DupType=.
ch09	42509880	INS319883	T	TT	.	PASS	END=42509880;ChrB=ch09;StartB=54233353;EndB=54233352;Parent=INV306;VarType=ShV;DupType=.
ch09	42509880	INS319884	T	TT	.	PASS	END=42509880;ChrB=ch09;StartB=54233352;EndB=54233351;Parent=INV306;VarType=ShV;DupType=.
ch09	42509880	INS319885	T	TA	.	PASS	END=42509880;ChrB=ch09;StartB=54233351;EndB=54233350;Parent=INV306;VarType=ShV;DupType=.
ch09	42509880	INS319886	T	TA	.	PASS	END=42509880;ChrB=ch09;StartB=54233350;EndB=54233349;Parent=INV306;VarType=ShV;DupType=.
ch09	42509880	INS319887	T	TA	.	PASS	END=42509880;ChrB=ch09;StartB=54233349;EndB=54233348;Parent=INV306;VarType=ShV;DupType=.
ch09	42509896	SNP319888	C	A	.	PASS	END=42509896;ChrB=ch09;StartB=54233332;EndB=54233332;Parent=INV306;VarType=ShV;DupType=.
ch09	42509926	DEL319889	TTA	T	.	PASS	END=42509928;ChrB=ch09;StartB=54233303;EndB=54233303;Parent=INV306;VarType=ShV;DupType=.
ch09	42509951	SNP319890	A	G	.	PASS	END=42509951;ChrB=ch09;StartB=54233279;EndB=54233279;Parent=INV306;VarType=ShV;DupType=.
ch09	42510005	SNP319891	C	T	.	PASS	END=42510005;ChrB=ch09;StartB=54233225;EndB=54233225;Parent=INV306;VarType=ShV;DupType=.
ch09	42510019	SNP319892	G	T	.	PASS	END=42510019;ChrB=ch09;StartB=54233211;EndB=54233211;Parent=INV306;VarType=ShV;DupType=.
ch09	42510023	SNP319893	T	C	.	PASS	END=42510023;ChrB=ch09;StartB=54233207;EndB=54233207;Parent=INV306;VarType=ShV;DupType=.
ch09	42510030	SNP319894	A	T	.	PASS	END=42510030;ChrB=ch09;StartB=54233200;EndB=54233200;Parent=INV306;VarType=ShV;DupType=.
ch09	42510040	SNP319895	A	T	.	PASS	END=42510040;ChrB=ch09;StartB=54233190;EndB=54233190;Parent=INV306;VarType=ShV;DupType=.
ch09	42510091	SNP319896	T	A	.	PASS	END=42510091;ChrB=ch09;StartB=54233139;EndB=54233139;Parent=INV306;VarType=ShV;DupType=.
ch09	42510111	SNP319897	A	T	.	PASS	END=42510111;ChrB=ch09;StartB=54233119;EndB=54233119;Parent=INV306;VarType=ShV;DupType=.
ch09	42510117	SNP319898	G	A	.	PASS	END=42510117;ChrB=ch09;StartB=54233113;EndB=54233113;Parent=INV306;VarType=ShV;DupType=.
ch09	42510151	SNP319899	G	C	.	PASS	END=42510151;ChrB=ch09;StartB=54233079;EndB=54233079;Parent=INV306;VarType=ShV;DupType=.
ch09	42510191	SNP319900	T	G	.	PASS	END=42510191;ChrB=ch09;StartB=54233039;EndB=54233039;Parent=INV306;VarType=ShV;DupType=.
ch09	42510198	SNP319901	T	G	.	PASS	END=42510198;ChrB=ch09;StartB=54233032;EndB=54233032;Parent=INV306;VarType=ShV;DupType=.
ch09	42510209	SNP319902	C	T	.	PASS	END=42510209;ChrB=ch09;StartB=54233021;EndB=54233021;Parent=INV306;VarType=ShV;DupType=.
ch09	42510229	SNP319903	A	T	.	PASS	END=42510229;ChrB=ch09;StartB=54233001;EndB=54233001;Parent=INV306;VarType=ShV;DupType=.
ch09	42510234	SNP319904	C	T	.	PASS	END=42510234;ChrB=ch09;StartB=54232996;EndB=54232996;Parent=INV306;VarType=ShV;DupType=.
ch09	42510237	SNP319905	C	A	.	PASS	END=42510237;ChrB=ch09;StartB=54232993;EndB=54232993;Parent=INV306;VarType=ShV;DupType=.
ch09	42510242	SNP319906	C	T	.	PASS	END=42510242;ChrB=ch09;StartB=54232988;EndB=54232988;Parent=INV306;VarType=ShV;DupType=.
ch09	42510281	HDR1371	N	<HDR>	.	PASS	END=42510739;ChrB=ch09;StartB=54232949;EndB=54232116;Parent=INV306;VarType=ShV;DupType=.
ch09	42510740	INVAL1868	N	<INVAL>	.	PASS	END=42516818;ChrB=ch09;StartB=54232115;EndB=54225999;Parent=INV306;VarType=.;DupType=.
ch09	42510774	SNP319907	C	T	.	PASS	END=42510774;ChrB=ch09;StartB=54232081;EndB=54232081;Parent=INV306;VarType=ShV;DupType=.
ch09	42510784	DEL319908	GTGT	G	.	PASS	END=42510787;ChrB=ch09;StartB=54232072;EndB=54232072;Parent=INV306;VarType=ShV;DupType=.
ch09	42510792	SNP319909	T	A	.	PASS	END=42510792;ChrB=ch09;StartB=54232066;EndB=54232066;Parent=INV306;VarType=ShV;DupType=.
ch09	42510835	SNP319910	T	C	.	PASS	END=42510835;ChrB=ch09;StartB=54232023;EndB=54232023;Parent=INV306;VarType=ShV;DupType=.
ch09	42510838	SNP319911	G	A	.	PASS	END=42510838;ChrB=ch09;StartB=54232020;EndB=54232020;Parent=INV306;VarType=ShV;DupType=.
ch09	42510839	SNP319912	A	G	.	PASS	END=42510839;ChrB=ch09;StartB=54232019;EndB=54232019;Parent=INV306;VarType=ShV;DupType=.
ch09	42510860	SNP319913	C	G	.	PASS	END=42510860;ChrB=ch09;StartB=54231998;EndB=54231998;Parent=INV306;VarType=ShV;DupType=.
ch09	42510861	SNP319914	T	C	.	PASS	END=42510861;ChrB=ch09;StartB=54231997;EndB=54231997;Parent=INV306;VarType=ShV;DupType=.
ch09	42510880	SNP319915	A	C	.	PASS	END=42510880;ChrB=ch09;StartB=54231978;EndB=54231978;Parent=INV306;VarType=ShV;DupType=.
ch09	42510886	SNP319916	G	A	.	PASS	END=42510886;ChrB=ch09;StartB=54231972;EndB=54231972;Parent=INV306;VarType=ShV;DupType=.
ch09	42510917	SNP319917	A	G	.	PASS	END=42510917;ChrB=ch09;StartB=54231941;EndB=54231941;Parent=INV306;VarType=ShV;DupType=.
ch09	42510924	SNP319918	T	C	.	PASS	END=42510924;ChrB=ch09;StartB=54231934;EndB=54231934;Parent=INV306;VarType=ShV;DupType=.
ch09	42510925	SNP319919	A	C	.	PASS	END=42510925;ChrB=ch09;StartB=54231933;EndB=54231933;Parent=INV306;VarType=ShV;DupType=.
ch09	42510941	SNP319920	T	G	.	PASS	END=42510941;ChrB=ch09;StartB=54231917;EndB=54231917;Parent=INV306;VarType=ShV;DupType=.
ch09	42510959	SNP319921	A	G	.	PASS	END=42510959;ChrB=ch09;StartB=54231899;EndB=54231899;Parent=INV306;VarType=ShV;DupType=.
ch09	42510962	SNP319922	T	G	.	PASS	END=42510962;ChrB=ch09;StartB=54231896;EndB=54231896;Parent=INV306;VarType=ShV;DupType=.
ch09	42511005	SNP319923	A	C	.	PASS	END=42511005;ChrB=ch09;StartB=54231853;EndB=54231853;Parent=INV306;VarType=ShV;DupType=.
ch09	42511107	SNP319924	C	A	.	PASS	END=42511107;ChrB=ch09;StartB=54231751;EndB=54231751;Parent=INV306;VarType=ShV;DupType=.
ch09	42511113	SNP319925	C	A	.	PASS	END=42511113;ChrB=ch09;StartB=54231745;EndB=54231745;Parent=INV306;VarType=ShV;DupType=.
ch09	42511114	SNP319926	A	C	.	PASS	END=42511114;ChrB=ch09;StartB=54231744;EndB=54231744;Parent=INV306;VarType=ShV;DupType=.
ch09	42511127	SNP319927	G	A	.	PASS	END=42511127;ChrB=ch09;StartB=54231731;EndB=54231731;Parent=INV306;VarType=ShV;DupType=.
ch09	42511156	SNP319928	G	A	.	PASS	END=42511156;ChrB=ch09;StartB=54231702;EndB=54231702;Parent=INV306;VarType=ShV;DupType=.
ch09	42511178	SNP319929	A	C	.	PASS	END=42511178;ChrB=ch09;StartB=54231680;EndB=54231680;Parent=INV306;VarType=ShV;DupType=.
ch09	42511185	SNP319930	C	A	.	PASS	END=42511185;ChrB=ch09;StartB=54231673;EndB=54231673;Parent=INV306;VarType=ShV;DupType=.
ch09	42511200	SNP319931	T	A	.	PASS	END=42511200;ChrB=ch09;StartB=54231658;EndB=54231658;Parent=INV306;VarType=ShV;DupType=.
ch09	42511210	SNP319932	A	C	.	PASS	END=42511210;ChrB=ch09;StartB=54231648;EndB=54231648;Parent=INV306;VarType=ShV;DupType=.
ch09	42511215	SNP319933	A	G	.	PASS	END=42511215;ChrB=ch09;StartB=54231643;EndB=54231643;Parent=INV306;VarType=ShV;DupType=.
ch09	42511228	SNP319934	C	T	.	PASS	END=42511228;ChrB=ch09;StartB=54231630;EndB=54231630;Parent=INV306;VarType=ShV;DupType=.
ch09	42511232	SNP319935	C	A	.	PASS	END=42511232;ChrB=ch09;StartB=54231626;EndB=54231626;Parent=INV306;VarType=ShV;DupType=.
ch09	42511235	SNP319936	T	G	.	PASS	END=42511235;ChrB=ch09;StartB=54231623;EndB=54231623;Parent=INV306;VarType=ShV;DupType=.
ch09	42511240	SNP319937	C	T	.	PASS	END=42511240;ChrB=ch09;StartB=54231618;EndB=54231618;Parent=INV306;VarType=ShV;DupType=.
ch09	42511246	SNP319938	C	G	.	PASS	END=42511246;ChrB=ch09;StartB=54231612;EndB=54231612;Parent=INV306;VarType=ShV;DupType=.
ch09	42511270	SNP319939	G	T	.	PASS	END=42511270;ChrB=ch09;StartB=54231588;EndB=54231588;Parent=INV306;VarType=ShV;DupType=.
ch09	42511271	SNP319940	A	G	.	PASS	END=42511271;ChrB=ch09;StartB=54231587;EndB=54231587;Parent=INV306;VarType=ShV;DupType=.
ch09	42511273	SNP319941	A	G	.	PASS	END=42511273;ChrB=ch09;StartB=54231585;EndB=54231585;Parent=INV306;VarType=ShV;DupType=.
ch09	42511282	SNP319942	A	G	.	PASS	END=42511282;ChrB=ch09;StartB=54231576;EndB=54231576;Parent=INV306;VarType=ShV;DupType=.
ch09	42511329	SNP319943	G	T	.	PASS	END=42511329;ChrB=ch09;StartB=54231529;EndB=54231529;Parent=INV306;VarType=ShV;DupType=.
ch09	42511385	SNP319944	C	T	.	PASS	END=42511385;ChrB=ch09;StartB=54231473;EndB=54231473;Parent=INV306;VarType=ShV;DupType=.
ch09	42511389	SNP319945	A	T	.	PASS	END=42511389;ChrB=ch09;StartB=54231469;EndB=54231469;Parent=INV306;VarType=ShV;DupType=.
ch09	42511404	SNP319946	G	T	.	PASS	END=42511404;ChrB=ch09;StartB=54231454;EndB=54231454;Parent=INV306;VarType=ShV;DupType=.
ch09	42511410	SNP319947	A	G	.	PASS	END=42511410;ChrB=ch09;StartB=54231448;EndB=54231448;Parent=INV306;VarType=ShV;DupType=.
ch09	42511411	SNP319948	T	C	.	PASS	END=42511411;ChrB=ch09;StartB=54231447;EndB=54231447;Parent=INV306;VarType=ShV;DupType=.
ch09	42511447	SNP319949	A	G	.	PASS	END=42511447;ChrB=ch09;StartB=54231411;EndB=54231411;Parent=INV306;VarType=ShV;DupType=.
ch09	42511468	SNP319950	T	A	.	PASS	END=42511468;ChrB=ch09;StartB=54231390;EndB=54231390;Parent=INV306;VarType=ShV;DupType=.
ch09	42511481	SNP319951	A	G	.	PASS	END=42511481;ChrB=ch09;StartB=54231377;EndB=54231377;Parent=INV306;VarType=ShV;DupType=.
ch09	42511504	SNP319952	T	C	.	PASS	END=42511504;ChrB=ch09;StartB=54231354;EndB=54231354;Parent=INV306;VarType=ShV;DupType=.
ch09	42511507	SNP319953	A	G	.	PASS	END=42511507;ChrB=ch09;StartB=54231351;EndB=54231351;Parent=INV306;VarType=ShV;DupType=.
ch09	42511526	SNP319954	G	A	.	PASS	END=42511526;ChrB=ch09;StartB=54231332;EndB=54231332;Parent=INV306;VarType=ShV;DupType=.
ch09	42511602	SNP319955	T	A	.	PASS	END=42511602;ChrB=ch09;StartB=54231256;EndB=54231256;Parent=INV306;VarType=ShV;DupType=.
ch09	42511628	SNP319956	C	T	.	PASS	END=42511628;ChrB=ch09;StartB=54231230;EndB=54231230;Parent=INV306;VarType=ShV;DupType=.
ch09	42511629	SNP319957	T	A	.	PASS	END=42511629;ChrB=ch09;StartB=54231229;EndB=54231229;Parent=INV306;VarType=ShV;DupType=.
ch09	42511634	SNP319958	C	A	.	PASS	END=42511634;ChrB=ch09;StartB=54231224;EndB=54231224;Parent=INV306;VarType=ShV;DupType=.
ch09	42511666	SNP319959	C	A	.	PASS	END=42511666;ChrB=ch09;StartB=54231192;EndB=54231192;Parent=INV306;VarType=ShV;DupType=.
ch09	42511688	SNP319960	T	G	.	PASS	END=42511688;ChrB=ch09;StartB=54231170;EndB=54231170;Parent=INV306;VarType=ShV;DupType=.
ch09	42511702	SNP319961	C	G	.	PASS	END=42511702;ChrB=ch09;StartB=54231156;EndB=54231156;Parent=INV306;VarType=ShV;DupType=.
ch09	42511712	SNP319962	T	G	.	PASS	END=42511712;ChrB=ch09;StartB=54231146;EndB=54231146;Parent=INV306;VarType=ShV;DupType=.
ch09	42511716	SNP319963	T	C	.	PASS	END=42511716;ChrB=ch09;StartB=54231142;EndB=54231142;Parent=INV306;VarType=ShV;DupType=.
ch09	42511732	SNP319964	C	T	.	PASS	END=42511732;ChrB=ch09;StartB=54231126;EndB=54231126;Parent=INV306;VarType=ShV;DupType=.
ch09	42511770	SNP319965	A	G	.	PASS	END=42511770;ChrB=ch09;StartB=54231088;EndB=54231088;Parent=INV306;VarType=ShV;DupType=.
ch09	42511785	DEL319966	TA	T	.	PASS	END=42511786;ChrB=ch09;StartB=54231074;EndB=54231074;Parent=INV306;VarType=ShV;DupType=.
ch09	42511821	SNP319967	A	G	.	PASS	END=42511821;ChrB=ch09;StartB=54231038;EndB=54231038;Parent=INV306;VarType=ShV;DupType=.
ch09	42511829	SNP319968	T	C	.	PASS	END=42511829;ChrB=ch09;StartB=54231030;EndB=54231030;Parent=INV306;VarType=ShV;DupType=.
ch09	42511872	SNP319969	A	T	.	PASS	END=42511872;ChrB=ch09;StartB=54230987;EndB=54230987;Parent=INV306;VarType=ShV;DupType=.
ch09	42511878	SNP319970	T	G	.	PASS	END=42511878;ChrB=ch09;StartB=54230981;EndB=54230981;Parent=INV306;VarType=ShV;DupType=.
ch09	42511903	SNP319971	G	T	.	PASS	END=42511903;ChrB=ch09;StartB=54230956;EndB=54230956;Parent=INV306;VarType=ShV;DupType=.
ch09	42511914	SNP319972	A	T	.	PASS	END=42511914;ChrB=ch09;StartB=54230945;EndB=54230945;Parent=INV306;VarType=ShV;DupType=.
ch09	42511952	SNP319973	T	C	.	PASS	END=42511952;ChrB=ch09;StartB=54230907;EndB=54230907;Parent=INV306;VarType=ShV;DupType=.
ch09	42511987	SNP319974	C	T	.	PASS	END=42511987;ChrB=ch09;StartB=54230872;EndB=54230872;Parent=INV306;VarType=ShV;DupType=.
ch09	42512001	SNP319975	G	A	.	PASS	END=42512001;ChrB=ch09;StartB=54230858;EndB=54230858;Parent=INV306;VarType=ShV;DupType=.
ch09	42512017	SNP319976	G	A	.	PASS	END=42512017;ChrB=ch09;StartB=54230842;EndB=54230842;Parent=INV306;VarType=ShV;DupType=.
ch09	42512025	SNP319977	A	G	.	PASS	END=42512025;ChrB=ch09;StartB=54230834;EndB=54230834;Parent=INV306;VarType=ShV;DupType=.
ch09	42512079	SNP319978	C	T	.	PASS	END=42512079;ChrB=ch09;StartB=54230780;EndB=54230780;Parent=INV306;VarType=ShV;DupType=.
ch09	42512101	SNP319979	A	G	.	PASS	END=42512101;ChrB=ch09;StartB=54230758;EndB=54230758;Parent=INV306;VarType=ShV;DupType=.
ch09	42512114	SNP319980	A	G	.	PASS	END=42512114;ChrB=ch09;StartB=54230745;EndB=54230745;Parent=INV306;VarType=ShV;DupType=.
ch09	42512144	SNP319981	T	G	.	PASS	END=42512144;ChrB=ch09;StartB=54230715;EndB=54230715;Parent=INV306;VarType=ShV;DupType=.
ch09	42512173	SNP319982	G	C	.	PASS	END=42512173;ChrB=ch09;StartB=54230686;EndB=54230686;Parent=INV306;VarType=ShV;DupType=.
ch09	42512223	SNP319983	G	A	.	PASS	END=42512223;ChrB=ch09;StartB=54230636;EndB=54230636;Parent=INV306;VarType=ShV;DupType=.
ch09	42512246	SNP319984	C	A	.	PASS	END=42512246;ChrB=ch09;StartB=54230613;EndB=54230613;Parent=INV306;VarType=ShV;DupType=.
ch09	42512257	SNP319985	G	A	.	PASS	END=42512257;ChrB=ch09;StartB=54230602;EndB=54230602;Parent=INV306;VarType=ShV;DupType=.
ch09	42512299	SNP319986	C	T	.	PASS	END=42512299;ChrB=ch09;StartB=54230560;EndB=54230560;Parent=INV306;VarType=ShV;DupType=.
ch09	42512309	SNP319987	G	A	.	PASS	END=42512309;ChrB=ch09;StartB=54230550;EndB=54230550;Parent=INV306;VarType=ShV;DupType=.
ch09	42512345	SNP319988	C	T	.	PASS	END=42512345;ChrB=ch09;StartB=54230514;EndB=54230514;Parent=INV306;VarType=ShV;DupType=.
ch09	42512346	SNP319989	G	T	.	PASS	END=42512346;ChrB=ch09;StartB=54230513;EndB=54230513;Parent=INV306;VarType=ShV;DupType=.
ch09	42512395	SNP319990	G	T	.	PASS	END=42512395;ChrB=ch09;StartB=54230464;EndB=54230464;Parent=INV306;VarType=ShV;DupType=.
ch09	42512402	SNP319991	G	T	.	PASS	END=42512402;ChrB=ch09;StartB=54230457;EndB=54230457;Parent=INV306;VarType=ShV;DupType=.
ch09	42512409	INS319992	A	AT	.	PASS	END=42512409;ChrB=ch09;StartB=54230450;EndB=54230449;Parent=INV306;VarType=ShV;DupType=.
ch09	42512409	INS319993	A	AG	.	PASS	END=42512409;ChrB=ch09;StartB=54230449;EndB=54230448;Parent=INV306;VarType=ShV;DupType=.
ch09	42512477	SNP319994	G	A	.	PASS	END=42512477;ChrB=ch09;StartB=54230380;EndB=54230380;Parent=INV306;VarType=ShV;DupType=.
ch09	42512497	SNP319995	T	G	.	PASS	END=42512497;ChrB=ch09;StartB=54230360;EndB=54230360;Parent=INV306;VarType=ShV;DupType=.
ch09	42512504	SNP319996	T	A	.	PASS	END=42512504;ChrB=ch09;StartB=54230353;EndB=54230353;Parent=INV306;VarType=ShV;DupType=.
ch09	42512552	SNP319997	G	A	.	PASS	END=42512552;ChrB=ch09;StartB=54230305;EndB=54230305;Parent=INV306;VarType=ShV;DupType=.
ch09	42512557	SNP319998	G	A	.	PASS	END=42512557;ChrB=ch09;StartB=54230300;EndB=54230300;Parent=INV306;VarType=ShV;DupType=.
ch09	42512606	SNP319999	T	G	.	PASS	END=42512606;ChrB=ch09;StartB=54230251;EndB=54230251;Parent=INV306;VarType=ShV;DupType=.
ch09	42512623	SNP320000	G	T	.	PASS	END=42512623;ChrB=ch09;StartB=54230234;EndB=54230234;Parent=INV306;VarType=ShV;DupType=.
ch09	42512658	SNP320001	G	A	.	PASS	END=42512658;ChrB=ch09;StartB=54230199;EndB=54230199;Parent=INV306;VarType=ShV;DupType=.
ch09	42512672	SNP320002	T	C	.	PASS	END=42512672;ChrB=ch09;StartB=54230185;EndB=54230185;Parent=INV306;VarType=ShV;DupType=.
ch09	42512711	SNP320003	A	C	.	PASS	END=42512711;ChrB=ch09;StartB=54230146;EndB=54230146;Parent=INV306;VarType=ShV;DupType=.
ch09	42512745	SNP320004	C	T	.	PASS	END=42512745;ChrB=ch09;StartB=54230112;EndB=54230112;Parent=INV306;VarType=ShV;DupType=.
ch09	42512748	SNP320005	T	G	.	PASS	END=42512748;ChrB=ch09;StartB=54230109;EndB=54230109;Parent=INV306;VarType=ShV;DupType=.
ch09	42512755	SNP320006	T	A	.	PASS	END=42512755;ChrB=ch09;StartB=54230102;EndB=54230102;Parent=INV306;VarType=ShV;DupType=.
ch09	42512756	SNP320007	A	T	.	PASS	END=42512756;ChrB=ch09;StartB=54230101;EndB=54230101;Parent=INV306;VarType=ShV;DupType=.
ch09	42512757	SNP320008	C	G	.	PASS	END=42512757;ChrB=ch09;StartB=54230100;EndB=54230100;Parent=INV306;VarType=ShV;DupType=.
ch09	42512761	SNP320009	T	G	.	PASS	END=42512761;ChrB=ch09;StartB=54230096;EndB=54230096;Parent=INV306;VarType=ShV;DupType=.
ch09	42512818	SNP320010	G	C	.	PASS	END=42512818;ChrB=ch09;StartB=54230039;EndB=54230039;Parent=INV306;VarType=ShV;DupType=.
ch09	42512851	SNP320011	T	A	.	PASS	END=42512851;ChrB=ch09;StartB=54230006;EndB=54230006;Parent=INV306;VarType=ShV;DupType=.
ch09	42512873	SNP320012	G	T	.	PASS	END=42512873;ChrB=ch09;StartB=54229984;EndB=54229984;Parent=INV306;VarType=ShV;DupType=.
ch09	42512890	SNP320013	G	T	.	PASS	END=42512890;ChrB=ch09;StartB=54229967;EndB=54229967;Parent=INV306;VarType=ShV;DupType=.
ch09	42512949	DEL320014	CA	C	.	PASS	END=42512950;ChrB=ch09;StartB=54229909;EndB=54229909;Parent=INV306;VarType=ShV;DupType=.
ch09	42512957	SNP320015	A	T	.	PASS	END=42512957;ChrB=ch09;StartB=54229901;EndB=54229901;Parent=INV306;VarType=ShV;DupType=.
ch09	42512960	SNP320016	A	G	.	PASS	END=42512960;ChrB=ch09;StartB=54229898;EndB=54229898;Parent=INV306;VarType=ShV;DupType=.
ch09	42512988	SNP320017	T	A	.	PASS	END=42512988;ChrB=ch09;StartB=54229870;EndB=54229870;Parent=INV306;VarType=ShV;DupType=.
ch09	42512994	SNP320018	G	A	.	PASS	END=42512994;ChrB=ch09;StartB=54229864;EndB=54229864;Parent=INV306;VarType=ShV;DupType=.
ch09	42513047	SNP320019	G	A	.	PASS	END=42513047;ChrB=ch09;StartB=54229811;EndB=54229811;Parent=INV306;VarType=ShV;DupType=.
ch09	42513055	SNP320020	G	A	.	PASS	END=42513055;ChrB=ch09;StartB=54229803;EndB=54229803;Parent=INV306;VarType=ShV;DupType=.
ch09	42513062	SNP320021	G	A	.	PASS	END=42513062;ChrB=ch09;StartB=54229796;EndB=54229796;Parent=INV306;VarType=ShV;DupType=.
ch09	42513079	INS320022	A	AT	.	PASS	END=42513079;ChrB=ch09;StartB=54229779;EndB=54229778;Parent=INV306;VarType=ShV;DupType=.
ch09	42513109	SNP320023	T	A	.	PASS	END=42513109;ChrB=ch09;StartB=54229748;EndB=54229748;Parent=INV306;VarType=ShV;DupType=.
ch09	42513116	INS320024	A	AC	.	PASS	END=42513116;ChrB=ch09;StartB=54229741;EndB=54229740;Parent=INV306;VarType=ShV;DupType=.
ch09	42513191	SNP320025	T	C	.	PASS	END=42513191;ChrB=ch09;StartB=54229665;EndB=54229665;Parent=INV306;VarType=ShV;DupType=.
ch09	42513200	SNP320026	C	A	.	PASS	END=42513200;ChrB=ch09;StartB=54229656;EndB=54229656;Parent=INV306;VarType=ShV;DupType=.
ch09	42513209	SNP320027	A	T	.	PASS	END=42513209;ChrB=ch09;StartB=54229647;EndB=54229647;Parent=INV306;VarType=ShV;DupType=.
ch09	42513252	SNP320028	T	A	.	PASS	END=42513252;ChrB=ch09;StartB=54229604;EndB=54229604;Parent=INV306;VarType=ShV;DupType=.
ch09	42513257	SNP320029	A	T	.	PASS	END=42513257;ChrB=ch09;StartB=54229599;EndB=54229599;Parent=INV306;VarType=ShV;DupType=.
ch09	42513269	SNP320030	C	T	.	PASS	END=42513269;ChrB=ch09;StartB=54229587;EndB=54229587;Parent=INV306;VarType=ShV;DupType=.
ch09	42513272	SNP320031	T	A	.	PASS	END=42513272;ChrB=ch09;StartB=54229584;EndB=54229584;Parent=INV306;VarType=ShV;DupType=.
ch09	42513275	SNP320032	G	T	.	PASS	END=42513275;ChrB=ch09;StartB=54229581;EndB=54229581;Parent=INV306;VarType=ShV;DupType=.
ch09	42513276	SNP320033	A	T	.	PASS	END=42513276;ChrB=ch09;StartB=54229580;EndB=54229580;Parent=INV306;VarType=ShV;DupType=.
ch09	42513278	SNP320034	A	T	.	PASS	END=42513278;ChrB=ch09;StartB=54229578;EndB=54229578;Parent=INV306;VarType=ShV;DupType=.
ch09	42513337	SNP320035	T	C	.	PASS	END=42513337;ChrB=ch09;StartB=54229519;EndB=54229519;Parent=INV306;VarType=ShV;DupType=.
ch09	42513345	SNP320036	C	A	.	PASS	END=42513345;ChrB=ch09;StartB=54229511;EndB=54229511;Parent=INV306;VarType=ShV;DupType=.
ch09	42513381	SNP320037	G	A	.	PASS	END=42513381;ChrB=ch09;StartB=54229475;EndB=54229475;Parent=INV306;VarType=ShV;DupType=.
ch09	42513392	SNP320038	G	A	.	PASS	END=42513392;ChrB=ch09;StartB=54229464;EndB=54229464;Parent=INV306;VarType=ShV;DupType=.
ch09	42513393	SNP320039	T	C	.	PASS	END=42513393;ChrB=ch09;StartB=54229463;EndB=54229463;Parent=INV306;VarType=ShV;DupType=.
ch09	42513397	SNP320040	A	C	.	PASS	END=42513397;ChrB=ch09;StartB=54229459;EndB=54229459;Parent=INV306;VarType=ShV;DupType=.
ch09	42513425	SNP320041	C	G	.	PASS	END=42513425;ChrB=ch09;StartB=54229431;EndB=54229431;Parent=INV306;VarType=ShV;DupType=.
ch09	42513460	INS320042	C	CT	.	PASS	END=42513460;ChrB=ch09;StartB=54229396;EndB=54229395;Parent=INV306;VarType=ShV;DupType=.
ch09	42513460	INS320043	C	CC	.	PASS	END=42513460;ChrB=ch09;StartB=54229395;EndB=54229394;Parent=INV306;VarType=ShV;DupType=.
ch09	42513460	INS320044	C	CT	.	PASS	END=42513460;ChrB=ch09;StartB=54229394;EndB=54229393;Parent=INV306;VarType=ShV;DupType=.
ch09	42513460	INS320045	C	CT	.	PASS	END=42513460;ChrB=ch09;StartB=54229393;EndB=54229392;Parent=INV306;VarType=ShV;DupType=.
ch09	42513460	INS320046	C	CC	.	PASS	END=42513460;ChrB=ch09;StartB=54229392;EndB=54229391;Parent=INV306;VarType=ShV;DupType=.
ch09	42513460	INS320047	C	CT	.	PASS	END=42513460;ChrB=ch09;StartB=54229391;EndB=54229390;Parent=INV306;VarType=ShV;DupType=.
ch09	42513460	INS320048	C	CT	.	PASS	END=42513460;ChrB=ch09;StartB=54229390;EndB=54229389;Parent=INV306;VarType=ShV;DupType=.
ch09	42513460	INS320049	C	CC	.	PASS	END=42513460;ChrB=ch09;StartB=54229389;EndB=54229388;Parent=INV306;VarType=ShV;DupType=.
ch09	42513460	INS320050	C	CT	.	PASS	END=42513460;ChrB=ch09;StartB=54229388;EndB=54229387;Parent=INV306;VarType=ShV;DupType=.
ch09	42513466	SNP320051	C	T	.	PASS	END=42513466;ChrB=ch09;StartB=54229381;EndB=54229381;Parent=INV306;VarType=ShV;DupType=.
ch09	42513516	SNP320052	C	T	.	PASS	END=42513516;ChrB=ch09;StartB=54229331;EndB=54229331;Parent=INV306;VarType=ShV;DupType=.
ch09	42513572	SNP320053	A	G	.	PASS	END=42513572;ChrB=ch09;StartB=54229275;EndB=54229275;Parent=INV306;VarType=ShV;DupType=.
ch09	42513573	SNP320054	T	C	.	PASS	END=42513573;ChrB=ch09;StartB=54229274;EndB=54229274;Parent=INV306;VarType=ShV;DupType=.
ch09	42513578	SNP320055	T	C	.	PASS	END=42513578;ChrB=ch09;StartB=54229269;EndB=54229269;Parent=INV306;VarType=ShV;DupType=.
ch09	42513602	SNP320056	G	A	.	PASS	END=42513602;ChrB=ch09;StartB=54229245;EndB=54229245;Parent=INV306;VarType=ShV;DupType=.
ch09	42513633	SNP320057	T	C	.	PASS	END=42513633;ChrB=ch09;StartB=54229214;EndB=54229214;Parent=INV306;VarType=ShV;DupType=.
ch09	42513639	SNP320058	C	T	.	PASS	END=42513639;ChrB=ch09;StartB=54229208;EndB=54229208;Parent=INV306;VarType=ShV;DupType=.
ch09	42513644	SNP320059	C	A	.	PASS	END=42513644;ChrB=ch09;StartB=54229203;EndB=54229203;Parent=INV306;VarType=ShV;DupType=.
ch09	42513655	SNP320060	A	T	.	PASS	END=42513655;ChrB=ch09;StartB=54229192;EndB=54229192;Parent=INV306;VarType=ShV;DupType=.
ch09	42513682	SNP320061	A	T	.	PASS	END=42513682;ChrB=ch09;StartB=54229165;EndB=54229165;Parent=INV306;VarType=ShV;DupType=.
ch09	42513683	SNP320062	T	C	.	PASS	END=42513683;ChrB=ch09;StartB=54229164;EndB=54229164;Parent=INV306;VarType=ShV;DupType=.
ch09	42513717	SNP320063	A	G	.	PASS	END=42513717;ChrB=ch09;StartB=54229130;EndB=54229130;Parent=INV306;VarType=ShV;DupType=.
ch09	42513729	SNP320064	C	A	.	PASS	END=42513729;ChrB=ch09;StartB=54229118;EndB=54229118;Parent=INV306;VarType=ShV;DupType=.
ch09	42513737	SNP320065	A	T	.	PASS	END=42513737;ChrB=ch09;StartB=54229110;EndB=54229110;Parent=INV306;VarType=ShV;DupType=.
ch09	42513775	SNP320066	A	T	.	PASS	END=42513775;ChrB=ch09;StartB=54229072;EndB=54229072;Parent=INV306;VarType=ShV;DupType=.
ch09	42513809	SNP320067	T	C	.	PASS	END=42513809;ChrB=ch09;StartB=54229038;EndB=54229038;Parent=INV306;VarType=ShV;DupType=.
ch09	42513836	SNP320068	C	T	.	PASS	END=42513836;ChrB=ch09;StartB=54229011;EndB=54229011;Parent=INV306;VarType=ShV;DupType=.
ch09	42513844	SNP320069	T	C	.	PASS	END=42513844;ChrB=ch09;StartB=54229003;EndB=54229003;Parent=INV306;VarType=ShV;DupType=.
ch09	42513879	SNP320070	T	G	.	PASS	END=42513879;ChrB=ch09;StartB=54228968;EndB=54228968;Parent=INV306;VarType=ShV;DupType=.
ch09	42513904	SNP320071	C	A	.	PASS	END=42513904;ChrB=ch09;StartB=54228943;EndB=54228943;Parent=INV306;VarType=ShV;DupType=.
ch09	42513938	SNP320072	A	G	.	PASS	END=42513938;ChrB=ch09;StartB=54228909;EndB=54228909;Parent=INV306;VarType=ShV;DupType=.
ch09	42513939	SNP320073	A	T	.	PASS	END=42513939;ChrB=ch09;StartB=54228908;EndB=54228908;Parent=INV306;VarType=ShV;DupType=.
ch09	42513944	SNP320074	G	A	.	PASS	END=42513944;ChrB=ch09;StartB=54228903;EndB=54228903;Parent=INV306;VarType=ShV;DupType=.
ch09	42513970	SNP320075	A	C	.	PASS	END=42513970;ChrB=ch09;StartB=54228877;EndB=54228877;Parent=INV306;VarType=ShV;DupType=.
ch09	42513992	INS320076	T	TC	.	PASS	END=42513992;ChrB=ch09;StartB=54228855;EndB=54228854;Parent=INV306;VarType=ShV;DupType=.
ch09	42513992	INS320077	T	TT	.	PASS	END=42513992;ChrB=ch09;StartB=54228854;EndB=54228853;Parent=INV306;VarType=ShV;DupType=.
ch09	42513992	INS320078	T	TT	.	PASS	END=42513992;ChrB=ch09;StartB=54228853;EndB=54228852;Parent=INV306;VarType=ShV;DupType=.
ch09	42513992	INS320079	T	TT	.	PASS	END=42513992;ChrB=ch09;StartB=54228852;EndB=54228851;Parent=INV306;VarType=ShV;DupType=.
ch09	42513992	INS320080	T	TA	.	PASS	END=42513992;ChrB=ch09;StartB=54228851;EndB=54228850;Parent=INV306;VarType=ShV;DupType=.
ch09	42513992	INS320081	T	TG	.	PASS	END=42513992;ChrB=ch09;StartB=54228850;EndB=54228849;Parent=INV306;VarType=ShV;DupType=.
ch09	42513992	INS320082	T	TA	.	PASS	END=42513992;ChrB=ch09;StartB=54228849;EndB=54228848;Parent=INV306;VarType=ShV;DupType=.
ch09	42513992	INS320083	T	TA	.	PASS	END=42513992;ChrB=ch09;StartB=54228848;EndB=54228847;Parent=INV306;VarType=ShV;DupType=.
ch09	42514040	SNP320084	A	G	.	PASS	END=42514040;ChrB=ch09;StartB=54228799;EndB=54228799;Parent=INV306;VarType=ShV;DupType=.
ch09	42514057	SNP320085	A	C	.	PASS	END=42514057;ChrB=ch09;StartB=54228782;EndB=54228782;Parent=INV306;VarType=ShV;DupType=.
ch09	42514098	SNP320086	C	G	.	PASS	END=42514098;ChrB=ch09;StartB=54228741;EndB=54228741;Parent=INV306;VarType=ShV;DupType=.
ch09	42514107	SNP320087	T	A	.	PASS	END=42514107;ChrB=ch09;StartB=54228732;EndB=54228732;Parent=INV306;VarType=ShV;DupType=.
ch09	42514119	SNP320088	T	C	.	PASS	END=42514119;ChrB=ch09;StartB=54228720;EndB=54228720;Parent=INV306;VarType=ShV;DupType=.
ch09	42514135	SNP320089	G	A	.	PASS	END=42514135;ChrB=ch09;StartB=54228704;EndB=54228704;Parent=INV306;VarType=ShV;DupType=.
ch09	42514136	SNP320090	A	C	.	PASS	END=42514136;ChrB=ch09;StartB=54228703;EndB=54228703;Parent=INV306;VarType=ShV;DupType=.
ch09	42514145	SNP320091	A	G	.	PASS	END=42514145;ChrB=ch09;StartB=54228694;EndB=54228694;Parent=INV306;VarType=ShV;DupType=.
ch09	42514165	SNP320092	A	T	.	PASS	END=42514165;ChrB=ch09;StartB=54228674;EndB=54228674;Parent=INV306;VarType=ShV;DupType=.
ch09	42514197	SNP320093	T	A	.	PASS	END=42514197;ChrB=ch09;StartB=54228642;EndB=54228642;Parent=INV306;VarType=ShV;DupType=.
ch09	42514256	SNP320094	T	A	.	PASS	END=42514256;ChrB=ch09;StartB=54228583;EndB=54228583;Parent=INV306;VarType=ShV;DupType=.
ch09	42514351	DEL320095	TC	T	.	PASS	END=42514352;ChrB=ch09;StartB=54228489;EndB=54228489;Parent=INV306;VarType=ShV;DupType=.
ch09	42514376	SNP320096	C	T	.	PASS	END=42514376;ChrB=ch09;StartB=54228464;EndB=54228464;Parent=INV306;VarType=ShV;DupType=.
ch09	42514417	SNP320097	C	T	.	PASS	END=42514417;ChrB=ch09;StartB=54228423;EndB=54228423;Parent=INV306;VarType=ShV;DupType=.
ch09	42514419	SNP320098	A	G	.	PASS	END=42514419;ChrB=ch09;StartB=54228421;EndB=54228421;Parent=INV306;VarType=ShV;DupType=.
ch09	42514432	INS320099	T	TT	.	PASS	END=42514432;ChrB=ch09;StartB=54228408;EndB=54228407;Parent=INV306;VarType=ShV;DupType=.
ch09	42514432	INS320100	T	TT	.	PASS	END=42514432;ChrB=ch09;StartB=54228407;EndB=54228406;Parent=INV306;VarType=ShV;DupType=.
ch09	42514432	INS320101	T	TT	.	PASS	END=42514432;ChrB=ch09;StartB=54228406;EndB=54228405;Parent=INV306;VarType=ShV;DupType=.
ch09	42514432	INS320102	T	TT	.	PASS	END=42514432;ChrB=ch09;StartB=54228405;EndB=54228404;Parent=INV306;VarType=ShV;DupType=.
ch09	42514432	INS320103	T	TT	.	PASS	END=42514432;ChrB=ch09;StartB=54228404;EndB=54228403;Parent=INV306;VarType=ShV;DupType=.
ch09	42514432	INS320104	T	TA	.	PASS	END=42514432;ChrB=ch09;StartB=54228403;EndB=54228402;Parent=INV306;VarType=ShV;DupType=.
ch09	42514432	INS320105	T	TA	.	PASS	END=42514432;ChrB=ch09;StartB=54228402;EndB=54228401;Parent=INV306;VarType=ShV;DupType=.
ch09	42514444	SNP320106	C	A	.	PASS	END=42514444;ChrB=ch09;StartB=54228389;EndB=54228389;Parent=INV306;VarType=ShV;DupType=.
ch09	42514466	SNP320107	A	T	.	PASS	END=42514466;ChrB=ch09;StartB=54228367;EndB=54228367;Parent=INV306;VarType=ShV;DupType=.
ch09	42514471	SNP320108	T	C	.	PASS	END=42514471;ChrB=ch09;StartB=54228362;EndB=54228362;Parent=INV306;VarType=ShV;DupType=.
ch09	42514537	SNP320109	C	A	.	PASS	END=42514537;ChrB=ch09;StartB=54228296;EndB=54228296;Parent=INV306;VarType=ShV;DupType=.
ch09	42514593	SNP320110	A	G	.	PASS	END=42514593;ChrB=ch09;StartB=54228240;EndB=54228240;Parent=INV306;VarType=ShV;DupType=.
ch09	42514654	SNP320111	G	T	.	PASS	END=42514654;ChrB=ch09;StartB=54228179;EndB=54228179;Parent=INV306;VarType=ShV;DupType=.
ch09	42514662	SNP320112	A	G	.	PASS	END=42514662;ChrB=ch09;StartB=54228171;EndB=54228171;Parent=INV306;VarType=ShV;DupType=.
ch09	42514682	INS320113	C	CA	.	PASS	END=42514682;ChrB=ch09;StartB=54228151;EndB=54228150;Parent=INV306;VarType=ShV;DupType=.
ch09	42514682	INS320114	C	CA	.	PASS	END=42514682;ChrB=ch09;StartB=54228150;EndB=54228149;Parent=INV306;VarType=ShV;DupType=.
ch09	42514682	INS320115	C	CT	.	PASS	END=42514682;ChrB=ch09;StartB=54228149;EndB=54228148;Parent=INV306;VarType=ShV;DupType=.
ch09	42514682	INS320116	C	CT	.	PASS	END=42514682;ChrB=ch09;StartB=54228148;EndB=54228147;Parent=INV306;VarType=ShV;DupType=.
ch09	42514682	INS320117	C	CT	.	PASS	END=42514682;ChrB=ch09;StartB=54228147;EndB=54228146;Parent=INV306;VarType=ShV;DupType=.
ch09	42514685	SNP320118	C	T	.	PASS	END=42514685;ChrB=ch09;StartB=54228143;EndB=54228143;Parent=INV306;VarType=ShV;DupType=.
ch09	42514742	SNP320119	G	T	.	PASS	END=42514742;ChrB=ch09;StartB=54228086;EndB=54228086;Parent=INV306;VarType=ShV;DupType=.
ch09	42514779	SNP320120	T	C	.	PASS	END=42514779;ChrB=ch09;StartB=54228049;EndB=54228049;Parent=INV306;VarType=ShV;DupType=.
ch09	42514784	SNP320121	A	G	.	PASS	END=42514784;ChrB=ch09;StartB=54228044;EndB=54228044;Parent=INV306;VarType=ShV;DupType=.
ch09	42514812	SNP320122	A	G	.	PASS	END=42514812;ChrB=ch09;StartB=54228016;EndB=54228016;Parent=INV306;VarType=ShV;DupType=.
ch09	42514839	SNP320123	A	T	.	PASS	END=42514839;ChrB=ch09;StartB=54227989;EndB=54227989;Parent=INV306;VarType=ShV;DupType=.
ch09	42514864	SNP320124	A	T	.	PASS	END=42514864;ChrB=ch09;StartB=54227964;EndB=54227964;Parent=INV306;VarType=ShV;DupType=.
ch09	42514891	INS320125	T	TT	.	PASS	END=42514891;ChrB=ch09;StartB=54227937;EndB=54227936;Parent=INV306;VarType=ShV;DupType=.
ch09	42514891	INS320126	T	TG	.	PASS	END=42514891;ChrB=ch09;StartB=54227936;EndB=54227935;Parent=INV306;VarType=ShV;DupType=.
ch09	42514891	INS320127	T	TT	.	PASS	END=42514891;ChrB=ch09;StartB=54227935;EndB=54227934;Parent=INV306;VarType=ShV;DupType=.
ch09	42514891	INS320128	T	TA	.	PASS	END=42514891;ChrB=ch09;StartB=54227934;EndB=54227933;Parent=INV306;VarType=ShV;DupType=.
ch09	42514891	INS320129	T	TA	.	PASS	END=42514891;ChrB=ch09;StartB=54227933;EndB=54227932;Parent=INV306;VarType=ShV;DupType=.
ch09	42514891	INS320130	T	TC	.	PASS	END=42514891;ChrB=ch09;StartB=54227932;EndB=54227931;Parent=INV306;VarType=ShV;DupType=.
ch09	42514891	INS320131	T	TC	.	PASS	END=42514891;ChrB=ch09;StartB=54227931;EndB=54227930;Parent=INV306;VarType=ShV;DupType=.
ch09	42514891	INS320132	T	TT	.	PASS	END=42514891;ChrB=ch09;StartB=54227930;EndB=54227929;Parent=INV306;VarType=ShV;DupType=.
ch09	42514891	INS320133	T	TA	.	PASS	END=42514891;ChrB=ch09;StartB=54227929;EndB=54227928;Parent=INV306;VarType=ShV;DupType=.
ch09	42514915	SNP320134	T	C	.	PASS	END=42514915;ChrB=ch09;StartB=54227904;EndB=54227904;Parent=INV306;VarType=ShV;DupType=.
ch09	42514943	SNP320135	T	C	.	PASS	END=42514943;ChrB=ch09;StartB=54227876;EndB=54227876;Parent=INV306;VarType=ShV;DupType=.
ch09	42514974	SNP320136	G	T	.	PASS	END=42514974;ChrB=ch09;StartB=54227845;EndB=54227845;Parent=INV306;VarType=ShV;DupType=.
ch09	42514978	SNP320137	A	C	.	PASS	END=42514978;ChrB=ch09;StartB=54227841;EndB=54227841;Parent=INV306;VarType=ShV;DupType=.
ch09	42514979	SNP320138	C	G	.	PASS	END=42514979;ChrB=ch09;StartB=54227840;EndB=54227840;Parent=INV306;VarType=ShV;DupType=.
ch09	42515000	DEL320139	AT	A	.	PASS	END=42515001;ChrB=ch09;StartB=54227820;EndB=54227820;Parent=INV306;VarType=ShV;DupType=.
ch09	42515016	SNP320140	C	T	.	PASS	END=42515016;ChrB=ch09;StartB=54227804;EndB=54227804;Parent=INV306;VarType=ShV;DupType=.
ch09	42515030	SNP320141	G	T	.	PASS	END=42515030;ChrB=ch09;StartB=54227790;EndB=54227790;Parent=INV306;VarType=ShV;DupType=.
ch09	42515053	SNP320142	G	A	.	PASS	END=42515053;ChrB=ch09;StartB=54227767;EndB=54227767;Parent=INV306;VarType=ShV;DupType=.
ch09	42515064	SNP320143	T	G	.	PASS	END=42515064;ChrB=ch09;StartB=54227756;EndB=54227756;Parent=INV306;VarType=ShV;DupType=.
ch09	42515079	SNP320144	G	C	.	PASS	END=42515079;ChrB=ch09;StartB=54227741;EndB=54227741;Parent=INV306;VarType=ShV;DupType=.
ch09	42515086	SNP320145	C	G	.	PASS	END=42515086;ChrB=ch09;StartB=54227734;EndB=54227734;Parent=INV306;VarType=ShV;DupType=.
ch09	42515092	INS320146	C	CT	.	PASS	END=42515092;ChrB=ch09;StartB=54227728;EndB=54227727;Parent=INV306;VarType=ShV;DupType=.
ch09	42515141	SNP320147	C	A	.	PASS	END=42515141;ChrB=ch09;StartB=54227678;EndB=54227678;Parent=INV306;VarType=ShV;DupType=.
ch09	42515149	SNP320148	C	T	.	PASS	END=42515149;ChrB=ch09;StartB=54227670;EndB=54227670;Parent=INV306;VarType=ShV;DupType=.
ch09	42515153	SNP320149	G	T	.	PASS	END=42515153;ChrB=ch09;StartB=54227666;EndB=54227666;Parent=INV306;VarType=ShV;DupType=.
ch09	42515155	SNP320150	C	T	.	PASS	END=42515155;ChrB=ch09;StartB=54227664;EndB=54227664;Parent=INV306;VarType=ShV;DupType=.
ch09	42515165	SNP320151	C	G	.	PASS	END=42515165;ChrB=ch09;StartB=54227654;EndB=54227654;Parent=INV306;VarType=ShV;DupType=.
ch09	42515192	SNP320152	C	T	.	PASS	END=42515192;ChrB=ch09;StartB=54227627;EndB=54227627;Parent=INV306;VarType=ShV;DupType=.
ch09	42515195	SNP320153	C	T	.	PASS	END=42515195;ChrB=ch09;StartB=54227624;EndB=54227624;Parent=INV306;VarType=ShV;DupType=.
ch09	42515234	SNP320154	C	T	.	PASS	END=42515234;ChrB=ch09;StartB=54227585;EndB=54227585;Parent=INV306;VarType=ShV;DupType=.
ch09	42515254	SNP320155	G	A	.	PASS	END=42515254;ChrB=ch09;StartB=54227565;EndB=54227565;Parent=INV306;VarType=ShV;DupType=.
ch09	42515324	SNP320156	A	T	.	PASS	END=42515324;ChrB=ch09;StartB=54227495;EndB=54227495;Parent=INV306;VarType=ShV;DupType=.
ch09	42515326	SNP320157	C	T	.	PASS	END=42515326;ChrB=ch09;StartB=54227493;EndB=54227493;Parent=INV306;VarType=ShV;DupType=.
ch09	42515347	SNP320158	T	A	.	PASS	END=42515347;ChrB=ch09;StartB=54227472;EndB=54227472;Parent=INV306;VarType=ShV;DupType=.
ch09	42515371	SNP320159	G	T	.	PASS	END=42515371;ChrB=ch09;StartB=54227448;EndB=54227448;Parent=INV306;VarType=ShV;DupType=.
ch09	42515381	DEL320160	GA	G	.	PASS	END=42515382;ChrB=ch09;StartB=54227439;EndB=54227439;Parent=INV306;VarType=ShV;DupType=.
ch09	42515420	SNP320161	T	C	.	PASS	END=42515420;ChrB=ch09;StartB=54227400;EndB=54227400;Parent=INV306;VarType=ShV;DupType=.
ch09	42515423	SNP320162	A	T	.	PASS	END=42515423;ChrB=ch09;StartB=54227397;EndB=54227397;Parent=INV306;VarType=ShV;DupType=.
ch09	42515441	SNP320163	C	T	.	PASS	END=42515441;ChrB=ch09;StartB=54227379;EndB=54227379;Parent=INV306;VarType=ShV;DupType=.
ch09	42515481	SNP320164	T	G	.	PASS	END=42515481;ChrB=ch09;StartB=54227339;EndB=54227339;Parent=INV306;VarType=ShV;DupType=.
ch09	42515492	SNP320165	A	G	.	PASS	END=42515492;ChrB=ch09;StartB=54227328;EndB=54227328;Parent=INV306;VarType=ShV;DupType=.
ch09	42515503	SNP320166	A	G	.	PASS	END=42515503;ChrB=ch09;StartB=54227317;EndB=54227317;Parent=INV306;VarType=ShV;DupType=.
ch09	42515510	SNP320167	A	G	.	PASS	END=42515510;ChrB=ch09;StartB=54227310;EndB=54227310;Parent=INV306;VarType=ShV;DupType=.
ch09	42515538	SNP320168	T	C	.	PASS	END=42515538;ChrB=ch09;StartB=54227282;EndB=54227282;Parent=INV306;VarType=ShV;DupType=.
ch09	42515539	SNP320169	T	C	.	PASS	END=42515539;ChrB=ch09;StartB=54227281;EndB=54227281;Parent=INV306;VarType=ShV;DupType=.
ch09	42515580	SNP320170	T	G	.	PASS	END=42515580;ChrB=ch09;StartB=54227240;EndB=54227240;Parent=INV306;VarType=ShV;DupType=.
ch09	42515582	SNP320171	A	G	.	PASS	END=42515582;ChrB=ch09;StartB=54227238;EndB=54227238;Parent=INV306;VarType=ShV;DupType=.
ch09	42515591	SNP320172	A	G	.	PASS	END=42515591;ChrB=ch09;StartB=54227229;EndB=54227229;Parent=INV306;VarType=ShV;DupType=.
ch09	42515615	SNP320173	T	C	.	PASS	END=42515615;ChrB=ch09;StartB=54227205;EndB=54227205;Parent=INV306;VarType=ShV;DupType=.
ch09	42515632	SNP320174	G	T	.	PASS	END=42515632;ChrB=ch09;StartB=54227188;EndB=54227188;Parent=INV306;VarType=ShV;DupType=.
ch09	42515653	INS320175	T	TT	.	PASS	END=42515653;ChrB=ch09;StartB=54227167;EndB=54227166;Parent=INV306;VarType=ShV;DupType=.
ch09	42515653	INS320176	T	TA	.	PASS	END=42515653;ChrB=ch09;StartB=54227166;EndB=54227165;Parent=INV306;VarType=ShV;DupType=.
ch09	42515697	SNP320177	C	T	.	PASS	END=42515697;ChrB=ch09;StartB=54227121;EndB=54227121;Parent=INV306;VarType=ShV;DupType=.
ch09	42515704	SNP320178	T	G	.	PASS	END=42515704;ChrB=ch09;StartB=54227114;EndB=54227114;Parent=INV306;VarType=ShV;DupType=.
ch09	42515715	SNP320179	A	G	.	PASS	END=42515715;ChrB=ch09;StartB=54227103;EndB=54227103;Parent=INV306;VarType=ShV;DupType=.
ch09	42515718	SNP320180	C	A	.	PASS	END=42515718;ChrB=ch09;StartB=54227100;EndB=54227100;Parent=INV306;VarType=ShV;DupType=.
ch09	42515740	INS320181	A	AA	.	PASS	END=42515740;ChrB=ch09;StartB=54227078;EndB=54227077;Parent=INV306;VarType=ShV;DupType=.
ch09	42515740	INS320182	A	AT	.	PASS	END=42515740;ChrB=ch09;StartB=54227077;EndB=54227076;Parent=INV306;VarType=ShV;DupType=.
ch09	42515754	DEL320183	ATC	A	.	PASS	END=42515756;ChrB=ch09;StartB=54227063;EndB=54227063;Parent=INV306;VarType=ShV;DupType=.
ch09	42515764	SNP320184	A	G	.	PASS	END=42515764;ChrB=ch09;StartB=54227054;EndB=54227054;Parent=INV306;VarType=ShV;DupType=.
ch09	42515775	SNP320185	G	T	.	PASS	END=42515775;ChrB=ch09;StartB=54227043;EndB=54227043;Parent=INV306;VarType=ShV;DupType=.
ch09	42515827	SNP320186	G	A	.	PASS	END=42515827;ChrB=ch09;StartB=54226991;EndB=54226991;Parent=INV306;VarType=ShV;DupType=.
ch09	42515858	SNP320187	G	A	.	PASS	END=42515858;ChrB=ch09;StartB=54226960;EndB=54226960;Parent=INV306;VarType=ShV;DupType=.
ch09	42515871	SNP320188	T	G	.	PASS	END=42515871;ChrB=ch09;StartB=54226947;EndB=54226947;Parent=INV306;VarType=ShV;DupType=.
ch09	42515910	SNP320189	A	G	.	PASS	END=42515910;ChrB=ch09;StartB=54226908;EndB=54226908;Parent=INV306;VarType=ShV;DupType=.
ch09	42515928	SNP320190	T	C	.	PASS	END=42515928;ChrB=ch09;StartB=54226890;EndB=54226890;Parent=INV306;VarType=ShV;DupType=.
ch09	42515932	SNP320191	C	A	.	PASS	END=42515932;ChrB=ch09;StartB=54226886;EndB=54226886;Parent=INV306;VarType=ShV;DupType=.
ch09	42515941	SNP320192	C	A	.	PASS	END=42515941;ChrB=ch09;StartB=54226877;EndB=54226877;Parent=INV306;VarType=ShV;DupType=.
ch09	42515950	SNP320193	T	C	.	PASS	END=42515950;ChrB=ch09;StartB=54226868;EndB=54226868;Parent=INV306;VarType=ShV;DupType=.
ch09	42515976	SNP320194	A	C	.	PASS	END=42515976;ChrB=ch09;StartB=54226842;EndB=54226842;Parent=INV306;VarType=ShV;DupType=.
ch09	42516027	SNP320195	C	A	.	PASS	END=42516027;ChrB=ch09;StartB=54226791;EndB=54226791;Parent=INV306;VarType=ShV;DupType=.
ch09	42516044	SNP320196	G	T	.	PASS	END=42516044;ChrB=ch09;StartB=54226774;EndB=54226774;Parent=INV306;VarType=ShV;DupType=.
ch09	42516062	SNP320197	G	A	.	PASS	END=42516062;ChrB=ch09;StartB=54226756;EndB=54226756;Parent=INV306;VarType=ShV;DupType=.
ch09	42516075	SNP320198	T	C	.	PASS	END=42516075;ChrB=ch09;StartB=54226743;EndB=54226743;Parent=INV306;VarType=ShV;DupType=.
ch09	42516078	SNP320199	A	G	.	PASS	END=42516078;ChrB=ch09;StartB=54226740;EndB=54226740;Parent=INV306;VarType=ShV;DupType=.
ch09	42516105	SNP320200	A	C	.	PASS	END=42516105;ChrB=ch09;StartB=54226713;EndB=54226713;Parent=INV306;VarType=ShV;DupType=.
ch09	42516106	SNP320201	C	T	.	PASS	END=42516106;ChrB=ch09;StartB=54226712;EndB=54226712;Parent=INV306;VarType=ShV;DupType=.
ch09	42516113	INS320202	T	TA	.	PASS	END=42516113;ChrB=ch09;StartB=54226705;EndB=54226704;Parent=INV306;VarType=ShV;DupType=.
ch09	42516125	SNP320203	T	G	.	PASS	END=42516125;ChrB=ch09;StartB=54226692;EndB=54226692;Parent=INV306;VarType=ShV;DupType=.
ch09	42516127	SNP320204	C	A	.	PASS	END=42516127;ChrB=ch09;StartB=54226690;EndB=54226690;Parent=INV306;VarType=ShV;DupType=.
ch09	42516158	SNP320205	C	T	.	PASS	END=42516158;ChrB=ch09;StartB=54226659;EndB=54226659;Parent=INV306;VarType=ShV;DupType=.
ch09	42516205	SNP320206	C	T	.	PASS	END=42516205;ChrB=ch09;StartB=54226612;EndB=54226612;Parent=INV306;VarType=ShV;DupType=.
ch09	42516249	SNP320207	G	A	.	PASS	END=42516249;ChrB=ch09;StartB=54226568;EndB=54226568;Parent=INV306;VarType=ShV;DupType=.
ch09	42516261	SNP320208	T	C	.	PASS	END=42516261;ChrB=ch09;StartB=54226556;EndB=54226556;Parent=INV306;VarType=ShV;DupType=.
ch09	42516289	SNP320209	T	C	.	PASS	END=42516289;ChrB=ch09;StartB=54226528;EndB=54226528;Parent=INV306;VarType=ShV;DupType=.
ch09	42516320	SNP320210	T	C	.	PASS	END=42516320;ChrB=ch09;StartB=54226497;EndB=54226497;Parent=INV306;VarType=ShV;DupType=.
ch09	42516355	SNP320211	C	A	.	PASS	END=42516355;ChrB=ch09;StartB=54226462;EndB=54226462;Parent=INV306;VarType=ShV;DupType=.
ch09	42516372	SNP320212	T	C	.	PASS	END=42516372;ChrB=ch09;StartB=54226445;EndB=54226445;Parent=INV306;VarType=ShV;DupType=.
ch09	42516380	SNP320213	C	G	.	PASS	END=42516380;ChrB=ch09;StartB=54226437;EndB=54226437;Parent=INV306;VarType=ShV;DupType=.
ch09	42516389	SNP320214	C	T	.	PASS	END=42516389;ChrB=ch09;StartB=54226428;EndB=54226428;Parent=INV306;VarType=ShV;DupType=.
ch09	42516402	SNP320215	T	C	.	PASS	END=42516402;ChrB=ch09;StartB=54226415;EndB=54226415;Parent=INV306;VarType=ShV;DupType=.
ch09	42516440	SNP320216	G	A	.	PASS	END=42516440;ChrB=ch09;StartB=54226377;EndB=54226377;Parent=INV306;VarType=ShV;DupType=.
ch09	42516467	SNP320217	G	T	.	PASS	END=42516467;ChrB=ch09;StartB=54226350;EndB=54226350;Parent=INV306;VarType=ShV;DupType=.
ch09	42516503	SNP320218	T	G	.	PASS	END=42516503;ChrB=ch09;StartB=54226314;EndB=54226314;Parent=INV306;VarType=ShV;DupType=.
ch09	42516521	SNP320219	G	A	.	PASS	END=42516521;ChrB=ch09;StartB=54226296;EndB=54226296;Parent=INV306;VarType=ShV;DupType=.
ch09	42516551	SNP320220	A	G	.	PASS	END=42516551;ChrB=ch09;StartB=54226266;EndB=54226266;Parent=INV306;VarType=ShV;DupType=.
ch09	42516552	SNP320221	A	G	.	PASS	END=42516552;ChrB=ch09;StartB=54226265;EndB=54226265;Parent=INV306;VarType=ShV;DupType=.
ch09	42516586	SNP320222	A	C	.	PASS	END=42516586;ChrB=ch09;StartB=54226231;EndB=54226231;Parent=INV306;VarType=ShV;DupType=.
ch09	42516590	INS320223	C	CT	.	PASS	END=42516590;ChrB=ch09;StartB=54226227;EndB=54226226;Parent=INV306;VarType=ShV;DupType=.
ch09	42516631	SNP320224	T	G	.	PASS	END=42516631;ChrB=ch09;StartB=54226185;EndB=54226185;Parent=INV306;VarType=ShV;DupType=.
ch09	42516649	SNP320225	T	G	.	PASS	END=42516649;ChrB=ch09;StartB=54226167;EndB=54226167;Parent=INV306;VarType=ShV;DupType=.
ch09	42516694	DEL320226	GA	G	.	PASS	END=42516695;ChrB=ch09;StartB=54226123;EndB=54226123;Parent=INV306;VarType=ShV;DupType=.
ch09	42516717	SNP320227	C	T	.	PASS	END=42516717;ChrB=ch09;StartB=54226100;EndB=54226100;Parent=INV306;VarType=ShV;DupType=.
ch09	42516766	SNP320228	A	T	.	PASS	END=42516766;ChrB=ch09;StartB=54226051;EndB=54226051;Parent=INV306;VarType=ShV;DupType=.
ch09	42516798	SNP320229	T	A	.	PASS	END=42516798;ChrB=ch09;StartB=54226019;EndB=54226019;Parent=INV306;VarType=ShV;DupType=.
ch09	42516819	HDR1372	N	<HDR>	.	PASS	END=42518906;ChrB=ch09;StartB=54225998;EndB=54124027;Parent=INV306;VarType=ShV;DupType=.
ch09	42518907	INVAL1869	N	<INVAL>	.	PASS	END=42523528;ChrB=ch09;StartB=54124026;EndB=54119401;Parent=INV306;VarType=.;DupType=.
ch09	42518939	SNP320230	A	G	.	PASS	END=42518939;ChrB=ch09;StartB=54123994;EndB=54123994;Parent=INV306;VarType=ShV;DupType=.
ch09	42518951	SNP320231	G	T	.	PASS	END=42518951;ChrB=ch09;StartB=54123982;EndB=54123982;Parent=INV306;VarType=ShV;DupType=.
ch09	42518956	SNP320232	T	A	.	PASS	END=42518956;ChrB=ch09;StartB=54123977;EndB=54123977;Parent=INV306;VarType=ShV;DupType=.
ch09	42518964	SNP320233	G	A	.	PASS	END=42518964;ChrB=ch09;StartB=54123969;EndB=54123969;Parent=INV306;VarType=ShV;DupType=.
ch09	42518992	DEL320234	CA	C	.	PASS	END=42518993;ChrB=ch09;StartB=54123942;EndB=54123942;Parent=INV306;VarType=ShV;DupType=.
ch09	42519021	SNP320235	T	G	.	PASS	END=42519021;ChrB=ch09;StartB=54123913;EndB=54123913;Parent=INV306;VarType=ShV;DupType=.
ch09	42519030	SNP320236	G	T	.	PASS	END=42519030;ChrB=ch09;StartB=54123904;EndB=54123904;Parent=INV306;VarType=ShV;DupType=.
ch09	42519034	SNP320237	C	A	.	PASS	END=42519034;ChrB=ch09;StartB=54123900;EndB=54123900;Parent=INV306;VarType=ShV;DupType=.
ch09	42519049	SNP320238	A	T	.	PASS	END=42519049;ChrB=ch09;StartB=54123885;EndB=54123885;Parent=INV306;VarType=ShV;DupType=.
ch09	42519064	SNP320239	C	A	.	PASS	END=42519064;ChrB=ch09;StartB=54123870;EndB=54123870;Parent=INV306;VarType=ShV;DupType=.
ch09	42519114	SNP320240	C	T	.	PASS	END=42519114;ChrB=ch09;StartB=54123820;EndB=54123820;Parent=INV306;VarType=ShV;DupType=.
ch09	42519126	SNP320241	G	T	.	PASS	END=42519126;ChrB=ch09;StartB=54123808;EndB=54123808;Parent=INV306;VarType=ShV;DupType=.
ch09	42519139	SNP320242	A	C	.	PASS	END=42519139;ChrB=ch09;StartB=54123795;EndB=54123795;Parent=INV306;VarType=ShV;DupType=.
ch09	42519154	SNP320243	A	C	.	PASS	END=42519154;ChrB=ch09;StartB=54123780;EndB=54123780;Parent=INV306;VarType=ShV;DupType=.
ch09	42519156	SNP320244	A	G	.	PASS	END=42519156;ChrB=ch09;StartB=54123778;EndB=54123778;Parent=INV306;VarType=ShV;DupType=.
ch09	42519169	SNP320245	T	C	.	PASS	END=42519169;ChrB=ch09;StartB=54123765;EndB=54123765;Parent=INV306;VarType=ShV;DupType=.
ch09	42519170	SNP320246	A	G	.	PASS	END=42519170;ChrB=ch09;StartB=54123764;EndB=54123764;Parent=INV306;VarType=ShV;DupType=.
ch09	42519193	SNP320247	C	A	.	PASS	END=42519193;ChrB=ch09;StartB=54123741;EndB=54123741;Parent=INV306;VarType=ShV;DupType=.
ch09	42519195	SNP320248	C	G	.	PASS	END=42519195;ChrB=ch09;StartB=54123739;EndB=54123739;Parent=INV306;VarType=ShV;DupType=.
ch09	42519226	SNP320249	T	C	.	PASS	END=42519226;ChrB=ch09;StartB=54123708;EndB=54123708;Parent=INV306;VarType=ShV;DupType=.
ch09	42519260	SNP320250	T	G	.	PASS	END=42519260;ChrB=ch09;StartB=54123674;EndB=54123674;Parent=INV306;VarType=ShV;DupType=.
ch09	42519261	SNP320251	T	G	.	PASS	END=42519261;ChrB=ch09;StartB=54123673;EndB=54123673;Parent=INV306;VarType=ShV;DupType=.
ch09	42519295	SNP320252	T	C	.	PASS	END=42519295;ChrB=ch09;StartB=54123639;EndB=54123639;Parent=INV306;VarType=ShV;DupType=.
ch09	42519303	SNP320253	C	T	.	PASS	END=42519303;ChrB=ch09;StartB=54123631;EndB=54123631;Parent=INV306;VarType=ShV;DupType=.
ch09	42519330	SNP320254	T	C	.	PASS	END=42519330;ChrB=ch09;StartB=54123604;EndB=54123604;Parent=INV306;VarType=ShV;DupType=.
ch09	42519335	SNP320255	T	G	.	PASS	END=42519335;ChrB=ch09;StartB=54123599;EndB=54123599;Parent=INV306;VarType=ShV;DupType=.
ch09	42519342	SNP320256	G	T	.	PASS	END=42519342;ChrB=ch09;StartB=54123592;EndB=54123592;Parent=INV306;VarType=ShV;DupType=.
ch09	42519350	SNP320257	T	A	.	PASS	END=42519350;ChrB=ch09;StartB=54123584;EndB=54123584;Parent=INV306;VarType=ShV;DupType=.
ch09	42519365	SNP320258	A	G	.	PASS	END=42519365;ChrB=ch09;StartB=54123569;EndB=54123569;Parent=INV306;VarType=ShV;DupType=.
ch09	42519392	SNP320259	G	A	.	PASS	END=42519392;ChrB=ch09;StartB=54123542;EndB=54123542;Parent=INV306;VarType=ShV;DupType=.
ch09	42519414	SNP320260	A	C	.	PASS	END=42519414;ChrB=ch09;StartB=54123520;EndB=54123520;Parent=INV306;VarType=ShV;DupType=.
ch09	42519422	SNP320261	T	C	.	PASS	END=42519422;ChrB=ch09;StartB=54123512;EndB=54123512;Parent=INV306;VarType=ShV;DupType=.
ch09	42519518	SNP320262	A	C	.	PASS	END=42519518;ChrB=ch09;StartB=54123416;EndB=54123416;Parent=INV306;VarType=ShV;DupType=.
ch09	42519537	SNP320263	C	A	.	PASS	END=42519537;ChrB=ch09;StartB=54123397;EndB=54123397;Parent=INV306;VarType=ShV;DupType=.
ch09	42519589	SNP320264	G	T	.	PASS	END=42519589;ChrB=ch09;StartB=54123345;EndB=54123345;Parent=INV306;VarType=ShV;DupType=.
ch09	42519637	SNP320265	T	C	.	PASS	END=42519637;ChrB=ch09;StartB=54123297;EndB=54123297;Parent=INV306;VarType=ShV;DupType=.
ch09	42519641	SNP320266	T	C	.	PASS	END=42519641;ChrB=ch09;StartB=54123293;EndB=54123293;Parent=INV306;VarType=ShV;DupType=.
ch09	42519644	SNP320267	G	A	.	PASS	END=42519644;ChrB=ch09;StartB=54123290;EndB=54123290;Parent=INV306;VarType=ShV;DupType=.
ch09	42519662	SNP320268	A	G	.	PASS	END=42519662;ChrB=ch09;StartB=54123272;EndB=54123272;Parent=INV306;VarType=ShV;DupType=.
ch09	42519667	SNP320269	T	C	.	PASS	END=42519667;ChrB=ch09;StartB=54123267;EndB=54123267;Parent=INV306;VarType=ShV;DupType=.
ch09	42519718	SNP320270	C	G	.	PASS	END=42519718;ChrB=ch09;StartB=54123216;EndB=54123216;Parent=INV306;VarType=ShV;DupType=.
ch09	42519746	SNP320271	C	G	.	PASS	END=42519746;ChrB=ch09;StartB=54123188;EndB=54123188;Parent=INV306;VarType=ShV;DupType=.
ch09	42519754	SNP320272	G	T	.	PASS	END=42519754;ChrB=ch09;StartB=54123180;EndB=54123180;Parent=INV306;VarType=ShV;DupType=.
ch09	42519755	SNP320273	T	A	.	PASS	END=42519755;ChrB=ch09;StartB=54123179;EndB=54123179;Parent=INV306;VarType=ShV;DupType=.
ch09	42519760	SNP320274	G	A	.	PASS	END=42519760;ChrB=ch09;StartB=54123174;EndB=54123174;Parent=INV306;VarType=ShV;DupType=.
ch09	42519766	SNP320275	C	T	.	PASS	END=42519766;ChrB=ch09;StartB=54123168;EndB=54123168;Parent=INV306;VarType=ShV;DupType=.
ch09	42519772	SNP320276	A	G	.	PASS	END=42519772;ChrB=ch09;StartB=54123162;EndB=54123162;Parent=INV306;VarType=ShV;DupType=.
ch09	42519779	SNP320277	C	A	.	PASS	END=42519779;ChrB=ch09;StartB=54123155;EndB=54123155;Parent=INV306;VarType=ShV;DupType=.
ch09	42519786	SNP320278	G	A	.	PASS	END=42519786;ChrB=ch09;StartB=54123148;EndB=54123148;Parent=INV306;VarType=ShV;DupType=.
ch09	42519788	SNP320279	C	G	.	PASS	END=42519788;ChrB=ch09;StartB=54123146;EndB=54123146;Parent=INV306;VarType=ShV;DupType=.
ch09	42519808	SNP320280	G	A	.	PASS	END=42519808;ChrB=ch09;StartB=54123126;EndB=54123126;Parent=INV306;VarType=ShV;DupType=.
ch09	42519811	SNP320281	C	T	.	PASS	END=42519811;ChrB=ch09;StartB=54123123;EndB=54123123;Parent=INV306;VarType=ShV;DupType=.
ch09	42519841	SNP320282	A	C	.	PASS	END=42519841;ChrB=ch09;StartB=54123093;EndB=54123093;Parent=INV306;VarType=ShV;DupType=.
ch09	42519902	SNP320283	A	T	.	PASS	END=42519902;ChrB=ch09;StartB=54123032;EndB=54123032;Parent=INV306;VarType=ShV;DupType=.
ch09	42519910	SNP320284	A	G	.	PASS	END=42519910;ChrB=ch09;StartB=54123024;EndB=54123024;Parent=INV306;VarType=ShV;DupType=.
ch09	42519931	SNP320285	C	A	.	PASS	END=42519931;ChrB=ch09;StartB=54123003;EndB=54123003;Parent=INV306;VarType=ShV;DupType=.
ch09	42519932	SNP320286	A	C	.	PASS	END=42519932;ChrB=ch09;StartB=54123002;EndB=54123002;Parent=INV306;VarType=ShV;DupType=.
ch09	42519936	SNP320287	C	G	.	PASS	END=42519936;ChrB=ch09;StartB=54122998;EndB=54122998;Parent=INV306;VarType=ShV;DupType=.
ch09	42519974	SNP320288	T	C	.	PASS	END=42519974;ChrB=ch09;StartB=54122960;EndB=54122960;Parent=INV306;VarType=ShV;DupType=.
ch09	42519979	SNP320289	G	T	.	PASS	END=42519979;ChrB=ch09;StartB=54122955;EndB=54122955;Parent=INV306;VarType=ShV;DupType=.
ch09	42520012	SNP320290	A	C	.	PASS	END=42520012;ChrB=ch09;StartB=54122922;EndB=54122922;Parent=INV306;VarType=ShV;DupType=.
ch09	42520023	SNP320291	G	T	.	PASS	END=42520023;ChrB=ch09;StartB=54122911;EndB=54122911;Parent=INV306;VarType=ShV;DupType=.
ch09	42520050	SNP320292	A	C	.	PASS	END=42520050;ChrB=ch09;StartB=54122884;EndB=54122884;Parent=INV306;VarType=ShV;DupType=.
ch09	42520065	SNP320293	A	T	.	PASS	END=42520065;ChrB=ch09;StartB=54122869;EndB=54122869;Parent=INV306;VarType=ShV;DupType=.
ch09	42520141	SNP320294	A	C	.	PASS	END=42520141;ChrB=ch09;StartB=54122793;EndB=54122793;Parent=INV306;VarType=ShV;DupType=.
ch09	42520167	SNP320295	G	T	.	PASS	END=42520167;ChrB=ch09;StartB=54122767;EndB=54122767;Parent=INV306;VarType=ShV;DupType=.
ch09	42520180	SNP320296	C	T	.	PASS	END=42520180;ChrB=ch09;StartB=54122754;EndB=54122754;Parent=INV306;VarType=ShV;DupType=.
ch09	42520214	SNP320297	A	C	.	PASS	END=42520214;ChrB=ch09;StartB=54122720;EndB=54122720;Parent=INV306;VarType=ShV;DupType=.
ch09	42520215	SNP320298	G	A	.	PASS	END=42520215;ChrB=ch09;StartB=54122719;EndB=54122719;Parent=INV306;VarType=ShV;DupType=.
ch09	42520245	SNP320299	A	C	.	PASS	END=42520245;ChrB=ch09;StartB=54122689;EndB=54122689;Parent=INV306;VarType=ShV;DupType=.
ch09	42520281	SNP320300	C	T	.	PASS	END=42520281;ChrB=ch09;StartB=54122653;EndB=54122653;Parent=INV306;VarType=ShV;DupType=.
ch09	42520293	SNP320301	T	G	.	PASS	END=42520293;ChrB=ch09;StartB=54122641;EndB=54122641;Parent=INV306;VarType=ShV;DupType=.
ch09	42520294	SNP320302	A	G	.	PASS	END=42520294;ChrB=ch09;StartB=54122640;EndB=54122640;Parent=INV306;VarType=ShV;DupType=.
ch09	42520304	SNP320303	C	T	.	PASS	END=42520304;ChrB=ch09;StartB=54122630;EndB=54122630;Parent=INV306;VarType=ShV;DupType=.
ch09	42520342	SNP320304	G	T	.	PASS	END=42520342;ChrB=ch09;StartB=54122592;EndB=54122592;Parent=INV306;VarType=ShV;DupType=.
ch09	42520364	SNP320305	A	G	.	PASS	END=42520364;ChrB=ch09;StartB=54122570;EndB=54122570;Parent=INV306;VarType=ShV;DupType=.
ch09	42520399	SNP320306	A	C	.	PASS	END=42520399;ChrB=ch09;StartB=54122535;EndB=54122535;Parent=INV306;VarType=ShV;DupType=.
ch09	42520465	SNP320307	T	C	.	PASS	END=42520465;ChrB=ch09;StartB=54122469;EndB=54122469;Parent=INV306;VarType=ShV;DupType=.
ch09	42520473	SNP320308	A	C	.	PASS	END=42520473;ChrB=ch09;StartB=54122461;EndB=54122461;Parent=INV306;VarType=ShV;DupType=.
ch09	42520490	SNP320309	T	C	.	PASS	END=42520490;ChrB=ch09;StartB=54122444;EndB=54122444;Parent=INV306;VarType=ShV;DupType=.
ch09	42520527	SNP320310	G	A	.	PASS	END=42520527;ChrB=ch09;StartB=54122407;EndB=54122407;Parent=INV306;VarType=ShV;DupType=.
ch09	42520537	SNP320311	C	T	.	PASS	END=42520537;ChrB=ch09;StartB=54122397;EndB=54122397;Parent=INV306;VarType=ShV;DupType=.
ch09	42520568	SNP320312	C	A	.	PASS	END=42520568;ChrB=ch09;StartB=54122366;EndB=54122366;Parent=INV306;VarType=ShV;DupType=.
ch09	42520583	SNP320313	A	C	.	PASS	END=42520583;ChrB=ch09;StartB=54122351;EndB=54122351;Parent=INV306;VarType=ShV;DupType=.
ch09	42520588	INS320314	A	AT	.	PASS	END=42520588;ChrB=ch09;StartB=54122346;EndB=54122345;Parent=INV306;VarType=ShV;DupType=.
ch09	42520588	INS320315	A	AT	.	PASS	END=42520588;ChrB=ch09;StartB=54122345;EndB=54122344;Parent=INV306;VarType=ShV;DupType=.
ch09	42520589	SNP320316	G	T	.	PASS	END=42520589;ChrB=ch09;StartB=54122343;EndB=54122343;Parent=INV306;VarType=ShV;DupType=.
ch09	42520633	SNP320317	G	A	.	PASS	END=42520633;ChrB=ch09;StartB=54122299;EndB=54122299;Parent=INV306;VarType=ShV;DupType=.
ch09	42520637	SNP320318	T	G	.	PASS	END=42520637;ChrB=ch09;StartB=54122295;EndB=54122295;Parent=INV306;VarType=ShV;DupType=.
ch09	42520701	SNP320319	C	A	.	PASS	END=42520701;ChrB=ch09;StartB=54122231;EndB=54122231;Parent=INV306;VarType=ShV;DupType=.
ch09	42520757	SNP320320	C	A	.	PASS	END=42520757;ChrB=ch09;StartB=54122175;EndB=54122175;Parent=INV306;VarType=ShV;DupType=.
ch09	42520771	SNP320321	G	T	.	PASS	END=42520771;ChrB=ch09;StartB=54122161;EndB=54122161;Parent=INV306;VarType=ShV;DupType=.
ch09	42520779	SNP320322	T	A	.	PASS	END=42520779;ChrB=ch09;StartB=54122153;EndB=54122153;Parent=INV306;VarType=ShV;DupType=.
ch09	42520785	SNP320323	C	A	.	PASS	END=42520785;ChrB=ch09;StartB=54122147;EndB=54122147;Parent=INV306;VarType=ShV;DupType=.
ch09	42520802	SNP320324	T	A	.	PASS	END=42520802;ChrB=ch09;StartB=54122130;EndB=54122130;Parent=INV306;VarType=ShV;DupType=.
ch09	42520815	SNP320325	G	A	.	PASS	END=42520815;ChrB=ch09;StartB=54122117;EndB=54122117;Parent=INV306;VarType=ShV;DupType=.
ch09	42520830	SNP320326	C	G	.	PASS	END=42520830;ChrB=ch09;StartB=54122102;EndB=54122102;Parent=INV306;VarType=ShV;DupType=.
ch09	42520832	SNP320327	G	C	.	PASS	END=42520832;ChrB=ch09;StartB=54122100;EndB=54122100;Parent=INV306;VarType=ShV;DupType=.
ch09	42520850	SNP320328	A	C	.	PASS	END=42520850;ChrB=ch09;StartB=54122082;EndB=54122082;Parent=INV306;VarType=ShV;DupType=.
ch09	42520887	SNP320329	A	G	.	PASS	END=42520887;ChrB=ch09;StartB=54122045;EndB=54122045;Parent=INV306;VarType=ShV;DupType=.
ch09	42520890	SNP320330	C	A	.	PASS	END=42520890;ChrB=ch09;StartB=54122042;EndB=54122042;Parent=INV306;VarType=ShV;DupType=.
ch09	42520912	SNP320331	T	A	.	PASS	END=42520912;ChrB=ch09;StartB=54122020;EndB=54122020;Parent=INV306;VarType=ShV;DupType=.
ch09	42520999	SNP320332	T	A	.	PASS	END=42520999;ChrB=ch09;StartB=54121933;EndB=54121933;Parent=INV306;VarType=ShV;DupType=.
ch09	42521073	SNP320333	C	T	.	PASS	END=42521073;ChrB=ch09;StartB=54121859;EndB=54121859;Parent=INV306;VarType=ShV;DupType=.
ch09	42521123	SNP320334	T	G	.	PASS	END=42521123;ChrB=ch09;StartB=54121809;EndB=54121809;Parent=INV306;VarType=ShV;DupType=.
ch09	42521167	SNP320335	C	T	.	PASS	END=42521167;ChrB=ch09;StartB=54121765;EndB=54121765;Parent=INV306;VarType=ShV;DupType=.
ch09	42521168	SNP320336	T	A	.	PASS	END=42521168;ChrB=ch09;StartB=54121764;EndB=54121764;Parent=INV306;VarType=ShV;DupType=.
ch09	42521170	SNP320337	C	G	.	PASS	END=42521170;ChrB=ch09;StartB=54121762;EndB=54121762;Parent=INV306;VarType=ShV;DupType=.
ch09	42521174	SNP320338	A	C	.	PASS	END=42521174;ChrB=ch09;StartB=54121758;EndB=54121758;Parent=INV306;VarType=ShV;DupType=.
ch09	42521192	SNP320339	G	A	.	PASS	END=42521192;ChrB=ch09;StartB=54121740;EndB=54121740;Parent=INV306;VarType=ShV;DupType=.
ch09	42521207	SNP320340	A	G	.	PASS	END=42521207;ChrB=ch09;StartB=54121725;EndB=54121725;Parent=INV306;VarType=ShV;DupType=.
ch09	42521226	SNP320341	G	C	.	PASS	END=42521226;ChrB=ch09;StartB=54121706;EndB=54121706;Parent=INV306;VarType=ShV;DupType=.
ch09	42521295	SNP320342	C	A	.	PASS	END=42521295;ChrB=ch09;StartB=54121637;EndB=54121637;Parent=INV306;VarType=ShV;DupType=.
ch09	42521324	SNP320343	T	C	.	PASS	END=42521324;ChrB=ch09;StartB=54121608;EndB=54121608;Parent=INV306;VarType=ShV;DupType=.
ch09	42521339	SNP320344	C	T	.	PASS	END=42521339;ChrB=ch09;StartB=54121593;EndB=54121593;Parent=INV306;VarType=ShV;DupType=.
ch09	42521348	SNP320345	G	T	.	PASS	END=42521348;ChrB=ch09;StartB=54121584;EndB=54121584;Parent=INV306;VarType=ShV;DupType=.
ch09	42521386	SNP320346	C	T	.	PASS	END=42521386;ChrB=ch09;StartB=54121546;EndB=54121546;Parent=INV306;VarType=ShV;DupType=.
ch09	42521398	SNP320347	C	T	.	PASS	END=42521398;ChrB=ch09;StartB=54121534;EndB=54121534;Parent=INV306;VarType=ShV;DupType=.
ch09	42521402	SNP320348	G	T	.	PASS	END=42521402;ChrB=ch09;StartB=54121530;EndB=54121530;Parent=INV306;VarType=ShV;DupType=.
ch09	42521411	SNP320349	T	C	.	PASS	END=42521411;ChrB=ch09;StartB=54121521;EndB=54121521;Parent=INV306;VarType=ShV;DupType=.
ch09	42521417	SNP320350	A	C	.	PASS	END=42521417;ChrB=ch09;StartB=54121515;EndB=54121515;Parent=INV306;VarType=ShV;DupType=.
ch09	42521518	SNP320351	A	T	.	PASS	END=42521518;ChrB=ch09;StartB=54121414;EndB=54121414;Parent=INV306;VarType=ShV;DupType=.
ch09	42521539	SNP320352	G	T	.	PASS	END=42521539;ChrB=ch09;StartB=54121393;EndB=54121393;Parent=INV306;VarType=ShV;DupType=.
ch09	42521549	SNP320353	C	A	.	PASS	END=42521549;ChrB=ch09;StartB=54121383;EndB=54121383;Parent=INV306;VarType=ShV;DupType=.
ch09	42521568	SNP320354	G	A	.	PASS	END=42521568;ChrB=ch09;StartB=54121364;EndB=54121364;Parent=INV306;VarType=ShV;DupType=.
ch09	42521599	SNP320355	G	T	.	PASS	END=42521599;ChrB=ch09;StartB=54121333;EndB=54121333;Parent=INV306;VarType=ShV;DupType=.
ch09	42521629	SNP320356	T	A	.	PASS	END=42521629;ChrB=ch09;StartB=54121303;EndB=54121303;Parent=INV306;VarType=ShV;DupType=.
ch09	42521643	SNP320357	G	A	.	PASS	END=42521643;ChrB=ch09;StartB=54121289;EndB=54121289;Parent=INV306;VarType=ShV;DupType=.
ch09	42521650	SNP320358	C	T	.	PASS	END=42521650;ChrB=ch09;StartB=54121282;EndB=54121282;Parent=INV306;VarType=ShV;DupType=.
ch09	42521652	SNP320359	A	G	.	PASS	END=42521652;ChrB=ch09;StartB=54121280;EndB=54121280;Parent=INV306;VarType=ShV;DupType=.
ch09	42521687	SNP320360	T	C	.	PASS	END=42521687;ChrB=ch09;StartB=54121245;EndB=54121245;Parent=INV306;VarType=ShV;DupType=.
ch09	42521707	SNP320361	G	C	.	PASS	END=42521707;ChrB=ch09;StartB=54121225;EndB=54121225;Parent=INV306;VarType=ShV;DupType=.
ch09	42521718	SNP320362	G	T	.	PASS	END=42521718;ChrB=ch09;StartB=54121214;EndB=54121214;Parent=INV306;VarType=ShV;DupType=.
ch09	42521722	SNP320363	A	G	.	PASS	END=42521722;ChrB=ch09;StartB=54121210;EndB=54121210;Parent=INV306;VarType=ShV;DupType=.
ch09	42521764	SNP320364	A	T	.	PASS	END=42521764;ChrB=ch09;StartB=54121168;EndB=54121168;Parent=INV306;VarType=ShV;DupType=.
ch09	42521774	SNP320365	C	T	.	PASS	END=42521774;ChrB=ch09;StartB=54121158;EndB=54121158;Parent=INV306;VarType=ShV;DupType=.
ch09	42521800	SNP320366	G	A	.	PASS	END=42521800;ChrB=ch09;StartB=54121132;EndB=54121132;Parent=INV306;VarType=ShV;DupType=.
ch09	42521801	SNP320367	T	G	.	PASS	END=42521801;ChrB=ch09;StartB=54121131;EndB=54121131;Parent=INV306;VarType=ShV;DupType=.
ch09	42521818	SNP320368	A	G	.	PASS	END=42521818;ChrB=ch09;StartB=54121114;EndB=54121114;Parent=INV306;VarType=ShV;DupType=.
ch09	42521854	SNP320369	T	A	.	PASS	END=42521854;ChrB=ch09;StartB=54121078;EndB=54121078;Parent=INV306;VarType=ShV;DupType=.
ch09	42521896	SNP320370	G	T	.	PASS	END=42521896;ChrB=ch09;StartB=54121036;EndB=54121036;Parent=INV306;VarType=ShV;DupType=.
ch09	42521909	SNP320371	T	A	.	PASS	END=42521909;ChrB=ch09;StartB=54121023;EndB=54121023;Parent=INV306;VarType=ShV;DupType=.
ch09	42521920	SNP320372	A	T	.	PASS	END=42521920;ChrB=ch09;StartB=54121012;EndB=54121012;Parent=INV306;VarType=ShV;DupType=.
ch09	42521943	SNP320373	T	G	.	PASS	END=42521943;ChrB=ch09;StartB=54120989;EndB=54120989;Parent=INV306;VarType=ShV;DupType=.
ch09	42521979	SNP320374	T	A	.	PASS	END=42521979;ChrB=ch09;StartB=54120953;EndB=54120953;Parent=INV306;VarType=ShV;DupType=.
ch09	42521981	SNP320375	G	T	.	PASS	END=42521981;ChrB=ch09;StartB=54120951;EndB=54120951;Parent=INV306;VarType=ShV;DupType=.
ch09	42521999	SNP320376	G	A	.	PASS	END=42521999;ChrB=ch09;StartB=54120933;EndB=54120933;Parent=INV306;VarType=ShV;DupType=.
ch09	42522010	SNP320377	A	G	.	PASS	END=42522010;ChrB=ch09;StartB=54120922;EndB=54120922;Parent=INV306;VarType=ShV;DupType=.
ch09	42522025	SNP320378	G	A	.	PASS	END=42522025;ChrB=ch09;StartB=54120907;EndB=54120907;Parent=INV306;VarType=ShV;DupType=.
ch09	42522048	SNP320379	G	T	.	PASS	END=42522048;ChrB=ch09;StartB=54120884;EndB=54120884;Parent=INV306;VarType=ShV;DupType=.
ch09	42522051	SNP320380	A	T	.	PASS	END=42522051;ChrB=ch09;StartB=54120881;EndB=54120881;Parent=INV306;VarType=ShV;DupType=.
ch09	42522094	SNP320381	A	G	.	PASS	END=42522094;ChrB=ch09;StartB=54120838;EndB=54120838;Parent=INV306;VarType=ShV;DupType=.
ch09	42522109	SNP320382	A	C	.	PASS	END=42522109;ChrB=ch09;StartB=54120823;EndB=54120823;Parent=INV306;VarType=ShV;DupType=.
ch09	42522139	SNP320383	G	T	.	PASS	END=42522139;ChrB=ch09;StartB=54120793;EndB=54120793;Parent=INV306;VarType=ShV;DupType=.
ch09	42522168	SNP320384	A	G	.	PASS	END=42522168;ChrB=ch09;StartB=54120764;EndB=54120764;Parent=INV306;VarType=ShV;DupType=.
ch09	42522170	SNP320385	G	A	.	PASS	END=42522170;ChrB=ch09;StartB=54120762;EndB=54120762;Parent=INV306;VarType=ShV;DupType=.
ch09	42522187	SNP320386	A	G	.	PASS	END=42522187;ChrB=ch09;StartB=54120745;EndB=54120745;Parent=INV306;VarType=ShV;DupType=.
ch09	42522222	INS320387	T	TT	.	PASS	END=42522222;ChrB=ch09;StartB=54120710;EndB=54120709;Parent=INV306;VarType=ShV;DupType=.
ch09	42522222	INS320388	T	TT	.	PASS	END=42522222;ChrB=ch09;StartB=54120709;EndB=54120708;Parent=INV306;VarType=ShV;DupType=.
ch09	42522222	INS320389	T	TA	.	PASS	END=42522222;ChrB=ch09;StartB=54120708;EndB=54120707;Parent=INV306;VarType=ShV;DupType=.
ch09	42522222	INS320390	T	TA	.	PASS	END=42522222;ChrB=ch09;StartB=54120707;EndB=54120706;Parent=INV306;VarType=ShV;DupType=.
ch09	42522251	SNP320391	T	A	.	PASS	END=42522251;ChrB=ch09;StartB=54120677;EndB=54120677;Parent=INV306;VarType=ShV;DupType=.
ch09	42522252	SNP320392	G	A	.	PASS	END=42522252;ChrB=ch09;StartB=54120676;EndB=54120676;Parent=INV306;VarType=ShV;DupType=.
ch09	42522292	SNP320393	G	A	.	PASS	END=42522292;ChrB=ch09;StartB=54120636;EndB=54120636;Parent=INV306;VarType=ShV;DupType=.
ch09	42522347	SNP320394	G	A	.	PASS	END=42522347;ChrB=ch09;StartB=54120581;EndB=54120581;Parent=INV306;VarType=ShV;DupType=.
ch09	42522352	SNP320395	A	T	.	PASS	END=42522352;ChrB=ch09;StartB=54120576;EndB=54120576;Parent=INV306;VarType=ShV;DupType=.
ch09	42522397	SNP320396	T	G	.	PASS	END=42522397;ChrB=ch09;StartB=54120531;EndB=54120531;Parent=INV306;VarType=ShV;DupType=.
ch09	42522445	SNP320397	C	T	.	PASS	END=42522445;ChrB=ch09;StartB=54120483;EndB=54120483;Parent=INV306;VarType=ShV;DupType=.
ch09	42522490	SNP320398	G	A	.	PASS	END=42522490;ChrB=ch09;StartB=54120438;EndB=54120438;Parent=INV306;VarType=ShV;DupType=.
ch09	42522535	SNP320399	A	T	.	PASS	END=42522535;ChrB=ch09;StartB=54120393;EndB=54120393;Parent=INV306;VarType=ShV;DupType=.
ch09	42522552	SNP320400	G	C	.	PASS	END=42522552;ChrB=ch09;StartB=54120376;EndB=54120376;Parent=INV306;VarType=ShV;DupType=.
ch09	42522561	SNP320401	A	G	.	PASS	END=42522561;ChrB=ch09;StartB=54120367;EndB=54120367;Parent=INV306;VarType=ShV;DupType=.
ch09	42522562	SNP320402	T	C	.	PASS	END=42522562;ChrB=ch09;StartB=54120366;EndB=54120366;Parent=INV306;VarType=ShV;DupType=.
ch09	42522563	SNP320403	A	C	.	PASS	END=42522563;ChrB=ch09;StartB=54120365;EndB=54120365;Parent=INV306;VarType=ShV;DupType=.
ch09	42522579	SNP320404	A	C	.	PASS	END=42522579;ChrB=ch09;StartB=54120349;EndB=54120349;Parent=INV306;VarType=ShV;DupType=.
ch09	42522586	SNP320405	C	T	.	PASS	END=42522586;ChrB=ch09;StartB=54120342;EndB=54120342;Parent=INV306;VarType=ShV;DupType=.
ch09	42522587	SNP320406	G	A	.	PASS	END=42522587;ChrB=ch09;StartB=54120341;EndB=54120341;Parent=INV306;VarType=ShV;DupType=.
ch09	42522603	SNP320407	T	G	.	PASS	END=42522603;ChrB=ch09;StartB=54120325;EndB=54120325;Parent=INV306;VarType=ShV;DupType=.
ch09	42522689	SNP320408	T	C	.	PASS	END=42522689;ChrB=ch09;StartB=54120239;EndB=54120239;Parent=INV306;VarType=ShV;DupType=.
ch09	42522711	SNP320409	T	G	.	PASS	END=42522711;ChrB=ch09;StartB=54120217;EndB=54120217;Parent=INV306;VarType=ShV;DupType=.
ch09	42522735	SNP320410	T	G	.	PASS	END=42522735;ChrB=ch09;StartB=54120193;EndB=54120193;Parent=INV306;VarType=ShV;DupType=.
ch09	42522742	SNP320411	A	G	.	PASS	END=42522742;ChrB=ch09;StartB=54120186;EndB=54120186;Parent=INV306;VarType=ShV;DupType=.
ch09	42522788	SNP320412	C	T	.	PASS	END=42522788;ChrB=ch09;StartB=54120140;EndB=54120140;Parent=INV306;VarType=ShV;DupType=.
ch09	42522789	SNP320413	C	T	.	PASS	END=42522789;ChrB=ch09;StartB=54120139;EndB=54120139;Parent=INV306;VarType=ShV;DupType=.
ch09	42522819	SNP320414	A	T	.	PASS	END=42522819;ChrB=ch09;StartB=54120109;EndB=54120109;Parent=INV306;VarType=ShV;DupType=.
ch09	42522822	SNP320415	T	G	.	PASS	END=42522822;ChrB=ch09;StartB=54120106;EndB=54120106;Parent=INV306;VarType=ShV;DupType=.
ch09	42522833	SNP320416	A	T	.	PASS	END=42522833;ChrB=ch09;StartB=54120095;EndB=54120095;Parent=INV306;VarType=ShV;DupType=.
ch09	42522874	SNP320417	T	G	.	PASS	END=42522874;ChrB=ch09;StartB=54120054;EndB=54120054;Parent=INV306;VarType=ShV;DupType=.
ch09	42522875	SNP320418	C	T	.	PASS	END=42522875;ChrB=ch09;StartB=54120053;EndB=54120053;Parent=INV306;VarType=ShV;DupType=.
ch09	42522882	SNP320419	C	T	.	PASS	END=42522882;ChrB=ch09;StartB=54120046;EndB=54120046;Parent=INV306;VarType=ShV;DupType=.
ch09	42522883	SNP320420	T	G	.	PASS	END=42522883;ChrB=ch09;StartB=54120045;EndB=54120045;Parent=INV306;VarType=ShV;DupType=.
ch09	42522920	SNP320421	C	A	.	PASS	END=42522920;ChrB=ch09;StartB=54120008;EndB=54120008;Parent=INV306;VarType=ShV;DupType=.
ch09	42522970	SNP320422	C	G	.	PASS	END=42522970;ChrB=ch09;StartB=54119958;EndB=54119958;Parent=INV306;VarType=ShV;DupType=.
ch09	42522980	SNP320423	C	A	.	PASS	END=42522980;ChrB=ch09;StartB=54119948;EndB=54119948;Parent=INV306;VarType=ShV;DupType=.
ch09	42523010	SNP320424	C	T	.	PASS	END=42523010;ChrB=ch09;StartB=54119918;EndB=54119918;Parent=INV306;VarType=ShV;DupType=.
ch09	42523057	SNP320425	A	T	.	PASS	END=42523057;ChrB=ch09;StartB=54119871;EndB=54119871;Parent=INV306;VarType=ShV;DupType=.
ch09	42523067	SNP320426	G	T	.	PASS	END=42523067;ChrB=ch09;StartB=54119861;EndB=54119861;Parent=INV306;VarType=ShV;DupType=.
ch09	42523098	SNP320427	T	C	.	PASS	END=42523098;ChrB=ch09;StartB=54119830;EndB=54119830;Parent=INV306;VarType=ShV;DupType=.
ch09	42523106	SNP320428	T	C	.	PASS	END=42523106;ChrB=ch09;StartB=54119822;EndB=54119822;Parent=INV306;VarType=ShV;DupType=.
ch09	42523123	SNP320429	A	C	.	PASS	END=42523123;ChrB=ch09;StartB=54119805;EndB=54119805;Parent=INV306;VarType=ShV;DupType=.
ch09	42523146	SNP320430	G	A	.	PASS	END=42523146;ChrB=ch09;StartB=54119782;EndB=54119782;Parent=INV306;VarType=ShV;DupType=.
ch09	42523149	SNP320431	A	T	.	PASS	END=42523149;ChrB=ch09;StartB=54119779;EndB=54119779;Parent=INV306;VarType=ShV;DupType=.
ch09	42523154	SNP320432	T	C	.	PASS	END=42523154;ChrB=ch09;StartB=54119774;EndB=54119774;Parent=INV306;VarType=ShV;DupType=.
ch09	42523187	SNP320433	T	C	.	PASS	END=42523187;ChrB=ch09;StartB=54119741;EndB=54119741;Parent=INV306;VarType=ShV;DupType=.
ch09	42523201	SNP320434	T	C	.	PASS	END=42523201;ChrB=ch09;StartB=54119727;EndB=54119727;Parent=INV306;VarType=ShV;DupType=.
ch09	42523203	SNP320435	T	C	.	PASS	END=42523203;ChrB=ch09;StartB=54119725;EndB=54119725;Parent=INV306;VarType=ShV;DupType=.
ch09	42523211	SNP320436	A	C	.	PASS	END=42523211;ChrB=ch09;StartB=54119717;EndB=54119717;Parent=INV306;VarType=ShV;DupType=.
ch09	42523234	SNP320437	G	C	.	PASS	END=42523234;ChrB=ch09;StartB=54119694;EndB=54119694;Parent=INV306;VarType=ShV;DupType=.
ch09	42523237	SNP320438	A	C	.	PASS	END=42523237;ChrB=ch09;StartB=54119691;EndB=54119691;Parent=INV306;VarType=ShV;DupType=.
ch09	42523265	SNP320439	T	C	.	PASS	END=42523265;ChrB=ch09;StartB=54119663;EndB=54119663;Parent=INV306;VarType=ShV;DupType=.
ch09	42523270	SNP320440	T	C	.	PASS	END=42523270;ChrB=ch09;StartB=54119658;EndB=54119658;Parent=INV306;VarType=ShV;DupType=.
ch09	42523300	SNP320441	T	A	.	PASS	END=42523300;ChrB=ch09;StartB=54119628;EndB=54119628;Parent=INV306;VarType=ShV;DupType=.
ch09	42523304	SNP320442	G	A	.	PASS	END=42523304;ChrB=ch09;StartB=54119624;EndB=54119624;Parent=INV306;VarType=ShV;DupType=.
ch09	42523312	DEL320443	AG	A	.	PASS	END=42523313;ChrB=ch09;StartB=54119617;EndB=54119617;Parent=INV306;VarType=ShV;DupType=.
ch09	42523326	SNP320444	A	C	.	PASS	END=42523326;ChrB=ch09;StartB=54119603;EndB=54119603;Parent=INV306;VarType=ShV;DupType=.
ch09	42523393	SNP320445	T	C	.	PASS	END=42523393;ChrB=ch09;StartB=54119536;EndB=54119536;Parent=INV306;VarType=ShV;DupType=.
ch09	42523397	SNP320446	T	G	.	PASS	END=42523397;ChrB=ch09;StartB=54119532;EndB=54119532;Parent=INV306;VarType=ShV;DupType=.
ch09	42523408	SNP320447	G	A	.	PASS	END=42523408;ChrB=ch09;StartB=54119521;EndB=54119521;Parent=INV306;VarType=ShV;DupType=.
ch09	42523439	SNP320448	A	G	.	PASS	END=42523439;ChrB=ch09;StartB=54119490;EndB=54119490;Parent=INV306;VarType=ShV;DupType=.
ch09	42523442	SNP320449	G	T	.	PASS	END=42523442;ChrB=ch09;StartB=54119487;EndB=54119487;Parent=INV306;VarType=ShV;DupType=.
ch09	42523445	SNP320450	G	A	.	PASS	END=42523445;ChrB=ch09;StartB=54119484;EndB=54119484;Parent=INV306;VarType=ShV;DupType=.
ch09	42523498	SNP320451	G	C	.	PASS	END=42523498;ChrB=ch09;StartB=54119431;EndB=54119431;Parent=INV306;VarType=ShV;DupType=.
ch09	42523529	HDR1373	N	<HDR>	.	PASS	END=42529391;ChrB=ch09;StartB=54119400;EndB=54113546;Parent=INV306;VarType=ShV;DupType=.
ch09	42529392	INVAL1870	N	<INVAL>	.	PASS	END=42533268;ChrB=ch09;StartB=54113545;EndB=54109632;Parent=INV306;VarType=.;DupType=.
ch09	42529420	SNP320452	G	A	.	PASS	END=42529420;ChrB=ch09;StartB=54113517;EndB=54113517;Parent=INV306;VarType=ShV;DupType=.
ch09	42529434	SNP320453	C	A	.	PASS	END=42529434;ChrB=ch09;StartB=54113503;EndB=54113503;Parent=INV306;VarType=ShV;DupType=.
ch09	42529452	SNP320454	C	A	.	PASS	END=42529452;ChrB=ch09;StartB=54113485;EndB=54113485;Parent=INV306;VarType=ShV;DupType=.
ch09	42529454	SNP320455	A	C	.	PASS	END=42529454;ChrB=ch09;StartB=54113483;EndB=54113483;Parent=INV306;VarType=ShV;DupType=.
ch09	42529500	SNP320456	G	A	.	PASS	END=42529500;ChrB=ch09;StartB=54113437;EndB=54113437;Parent=INV306;VarType=ShV;DupType=.
ch09	42529506	SNP320457	T	G	.	PASS	END=42529506;ChrB=ch09;StartB=54113431;EndB=54113431;Parent=INV306;VarType=ShV;DupType=.
ch09	42529509	SNP320458	A	G	.	PASS	END=42529509;ChrB=ch09;StartB=54113428;EndB=54113428;Parent=INV306;VarType=ShV;DupType=.
ch09	42529515	SNP320459	T	A	.	PASS	END=42529515;ChrB=ch09;StartB=54113422;EndB=54113422;Parent=INV306;VarType=ShV;DupType=.
ch09	42529528	SNP320460	A	T	.	PASS	END=42529528;ChrB=ch09;StartB=54113409;EndB=54113409;Parent=INV306;VarType=ShV;DupType=.
ch09	42529536	SNP320461	T	A	.	PASS	END=42529536;ChrB=ch09;StartB=54113401;EndB=54113401;Parent=INV306;VarType=ShV;DupType=.
ch09	42529548	SNP320462	C	T	.	PASS	END=42529548;ChrB=ch09;StartB=54113389;EndB=54113389;Parent=INV306;VarType=ShV;DupType=.
ch09	42529549	SNP320463	A	G	.	PASS	END=42529549;ChrB=ch09;StartB=54113388;EndB=54113388;Parent=INV306;VarType=ShV;DupType=.
ch09	42529555	SNP320464	G	C	.	PASS	END=42529555;ChrB=ch09;StartB=54113382;EndB=54113382;Parent=INV306;VarType=ShV;DupType=.
ch09	42529568	INS320465	C	CA	.	PASS	END=42529568;ChrB=ch09;StartB=54113369;EndB=54113368;Parent=INV306;VarType=ShV;DupType=.
ch09	42529568	INS320466	C	CC	.	PASS	END=42529568;ChrB=ch09;StartB=54113368;EndB=54113367;Parent=INV306;VarType=ShV;DupType=.
ch09	42529568	INS320467	C	CA	.	PASS	END=42529568;ChrB=ch09;StartB=54113367;EndB=54113366;Parent=INV306;VarType=ShV;DupType=.
ch09	42529568	INS320468	C	CT	.	PASS	END=42529568;ChrB=ch09;StartB=54113366;EndB=54113365;Parent=INV306;VarType=ShV;DupType=.
ch09	42529590	SNP320469	G	T	.	PASS	END=42529590;ChrB=ch09;StartB=54113343;EndB=54113343;Parent=INV306;VarType=ShV;DupType=.
ch09	42529607	SNP320470	T	A	.	PASS	END=42529607;ChrB=ch09;StartB=54113326;EndB=54113326;Parent=INV306;VarType=ShV;DupType=.
ch09	42529623	SNP320471	G	A	.	PASS	END=42529623;ChrB=ch09;StartB=54113310;EndB=54113310;Parent=INV306;VarType=ShV;DupType=.
ch09	42529637	SNP320472	T	C	.	PASS	END=42529637;ChrB=ch09;StartB=54113296;EndB=54113296;Parent=INV306;VarType=ShV;DupType=.
ch09	42529641	SNP320473	A	G	.	PASS	END=42529641;ChrB=ch09;StartB=54113292;EndB=54113292;Parent=INV306;VarType=ShV;DupType=.
ch09	42529643	SNP320474	A	C	.	PASS	END=42529643;ChrB=ch09;StartB=54113290;EndB=54113290;Parent=INV306;VarType=ShV;DupType=.
ch09	42529716	SNP320475	G	A	.	PASS	END=42529716;ChrB=ch09;StartB=54113217;EndB=54113217;Parent=INV306;VarType=ShV;DupType=.
ch09	42529721	SNP320476	G	A	.	PASS	END=42529721;ChrB=ch09;StartB=54113212;EndB=54113212;Parent=INV306;VarType=ShV;DupType=.
ch09	42529727	SNP320477	A	G	.	PASS	END=42529727;ChrB=ch09;StartB=54113206;EndB=54113206;Parent=INV306;VarType=ShV;DupType=.
ch09	42529743	SNP320478	T	C	.	PASS	END=42529743;ChrB=ch09;StartB=54113190;EndB=54113190;Parent=INV306;VarType=ShV;DupType=.
ch09	42529763	SNP320479	T	G	.	PASS	END=42529763;ChrB=ch09;StartB=54113170;EndB=54113170;Parent=INV306;VarType=ShV;DupType=.
ch09	42529775	SNP320480	C	A	.	PASS	END=42529775;ChrB=ch09;StartB=54113158;EndB=54113158;Parent=INV306;VarType=ShV;DupType=.
ch09	42529789	SNP320481	G	T	.	PASS	END=42529789;ChrB=ch09;StartB=54113144;EndB=54113144;Parent=INV306;VarType=ShV;DupType=.
ch09	42529816	SNP320482	C	T	.	PASS	END=42529816;ChrB=ch09;StartB=54113117;EndB=54113117;Parent=INV306;VarType=ShV;DupType=.
ch09	42529825	SNP320483	G	A	.	PASS	END=42529825;ChrB=ch09;StartB=54113108;EndB=54113108;Parent=INV306;VarType=ShV;DupType=.
ch09	42529843	SNP320484	A	G	.	PASS	END=42529843;ChrB=ch09;StartB=54113090;EndB=54113090;Parent=INV306;VarType=ShV;DupType=.
ch09	42529865	SNP320485	G	T	.	PASS	END=42529865;ChrB=ch09;StartB=54113068;EndB=54113068;Parent=INV306;VarType=ShV;DupType=.
ch09	42529951	SNP320486	A	T	.	PASS	END=42529951;ChrB=ch09;StartB=54112982;EndB=54112982;Parent=INV306;VarType=ShV;DupType=.
ch09	42529996	SNP320487	C	T	.	PASS	END=42529996;ChrB=ch09;StartB=54112937;EndB=54112937;Parent=INV306;VarType=ShV;DupType=.
ch09	42530003	SNP320488	A	T	.	PASS	END=42530003;ChrB=ch09;StartB=54112930;EndB=54112930;Parent=INV306;VarType=ShV;DupType=.
ch09	42530064	SNP320489	C	G	.	PASS	END=42530064;ChrB=ch09;StartB=54112869;EndB=54112869;Parent=INV306;VarType=ShV;DupType=.
ch09	42530069	SNP320490	G	A	.	PASS	END=42530069;ChrB=ch09;StartB=54112864;EndB=54112864;Parent=INV306;VarType=ShV;DupType=.
ch09	42530095	SNP320491	A	G	.	PASS	END=42530095;ChrB=ch09;StartB=54112838;EndB=54112838;Parent=INV306;VarType=ShV;DupType=.
ch09	42530099	SNP320492	T	A	.	PASS	END=42530099;ChrB=ch09;StartB=54112834;EndB=54112834;Parent=INV306;VarType=ShV;DupType=.
ch09	42530107	SNP320493	T	C	.	PASS	END=42530107;ChrB=ch09;StartB=54112826;EndB=54112826;Parent=INV306;VarType=ShV;DupType=.
ch09	42530115	SNP320494	T	G	.	PASS	END=42530115;ChrB=ch09;StartB=54112818;EndB=54112818;Parent=INV306;VarType=ShV;DupType=.
ch09	42530128	SNP320495	T	C	.	PASS	END=42530128;ChrB=ch09;StartB=54112805;EndB=54112805;Parent=INV306;VarType=ShV;DupType=.
ch09	42530162	SNP320496	T	A	.	PASS	END=42530162;ChrB=ch09;StartB=54112771;EndB=54112771;Parent=INV306;VarType=ShV;DupType=.
ch09	42530174	SNP320497	G	T	.	PASS	END=42530174;ChrB=ch09;StartB=54112759;EndB=54112759;Parent=INV306;VarType=ShV;DupType=.
ch09	42530176	SNP320498	C	T	.	PASS	END=42530176;ChrB=ch09;StartB=54112757;EndB=54112757;Parent=INV306;VarType=ShV;DupType=.
ch09	42530192	SNP320499	T	G	.	PASS	END=42530192;ChrB=ch09;StartB=54112741;EndB=54112741;Parent=INV306;VarType=ShV;DupType=.
ch09	42530201	SNP320500	G	A	.	PASS	END=42530201;ChrB=ch09;StartB=54112732;EndB=54112732;Parent=INV306;VarType=ShV;DupType=.
ch09	42530306	SNP320501	A	G	.	PASS	END=42530306;ChrB=ch09;StartB=54112627;EndB=54112627;Parent=INV306;VarType=ShV;DupType=.
ch09	42530350	DEL320502	GGTT	G	.	PASS	END=42530353;ChrB=ch09;StartB=54112584;EndB=54112584;Parent=INV306;VarType=ShV;DupType=.
ch09	42530368	SNP320503	C	G	.	PASS	END=42530368;ChrB=ch09;StartB=54112568;EndB=54112568;Parent=INV306;VarType=ShV;DupType=.
ch09	42530405	SNP320504	T	G	.	PASS	END=42530405;ChrB=ch09;StartB=54112531;EndB=54112531;Parent=INV306;VarType=ShV;DupType=.
ch09	42530419	SNP320505	A	G	.	PASS	END=42530419;ChrB=ch09;StartB=54112517;EndB=54112517;Parent=INV306;VarType=ShV;DupType=.
ch09	42530420	INS320506	T	TA	.	PASS	END=42530420;ChrB=ch09;StartB=54112516;EndB=54112515;Parent=INV306;VarType=ShV;DupType=.
ch09	42530430	SNP320507	T	G	.	PASS	END=42530430;ChrB=ch09;StartB=54112505;EndB=54112505;Parent=INV306;VarType=ShV;DupType=.
ch09	42530474	SNP320508	C	T	.	PASS	END=42530474;ChrB=ch09;StartB=54112461;EndB=54112461;Parent=INV306;VarType=ShV;DupType=.
ch09	42530501	SNP320509	A	C	.	PASS	END=42530501;ChrB=ch09;StartB=54112434;EndB=54112434;Parent=INV306;VarType=ShV;DupType=.
ch09	42530543	SNP320510	T	G	.	PASS	END=42530543;ChrB=ch09;StartB=54112392;EndB=54112392;Parent=INV306;VarType=ShV;DupType=.
ch09	42530570	SNP320511	C	T	.	PASS	END=42530570;ChrB=ch09;StartB=54112365;EndB=54112365;Parent=INV306;VarType=ShV;DupType=.
ch09	42530575	SNP320512	C	T	.	PASS	END=42530575;ChrB=ch09;StartB=54112360;EndB=54112360;Parent=INV306;VarType=ShV;DupType=.
ch09	42530612	SNP320513	A	G	.	PASS	END=42530612;ChrB=ch09;StartB=54112323;EndB=54112323;Parent=INV306;VarType=ShV;DupType=.
ch09	42530638	SNP320514	G	A	.	PASS	END=42530638;ChrB=ch09;StartB=54112297;EndB=54112297;Parent=INV306;VarType=ShV;DupType=.
ch09	42530702	SNP320515	A	G	.	PASS	END=42530702;ChrB=ch09;StartB=54112233;EndB=54112233;Parent=INV306;VarType=ShV;DupType=.
ch09	42530705	SNP320516	A	T	.	PASS	END=42530705;ChrB=ch09;StartB=54112230;EndB=54112230;Parent=INV306;VarType=ShV;DupType=.
ch09	42530707	SNP320517	A	T	.	PASS	END=42530707;ChrB=ch09;StartB=54112228;EndB=54112228;Parent=INV306;VarType=ShV;DupType=.
ch09	42530729	SNP320518	T	A	.	PASS	END=42530729;ChrB=ch09;StartB=54112206;EndB=54112206;Parent=INV306;VarType=ShV;DupType=.
ch09	42530730	SNP320519	A	G	.	PASS	END=42530730;ChrB=ch09;StartB=54112205;EndB=54112205;Parent=INV306;VarType=ShV;DupType=.
ch09	42530736	SNP320520	A	C	.	PASS	END=42530736;ChrB=ch09;StartB=54112199;EndB=54112199;Parent=INV306;VarType=ShV;DupType=.
ch09	42530779	SNP320521	A	T	.	PASS	END=42530779;ChrB=ch09;StartB=54112156;EndB=54112156;Parent=INV306;VarType=ShV;DupType=.
ch09	42530784	SNP320522	C	T	.	PASS	END=42530784;ChrB=ch09;StartB=54112151;EndB=54112151;Parent=INV306;VarType=ShV;DupType=.
ch09	42530789	SNP320523	G	A	.	PASS	END=42530789;ChrB=ch09;StartB=54112146;EndB=54112146;Parent=INV306;VarType=ShV;DupType=.
ch09	42530810	SNP320524	T	A	.	PASS	END=42530810;ChrB=ch09;StartB=54112125;EndB=54112125;Parent=INV306;VarType=ShV;DupType=.
ch09	42530849	SNP320525	T	G	.	PASS	END=42530849;ChrB=ch09;StartB=54112086;EndB=54112086;Parent=INV306;VarType=ShV;DupType=.
ch09	42530859	SNP320526	T	G	.	PASS	END=42530859;ChrB=ch09;StartB=54112076;EndB=54112076;Parent=INV306;VarType=ShV;DupType=.
ch09	42530860	SNP320527	T	C	.	PASS	END=42530860;ChrB=ch09;StartB=54112075;EndB=54112075;Parent=INV306;VarType=ShV;DupType=.
ch09	42530866	SNP320528	C	A	.	PASS	END=42530866;ChrB=ch09;StartB=54112069;EndB=54112069;Parent=INV306;VarType=ShV;DupType=.
ch09	42530886	SNP320529	G	C	.	PASS	END=42530886;ChrB=ch09;StartB=54112049;EndB=54112049;Parent=INV306;VarType=ShV;DupType=.
ch09	42530887	SNP320530	G	T	.	PASS	END=42530887;ChrB=ch09;StartB=54112048;EndB=54112048;Parent=INV306;VarType=ShV;DupType=.
ch09	42530909	SNP320531	G	A	.	PASS	END=42530909;ChrB=ch09;StartB=54112026;EndB=54112026;Parent=INV306;VarType=ShV;DupType=.
ch09	42530916	SNP320532	G	A	.	PASS	END=42530916;ChrB=ch09;StartB=54112019;EndB=54112019;Parent=INV306;VarType=ShV;DupType=.
ch09	42530943	SNP320533	G	A	.	PASS	END=42530943;ChrB=ch09;StartB=54111992;EndB=54111992;Parent=INV306;VarType=ShV;DupType=.
ch09	42530946	SNP320534	T	G	.	PASS	END=42530946;ChrB=ch09;StartB=54111989;EndB=54111989;Parent=INV306;VarType=ShV;DupType=.
ch09	42530949	SNP320535	G	A	.	PASS	END=42530949;ChrB=ch09;StartB=54111986;EndB=54111986;Parent=INV306;VarType=ShV;DupType=.
ch09	42530959	SNP320536	A	G	.	PASS	END=42530959;ChrB=ch09;StartB=54111976;EndB=54111976;Parent=INV306;VarType=ShV;DupType=.
ch09	42530992	SNP320537	A	G	.	PASS	END=42530992;ChrB=ch09;StartB=54111943;EndB=54111943;Parent=INV306;VarType=ShV;DupType=.
ch09	42530997	SNP320538	C	T	.	PASS	END=42530997;ChrB=ch09;StartB=54111938;EndB=54111938;Parent=INV306;VarType=ShV;DupType=.
ch09	42530999	SNP320539	A	G	.	PASS	END=42530999;ChrB=ch09;StartB=54111936;EndB=54111936;Parent=INV306;VarType=ShV;DupType=.
ch09	42531005	SNP320540	T	C	.	PASS	END=42531005;ChrB=ch09;StartB=54111930;EndB=54111930;Parent=INV306;VarType=ShV;DupType=.
ch09	42531017	SNP320541	T	C	.	PASS	END=42531017;ChrB=ch09;StartB=54111918;EndB=54111918;Parent=INV306;VarType=ShV;DupType=.
ch09	42531020	SNP320542	G	T	.	PASS	END=42531020;ChrB=ch09;StartB=54111915;EndB=54111915;Parent=INV306;VarType=ShV;DupType=.
ch09	42531069	SNP320543	T	A	.	PASS	END=42531069;ChrB=ch09;StartB=54111866;EndB=54111866;Parent=INV306;VarType=ShV;DupType=.
ch09	42531072	SNP320544	T	G	.	PASS	END=42531072;ChrB=ch09;StartB=54111863;EndB=54111863;Parent=INV306;VarType=ShV;DupType=.
ch09	42531090	SNP320545	G	A	.	PASS	END=42531090;ChrB=ch09;StartB=54111845;EndB=54111845;Parent=INV306;VarType=ShV;DupType=.
ch09	42531147	SNP320546	T	A	.	PASS	END=42531147;ChrB=ch09;StartB=54111788;EndB=54111788;Parent=INV306;VarType=ShV;DupType=.
ch09	42531166	SNP320547	C	T	.	PASS	END=42531166;ChrB=ch09;StartB=54111769;EndB=54111769;Parent=INV306;VarType=ShV;DupType=.
ch09	42531171	SNP320548	C	A	.	PASS	END=42531171;ChrB=ch09;StartB=54111764;EndB=54111764;Parent=INV306;VarType=ShV;DupType=.
ch09	42531174	SNP320549	C	T	.	PASS	END=42531174;ChrB=ch09;StartB=54111761;EndB=54111761;Parent=INV306;VarType=ShV;DupType=.
ch09	42531199	SNP320550	T	C	.	PASS	END=42531199;ChrB=ch09;StartB=54111736;EndB=54111736;Parent=INV306;VarType=ShV;DupType=.
ch09	42531255	SNP320551	A	T	.	PASS	END=42531255;ChrB=ch09;StartB=54111680;EndB=54111680;Parent=INV306;VarType=ShV;DupType=.
ch09	42531305	SNP320552	T	A	.	PASS	END=42531305;ChrB=ch09;StartB=54111630;EndB=54111630;Parent=INV306;VarType=ShV;DupType=.
ch09	42531318	SNP320553	A	C	.	PASS	END=42531318;ChrB=ch09;StartB=54111617;EndB=54111617;Parent=INV306;VarType=ShV;DupType=.
ch09	42531322	SNP320554	G	A	.	PASS	END=42531322;ChrB=ch09;StartB=54111613;EndB=54111613;Parent=INV306;VarType=ShV;DupType=.
ch09	42531326	SNP320555	A	T	.	PASS	END=42531326;ChrB=ch09;StartB=54111609;EndB=54111609;Parent=INV306;VarType=ShV;DupType=.
ch09	42531372	SNP320556	A	T	.	PASS	END=42531372;ChrB=ch09;StartB=54111563;EndB=54111563;Parent=INV306;VarType=ShV;DupType=.
ch09	42531377	SNP320557	T	A	.	PASS	END=42531377;ChrB=ch09;StartB=54111558;EndB=54111558;Parent=INV306;VarType=ShV;DupType=.
ch09	42531398	SNP320558	G	A	.	PASS	END=42531398;ChrB=ch09;StartB=54111537;EndB=54111537;Parent=INV306;VarType=ShV;DupType=.
ch09	42531411	SNP320559	T	G	.	PASS	END=42531411;ChrB=ch09;StartB=54111524;EndB=54111524;Parent=INV306;VarType=ShV;DupType=.
ch09	42531414	SNP320560	A	T	.	PASS	END=42531414;ChrB=ch09;StartB=54111521;EndB=54111521;Parent=INV306;VarType=ShV;DupType=.
ch09	42531417	SNP320561	T	C	.	PASS	END=42531417;ChrB=ch09;StartB=54111518;EndB=54111518;Parent=INV306;VarType=ShV;DupType=.
ch09	42531448	SNP320562	A	T	.	PASS	END=42531448;ChrB=ch09;StartB=54111487;EndB=54111487;Parent=INV306;VarType=ShV;DupType=.
ch09	42531450	SNP320563	T	C	.	PASS	END=42531450;ChrB=ch09;StartB=54111485;EndB=54111485;Parent=INV306;VarType=ShV;DupType=.
ch09	42531473	SNP320564	T	C	.	PASS	END=42531473;ChrB=ch09;StartB=54111462;EndB=54111462;Parent=INV306;VarType=ShV;DupType=.
ch09	42531489	SNP320565	A	C	.	PASS	END=42531489;ChrB=ch09;StartB=54111446;EndB=54111446;Parent=INV306;VarType=ShV;DupType=.
ch09	42531492	SNP320566	T	C	.	PASS	END=42531492;ChrB=ch09;StartB=54111443;EndB=54111443;Parent=INV306;VarType=ShV;DupType=.
ch09	42531502	SNP320567	A	G	.	PASS	END=42531502;ChrB=ch09;StartB=54111433;EndB=54111433;Parent=INV306;VarType=ShV;DupType=.
ch09	42531517	SNP320568	A	G	.	PASS	END=42531517;ChrB=ch09;StartB=54111418;EndB=54111418;Parent=INV306;VarType=ShV;DupType=.
ch09	42531532	DEL320569	AT	A	.	PASS	END=42531533;ChrB=ch09;StartB=54111404;EndB=54111404;Parent=INV306;VarType=ShV;DupType=.
ch09	42531570	SNP320570	A	G	.	PASS	END=42531570;ChrB=ch09;StartB=54111366;EndB=54111366;Parent=INV306;VarType=ShV;DupType=.
ch09	42531576	SNP320571	A	T	.	PASS	END=42531576;ChrB=ch09;StartB=54111360;EndB=54111360;Parent=INV306;VarType=ShV;DupType=.
ch09	42531587	SNP320572	T	A	.	PASS	END=42531587;ChrB=ch09;StartB=54111349;EndB=54111349;Parent=INV306;VarType=ShV;DupType=.
ch09	42531588	SNP320573	A	T	.	PASS	END=42531588;ChrB=ch09;StartB=54111348;EndB=54111348;Parent=INV306;VarType=ShV;DupType=.
ch09	42531591	SNP320574	A	T	.	PASS	END=42531591;ChrB=ch09;StartB=54111345;EndB=54111345;Parent=INV306;VarType=ShV;DupType=.
ch09	42531597	SNP320575	A	T	.	PASS	END=42531597;ChrB=ch09;StartB=54111339;EndB=54111339;Parent=INV306;VarType=ShV;DupType=.
ch09	42531617	SNP320576	A	T	.	PASS	END=42531617;ChrB=ch09;StartB=54111319;EndB=54111319;Parent=INV306;VarType=ShV;DupType=.
ch09	42531618	SNP320577	A	G	.	PASS	END=42531618;ChrB=ch09;StartB=54111318;EndB=54111318;Parent=INV306;VarType=ShV;DupType=.
ch09	42531626	SNP320578	C	G	.	PASS	END=42531626;ChrB=ch09;StartB=54111310;EndB=54111310;Parent=INV306;VarType=ShV;DupType=.
ch09	42531657	SNP320579	T	G	.	PASS	END=42531657;ChrB=ch09;StartB=54111279;EndB=54111279;Parent=INV306;VarType=ShV;DupType=.
ch09	42531658	SNP320580	C	G	.	PASS	END=42531658;ChrB=ch09;StartB=54111278;EndB=54111278;Parent=INV306;VarType=ShV;DupType=.
ch09	42531670	SNP320581	A	T	.	PASS	END=42531670;ChrB=ch09;StartB=54111266;EndB=54111266;Parent=INV306;VarType=ShV;DupType=.
ch09	42531716	SNP320582	A	G	.	PASS	END=42531716;ChrB=ch09;StartB=54111220;EndB=54111220;Parent=INV306;VarType=ShV;DupType=.
ch09	42531717	SNP320583	A	T	.	PASS	END=42531717;ChrB=ch09;StartB=54111219;EndB=54111219;Parent=INV306;VarType=ShV;DupType=.
ch09	42531750	SNP320584	T	A	.	PASS	END=42531750;ChrB=ch09;StartB=54111186;EndB=54111186;Parent=INV306;VarType=ShV;DupType=.
ch09	42531803	SNP320585	T	A	.	PASS	END=42531803;ChrB=ch09;StartB=54111133;EndB=54111133;Parent=INV306;VarType=ShV;DupType=.
ch09	42531827	SNP320586	T	A	.	PASS	END=42531827;ChrB=ch09;StartB=54111109;EndB=54111109;Parent=INV306;VarType=ShV;DupType=.
ch09	42531848	SNP320587	T	C	.	PASS	END=42531848;ChrB=ch09;StartB=54111088;EndB=54111088;Parent=INV306;VarType=ShV;DupType=.
ch09	42531885	SNP320588	C	T	.	PASS	END=42531885;ChrB=ch09;StartB=54111051;EndB=54111051;Parent=INV306;VarType=ShV;DupType=.
ch09	42531900	INS320589	C	CT	.	PASS	END=42531900;ChrB=ch09;StartB=54111036;EndB=54111035;Parent=INV306;VarType=ShV;DupType=.
ch09	42531909	SNP320590	C	T	.	PASS	END=42531909;ChrB=ch09;StartB=54111026;EndB=54111026;Parent=INV306;VarType=ShV;DupType=.
ch09	42531939	SNP320591	A	T	.	PASS	END=42531939;ChrB=ch09;StartB=54110996;EndB=54110996;Parent=INV306;VarType=ShV;DupType=.
ch09	42531948	SNP320592	A	T	.	PASS	END=42531948;ChrB=ch09;StartB=54110987;EndB=54110987;Parent=INV306;VarType=ShV;DupType=.
ch09	42531950	SNP320593	T	C	.	PASS	END=42531950;ChrB=ch09;StartB=54110985;EndB=54110985;Parent=INV306;VarType=ShV;DupType=.
ch09	42531954	SNP320594	T	A	.	PASS	END=42531954;ChrB=ch09;StartB=54110981;EndB=54110981;Parent=INV306;VarType=ShV;DupType=.
ch09	42531956	SNP320595	G	A	.	PASS	END=42531956;ChrB=ch09;StartB=54110979;EndB=54110979;Parent=INV306;VarType=ShV;DupType=.
ch09	42531962	SNP320596	A	T	.	PASS	END=42531962;ChrB=ch09;StartB=54110973;EndB=54110973;Parent=INV306;VarType=ShV;DupType=.
ch09	42531986	INS320597	C	CT	.	PASS	END=42531986;ChrB=ch09;StartB=54110949;EndB=54110948;Parent=INV306;VarType=ShV;DupType=.
ch09	42531986	INS320598	C	CC	.	PASS	END=42531986;ChrB=ch09;StartB=54110948;EndB=54110947;Parent=INV306;VarType=ShV;DupType=.
ch09	42531986	INS320599	C	CT	.	PASS	END=42531986;ChrB=ch09;StartB=54110947;EndB=54110946;Parent=INV306;VarType=ShV;DupType=.
ch09	42531986	INS320600	C	CT	.	PASS	END=42531986;ChrB=ch09;StartB=54110946;EndB=54110945;Parent=INV306;VarType=ShV;DupType=.
ch09	42531986	INS320601	C	CC	.	PASS	END=42531986;ChrB=ch09;StartB=54110945;EndB=54110944;Parent=INV306;VarType=ShV;DupType=.
ch09	42531986	INS320602	C	CT	.	PASS	END=42531986;ChrB=ch09;StartB=54110944;EndB=54110943;Parent=INV306;VarType=ShV;DupType=.
ch09	42531986	INS320603	C	CT	.	PASS	END=42531986;ChrB=ch09;StartB=54110943;EndB=54110942;Parent=INV306;VarType=ShV;DupType=.
ch09	42531986	INS320604	C	CT	.	PASS	END=42531986;ChrB=ch09;StartB=54110942;EndB=54110941;Parent=INV306;VarType=ShV;DupType=.
ch09	42531986	INS320605	C	CT	.	PASS	END=42531986;ChrB=ch09;StartB=54110941;EndB=54110940;Parent=INV306;VarType=ShV;DupType=.
ch09	42531986	INS320606	C	CG	.	PASS	END=42531986;ChrB=ch09;StartB=54110940;EndB=54110939;Parent=INV306;VarType=ShV;DupType=.
ch09	42531986	INS320607	C	CT	.	PASS	END=42531986;ChrB=ch09;StartB=54110939;EndB=54110938;Parent=INV306;VarType=ShV;DupType=.
ch09	42531986	INS320608	C	CT	.	PASS	END=42531986;ChrB=ch09;StartB=54110938;EndB=54110937;Parent=INV306;VarType=ShV;DupType=.
ch09	42531986	INS320609	C	CT	.	PASS	END=42531986;ChrB=ch09;StartB=54110937;EndB=54110936;Parent=INV306;VarType=ShV;DupType=.
ch09	42531986	INS320610	C	CA	.	PASS	END=42531986;ChrB=ch09;StartB=54110936;EndB=54110935;Parent=INV306;VarType=ShV;DupType=.
ch09	42531986	INS320611	C	CC	.	PASS	END=42531986;ChrB=ch09;StartB=54110935;EndB=54110934;Parent=INV306;VarType=ShV;DupType=.
ch09	42531986	INS320612	C	CT	.	PASS	END=42531986;ChrB=ch09;StartB=54110934;EndB=54110933;Parent=INV306;VarType=ShV;DupType=.
ch09	42531986	INS320613	C	CA	.	PASS	END=42531986;ChrB=ch09;StartB=54110933;EndB=54110932;Parent=INV306;VarType=ShV;DupType=.
ch09	42531986	INS320614	C	CA	.	PASS	END=42531986;ChrB=ch09;StartB=54110932;EndB=54110931;Parent=INV306;VarType=ShV;DupType=.
ch09	42531986	INS320615	C	CA	.	PASS	END=42531986;ChrB=ch09;StartB=54110931;EndB=54110930;Parent=INV306;VarType=ShV;DupType=.
ch09	42531986	INS320616	C	CC	.	PASS	END=42531986;ChrB=ch09;StartB=54110930;EndB=54110929;Parent=INV306;VarType=ShV;DupType=.
ch09	42531986	INS320617	C	CC	.	PASS	END=42531986;ChrB=ch09;StartB=54110929;EndB=54110928;Parent=INV306;VarType=ShV;DupType=.
ch09	42531986	INS320618	C	CC	.	PASS	END=42531986;ChrB=ch09;StartB=54110928;EndB=54110927;Parent=INV306;VarType=ShV;DupType=.
ch09	42531986	INS320619	C	CA	.	PASS	END=42531986;ChrB=ch09;StartB=54110927;EndB=54110926;Parent=INV306;VarType=ShV;DupType=.
ch09	42531986	INS320620	C	CT	.	PASS	END=42531986;ChrB=ch09;StartB=54110926;EndB=54110925;Parent=INV306;VarType=ShV;DupType=.
ch09	42531986	INS320621	C	CT	.	PASS	END=42531986;ChrB=ch09;StartB=54110925;EndB=54110924;Parent=INV306;VarType=ShV;DupType=.
ch09	42531986	INS320622	C	CT	.	PASS	END=42531986;ChrB=ch09;StartB=54110924;EndB=54110923;Parent=INV306;VarType=ShV;DupType=.
ch09	42531986	INS320623	C	CG	.	PASS	END=42531986;ChrB=ch09;StartB=54110923;EndB=54110922;Parent=INV306;VarType=ShV;DupType=.
ch09	42531993	SNP320624	A	C	.	PASS	END=42531993;ChrB=ch09;StartB=54110915;EndB=54110915;Parent=INV306;VarType=ShV;DupType=.
ch09	42531998	SNP320625	C	T	.	PASS	END=42531998;ChrB=ch09;StartB=54110910;EndB=54110910;Parent=INV306;VarType=ShV;DupType=.
ch09	42532031	SNP320626	A	T	.	PASS	END=42532031;ChrB=ch09;StartB=54110877;EndB=54110877;Parent=INV306;VarType=ShV;DupType=.
ch09	42532042	SNP320627	A	G	.	PASS	END=42532042;ChrB=ch09;StartB=54110866;EndB=54110866;Parent=INV306;VarType=ShV;DupType=.
ch09	42532069	SNP320628	T	C	.	PASS	END=42532069;ChrB=ch09;StartB=54110839;EndB=54110839;Parent=INV306;VarType=ShV;DupType=.
ch09	42532070	INS320629	A	AT	.	PASS	END=42532070;ChrB=ch09;StartB=54110838;EndB=54110837;Parent=INV306;VarType=ShV;DupType=.
ch09	42532129	SNP320630	G	A	.	PASS	END=42532129;ChrB=ch09;StartB=54110778;EndB=54110778;Parent=INV306;VarType=ShV;DupType=.
ch09	42532155	SNP320631	T	G	.	PASS	END=42532155;ChrB=ch09;StartB=54110752;EndB=54110752;Parent=INV306;VarType=ShV;DupType=.
ch09	42532209	SNP320632	G	C	.	PASS	END=42532209;ChrB=ch09;StartB=54110698;EndB=54110698;Parent=INV306;VarType=ShV;DupType=.
ch09	42532235	SNP320633	T	A	.	PASS	END=42532235;ChrB=ch09;StartB=54110672;EndB=54110672;Parent=INV306;VarType=ShV;DupType=.
ch09	42532262	SNP320634	A	T	.	PASS	END=42532262;ChrB=ch09;StartB=54110645;EndB=54110645;Parent=INV306;VarType=ShV;DupType=.
ch09	42532289	INS320635	A	AA	.	PASS	END=42532289;ChrB=ch09;StartB=54110618;EndB=54110617;Parent=INV306;VarType=ShV;DupType=.
ch09	42532289	INS320636	A	AC	.	PASS	END=42532289;ChrB=ch09;StartB=54110617;EndB=54110616;Parent=INV306;VarType=ShV;DupType=.
ch09	42532289	INS320637	A	AA	.	PASS	END=42532289;ChrB=ch09;StartB=54110616;EndB=54110615;Parent=INV306;VarType=ShV;DupType=.
ch09	42532289	INS320638	A	AT	.	PASS	END=42532289;ChrB=ch09;StartB=54110615;EndB=54110614;Parent=INV306;VarType=ShV;DupType=.
ch09	42532294	SNP320639	A	T	.	PASS	END=42532294;ChrB=ch09;StartB=54110609;EndB=54110609;Parent=INV306;VarType=ShV;DupType=.
ch09	42532317	SNP320640	A	C	.	PASS	END=42532317;ChrB=ch09;StartB=54110586;EndB=54110586;Parent=INV306;VarType=ShV;DupType=.
ch09	42532320	SNP320641	C	T	.	PASS	END=42532320;ChrB=ch09;StartB=54110583;EndB=54110583;Parent=INV306;VarType=ShV;DupType=.
ch09	42532328	SNP320642	A	C	.	PASS	END=42532328;ChrB=ch09;StartB=54110575;EndB=54110575;Parent=INV306;VarType=ShV;DupType=.
ch09	42532346	SNP320643	T	C	.	PASS	END=42532346;ChrB=ch09;StartB=54110557;EndB=54110557;Parent=INV306;VarType=ShV;DupType=.
ch09	42532375	SNP320644	G	A	.	PASS	END=42532375;ChrB=ch09;StartB=54110528;EndB=54110528;Parent=INV306;VarType=ShV;DupType=.
ch09	42532378	SNP320645	T	C	.	PASS	END=42532378;ChrB=ch09;StartB=54110525;EndB=54110525;Parent=INV306;VarType=ShV;DupType=.
ch09	42532409	SNP320646	G	T	.	PASS	END=42532409;ChrB=ch09;StartB=54110494;EndB=54110494;Parent=INV306;VarType=ShV;DupType=.
ch09	42532431	SNP320647	C	A	.	PASS	END=42532431;ChrB=ch09;StartB=54110472;EndB=54110472;Parent=INV306;VarType=ShV;DupType=.
ch09	42532444	SNP320648	T	A	.	PASS	END=42532444;ChrB=ch09;StartB=54110459;EndB=54110459;Parent=INV306;VarType=ShV;DupType=.
ch09	42532455	SNP320649	C	T	.	PASS	END=42532455;ChrB=ch09;StartB=54110448;EndB=54110448;Parent=INV306;VarType=ShV;DupType=.
ch09	42532460	SNP320650	A	T	.	PASS	END=42532460;ChrB=ch09;StartB=54110443;EndB=54110443;Parent=INV306;VarType=ShV;DupType=.
ch09	42532470	INS320651	A	AC	.	PASS	END=42532470;ChrB=ch09;StartB=54110433;EndB=54110432;Parent=INV306;VarType=ShV;DupType=.
ch09	42532470	INS320652	A	AA	.	PASS	END=42532470;ChrB=ch09;StartB=54110432;EndB=54110431;Parent=INV306;VarType=ShV;DupType=.
ch09	42532470	INS320653	A	AT	.	PASS	END=42532470;ChrB=ch09;StartB=54110431;EndB=54110430;Parent=INV306;VarType=ShV;DupType=.
ch09	42532479	SNP320654	G	C	.	PASS	END=42532479;ChrB=ch09;StartB=54110421;EndB=54110421;Parent=INV306;VarType=ShV;DupType=.
ch09	42532499	SNP320655	A	T	.	PASS	END=42532499;ChrB=ch09;StartB=54110401;EndB=54110401;Parent=INV306;VarType=ShV;DupType=.
ch09	42532518	DEL320656	AG	A	.	PASS	END=42532519;ChrB=ch09;StartB=54110383;EndB=54110383;Parent=INV306;VarType=ShV;DupType=.
ch09	42532641	SNP320657	C	A	.	PASS	END=42532641;ChrB=ch09;StartB=54110260;EndB=54110260;Parent=INV306;VarType=ShV;DupType=.
ch09	42532647	SNP320658	A	G	.	PASS	END=42532647;ChrB=ch09;StartB=54110254;EndB=54110254;Parent=INV306;VarType=ShV;DupType=.
ch09	42532663	SNP320659	C	A	.	PASS	END=42532663;ChrB=ch09;StartB=54110238;EndB=54110238;Parent=INV306;VarType=ShV;DupType=.
ch09	42532694	SNP320660	T	C	.	PASS	END=42532694;ChrB=ch09;StartB=54110207;EndB=54110207;Parent=INV306;VarType=ShV;DupType=.
ch09	42532702	SNP320661	T	C	.	PASS	END=42532702;ChrB=ch09;StartB=54110199;EndB=54110199;Parent=INV306;VarType=ShV;DupType=.
ch09	42532802	SNP320662	A	T	.	PASS	END=42532802;ChrB=ch09;StartB=54110099;EndB=54110099;Parent=INV306;VarType=ShV;DupType=.
ch09	42532843	SNP320663	T	G	.	PASS	END=42532843;ChrB=ch09;StartB=54110058;EndB=54110058;Parent=INV306;VarType=ShV;DupType=.
ch09	42532855	SNP320664	A	G	.	PASS	END=42532855;ChrB=ch09;StartB=54110046;EndB=54110046;Parent=INV306;VarType=ShV;DupType=.
ch09	42532863	SNP320665	A	G	.	PASS	END=42532863;ChrB=ch09;StartB=54110038;EndB=54110038;Parent=INV306;VarType=ShV;DupType=.
ch09	42532896	SNP320666	G	A	.	PASS	END=42532896;ChrB=ch09;StartB=54110005;EndB=54110005;Parent=INV306;VarType=ShV;DupType=.
ch09	42532931	SNP320667	G	T	.	PASS	END=42532931;ChrB=ch09;StartB=54109970;EndB=54109970;Parent=INV306;VarType=ShV;DupType=.
ch09	42532975	SNP320668	T	A	.	PASS	END=42532975;ChrB=ch09;StartB=54109926;EndB=54109926;Parent=INV306;VarType=ShV;DupType=.
ch09	42532984	SNP320669	A	G	.	PASS	END=42532984;ChrB=ch09;StartB=54109917;EndB=54109917;Parent=INV306;VarType=ShV;DupType=.
ch09	42532995	SNP320670	G	T	.	PASS	END=42532995;ChrB=ch09;StartB=54109906;EndB=54109906;Parent=INV306;VarType=ShV;DupType=.
ch09	42532998	SNP320671	T	A	.	PASS	END=42532998;ChrB=ch09;StartB=54109903;EndB=54109903;Parent=INV306;VarType=ShV;DupType=.
ch09	42533003	SNP320672	A	G	.	PASS	END=42533003;ChrB=ch09;StartB=54109898;EndB=54109898;Parent=INV306;VarType=ShV;DupType=.
ch09	42533015	SNP320673	T	G	.	PASS	END=42533015;ChrB=ch09;StartB=54109886;EndB=54109886;Parent=INV306;VarType=ShV;DupType=.
ch09	42533017	SNP320674	T	C	.	PASS	END=42533017;ChrB=ch09;StartB=54109884;EndB=54109884;Parent=INV306;VarType=ShV;DupType=.
ch09	42533027	SNP320675	A	T	.	PASS	END=42533027;ChrB=ch09;StartB=54109874;EndB=54109874;Parent=INV306;VarType=ShV;DupType=.
ch09	42533078	SNP320676	T	C	.	PASS	END=42533078;ChrB=ch09;StartB=54109823;EndB=54109823;Parent=INV306;VarType=ShV;DupType=.
ch09	42533082	SNP320677	C	T	.	PASS	END=42533082;ChrB=ch09;StartB=54109819;EndB=54109819;Parent=INV306;VarType=ShV;DupType=.
ch09	42533083	SNP320678	G	A	.	PASS	END=42533083;ChrB=ch09;StartB=54109818;EndB=54109818;Parent=INV306;VarType=ShV;DupType=.
ch09	42533099	SNP320679	G	T	.	PASS	END=42533099;ChrB=ch09;StartB=54109802;EndB=54109802;Parent=INV306;VarType=ShV;DupType=.
ch09	42533103	SNP320680	A	T	.	PASS	END=42533103;ChrB=ch09;StartB=54109798;EndB=54109798;Parent=INV306;VarType=ShV;DupType=.
ch09	42533132	INS320681	T	TG	.	PASS	END=42533132;ChrB=ch09;StartB=54109769;EndB=54109768;Parent=INV306;VarType=ShV;DupType=.
ch09	42533148	SNP320682	A	C	.	PASS	END=42533148;ChrB=ch09;StartB=54109752;EndB=54109752;Parent=INV306;VarType=ShV;DupType=.
ch09	42533179	SNP320683	G	C	.	PASS	END=42533179;ChrB=ch09;StartB=54109721;EndB=54109721;Parent=INV306;VarType=ShV;DupType=.
ch09	42533183	SNP320684	A	G	.	PASS	END=42533183;ChrB=ch09;StartB=54109717;EndB=54109717;Parent=INV306;VarType=ShV;DupType=.
ch09	42533223	SNP320685	A	G	.	PASS	END=42533223;ChrB=ch09;StartB=54109677;EndB=54109677;Parent=INV306;VarType=ShV;DupType=.
ch09	42533269	HDR1374	N	<HDR>	.	PASS	END=42541831;ChrB=ch09;StartB=54109631;EndB=54098168;Parent=INV306;VarType=ShV;DupType=.
ch09	42541832	INVAL1871	N	<INVAL>	.	PASS	END=42544254;ChrB=ch09;StartB=54098167;EndB=54095743;Parent=INV306;VarType=.;DupType=.
ch09	42541920	SNP320686	G	A	.	PASS	END=42541920;ChrB=ch09;StartB=54098079;EndB=54098079;Parent=INV306;VarType=ShV;DupType=.
ch09	42541925	DEL320687	TAA	T	.	PASS	END=42541927;ChrB=ch09;StartB=54098075;EndB=54098075;Parent=INV306;VarType=ShV;DupType=.
ch09	42541935	SNP320688	C	A	.	PASS	END=42541935;ChrB=ch09;StartB=54098066;EndB=54098066;Parent=INV306;VarType=ShV;DupType=.
ch09	42541940	SNP320689	A	G	.	PASS	END=42541940;ChrB=ch09;StartB=54098061;EndB=54098061;Parent=INV306;VarType=ShV;DupType=.
ch09	42541942	SNP320690	A	T	.	PASS	END=42541942;ChrB=ch09;StartB=54098059;EndB=54098059;Parent=INV306;VarType=ShV;DupType=.
ch09	42541943	SNP320691	A	T	.	PASS	END=42541943;ChrB=ch09;StartB=54098058;EndB=54098058;Parent=INV306;VarType=ShV;DupType=.
ch09	42541983	SNP320692	A	C	.	PASS	END=42541983;ChrB=ch09;StartB=54098018;EndB=54098018;Parent=INV306;VarType=ShV;DupType=.
ch09	42541990	SNP320693	A	C	.	PASS	END=42541990;ChrB=ch09;StartB=54098011;EndB=54098011;Parent=INV306;VarType=ShV;DupType=.
ch09	42542001	SNP320694	G	C	.	PASS	END=42542001;ChrB=ch09;StartB=54098000;EndB=54098000;Parent=INV306;VarType=ShV;DupType=.
ch09	42542019	SNP320695	C	T	.	PASS	END=42542019;ChrB=ch09;StartB=54097982;EndB=54097982;Parent=INV306;VarType=ShV;DupType=.
ch09	42542032	SNP320696	A	T	.	PASS	END=42542032;ChrB=ch09;StartB=54097969;EndB=54097969;Parent=INV306;VarType=ShV;DupType=.
ch09	42542053	SNP320697	G	C	.	PASS	END=42542053;ChrB=ch09;StartB=54097948;EndB=54097948;Parent=INV306;VarType=ShV;DupType=.
ch09	42542055	SNP320698	T	G	.	PASS	END=42542055;ChrB=ch09;StartB=54097946;EndB=54097946;Parent=INV306;VarType=ShV;DupType=.
ch09	42542082	SNP320699	C	T	.	PASS	END=42542082;ChrB=ch09;StartB=54097919;EndB=54097919;Parent=INV306;VarType=ShV;DupType=.
ch09	42542094	SNP320700	T	C	.	PASS	END=42542094;ChrB=ch09;StartB=54097907;EndB=54097907;Parent=INV306;VarType=ShV;DupType=.
ch09	42542096	SNP320701	G	T	.	PASS	END=42542096;ChrB=ch09;StartB=54097905;EndB=54097905;Parent=INV306;VarType=ShV;DupType=.
ch09	42542108	SNP320702	C	G	.	PASS	END=42542108;ChrB=ch09;StartB=54097893;EndB=54097893;Parent=INV306;VarType=ShV;DupType=.
ch09	42542151	SNP320703	T	C	.	PASS	END=42542151;ChrB=ch09;StartB=54097850;EndB=54097850;Parent=INV306;VarType=ShV;DupType=.
ch09	42542161	SNP320704	T	C	.	PASS	END=42542161;ChrB=ch09;StartB=54097840;EndB=54097840;Parent=INV306;VarType=ShV;DupType=.
ch09	42542163	SNP320705	G	C	.	PASS	END=42542163;ChrB=ch09;StartB=54097838;EndB=54097838;Parent=INV306;VarType=ShV;DupType=.
ch09	42542220	SNP320706	G	T	.	PASS	END=42542220;ChrB=ch09;StartB=54097781;EndB=54097781;Parent=INV306;VarType=ShV;DupType=.
ch09	42542222	SNP320707	G	A	.	PASS	END=42542222;ChrB=ch09;StartB=54097779;EndB=54097779;Parent=INV306;VarType=ShV;DupType=.
ch09	42542239	SNP320708	T	C	.	PASS	END=42542239;ChrB=ch09;StartB=54097762;EndB=54097762;Parent=INV306;VarType=ShV;DupType=.
ch09	42542259	SNP320709	G	T	.	PASS	END=42542259;ChrB=ch09;StartB=54097742;EndB=54097742;Parent=INV306;VarType=ShV;DupType=.
ch09	42542261	SNP320710	G	A	.	PASS	END=42542261;ChrB=ch09;StartB=54097740;EndB=54097740;Parent=INV306;VarType=ShV;DupType=.
ch09	42542278	SNP320711	T	C	.	PASS	END=42542278;ChrB=ch09;StartB=54097723;EndB=54097723;Parent=INV306;VarType=ShV;DupType=.
ch09	42542322	SNP320712	C	T	.	PASS	END=42542322;ChrB=ch09;StartB=54097679;EndB=54097679;Parent=INV306;VarType=ShV;DupType=.
ch09	42542328	SNP320713	C	A	.	PASS	END=42542328;ChrB=ch09;StartB=54097673;EndB=54097673;Parent=INV306;VarType=ShV;DupType=.
ch09	42542335	SNP320714	A	G	.	PASS	END=42542335;ChrB=ch09;StartB=54097666;EndB=54097666;Parent=INV306;VarType=ShV;DupType=.
ch09	42542350	SNP320715	T	G	.	PASS	END=42542350;ChrB=ch09;StartB=54097651;EndB=54097651;Parent=INV306;VarType=ShV;DupType=.
ch09	42542382	SNP320716	T	C	.	PASS	END=42542382;ChrB=ch09;StartB=54097619;EndB=54097619;Parent=INV306;VarType=ShV;DupType=.
ch09	42542394	SNP320717	T	C	.	PASS	END=42542394;ChrB=ch09;StartB=54097607;EndB=54097607;Parent=INV306;VarType=ShV;DupType=.
ch09	42542465	SNP320718	C	G	.	PASS	END=42542465;ChrB=ch09;StartB=54097536;EndB=54097536;Parent=INV306;VarType=ShV;DupType=.
ch09	42542470	SNP320719	A	G	.	PASS	END=42542470;ChrB=ch09;StartB=54097531;EndB=54097531;Parent=INV306;VarType=ShV;DupType=.
ch09	42542485	SNP320720	A	C	.	PASS	END=42542485;ChrB=ch09;StartB=54097516;EndB=54097516;Parent=INV306;VarType=ShV;DupType=.
ch09	42542507	SNP320721	T	A	.	PASS	END=42542507;ChrB=ch09;StartB=54097494;EndB=54097494;Parent=INV306;VarType=ShV;DupType=.
ch09	42542531	DEL320722	AG	A	.	PASS	END=42542532;ChrB=ch09;StartB=54097471;EndB=54097471;Parent=INV306;VarType=ShV;DupType=.
ch09	42542536	SNP320723	C	T	.	PASS	END=42542536;ChrB=ch09;StartB=54097466;EndB=54097466;Parent=INV306;VarType=ShV;DupType=.
ch09	42542547	SNP320724	G	A	.	PASS	END=42542547;ChrB=ch09;StartB=54097455;EndB=54097455;Parent=INV306;VarType=ShV;DupType=.
ch09	42542548	SNP320725	T	A	.	PASS	END=42542548;ChrB=ch09;StartB=54097454;EndB=54097454;Parent=INV306;VarType=ShV;DupType=.
ch09	42542551	SNP320726	G	A	.	PASS	END=42542551;ChrB=ch09;StartB=54097451;EndB=54097451;Parent=INV306;VarType=ShV;DupType=.
ch09	42542569	SNP320727	T	G	.	PASS	END=42542569;ChrB=ch09;StartB=54097433;EndB=54097433;Parent=INV306;VarType=ShV;DupType=.
ch09	42542599	SNP320728	A	C	.	PASS	END=42542599;ChrB=ch09;StartB=54097403;EndB=54097403;Parent=INV306;VarType=ShV;DupType=.
ch09	42542641	SNP320729	G	C	.	PASS	END=42542641;ChrB=ch09;StartB=54097361;EndB=54097361;Parent=INV306;VarType=ShV;DupType=.
ch09	42542654	SNP320730	T	A	.	PASS	END=42542654;ChrB=ch09;StartB=54097348;EndB=54097348;Parent=INV306;VarType=ShV;DupType=.
ch09	42542665	SNP320731	T	C	.	PASS	END=42542665;ChrB=ch09;StartB=54097337;EndB=54097337;Parent=INV306;VarType=ShV;DupType=.
ch09	42542701	SNP320732	C	T	.	PASS	END=42542701;ChrB=ch09;StartB=54097301;EndB=54097301;Parent=INV306;VarType=ShV;DupType=.
ch09	42542704	SNP320733	G	A	.	PASS	END=42542704;ChrB=ch09;StartB=54097298;EndB=54097298;Parent=INV306;VarType=ShV;DupType=.
ch09	42542716	SNP320734	T	A	.	PASS	END=42542716;ChrB=ch09;StartB=54097286;EndB=54097286;Parent=INV306;VarType=ShV;DupType=.
ch09	42542722	SNP320735	A	C	.	PASS	END=42542722;ChrB=ch09;StartB=54097280;EndB=54097280;Parent=INV306;VarType=ShV;DupType=.
ch09	42542733	SNP320736	A	T	.	PASS	END=42542733;ChrB=ch09;StartB=54097269;EndB=54097269;Parent=INV306;VarType=ShV;DupType=.
ch09	42542734	SNP320737	C	T	.	PASS	END=42542734;ChrB=ch09;StartB=54097268;EndB=54097268;Parent=INV306;VarType=ShV;DupType=.
ch09	42542741	SNP320738	A	C	.	PASS	END=42542741;ChrB=ch09;StartB=54097261;EndB=54097261;Parent=INV306;VarType=ShV;DupType=.
ch09	42542762	SNP320739	C	G	.	PASS	END=42542762;ChrB=ch09;StartB=54097240;EndB=54097240;Parent=INV306;VarType=ShV;DupType=.
ch09	42542763	SNP320740	A	T	.	PASS	END=42542763;ChrB=ch09;StartB=54097239;EndB=54097239;Parent=INV306;VarType=ShV;DupType=.
ch09	42542764	SNP320741	A	T	.	PASS	END=42542764;ChrB=ch09;StartB=54097238;EndB=54097238;Parent=INV306;VarType=ShV;DupType=.
ch09	42542779	SNP320742	G	A	.	PASS	END=42542779;ChrB=ch09;StartB=54097223;EndB=54097223;Parent=INV306;VarType=ShV;DupType=.
ch09	42542781	SNP320743	A	C	.	PASS	END=42542781;ChrB=ch09;StartB=54097221;EndB=54097221;Parent=INV306;VarType=ShV;DupType=.
ch09	42542815	SNP320744	C	T	.	PASS	END=42542815;ChrB=ch09;StartB=54097187;EndB=54097187;Parent=INV306;VarType=ShV;DupType=.
ch09	42542822	SNP320745	T	C	.	PASS	END=42542822;ChrB=ch09;StartB=54097180;EndB=54097180;Parent=INV306;VarType=ShV;DupType=.
ch09	42542833	SNP320746	A	C	.	PASS	END=42542833;ChrB=ch09;StartB=54097169;EndB=54097169;Parent=INV306;VarType=ShV;DupType=.
ch09	42542929	SNP320747	T	A	.	PASS	END=42542929;ChrB=ch09;StartB=54097073;EndB=54097073;Parent=INV306;VarType=ShV;DupType=.
ch09	42542937	SNP320748	C	T	.	PASS	END=42542937;ChrB=ch09;StartB=54097065;EndB=54097065;Parent=INV306;VarType=ShV;DupType=.
ch09	42542984	SNP320749	A	T	.	PASS	END=42542984;ChrB=ch09;StartB=54097018;EndB=54097018;Parent=INV306;VarType=ShV;DupType=.
ch09	42543006	SNP320750	A	G	.	PASS	END=42543006;ChrB=ch09;StartB=54096996;EndB=54096996;Parent=INV306;VarType=ShV;DupType=.
ch09	42543007	SNP320751	G	A	.	PASS	END=42543007;ChrB=ch09;StartB=54096995;EndB=54096995;Parent=INV306;VarType=ShV;DupType=.
ch09	42543033	SNP320752	T	C	.	PASS	END=42543033;ChrB=ch09;StartB=54096969;EndB=54096969;Parent=INV306;VarType=ShV;DupType=.
ch09	42543048	SNP320753	T	G	.	PASS	END=42543048;ChrB=ch09;StartB=54096954;EndB=54096954;Parent=INV306;VarType=ShV;DupType=.
ch09	42543063	SNP320754	T	G	.	PASS	END=42543063;ChrB=ch09;StartB=54096939;EndB=54096939;Parent=INV306;VarType=ShV;DupType=.
ch09	42543066	SNP320755	A	T	.	PASS	END=42543066;ChrB=ch09;StartB=54096936;EndB=54096936;Parent=INV306;VarType=ShV;DupType=.
ch09	42543071	SNP320756	C	T	.	PASS	END=42543071;ChrB=ch09;StartB=54096931;EndB=54096931;Parent=INV306;VarType=ShV;DupType=.
ch09	42543091	SNP320757	T	A	.	PASS	END=42543091;ChrB=ch09;StartB=54096911;EndB=54096911;Parent=INV306;VarType=ShV;DupType=.
ch09	42543123	SNP320758	G	C	.	PASS	END=42543123;ChrB=ch09;StartB=54096879;EndB=54096879;Parent=INV306;VarType=ShV;DupType=.
ch09	42543124	SNP320759	A	T	.	PASS	END=42543124;ChrB=ch09;StartB=54096878;EndB=54096878;Parent=INV306;VarType=ShV;DupType=.
ch09	42543126	SNP320760	A	C	.	PASS	END=42543126;ChrB=ch09;StartB=54096876;EndB=54096876;Parent=INV306;VarType=ShV;DupType=.
ch09	42543155	SNP320761	G	A	.	PASS	END=42543155;ChrB=ch09;StartB=54096847;EndB=54096847;Parent=INV306;VarType=ShV;DupType=.
ch09	42543157	SNP320762	G	A	.	PASS	END=42543157;ChrB=ch09;StartB=54096845;EndB=54096845;Parent=INV306;VarType=ShV;DupType=.
ch09	42543177	SNP320763	T	C	.	PASS	END=42543177;ChrB=ch09;StartB=54096825;EndB=54096825;Parent=INV306;VarType=ShV;DupType=.
ch09	42543211	SNP320764	C	G	.	PASS	END=42543211;ChrB=ch09;StartB=54096791;EndB=54096791;Parent=INV306;VarType=ShV;DupType=.
ch09	42543266	SNP320765	T	C	.	PASS	END=42543266;ChrB=ch09;StartB=54096736;EndB=54096736;Parent=INV306;VarType=ShV;DupType=.
ch09	42543283	SNP320766	G	T	.	PASS	END=42543283;ChrB=ch09;StartB=54096719;EndB=54096719;Parent=INV306;VarType=ShV;DupType=.
ch09	42543301	SNP320767	A	G	.	PASS	END=42543301;ChrB=ch09;StartB=54096701;EndB=54096701;Parent=INV306;VarType=ShV;DupType=.
ch09	42543313	SNP320768	A	T	.	PASS	END=42543313;ChrB=ch09;StartB=54096689;EndB=54096689;Parent=INV306;VarType=ShV;DupType=.
ch09	42543331	SNP320769	A	T	.	PASS	END=42543331;ChrB=ch09;StartB=54096671;EndB=54096671;Parent=INV306;VarType=ShV;DupType=.
ch09	42543352	SNP320770	C	G	.	PASS	END=42543352;ChrB=ch09;StartB=54096650;EndB=54096650;Parent=INV306;VarType=ShV;DupType=.
ch09	42543364	SNP320771	T	C	.	PASS	END=42543364;ChrB=ch09;StartB=54096638;EndB=54096638;Parent=INV306;VarType=ShV;DupType=.
ch09	42543395	SNP320772	T	C	.	PASS	END=42543395;ChrB=ch09;StartB=54096607;EndB=54096607;Parent=INV306;VarType=ShV;DupType=.
ch09	42543417	SNP320773	T	C	.	PASS	END=42543417;ChrB=ch09;StartB=54096585;EndB=54096585;Parent=INV306;VarType=ShV;DupType=.
ch09	42543419	SNP320774	A	G	.	PASS	END=42543419;ChrB=ch09;StartB=54096583;EndB=54096583;Parent=INV306;VarType=ShV;DupType=.
ch09	42543430	SNP320775	C	T	.	PASS	END=42543430;ChrB=ch09;StartB=54096572;EndB=54096572;Parent=INV306;VarType=ShV;DupType=.
ch09	42543439	SNP320776	A	T	.	PASS	END=42543439;ChrB=ch09;StartB=54096563;EndB=54096563;Parent=INV306;VarType=ShV;DupType=.
ch09	42543450	SNP320777	A	C	.	PASS	END=42543450;ChrB=ch09;StartB=54096552;EndB=54096552;Parent=INV306;VarType=ShV;DupType=.
ch09	42543489	SNP320778	G	A	.	PASS	END=42543489;ChrB=ch09;StartB=54096513;EndB=54096513;Parent=INV306;VarType=ShV;DupType=.
ch09	42543502	SNP320779	A	T	.	PASS	END=42543502;ChrB=ch09;StartB=54096500;EndB=54096500;Parent=INV306;VarType=ShV;DupType=.
ch09	42543508	SNP320780	C	T	.	PASS	END=42543508;ChrB=ch09;StartB=54096494;EndB=54096494;Parent=INV306;VarType=ShV;DupType=.
ch09	42543536	SNP320781	T	G	.	PASS	END=42543536;ChrB=ch09;StartB=54096466;EndB=54096466;Parent=INV306;VarType=ShV;DupType=.
ch09	42543540	SNP320782	C	T	.	PASS	END=42543540;ChrB=ch09;StartB=54096462;EndB=54096462;Parent=INV306;VarType=ShV;DupType=.
ch09	42543555	SNP320783	G	A	.	PASS	END=42543555;ChrB=ch09;StartB=54096447;EndB=54096447;Parent=INV306;VarType=ShV;DupType=.
ch09	42543560	SNP320784	G	A	.	PASS	END=42543560;ChrB=ch09;StartB=54096442;EndB=54096442;Parent=INV306;VarType=ShV;DupType=.
ch09	42543570	SNP320785	G	C	.	PASS	END=42543570;ChrB=ch09;StartB=54096432;EndB=54096432;Parent=INV306;VarType=ShV;DupType=.
ch09	42543593	SNP320786	T	G	.	PASS	END=42543593;ChrB=ch09;StartB=54096409;EndB=54096409;Parent=INV306;VarType=ShV;DupType=.
ch09	42543628	SNP320787	C	G	.	PASS	END=42543628;ChrB=ch09;StartB=54096374;EndB=54096374;Parent=INV306;VarType=ShV;DupType=.
ch09	42543655	SNP320788	C	T	.	PASS	END=42543655;ChrB=ch09;StartB=54096347;EndB=54096347;Parent=INV306;VarType=ShV;DupType=.
ch09	42543656	INS320789	C	CC	.	PASS	END=42543656;ChrB=ch09;StartB=54096346;EndB=54096345;Parent=INV306;VarType=ShV;DupType=.
ch09	42543656	INS320790	C	CT	.	PASS	END=42543656;ChrB=ch09;StartB=54096345;EndB=54096344;Parent=INV306;VarType=ShV;DupType=.
ch09	42543656	INS320791	C	CT	.	PASS	END=42543656;ChrB=ch09;StartB=54096344;EndB=54096343;Parent=INV306;VarType=ShV;DupType=.
ch09	42543656	INS320792	C	CC	.	PASS	END=42543656;ChrB=ch09;StartB=54096343;EndB=54096342;Parent=INV306;VarType=ShV;DupType=.
ch09	42543656	INS320793	C	CT	.	PASS	END=42543656;ChrB=ch09;StartB=54096342;EndB=54096341;Parent=INV306;VarType=ShV;DupType=.
ch09	42543656	INS320794	C	CT	.	PASS	END=42543656;ChrB=ch09;StartB=54096341;EndB=54096340;Parent=INV306;VarType=ShV;DupType=.
ch09	42543672	SNP320795	A	C	.	PASS	END=42543672;ChrB=ch09;StartB=54096324;EndB=54096324;Parent=INV306;VarType=ShV;DupType=.
ch09	42543685	SNP320796	T	C	.	PASS	END=42543685;ChrB=ch09;StartB=54096311;EndB=54096311;Parent=INV306;VarType=ShV;DupType=.
ch09	42543702	SNP320797	G	A	.	PASS	END=42543702;ChrB=ch09;StartB=54096294;EndB=54096294;Parent=INV306;VarType=ShV;DupType=.
ch09	42543724	SNP320798	T	G	.	PASS	END=42543724;ChrB=ch09;StartB=54096272;EndB=54096272;Parent=INV306;VarType=ShV;DupType=.
ch09	42543727	SNP320799	T	A	.	PASS	END=42543727;ChrB=ch09;StartB=54096269;EndB=54096269;Parent=INV306;VarType=ShV;DupType=.
ch09	42543735	DEL320800	CT	C	.	PASS	END=42543736;ChrB=ch09;StartB=54096262;EndB=54096262;Parent=INV306;VarType=ShV;DupType=.
ch09	42543816	SNP320801	A	T	.	PASS	END=42543816;ChrB=ch09;StartB=54096181;EndB=54096181;Parent=INV306;VarType=ShV;DupType=.
ch09	42543897	SNP320802	C	T	.	PASS	END=42543897;ChrB=ch09;StartB=54096100;EndB=54096100;Parent=INV306;VarType=ShV;DupType=.
ch09	42543904	SNP320803	C	A	.	PASS	END=42543904;ChrB=ch09;StartB=54096093;EndB=54096093;Parent=INV306;VarType=ShV;DupType=.
ch09	42543914	SNP320804	T	C	.	PASS	END=42543914;ChrB=ch09;StartB=54096083;EndB=54096083;Parent=INV306;VarType=ShV;DupType=.
ch09	42543934	SNP320805	C	A	.	PASS	END=42543934;ChrB=ch09;StartB=54096063;EndB=54096063;Parent=INV306;VarType=ShV;DupType=.
ch09	42543948	SNP320806	A	C	.	PASS	END=42543948;ChrB=ch09;StartB=54096049;EndB=54096049;Parent=INV306;VarType=ShV;DupType=.
ch09	42543956	SNP320807	A	C	.	PASS	END=42543956;ChrB=ch09;StartB=54096041;EndB=54096041;Parent=INV306;VarType=ShV;DupType=.
ch09	42543960	SNP320808	T	G	.	PASS	END=42543960;ChrB=ch09;StartB=54096037;EndB=54096037;Parent=INV306;VarType=ShV;DupType=.
ch09	42543982	SNP320809	A	T	.	PASS	END=42543982;ChrB=ch09;StartB=54096015;EndB=54096015;Parent=INV306;VarType=ShV;DupType=.
ch09	42544010	SNP320810	A	T	.	PASS	END=42544010;ChrB=ch09;StartB=54095987;EndB=54095987;Parent=INV306;VarType=ShV;DupType=.
ch09	42544076	SNP320811	C	T	.	PASS	END=42544076;ChrB=ch09;StartB=54095921;EndB=54095921;Parent=INV306;VarType=ShV;DupType=.
ch09	42544115	SNP320812	C	G	.	PASS	END=42544115;ChrB=ch09;StartB=54095882;EndB=54095882;Parent=INV306;VarType=ShV;DupType=.
ch09	42544146	SNP320813	A	G	.	PASS	END=42544146;ChrB=ch09;StartB=54095851;EndB=54095851;Parent=INV306;VarType=ShV;DupType=.
ch09	42544155	SNP320814	G	T	.	PASS	END=42544155;ChrB=ch09;StartB=54095842;EndB=54095842;Parent=INV306;VarType=ShV;DupType=.
ch09	42544255	HDR1375	N	<HDR>	.	PASS	END=42553960;ChrB=ch09;StartB=54095742;EndB=54085698;Parent=INV306;VarType=ShV;DupType=.
ch09	42553961	INVAL1872	N	<INVAL>	.	PASS	END=42560136;ChrB=ch09;StartB=54085697;EndB=54079556;Parent=INV306;VarType=.;DupType=.
ch09	42553994	SNP320815	T	A	.	PASS	END=42553994;ChrB=ch09;StartB=54085664;EndB=54085664;Parent=INV306;VarType=ShV;DupType=.
ch09	42554003	SNP320816	C	T	.	PASS	END=42554003;ChrB=ch09;StartB=54085655;EndB=54085655;Parent=INV306;VarType=ShV;DupType=.
ch09	42554017	SNP320817	G	A	.	PASS	END=42554017;ChrB=ch09;StartB=54085641;EndB=54085641;Parent=INV306;VarType=ShV;DupType=.
ch09	42554019	SNP320818	T	A	.	PASS	END=42554019;ChrB=ch09;StartB=54085639;EndB=54085639;Parent=INV306;VarType=ShV;DupType=.
ch09	42554061	SNP320819	T	C	.	PASS	END=42554061;ChrB=ch09;StartB=54085597;EndB=54085597;Parent=INV306;VarType=ShV;DupType=.
ch09	42554079	SNP320820	G	T	.	PASS	END=42554079;ChrB=ch09;StartB=54085579;EndB=54085579;Parent=INV306;VarType=ShV;DupType=.
ch09	42554080	SNP320821	C	A	.	PASS	END=42554080;ChrB=ch09;StartB=54085578;EndB=54085578;Parent=INV306;VarType=ShV;DupType=.
ch09	42554089	SNP320822	A	G	.	PASS	END=42554089;ChrB=ch09;StartB=54085569;EndB=54085569;Parent=INV306;VarType=ShV;DupType=.
ch09	42554112	SNP320823	G	A	.	PASS	END=42554112;ChrB=ch09;StartB=54085546;EndB=54085546;Parent=INV306;VarType=ShV;DupType=.
ch09	42554113	SNP320824	C	T	.	PASS	END=42554113;ChrB=ch09;StartB=54085545;EndB=54085545;Parent=INV306;VarType=ShV;DupType=.
ch09	42554126	SNP320825	A	T	.	PASS	END=42554126;ChrB=ch09;StartB=54085532;EndB=54085532;Parent=INV306;VarType=ShV;DupType=.
ch09	42554153	SNP320826	C	A	.	PASS	END=42554153;ChrB=ch09;StartB=54085505;EndB=54085505;Parent=INV306;VarType=ShV;DupType=.
ch09	42554179	SNP320827	C	T	.	PASS	END=42554179;ChrB=ch09;StartB=54085479;EndB=54085479;Parent=INV306;VarType=ShV;DupType=.
ch09	42554205	SNP320828	T	C	.	PASS	END=42554205;ChrB=ch09;StartB=54085453;EndB=54085453;Parent=INV306;VarType=ShV;DupType=.
ch09	42554213	SNP320829	T	C	.	PASS	END=42554213;ChrB=ch09;StartB=54085445;EndB=54085445;Parent=INV306;VarType=ShV;DupType=.
ch09	42554214	SNP320830	T	C	.	PASS	END=42554214;ChrB=ch09;StartB=54085444;EndB=54085444;Parent=INV306;VarType=ShV;DupType=.
ch09	42554241	SNP320831	C	T	.	PASS	END=42554241;ChrB=ch09;StartB=54085417;EndB=54085417;Parent=INV306;VarType=ShV;DupType=.
ch09	42554299	SNP320832	G	C	.	PASS	END=42554299;ChrB=ch09;StartB=54085359;EndB=54085359;Parent=INV306;VarType=ShV;DupType=.
ch09	42554313	SNP320833	A	G	.	PASS	END=42554313;ChrB=ch09;StartB=54085345;EndB=54085345;Parent=INV306;VarType=ShV;DupType=.
ch09	42554325	SNP320834	T	G	.	PASS	END=42554325;ChrB=ch09;StartB=54085333;EndB=54085333;Parent=INV306;VarType=ShV;DupType=.
ch09	42554334	SNP320835	A	T	.	PASS	END=42554334;ChrB=ch09;StartB=54085324;EndB=54085324;Parent=INV306;VarType=ShV;DupType=.
ch09	42554340	SNP320836	T	C	.	PASS	END=42554340;ChrB=ch09;StartB=54085318;EndB=54085318;Parent=INV306;VarType=ShV;DupType=.
ch09	42554361	SNP320837	T	A	.	PASS	END=42554361;ChrB=ch09;StartB=54085297;EndB=54085297;Parent=INV306;VarType=ShV;DupType=.
ch09	42554368	SNP320838	C	T	.	PASS	END=42554368;ChrB=ch09;StartB=54085290;EndB=54085290;Parent=INV306;VarType=ShV;DupType=.
ch09	42554379	SNP320839	T	C	.	PASS	END=42554379;ChrB=ch09;StartB=54085279;EndB=54085279;Parent=INV306;VarType=ShV;DupType=.
ch09	42554403	SNP320840	A	C	.	PASS	END=42554403;ChrB=ch09;StartB=54085255;EndB=54085255;Parent=INV306;VarType=ShV;DupType=.
ch09	42554413	SNP320841	C	A	.	PASS	END=42554413;ChrB=ch09;StartB=54085245;EndB=54085245;Parent=INV306;VarType=ShV;DupType=.
ch09	42554422	SNP320842	A	T	.	PASS	END=42554422;ChrB=ch09;StartB=54085236;EndB=54085236;Parent=INV306;VarType=ShV;DupType=.
ch09	42554466	SNP320843	A	T	.	PASS	END=42554466;ChrB=ch09;StartB=54085192;EndB=54085192;Parent=INV306;VarType=ShV;DupType=.
ch09	42554467	SNP320844	T	C	.	PASS	END=42554467;ChrB=ch09;StartB=54085191;EndB=54085191;Parent=INV306;VarType=ShV;DupType=.
ch09	42554481	SNP320845	T	C	.	PASS	END=42554481;ChrB=ch09;StartB=54085177;EndB=54085177;Parent=INV306;VarType=ShV;DupType=.
ch09	42554482	SNP320846	T	A	.	PASS	END=42554482;ChrB=ch09;StartB=54085176;EndB=54085176;Parent=INV306;VarType=ShV;DupType=.
ch09	42554509	SNP320847	A	T	.	PASS	END=42554509;ChrB=ch09;StartB=54085149;EndB=54085149;Parent=INV306;VarType=ShV;DupType=.
ch09	42554514	SNP320848	T	A	.	PASS	END=42554514;ChrB=ch09;StartB=54085144;EndB=54085144;Parent=INV306;VarType=ShV;DupType=.
ch09	42554526	SNP320849	T	A	.	PASS	END=42554526;ChrB=ch09;StartB=54085132;EndB=54085132;Parent=INV306;VarType=ShV;DupType=.
ch09	42554532	SNP320850	C	T	.	PASS	END=42554532;ChrB=ch09;StartB=54085126;EndB=54085126;Parent=INV306;VarType=ShV;DupType=.
ch09	42554562	SNP320851	A	C	.	PASS	END=42554562;ChrB=ch09;StartB=54085096;EndB=54085096;Parent=INV306;VarType=ShV;DupType=.
ch09	42554609	SNP320852	C	G	.	PASS	END=42554609;ChrB=ch09;StartB=54085049;EndB=54085049;Parent=INV306;VarType=ShV;DupType=.
ch09	42554637	SNP320853	T	A	.	PASS	END=42554637;ChrB=ch09;StartB=54085021;EndB=54085021;Parent=INV306;VarType=ShV;DupType=.
ch09	42554643	SNP320854	T	A	.	PASS	END=42554643;ChrB=ch09;StartB=54085015;EndB=54085015;Parent=INV306;VarType=ShV;DupType=.
ch09	42554652	SNP320855	A	C	.	PASS	END=42554652;ChrB=ch09;StartB=54085006;EndB=54085006;Parent=INV306;VarType=ShV;DupType=.
ch09	42554657	SNP320856	C	A	.	PASS	END=42554657;ChrB=ch09;StartB=54085001;EndB=54085001;Parent=INV306;VarType=ShV;DupType=.
ch09	42554679	INS320857	T	TA	.	PASS	END=42554679;ChrB=ch09;StartB=54084979;EndB=54084978;Parent=INV306;VarType=ShV;DupType=.
ch09	42554679	INS320858	T	TA	.	PASS	END=42554679;ChrB=ch09;StartB=54084978;EndB=54084977;Parent=INV306;VarType=ShV;DupType=.
ch09	42554685	SNP320859	T	A	.	PASS	END=42554685;ChrB=ch09;StartB=54084971;EndB=54084971;Parent=INV306;VarType=ShV;DupType=.
ch09	42554701	SNP320860	G	A	.	PASS	END=42554701;ChrB=ch09;StartB=54084955;EndB=54084955;Parent=INV306;VarType=ShV;DupType=.
ch09	42554734	SNP320861	A	C	.	PASS	END=42554734;ChrB=ch09;StartB=54084922;EndB=54084922;Parent=INV306;VarType=ShV;DupType=.
ch09	42554737	SNP320862	C	A	.	PASS	END=42554737;ChrB=ch09;StartB=54084919;EndB=54084919;Parent=INV306;VarType=ShV;DupType=.
ch09	42554758	SNP320863	T	A	.	PASS	END=42554758;ChrB=ch09;StartB=54084898;EndB=54084898;Parent=INV306;VarType=ShV;DupType=.
ch09	42554789	SNP320864	T	A	.	PASS	END=42554789;ChrB=ch09;StartB=54084867;EndB=54084867;Parent=INV306;VarType=ShV;DupType=.
ch09	42554806	SNP320865	A	T	.	PASS	END=42554806;ChrB=ch09;StartB=54084850;EndB=54084850;Parent=INV306;VarType=ShV;DupType=.
ch09	42554835	SNP320866	A	T	.	PASS	END=42554835;ChrB=ch09;StartB=54084821;EndB=54084821;Parent=INV306;VarType=ShV;DupType=.
ch09	42554836	SNP320867	G	T	.	PASS	END=42554836;ChrB=ch09;StartB=54084820;EndB=54084820;Parent=INV306;VarType=ShV;DupType=.
ch09	42554905	SNP320868	A	G	.	PASS	END=42554905;ChrB=ch09;StartB=54084751;EndB=54084751;Parent=INV306;VarType=ShV;DupType=.
ch09	42554924	SNP320869	T	A	.	PASS	END=42554924;ChrB=ch09;StartB=54084732;EndB=54084732;Parent=INV306;VarType=ShV;DupType=.
ch09	42554926	SNP320870	G	T	.	PASS	END=42554926;ChrB=ch09;StartB=54084730;EndB=54084730;Parent=INV306;VarType=ShV;DupType=.
ch09	42554935	SNP320871	A	G	.	PASS	END=42554935;ChrB=ch09;StartB=54084721;EndB=54084721;Parent=INV306;VarType=ShV;DupType=.
ch09	42554948	INS320872	G	GA	.	PASS	END=42554948;ChrB=ch09;StartB=54084708;EndB=54084707;Parent=INV306;VarType=ShV;DupType=.
ch09	42554982	SNP320873	C	A	.	PASS	END=42554982;ChrB=ch09;StartB=54084673;EndB=54084673;Parent=INV306;VarType=ShV;DupType=.
ch09	42554998	SNP320874	G	A	.	PASS	END=42554998;ChrB=ch09;StartB=54084657;EndB=54084657;Parent=INV306;VarType=ShV;DupType=.
ch09	42555008	SNP320875	A	G	.	PASS	END=42555008;ChrB=ch09;StartB=54084647;EndB=54084647;Parent=INV306;VarType=ShV;DupType=.
ch09	42555041	SNP320876	G	A	.	PASS	END=42555041;ChrB=ch09;StartB=54084614;EndB=54084614;Parent=INV306;VarType=ShV;DupType=.
ch09	42555079	SNP320877	G	A	.	PASS	END=42555079;ChrB=ch09;StartB=54084576;EndB=54084576;Parent=INV306;VarType=ShV;DupType=.
ch09	42555081	SNP320878	A	G	.	PASS	END=42555081;ChrB=ch09;StartB=54084574;EndB=54084574;Parent=INV306;VarType=ShV;DupType=.
ch09	42555127	SNP320879	T	A	.	PASS	END=42555127;ChrB=ch09;StartB=54084528;EndB=54084528;Parent=INV306;VarType=ShV;DupType=.
ch09	42555153	SNP320880	A	G	.	PASS	END=42555153;ChrB=ch09;StartB=54084502;EndB=54084502;Parent=INV306;VarType=ShV;DupType=.
ch09	42555197	SNP320881	C	T	.	PASS	END=42555197;ChrB=ch09;StartB=54084458;EndB=54084458;Parent=INV306;VarType=ShV;DupType=.
ch09	42555232	SNP320882	T	G	.	PASS	END=42555232;ChrB=ch09;StartB=54084423;EndB=54084423;Parent=INV306;VarType=ShV;DupType=.
ch09	42555262	SNP320883	C	T	.	PASS	END=42555262;ChrB=ch09;StartB=54084393;EndB=54084393;Parent=INV306;VarType=ShV;DupType=.
ch09	42555277	SNP320884	T	A	.	PASS	END=42555277;ChrB=ch09;StartB=54084378;EndB=54084378;Parent=INV306;VarType=ShV;DupType=.
ch09	42555288	SNP320885	A	C	.	PASS	END=42555288;ChrB=ch09;StartB=54084367;EndB=54084367;Parent=INV306;VarType=ShV;DupType=.
ch09	42555292	SNP320886	C	T	.	PASS	END=42555292;ChrB=ch09;StartB=54084363;EndB=54084363;Parent=INV306;VarType=ShV;DupType=.
ch09	42555302	SNP320887	A	G	.	PASS	END=42555302;ChrB=ch09;StartB=54084353;EndB=54084353;Parent=INV306;VarType=ShV;DupType=.
ch09	42555303	SNP320888	A	G	.	PASS	END=42555303;ChrB=ch09;StartB=54084352;EndB=54084352;Parent=INV306;VarType=ShV;DupType=.
ch09	42555310	SNP320889	G	C	.	PASS	END=42555310;ChrB=ch09;StartB=54084345;EndB=54084345;Parent=INV306;VarType=ShV;DupType=.
ch09	42555322	SNP320890	A	G	.	PASS	END=42555322;ChrB=ch09;StartB=54084333;EndB=54084333;Parent=INV306;VarType=ShV;DupType=.
ch09	42555334	SNP320891	C	A	.	PASS	END=42555334;ChrB=ch09;StartB=54084321;EndB=54084321;Parent=INV306;VarType=ShV;DupType=.
ch09	42555345	SNP320892	T	G	.	PASS	END=42555345;ChrB=ch09;StartB=54084310;EndB=54084310;Parent=INV306;VarType=ShV;DupType=.
ch09	42555351	SNP320893	C	T	.	PASS	END=42555351;ChrB=ch09;StartB=54084304;EndB=54084304;Parent=INV306;VarType=ShV;DupType=.
ch09	42555357	SNP320894	A	G	.	PASS	END=42555357;ChrB=ch09;StartB=54084298;EndB=54084298;Parent=INV306;VarType=ShV;DupType=.
ch09	42555364	SNP320895	A	T	.	PASS	END=42555364;ChrB=ch09;StartB=54084291;EndB=54084291;Parent=INV306;VarType=ShV;DupType=.
ch09	42555367	SNP320896	C	A	.	PASS	END=42555367;ChrB=ch09;StartB=54084288;EndB=54084288;Parent=INV306;VarType=ShV;DupType=.
ch09	42555393	SNP320897	C	T	.	PASS	END=42555393;ChrB=ch09;StartB=54084262;EndB=54084262;Parent=INV306;VarType=ShV;DupType=.
ch09	42555408	SNP320898	A	C	.	PASS	END=42555408;ChrB=ch09;StartB=54084247;EndB=54084247;Parent=INV306;VarType=ShV;DupType=.
ch09	42555433	SNP320899	A	T	.	PASS	END=42555433;ChrB=ch09;StartB=54084222;EndB=54084222;Parent=INV306;VarType=ShV;DupType=.
ch09	42555451	SNP320900	C	A	.	PASS	END=42555451;ChrB=ch09;StartB=54084204;EndB=54084204;Parent=INV306;VarType=ShV;DupType=.
ch09	42555466	DEL320901	AC	A	.	PASS	END=42555467;ChrB=ch09;StartB=54084190;EndB=54084190;Parent=INV306;VarType=ShV;DupType=.
ch09	42555468	SNP320902	A	G	.	PASS	END=42555468;ChrB=ch09;StartB=54084188;EndB=54084188;Parent=INV306;VarType=ShV;DupType=.
ch09	42555547	SNP320903	C	G	.	PASS	END=42555547;ChrB=ch09;StartB=54084109;EndB=54084109;Parent=INV306;VarType=ShV;DupType=.
ch09	42555574	SNP320904	T	A	.	PASS	END=42555574;ChrB=ch09;StartB=54084082;EndB=54084082;Parent=INV306;VarType=ShV;DupType=.
ch09	42555646	SNP320905	A	G	.	PASS	END=42555646;ChrB=ch09;StartB=54084010;EndB=54084010;Parent=INV306;VarType=ShV;DupType=.
ch09	42555658	SNP320906	G	A	.	PASS	END=42555658;ChrB=ch09;StartB=54083998;EndB=54083998;Parent=INV306;VarType=ShV;DupType=.
ch09	42555660	SNP320907	G	A	.	PASS	END=42555660;ChrB=ch09;StartB=54083996;EndB=54083996;Parent=INV306;VarType=ShV;DupType=.
ch09	42555661	SNP320908	T	A	.	PASS	END=42555661;ChrB=ch09;StartB=54083995;EndB=54083995;Parent=INV306;VarType=ShV;DupType=.
ch09	42555692	SNP320909	A	C	.	PASS	END=42555692;ChrB=ch09;StartB=54083964;EndB=54083964;Parent=INV306;VarType=ShV;DupType=.
ch09	42555739	SNP320910	G	T	.	PASS	END=42555739;ChrB=ch09;StartB=54083917;EndB=54083917;Parent=INV306;VarType=ShV;DupType=.
ch09	42555763	SNP320911	C	T	.	PASS	END=42555763;ChrB=ch09;StartB=54083893;EndB=54083893;Parent=INV306;VarType=ShV;DupType=.
ch09	42555794	SNP320912	G	A	.	PASS	END=42555794;ChrB=ch09;StartB=54083862;EndB=54083862;Parent=INV306;VarType=ShV;DupType=.
ch09	42555796	SNP320913	A	T	.	PASS	END=42555796;ChrB=ch09;StartB=54083860;EndB=54083860;Parent=INV306;VarType=ShV;DupType=.
ch09	42555812	SNP320914	A	T	.	PASS	END=42555812;ChrB=ch09;StartB=54083844;EndB=54083844;Parent=INV306;VarType=ShV;DupType=.
ch09	42555858	SNP320915	C	G	.	PASS	END=42555858;ChrB=ch09;StartB=54083798;EndB=54083798;Parent=INV306;VarType=ShV;DupType=.
ch09	42555903	INS320916	G	GA	.	PASS	END=42555903;ChrB=ch09;StartB=54083753;EndB=54083752;Parent=INV306;VarType=ShV;DupType=.
ch09	42555903	INS320917	G	GA	.	PASS	END=42555903;ChrB=ch09;StartB=54083752;EndB=54083751;Parent=INV306;VarType=ShV;DupType=.
ch09	42555943	DEL320918	TC	T	.	PASS	END=42555944;ChrB=ch09;StartB=54083712;EndB=54083712;Parent=INV306;VarType=ShV;DupType=.
ch09	42555958	SNP320919	T	A	.	PASS	END=42555958;ChrB=ch09;StartB=54083697;EndB=54083697;Parent=INV306;VarType=ShV;DupType=.
ch09	42556006	SNP320920	C	A	.	PASS	END=42556006;ChrB=ch09;StartB=54083649;EndB=54083649;Parent=INV306;VarType=ShV;DupType=.
ch09	42556015	SNP320921	A	G	.	PASS	END=42556015;ChrB=ch09;StartB=54083640;EndB=54083640;Parent=INV306;VarType=ShV;DupType=.
ch09	42556019	SNP320922	G	A	.	PASS	END=42556019;ChrB=ch09;StartB=54083636;EndB=54083636;Parent=INV306;VarType=ShV;DupType=.
ch09	42556043	SNP320923	A	T	.	PASS	END=42556043;ChrB=ch09;StartB=54083612;EndB=54083612;Parent=INV306;VarType=ShV;DupType=.
ch09	42556055	SNP320924	G	T	.	PASS	END=42556055;ChrB=ch09;StartB=54083600;EndB=54083600;Parent=INV306;VarType=ShV;DupType=.
ch09	42556061	SNP320925	A	G	.	PASS	END=42556061;ChrB=ch09;StartB=54083594;EndB=54083594;Parent=INV306;VarType=ShV;DupType=.
ch09	42556064	SNP320926	C	A	.	PASS	END=42556064;ChrB=ch09;StartB=54083591;EndB=54083591;Parent=INV306;VarType=ShV;DupType=.
ch09	42556077	SNP320927	G	T	.	PASS	END=42556077;ChrB=ch09;StartB=54083578;EndB=54083578;Parent=INV306;VarType=ShV;DupType=.
ch09	42556110	SNP320928	C	G	.	PASS	END=42556110;ChrB=ch09;StartB=54083545;EndB=54083545;Parent=INV306;VarType=ShV;DupType=.
ch09	42556116	SNP320929	G	C	.	PASS	END=42556116;ChrB=ch09;StartB=54083539;EndB=54083539;Parent=INV306;VarType=ShV;DupType=.
ch09	42556153	DEL320930	AT	A	.	PASS	END=42556154;ChrB=ch09;StartB=54083503;EndB=54083503;Parent=INV306;VarType=ShV;DupType=.
ch09	42556168	SNP320931	G	A	.	PASS	END=42556168;ChrB=ch09;StartB=54083488;EndB=54083488;Parent=INV306;VarType=ShV;DupType=.
ch09	42556170	SNP320932	A	T	.	PASS	END=42556170;ChrB=ch09;StartB=54083486;EndB=54083486;Parent=INV306;VarType=ShV;DupType=.
ch09	42556188	SNP320933	T	G	.	PASS	END=42556188;ChrB=ch09;StartB=54083468;EndB=54083468;Parent=INV306;VarType=ShV;DupType=.
ch09	42556202	SNP320934	C	A	.	PASS	END=42556202;ChrB=ch09;StartB=54083454;EndB=54083454;Parent=INV306;VarType=ShV;DupType=.
ch09	42556234	SNP320935	T	C	.	PASS	END=42556234;ChrB=ch09;StartB=54083422;EndB=54083422;Parent=INV306;VarType=ShV;DupType=.
ch09	42556242	SNP320936	T	C	.	PASS	END=42556242;ChrB=ch09;StartB=54083414;EndB=54083414;Parent=INV306;VarType=ShV;DupType=.
ch09	42556244	SNP320937	C	G	.	PASS	END=42556244;ChrB=ch09;StartB=54083412;EndB=54083412;Parent=INV306;VarType=ShV;DupType=.
ch09	42556261	SNP320938	G	C	.	PASS	END=42556261;ChrB=ch09;StartB=54083395;EndB=54083395;Parent=INV306;VarType=ShV;DupType=.
ch09	42556263	SNP320939	T	C	.	PASS	END=42556263;ChrB=ch09;StartB=54083393;EndB=54083393;Parent=INV306;VarType=ShV;DupType=.
ch09	42556297	SNP320940	A	C	.	PASS	END=42556297;ChrB=ch09;StartB=54083359;EndB=54083359;Parent=INV306;VarType=ShV;DupType=.
ch09	42556303	SNP320941	T	C	.	PASS	END=42556303;ChrB=ch09;StartB=54083353;EndB=54083353;Parent=INV306;VarType=ShV;DupType=.
ch09	42556391	SNP320942	G	A	.	PASS	END=42556391;ChrB=ch09;StartB=54083265;EndB=54083265;Parent=INV306;VarType=ShV;DupType=.
ch09	42556419	INS320943	G	GT	.	PASS	END=42556419;ChrB=ch09;StartB=54083237;EndB=54083236;Parent=INV306;VarType=ShV;DupType=.
ch09	42556419	INS320944	G	GT	.	PASS	END=42556419;ChrB=ch09;StartB=54083236;EndB=54083235;Parent=INV306;VarType=ShV;DupType=.
ch09	42556419	INS320945	G	GT	.	PASS	END=42556419;ChrB=ch09;StartB=54083235;EndB=54083234;Parent=INV306;VarType=ShV;DupType=.
ch09	42556419	INS320946	G	GA	.	PASS	END=42556419;ChrB=ch09;StartB=54083234;EndB=54083233;Parent=INV306;VarType=ShV;DupType=.
ch09	42556419	INS320947	G	GT	.	PASS	END=42556419;ChrB=ch09;StartB=54083233;EndB=54083232;Parent=INV306;VarType=ShV;DupType=.
ch09	42556419	INS320948	G	GA	.	PASS	END=42556419;ChrB=ch09;StartB=54083232;EndB=54083231;Parent=INV306;VarType=ShV;DupType=.
ch09	42556419	INS320949	G	GA	.	PASS	END=42556419;ChrB=ch09;StartB=54083231;EndB=54083230;Parent=INV306;VarType=ShV;DupType=.
ch09	42556419	INS320950	G	GC	.	PASS	END=42556419;ChrB=ch09;StartB=54083230;EndB=54083229;Parent=INV306;VarType=ShV;DupType=.
ch09	42556419	INS320951	G	GA	.	PASS	END=42556419;ChrB=ch09;StartB=54083229;EndB=54083228;Parent=INV306;VarType=ShV;DupType=.
ch09	42556419	INS320952	G	GT	.	PASS	END=42556419;ChrB=ch09;StartB=54083228;EndB=54083227;Parent=INV306;VarType=ShV;DupType=.
ch09	42556419	INS320953	G	GC	.	PASS	END=42556419;ChrB=ch09;StartB=54083227;EndB=54083226;Parent=INV306;VarType=ShV;DupType=.
ch09	42556419	INS320954	G	GA	.	PASS	END=42556419;ChrB=ch09;StartB=54083226;EndB=54083225;Parent=INV306;VarType=ShV;DupType=.
ch09	42556419	INS320955	G	GC	.	PASS	END=42556419;ChrB=ch09;StartB=54083225;EndB=54083224;Parent=INV306;VarType=ShV;DupType=.
ch09	42556419	INS320956	G	GA	.	PASS	END=42556419;ChrB=ch09;StartB=54083224;EndB=54083223;Parent=INV306;VarType=ShV;DupType=.
ch09	42556419	INS320957	G	GT	.	PASS	END=42556419;ChrB=ch09;StartB=54083223;EndB=54083222;Parent=INV306;VarType=ShV;DupType=.
ch09	42556474	SNP320958	A	C	.	PASS	END=42556474;ChrB=ch09;StartB=54083167;EndB=54083167;Parent=INV306;VarType=ShV;DupType=.
ch09	42556537	SNP320959	A	T	.	PASS	END=42556537;ChrB=ch09;StartB=54083104;EndB=54083104;Parent=INV306;VarType=ShV;DupType=.
ch09	42556544	SNP320960	T	G	.	PASS	END=42556544;ChrB=ch09;StartB=54083097;EndB=54083097;Parent=INV306;VarType=ShV;DupType=.
ch09	42556550	SNP320961	C	G	.	PASS	END=42556550;ChrB=ch09;StartB=54083091;EndB=54083091;Parent=INV306;VarType=ShV;DupType=.
ch09	42556559	SNP320962	C	G	.	PASS	END=42556559;ChrB=ch09;StartB=54083082;EndB=54083082;Parent=INV306;VarType=ShV;DupType=.
ch09	42556590	SNP320963	T	C	.	PASS	END=42556590;ChrB=ch09;StartB=54083051;EndB=54083051;Parent=INV306;VarType=ShV;DupType=.
ch09	42556599	SNP320964	A	G	.	PASS	END=42556599;ChrB=ch09;StartB=54083042;EndB=54083042;Parent=INV306;VarType=ShV;DupType=.
ch09	42556608	SNP320965	G	A	.	PASS	END=42556608;ChrB=ch09;StartB=54083033;EndB=54083033;Parent=INV306;VarType=ShV;DupType=.
ch09	42556613	SNP320966	T	C	.	PASS	END=42556613;ChrB=ch09;StartB=54083028;EndB=54083028;Parent=INV306;VarType=ShV;DupType=.
ch09	42556653	SNP320967	T	C	.	PASS	END=42556653;ChrB=ch09;StartB=54082988;EndB=54082988;Parent=INV306;VarType=ShV;DupType=.
ch09	42556657	SNP320968	T	C	.	PASS	END=42556657;ChrB=ch09;StartB=54082984;EndB=54082984;Parent=INV306;VarType=ShV;DupType=.
ch09	42556662	SNP320969	G	C	.	PASS	END=42556662;ChrB=ch09;StartB=54082979;EndB=54082979;Parent=INV306;VarType=ShV;DupType=.
ch09	42556675	SNP320970	G	C	.	PASS	END=42556675;ChrB=ch09;StartB=54082966;EndB=54082966;Parent=INV306;VarType=ShV;DupType=.
ch09	42556683	SNP320971	C	G	.	PASS	END=42556683;ChrB=ch09;StartB=54082958;EndB=54082958;Parent=INV306;VarType=ShV;DupType=.
ch09	42556697	SNP320972	C	T	.	PASS	END=42556697;ChrB=ch09;StartB=54082944;EndB=54082944;Parent=INV306;VarType=ShV;DupType=.
ch09	42556712	SNP320973	T	C	.	PASS	END=42556712;ChrB=ch09;StartB=54082929;EndB=54082929;Parent=INV306;VarType=ShV;DupType=.
ch09	42556715	SNP320974	A	G	.	PASS	END=42556715;ChrB=ch09;StartB=54082926;EndB=54082926;Parent=INV306;VarType=ShV;DupType=.
ch09	42556735	SNP320975	C	A	.	PASS	END=42556735;ChrB=ch09;StartB=54082906;EndB=54082906;Parent=INV306;VarType=ShV;DupType=.
ch09	42556768	SNP320976	C	T	.	PASS	END=42556768;ChrB=ch09;StartB=54082873;EndB=54082873;Parent=INV306;VarType=ShV;DupType=.
ch09	42556771	SNP320977	G	T	.	PASS	END=42556771;ChrB=ch09;StartB=54082870;EndB=54082870;Parent=INV306;VarType=ShV;DupType=.
ch09	42556784	SNP320978	C	G	.	PASS	END=42556784;ChrB=ch09;StartB=54082857;EndB=54082857;Parent=INV306;VarType=ShV;DupType=.
ch09	42556846	SNP320979	C	T	.	PASS	END=42556846;ChrB=ch09;StartB=54082795;EndB=54082795;Parent=INV306;VarType=ShV;DupType=.
ch09	42556875	SNP320980	C	G	.	PASS	END=42556875;ChrB=ch09;StartB=54082766;EndB=54082766;Parent=INV306;VarType=ShV;DupType=.
ch09	42556908	SNP320981	C	A	.	PASS	END=42556908;ChrB=ch09;StartB=54082733;EndB=54082733;Parent=INV306;VarType=ShV;DupType=.
ch09	42556914	SNP320982	T	A	.	PASS	END=42556914;ChrB=ch09;StartB=54082727;EndB=54082727;Parent=INV306;VarType=ShV;DupType=.
ch09	42556920	SNP320983	C	A	.	PASS	END=42556920;ChrB=ch09;StartB=54082721;EndB=54082721;Parent=INV306;VarType=ShV;DupType=.
ch09	42556935	SNP320984	G	T	.	PASS	END=42556935;ChrB=ch09;StartB=54082706;EndB=54082706;Parent=INV306;VarType=ShV;DupType=.
ch09	42556946	SNP320985	T	G	.	PASS	END=42556946;ChrB=ch09;StartB=54082695;EndB=54082695;Parent=INV306;VarType=ShV;DupType=.
ch09	42556965	SNP320986	C	T	.	PASS	END=42556965;ChrB=ch09;StartB=54082676;EndB=54082676;Parent=INV306;VarType=ShV;DupType=.
ch09	42556997	SNP320987	A	G	.	PASS	END=42556997;ChrB=ch09;StartB=54082644;EndB=54082644;Parent=INV306;VarType=ShV;DupType=.
ch09	42557007	SNP320988	G	A	.	PASS	END=42557007;ChrB=ch09;StartB=54082634;EndB=54082634;Parent=INV306;VarType=ShV;DupType=.
ch09	42557045	SNP320989	T	C	.	PASS	END=42557045;ChrB=ch09;StartB=54082596;EndB=54082596;Parent=INV306;VarType=ShV;DupType=.
ch09	42557076	SNP320990	A	T	.	PASS	END=42557076;ChrB=ch09;StartB=54082565;EndB=54082565;Parent=INV306;VarType=ShV;DupType=.
ch09	42557091	DEL320991	CTCTCACTGTCAAGTTCACTCGGTGTTAAGCTAGTTTTTGAAATG	C	.	PASS	END=42557135;ChrB=ch09;StartB=54082551;EndB=54082551;Parent=INV306;VarType=ShV;DupType=.
ch09	42557158	SNP320992	G	C	.	PASS	END=42557158;ChrB=ch09;StartB=54082527;EndB=54082527;Parent=INV306;VarType=ShV;DupType=.
ch09	42557159	SNP320993	A	C	.	PASS	END=42557159;ChrB=ch09;StartB=54082526;EndB=54082526;Parent=INV306;VarType=ShV;DupType=.
ch09	42557173	SNP320994	T	G	.	PASS	END=42557173;ChrB=ch09;StartB=54082512;EndB=54082512;Parent=INV306;VarType=ShV;DupType=.
ch09	42557185	SNP320995	C	T	.	PASS	END=42557185;ChrB=ch09;StartB=54082500;EndB=54082500;Parent=INV306;VarType=ShV;DupType=.
ch09	42557224	SNP320996	T	C	.	PASS	END=42557224;ChrB=ch09;StartB=54082461;EndB=54082461;Parent=INV306;VarType=ShV;DupType=.
ch09	42557287	SNP320997	G	A	.	PASS	END=42557287;ChrB=ch09;StartB=54082398;EndB=54082398;Parent=INV306;VarType=ShV;DupType=.
ch09	42557313	SNP320998	T	G	.	PASS	END=42557313;ChrB=ch09;StartB=54082372;EndB=54082372;Parent=INV306;VarType=ShV;DupType=.
ch09	42557331	SNP320999	A	C	.	PASS	END=42557331;ChrB=ch09;StartB=54082354;EndB=54082354;Parent=INV306;VarType=ShV;DupType=.
ch09	42557340	SNP321000	A	C	.	PASS	END=42557340;ChrB=ch09;StartB=54082345;EndB=54082345;Parent=INV306;VarType=ShV;DupType=.
ch09	42557355	SNP321001	A	T	.	PASS	END=42557355;ChrB=ch09;StartB=54082330;EndB=54082330;Parent=INV306;VarType=ShV;DupType=.
ch09	42557397	SNP321002	G	C	.	PASS	END=42557397;ChrB=ch09;StartB=54082288;EndB=54082288;Parent=INV306;VarType=ShV;DupType=.
ch09	42557441	SNP321003	A	C	.	PASS	END=42557441;ChrB=ch09;StartB=54082244;EndB=54082244;Parent=INV306;VarType=ShV;DupType=.
ch09	42557477	DEL321004	CAATT	C	.	PASS	END=42557481;ChrB=ch09;StartB=54082209;EndB=54082209;Parent=INV306;VarType=ShV;DupType=.
ch09	42557507	SNP321005	A	T	.	PASS	END=42557507;ChrB=ch09;StartB=54082182;EndB=54082182;Parent=INV306;VarType=ShV;DupType=.
ch09	42557556	SNP321006	T	C	.	PASS	END=42557556;ChrB=ch09;StartB=54082133;EndB=54082133;Parent=INV306;VarType=ShV;DupType=.
ch09	42557566	SNP321007	G	A	.	PASS	END=42557566;ChrB=ch09;StartB=54082123;EndB=54082123;Parent=INV306;VarType=ShV;DupType=.
ch09	42557619	SNP321008	A	C	.	PASS	END=42557619;ChrB=ch09;StartB=54082070;EndB=54082070;Parent=INV306;VarType=ShV;DupType=.
ch09	42557624	SNP321009	T	C	.	PASS	END=42557624;ChrB=ch09;StartB=54082065;EndB=54082065;Parent=INV306;VarType=ShV;DupType=.
ch09	42557652	SNP321010	T	G	.	PASS	END=42557652;ChrB=ch09;StartB=54082037;EndB=54082037;Parent=INV306;VarType=ShV;DupType=.
ch09	42557667	SNP321011	T	A	.	PASS	END=42557667;ChrB=ch09;StartB=54082022;EndB=54082022;Parent=INV306;VarType=ShV;DupType=.
ch09	42557697	SNP321012	C	T	.	PASS	END=42557697;ChrB=ch09;StartB=54081992;EndB=54081992;Parent=INV306;VarType=ShV;DupType=.
ch09	42557715	SNP321013	G	A	.	PASS	END=42557715;ChrB=ch09;StartB=54081974;EndB=54081974;Parent=INV306;VarType=ShV;DupType=.
ch09	42557743	SNP321014	T	G	.	PASS	END=42557743;ChrB=ch09;StartB=54081946;EndB=54081946;Parent=INV306;VarType=ShV;DupType=.
ch09	42557774	SNP321015	A	G	.	PASS	END=42557774;ChrB=ch09;StartB=54081915;EndB=54081915;Parent=INV306;VarType=ShV;DupType=.
ch09	42557782	SNP321016	C	T	.	PASS	END=42557782;ChrB=ch09;StartB=54081907;EndB=54081907;Parent=INV306;VarType=ShV;DupType=.
ch09	42557784	SNP321017	A	T	.	PASS	END=42557784;ChrB=ch09;StartB=54081905;EndB=54081905;Parent=INV306;VarType=ShV;DupType=.
ch09	42557797	SNP321018	A	G	.	PASS	END=42557797;ChrB=ch09;StartB=54081892;EndB=54081892;Parent=INV306;VarType=ShV;DupType=.
ch09	42557813	SNP321019	G	T	.	PASS	END=42557813;ChrB=ch09;StartB=54081876;EndB=54081876;Parent=INV306;VarType=ShV;DupType=.
ch09	42557850	SNP321020	G	A	.	PASS	END=42557850;ChrB=ch09;StartB=54081839;EndB=54081839;Parent=INV306;VarType=ShV;DupType=.
ch09	42557870	SNP321021	G	A	.	PASS	END=42557870;ChrB=ch09;StartB=54081819;EndB=54081819;Parent=INV306;VarType=ShV;DupType=.
ch09	42557929	SNP321022	G	A	.	PASS	END=42557929;ChrB=ch09;StartB=54081760;EndB=54081760;Parent=INV306;VarType=ShV;DupType=.
ch09	42557930	SNP321023	A	G	.	PASS	END=42557930;ChrB=ch09;StartB=54081759;EndB=54081759;Parent=INV306;VarType=ShV;DupType=.
ch09	42557971	SNP321024	C	A	.	PASS	END=42557971;ChrB=ch09;StartB=54081718;EndB=54081718;Parent=INV306;VarType=ShV;DupType=.
ch09	42558024	SNP321025	C	A	.	PASS	END=42558024;ChrB=ch09;StartB=54081665;EndB=54081665;Parent=INV306;VarType=ShV;DupType=.
ch09	42558045	SNP321026	G	A	.	PASS	END=42558045;ChrB=ch09;StartB=54081644;EndB=54081644;Parent=INV306;VarType=ShV;DupType=.
ch09	42558081	SNP321027	A	C	.	PASS	END=42558081;ChrB=ch09;StartB=54081608;EndB=54081608;Parent=INV306;VarType=ShV;DupType=.
ch09	42558113	SNP321028	T	G	.	PASS	END=42558113;ChrB=ch09;StartB=54081576;EndB=54081576;Parent=INV306;VarType=ShV;DupType=.
ch09	42558138	SNP321029	T	A	.	PASS	END=42558138;ChrB=ch09;StartB=54081551;EndB=54081551;Parent=INV306;VarType=ShV;DupType=.
ch09	42558150	SNP321030	G	A	.	PASS	END=42558150;ChrB=ch09;StartB=54081539;EndB=54081539;Parent=INV306;VarType=ShV;DupType=.
ch09	42558173	SNP321031	A	C	.	PASS	END=42558173;ChrB=ch09;StartB=54081516;EndB=54081516;Parent=INV306;VarType=ShV;DupType=.
ch09	42558177	SNP321032	T	A	.	PASS	END=42558177;ChrB=ch09;StartB=54081512;EndB=54081512;Parent=INV306;VarType=ShV;DupType=.
ch09	42558194	SNP321033	T	C	.	PASS	END=42558194;ChrB=ch09;StartB=54081495;EndB=54081495;Parent=INV306;VarType=ShV;DupType=.
ch09	42558197	SNP321034	T	C	.	PASS	END=42558197;ChrB=ch09;StartB=54081492;EndB=54081492;Parent=INV306;VarType=ShV;DupType=.
ch09	42558198	SNP321035	T	C	.	PASS	END=42558198;ChrB=ch09;StartB=54081491;EndB=54081491;Parent=INV306;VarType=ShV;DupType=.
ch09	42558206	DEL321036	GAA	G	.	PASS	END=42558208;ChrB=ch09;StartB=54081484;EndB=54081484;Parent=INV306;VarType=ShV;DupType=.
ch09	42558244	SNP321037	T	C	.	PASS	END=42558244;ChrB=ch09;StartB=54081447;EndB=54081447;Parent=INV306;VarType=ShV;DupType=.
ch09	42558245	SNP321038	A	G	.	PASS	END=42558245;ChrB=ch09;StartB=54081446;EndB=54081446;Parent=INV306;VarType=ShV;DupType=.
ch09	42558247	INS321039	G	GA	.	PASS	END=42558247;ChrB=ch09;StartB=54081444;EndB=54081443;Parent=INV306;VarType=ShV;DupType=.
ch09	42558263	SNP321040	A	C	.	PASS	END=42558263;ChrB=ch09;StartB=54081427;EndB=54081427;Parent=INV306;VarType=ShV;DupType=.
ch09	42558275	SNP321041	T	C	.	PASS	END=42558275;ChrB=ch09;StartB=54081415;EndB=54081415;Parent=INV306;VarType=ShV;DupType=.
ch09	42558282	SNP321042	T	G	.	PASS	END=42558282;ChrB=ch09;StartB=54081408;EndB=54081408;Parent=INV306;VarType=ShV;DupType=.
ch09	42558286	SNP321043	T	C	.	PASS	END=42558286;ChrB=ch09;StartB=54081404;EndB=54081404;Parent=INV306;VarType=ShV;DupType=.
ch09	42558314	SNP321044	C	T	.	PASS	END=42558314;ChrB=ch09;StartB=54081376;EndB=54081376;Parent=INV306;VarType=ShV;DupType=.
ch09	42558319	SNP321045	T	C	.	PASS	END=42558319;ChrB=ch09;StartB=54081371;EndB=54081371;Parent=INV306;VarType=ShV;DupType=.
ch09	42558322	SNP321046	A	G	.	PASS	END=42558322;ChrB=ch09;StartB=54081368;EndB=54081368;Parent=INV306;VarType=ShV;DupType=.
ch09	42558340	SNP321047	T	G	.	PASS	END=42558340;ChrB=ch09;StartB=54081350;EndB=54081350;Parent=INV306;VarType=ShV;DupType=.
ch09	42558359	SNP321048	G	A	.	PASS	END=42558359;ChrB=ch09;StartB=54081331;EndB=54081331;Parent=INV306;VarType=ShV;DupType=.
ch09	42558372	SNP321049	T	C	.	PASS	END=42558372;ChrB=ch09;StartB=54081318;EndB=54081318;Parent=INV306;VarType=ShV;DupType=.
ch09	42558375	SNP321050	G	A	.	PASS	END=42558375;ChrB=ch09;StartB=54081315;EndB=54081315;Parent=INV306;VarType=ShV;DupType=.
ch09	42558392	SNP321051	A	G	.	PASS	END=42558392;ChrB=ch09;StartB=54081298;EndB=54081298;Parent=INV306;VarType=ShV;DupType=.
ch09	42558417	SNP321052	A	G	.	PASS	END=42558417;ChrB=ch09;StartB=54081273;EndB=54081273;Parent=INV306;VarType=ShV;DupType=.
ch09	42558418	SNP321053	C	T	.	PASS	END=42558418;ChrB=ch09;StartB=54081272;EndB=54081272;Parent=INV306;VarType=ShV;DupType=.
ch09	42558452	SNP321054	A	G	.	PASS	END=42558452;ChrB=ch09;StartB=54081238;EndB=54081238;Parent=INV306;VarType=ShV;DupType=.
ch09	42558464	SNP321055	A	G	.	PASS	END=42558464;ChrB=ch09;StartB=54081226;EndB=54081226;Parent=INV306;VarType=ShV;DupType=.
ch09	42558481	SNP321056	C	A	.	PASS	END=42558481;ChrB=ch09;StartB=54081209;EndB=54081209;Parent=INV306;VarType=ShV;DupType=.
ch09	42558497	SNP321057	G	A	.	PASS	END=42558497;ChrB=ch09;StartB=54081193;EndB=54081193;Parent=INV306;VarType=ShV;DupType=.
ch09	42558509	SNP321058	C	A	.	PASS	END=42558509;ChrB=ch09;StartB=54081181;EndB=54081181;Parent=INV306;VarType=ShV;DupType=.
ch09	42558535	SNP321059	T	G	.	PASS	END=42558535;ChrB=ch09;StartB=54081155;EndB=54081155;Parent=INV306;VarType=ShV;DupType=.
ch09	42558604	SNP321060	G	C	.	PASS	END=42558604;ChrB=ch09;StartB=54081086;EndB=54081086;Parent=INV306;VarType=ShV;DupType=.
ch09	42558606	SNP321061	G	A	.	PASS	END=42558606;ChrB=ch09;StartB=54081084;EndB=54081084;Parent=INV306;VarType=ShV;DupType=.
ch09	42558617	SNP321062	T	C	.	PASS	END=42558617;ChrB=ch09;StartB=54081073;EndB=54081073;Parent=INV306;VarType=ShV;DupType=.
ch09	42558647	SNP321063	A	C	.	PASS	END=42558647;ChrB=ch09;StartB=54081043;EndB=54081043;Parent=INV306;VarType=ShV;DupType=.
ch09	42558652	SNP321064	A	C	.	PASS	END=42558652;ChrB=ch09;StartB=54081038;EndB=54081038;Parent=INV306;VarType=ShV;DupType=.
ch09	42558653	SNP321065	T	C	.	PASS	END=42558653;ChrB=ch09;StartB=54081037;EndB=54081037;Parent=INV306;VarType=ShV;DupType=.
ch09	42558672	SNP321066	G	T	.	PASS	END=42558672;ChrB=ch09;StartB=54081018;EndB=54081018;Parent=INV306;VarType=ShV;DupType=.
ch09	42558674	SNP321067	G	A	.	PASS	END=42558674;ChrB=ch09;StartB=54081016;EndB=54081016;Parent=INV306;VarType=ShV;DupType=.
ch09	42558676	SNP321068	T	G	.	PASS	END=42558676;ChrB=ch09;StartB=54081014;EndB=54081014;Parent=INV306;VarType=ShV;DupType=.
ch09	42558698	SNP321069	C	T	.	PASS	END=42558698;ChrB=ch09;StartB=54080992;EndB=54080992;Parent=INV306;VarType=ShV;DupType=.
ch09	42558717	SNP321070	A	C	.	PASS	END=42558717;ChrB=ch09;StartB=54080973;EndB=54080973;Parent=INV306;VarType=ShV;DupType=.
ch09	42558740	SNP321071	C	G	.	PASS	END=42558740;ChrB=ch09;StartB=54080950;EndB=54080950;Parent=INV306;VarType=ShV;DupType=.
ch09	42558743	SNP321072	A	T	.	PASS	END=42558743;ChrB=ch09;StartB=54080947;EndB=54080947;Parent=INV306;VarType=ShV;DupType=.
ch09	42558751	SNP321073	A	G	.	PASS	END=42558751;ChrB=ch09;StartB=54080939;EndB=54080939;Parent=INV306;VarType=ShV;DupType=.
ch09	42558768	SNP321074	T	C	.	PASS	END=42558768;ChrB=ch09;StartB=54080922;EndB=54080922;Parent=INV306;VarType=ShV;DupType=.
ch09	42558796	SNP321075	C	G	.	PASS	END=42558796;ChrB=ch09;StartB=54080894;EndB=54080894;Parent=INV306;VarType=ShV;DupType=.
ch09	42558806	SNP321076	A	G	.	PASS	END=42558806;ChrB=ch09;StartB=54080884;EndB=54080884;Parent=INV306;VarType=ShV;DupType=.
ch09	42558854	SNP321077	A	C	.	PASS	END=42558854;ChrB=ch09;StartB=54080836;EndB=54080836;Parent=INV306;VarType=ShV;DupType=.
ch09	42558870	SNP321078	C	A	.	PASS	END=42558870;ChrB=ch09;StartB=54080820;EndB=54080820;Parent=INV306;VarType=ShV;DupType=.
ch09	42558872	SNP321079	T	C	.	PASS	END=42558872;ChrB=ch09;StartB=54080818;EndB=54080818;Parent=INV306;VarType=ShV;DupType=.
ch09	42558890	SNP321080	C	T	.	PASS	END=42558890;ChrB=ch09;StartB=54080800;EndB=54080800;Parent=INV306;VarType=ShV;DupType=.
ch09	42558894	SNP321081	T	C	.	PASS	END=42558894;ChrB=ch09;StartB=54080796;EndB=54080796;Parent=INV306;VarType=ShV;DupType=.
ch09	42558895	SNP321082	T	C	.	PASS	END=42558895;ChrB=ch09;StartB=54080795;EndB=54080795;Parent=INV306;VarType=ShV;DupType=.
ch09	42558924	SNP321083	C	T	.	PASS	END=42558924;ChrB=ch09;StartB=54080766;EndB=54080766;Parent=INV306;VarType=ShV;DupType=.
ch09	42558926	SNP321084	C	A	.	PASS	END=42558926;ChrB=ch09;StartB=54080764;EndB=54080764;Parent=INV306;VarType=ShV;DupType=.
ch09	42558928	SNP321085	T	C	.	PASS	END=42558928;ChrB=ch09;StartB=54080762;EndB=54080762;Parent=INV306;VarType=ShV;DupType=.
ch09	42558940	INVDPAL3085	N	<INVDPAL>	.	PASS	END=42562416;ChrB=ch09;StartB=64505909;EndB=64502500;Parent=INVDP945;VarType=.;DupType=.
ch09	42558940	INVDP945	N	<INVDP>	.	PASS	END=42580875;ChrB=ch09;StartB=64485535;EndB=64505909;Parent=.;VarType=SR;DupType=copygain
ch09	42558968	SNP321086	T	C	.	PASS	END=42558968;ChrB=ch09;StartB=54080722;EndB=54080722;Parent=INV306;VarType=ShV;DupType=.
ch09	42559000	SNP321087	A	G	.	PASS	END=42559000;ChrB=ch09;StartB=54080690;EndB=54080690;Parent=INV306;VarType=ShV;DupType=.
ch09	42559012	SNP321088	C	T	.	PASS	END=42559012;ChrB=ch09;StartB=54080678;EndB=54080678;Parent=INV306;VarType=ShV;DupType=.
ch09	42559026	SNP321089	G	A	.	PASS	END=42559026;ChrB=ch09;StartB=54080664;EndB=54080664;Parent=INV306;VarType=ShV;DupType=.
ch09	42559055	SNP321090	C	G	.	PASS	END=42559055;ChrB=ch09;StartB=54080635;EndB=54080635;Parent=INV306;VarType=ShV;DupType=.
ch09	42559059	SNP321091	A	T	.	PASS	END=42559059;ChrB=ch09;StartB=54080631;EndB=54080631;Parent=INV306;VarType=ShV;DupType=.
ch09	42559101	SNP321092	T	C	.	PASS	END=42559101;ChrB=ch09;StartB=54080589;EndB=54080589;Parent=INV306;VarType=ShV;DupType=.
ch09	42559169	SNP321093	G	C	.	PASS	END=42559169;ChrB=ch09;StartB=54080521;EndB=54080521;Parent=INV306;VarType=ShV;DupType=.
ch09	42559190	SNP321094	C	A	.	PASS	END=42559190;ChrB=ch09;StartB=54080500;EndB=54080500;Parent=INV306;VarType=ShV;DupType=.
ch09	42559195	SNP321095	A	G	.	PASS	END=42559195;ChrB=ch09;StartB=54080495;EndB=54080495;Parent=INV306;VarType=ShV;DupType=.
ch09	42559240	SNP321096	G	C	.	PASS	END=42559240;ChrB=ch09;StartB=54080450;EndB=54080450;Parent=INV306;VarType=ShV;DupType=.
ch09	42559272	SNP321097	A	T	.	PASS	END=42559272;ChrB=ch09;StartB=54080418;EndB=54080418;Parent=INV306;VarType=ShV;DupType=.
ch09	42559318	SNP321098	C	A	.	PASS	END=42559318;ChrB=ch09;StartB=54080372;EndB=54080372;Parent=INV306;VarType=ShV;DupType=.
ch09	42559333	SNP321099	T	C	.	PASS	END=42559333;ChrB=ch09;StartB=54080357;EndB=54080357;Parent=INV306;VarType=ShV;DupType=.
ch09	42559379	SNP321100	C	A	.	PASS	END=42559379;ChrB=ch09;StartB=54080311;EndB=54080311;Parent=INV306;VarType=ShV;DupType=.
ch09	42559442	SNP321101	G	A	.	PASS	END=42559442;ChrB=ch09;StartB=54080248;EndB=54080248;Parent=INV306;VarType=ShV;DupType=.
ch09	42559450	DEL321102	AT	A	.	PASS	END=42559451;ChrB=ch09;StartB=54080241;EndB=54080241;Parent=INV306;VarType=ShV;DupType=.
ch09	42559458	SNP321103	T	C	.	PASS	END=42559458;ChrB=ch09;StartB=54080233;EndB=54080233;Parent=INV306;VarType=ShV;DupType=.
ch09	42559534	SNP321104	G	C	.	PASS	END=42559534;ChrB=ch09;StartB=54080157;EndB=54080157;Parent=INV306;VarType=ShV;DupType=.
ch09	42559583	SNP321105	G	A	.	PASS	END=42559583;ChrB=ch09;StartB=54080108;EndB=54080108;Parent=INV306;VarType=ShV;DupType=.
ch09	42559592	SNP321106	C	A	.	PASS	END=42559592;ChrB=ch09;StartB=54080099;EndB=54080099;Parent=INV306;VarType=ShV;DupType=.
ch09	42559597	SNP321107	G	C	.	PASS	END=42559597;ChrB=ch09;StartB=54080094;EndB=54080094;Parent=INV306;VarType=ShV;DupType=.
ch09	42559606	SNP321108	C	A	.	PASS	END=42559606;ChrB=ch09;StartB=54080085;EndB=54080085;Parent=INV306;VarType=ShV;DupType=.
ch09	42559631	SNP321109	G	A	.	PASS	END=42559631;ChrB=ch09;StartB=54080060;EndB=54080060;Parent=INV306;VarType=ShV;DupType=.
ch09	42559661	SNP321110	C	T	.	PASS	END=42559661;ChrB=ch09;StartB=54080030;EndB=54080030;Parent=INV306;VarType=ShV;DupType=.
ch09	42559675	SNP321111	A	T	.	PASS	END=42559675;ChrB=ch09;StartB=54080016;EndB=54080016;Parent=INV306;VarType=ShV;DupType=.
ch09	42559702	SNP321112	A	T	.	PASS	END=42559702;ChrB=ch09;StartB=54079989;EndB=54079989;Parent=INV306;VarType=ShV;DupType=.
ch09	42559731	SNP321113	T	G	.	PASS	END=42559731;ChrB=ch09;StartB=54079960;EndB=54079960;Parent=INV306;VarType=ShV;DupType=.
ch09	42559743	SNP321114	G	C	.	PASS	END=42559743;ChrB=ch09;StartB=54079948;EndB=54079948;Parent=INV306;VarType=ShV;DupType=.
ch09	42559751	SNP321115	T	G	.	PASS	END=42559751;ChrB=ch09;StartB=54079940;EndB=54079940;Parent=INV306;VarType=ShV;DupType=.
ch09	42559753	SNP321116	A	G	.	PASS	END=42559753;ChrB=ch09;StartB=54079938;EndB=54079938;Parent=INV306;VarType=ShV;DupType=.
ch09	42559765	SNP321117	G	A	.	PASS	END=42559765;ChrB=ch09;StartB=54079926;EndB=54079926;Parent=INV306;VarType=ShV;DupType=.
ch09	42559769	SNP321118	C	T	.	PASS	END=42559769;ChrB=ch09;StartB=54079922;EndB=54079922;Parent=INV306;VarType=ShV;DupType=.
ch09	42559776	SNP321119	C	A	.	PASS	END=42559776;ChrB=ch09;StartB=54079915;EndB=54079915;Parent=INV306;VarType=ShV;DupType=.
ch09	42559806	SNP321120	G	A	.	PASS	END=42559806;ChrB=ch09;StartB=54079885;EndB=54079885;Parent=INV306;VarType=ShV;DupType=.
ch09	42559816	SNP321121	A	G	.	PASS	END=42559816;ChrB=ch09;StartB=54079875;EndB=54079875;Parent=INV306;VarType=ShV;DupType=.
ch09	42559844	SNP321122	T	G	.	PASS	END=42559844;ChrB=ch09;StartB=54079847;EndB=54079847;Parent=INV306;VarType=ShV;DupType=.
ch09	42559855	SNP321123	T	C	.	PASS	END=42559855;ChrB=ch09;StartB=54079836;EndB=54079836;Parent=INV306;VarType=ShV;DupType=.
ch09	42559857	SNP321124	G	T	.	PASS	END=42559857;ChrB=ch09;StartB=54079834;EndB=54079834;Parent=INV306;VarType=ShV;DupType=.
ch09	42559858	SNP321125	T	G	.	PASS	END=42559858;ChrB=ch09;StartB=54079833;EndB=54079833;Parent=INV306;VarType=ShV;DupType=.
ch09	42559872	SNP321126	C	G	.	PASS	END=42559872;ChrB=ch09;StartB=54079819;EndB=54079819;Parent=INV306;VarType=ShV;DupType=.
ch09	42559912	DEL321127	AC	A	.	PASS	END=42559913;ChrB=ch09;StartB=54079780;EndB=54079780;Parent=INV306;VarType=ShV;DupType=.
ch09	42559915	SNP321128	A	T	.	PASS	END=42559915;ChrB=ch09;StartB=54079777;EndB=54079777;Parent=INV306;VarType=ShV;DupType=.
ch09	42559916	SNP321129	C	T	.	PASS	END=42559916;ChrB=ch09;StartB=54079776;EndB=54079776;Parent=INV306;VarType=ShV;DupType=.
ch09	42559994	SNP321130	C	T	.	PASS	END=42559994;ChrB=ch09;StartB=54079698;EndB=54079698;Parent=INV306;VarType=ShV;DupType=.
ch09	42560030	SNP321131	T	G	.	PASS	END=42560030;ChrB=ch09;StartB=54079662;EndB=54079662;Parent=INV306;VarType=ShV;DupType=.
ch09	42560072	SNP321132	A	G	.	PASS	END=42560072;ChrB=ch09;StartB=54079620;EndB=54079620;Parent=INV306;VarType=ShV;DupType=.
ch09	42560137	HDR1376	N	<HDR>	.	PASS	END=42560895;ChrB=ch09;StartB=54079555;EndB=54078777;Parent=INV306;VarType=ShV;DupType=.
ch09	42560896	INVAL1873	N	<INVAL>	.	PASS	END=42561927;ChrB=ch09;StartB=54078776;EndB=54077747;Parent=INV306;VarType=.;DupType=.
ch09	42560926	SNP321133	T	G	.	PASS	END=42560926;ChrB=ch09;StartB=54078746;EndB=54078746;Parent=INV306;VarType=ShV;DupType=.
ch09	42560930	SNP321134	G	A	.	PASS	END=42560930;ChrB=ch09;StartB=54078742;EndB=54078742;Parent=INV306;VarType=ShV;DupType=.
ch09	42560931	SNP321135	G	A	.	PASS	END=42560931;ChrB=ch09;StartB=54078741;EndB=54078741;Parent=INV306;VarType=ShV;DupType=.
ch09	42560938	SNP321136	A	T	.	PASS	END=42560938;ChrB=ch09;StartB=54078734;EndB=54078734;Parent=INV306;VarType=ShV;DupType=.
ch09	42560953	SNP321137	C	T	.	PASS	END=42560953;ChrB=ch09;StartB=54078719;EndB=54078719;Parent=INV306;VarType=ShV;DupType=.
ch09	42560965	SNP321138	G	A	.	PASS	END=42560965;ChrB=ch09;StartB=54078707;EndB=54078707;Parent=INV306;VarType=ShV;DupType=.
ch09	42560980	SNP321139	T	C	.	PASS	END=42560980;ChrB=ch09;StartB=54078692;EndB=54078692;Parent=INV306;VarType=ShV;DupType=.
ch09	42560989	SNP321140	T	C	.	PASS	END=42560989;ChrB=ch09;StartB=54078683;EndB=54078683;Parent=INV306;VarType=ShV;DupType=.
```
