## Supplementary Table 6 for "A gap-free tomato genome built from complementary PacBio and Nanopore long DNA sequences reveals extensive linkage drag during breeding": Supplementary_table_6.vcf (part 42 of 58)

```
ch09	43826485	SNP329055	T	G	.	PASS	END=43826485;ChrB=ch09;StartB=51722151;EndB=51722151;Parent=INV306;VarType=ShV;DupType=.
ch09	43826511	SNP329056	C	A	.	PASS	END=43826511;ChrB=ch09;StartB=51722125;EndB=51722125;Parent=INV306;VarType=ShV;DupType=.
ch09	43826518	SNP329057	T	C	.	PASS	END=43826518;ChrB=ch09;StartB=51722118;EndB=51722118;Parent=INV306;VarType=ShV;DupType=.
ch09	43826581	SNP329058	G	A	.	PASS	END=43826581;ChrB=ch09;StartB=51722055;EndB=51722055;Parent=INV306;VarType=ShV;DupType=.
ch09	43826608	SNP329059	G	A	.	PASS	END=43826608;ChrB=ch09;StartB=51722028;EndB=51722028;Parent=INV306;VarType=ShV;DupType=.
ch09	43826626	SNP329060	C	T	.	PASS	END=43826626;ChrB=ch09;StartB=51722010;EndB=51722010;Parent=INV306;VarType=ShV;DupType=.
ch09	43826713	SNP329061	C	T	.	PASS	END=43826713;ChrB=ch09;StartB=51721923;EndB=51721923;Parent=INV306;VarType=ShV;DupType=.
ch09	43826715	SNP329062	A	C	.	PASS	END=43826715;ChrB=ch09;StartB=51721921;EndB=51721921;Parent=INV306;VarType=ShV;DupType=.
ch09	43826720	SNP329063	A	C	.	PASS	END=43826720;ChrB=ch09;StartB=51721916;EndB=51721916;Parent=INV306;VarType=ShV;DupType=.
ch09	43826745	SNP329064	A	C	.	PASS	END=43826745;ChrB=ch09;StartB=51721891;EndB=51721891;Parent=INV306;VarType=ShV;DupType=.
ch09	43826767	SNP329065	T	G	.	PASS	END=43826767;ChrB=ch09;StartB=51721869;EndB=51721869;Parent=INV306;VarType=ShV;DupType=.
ch09	43826777	SNP329066	T	G	.	PASS	END=43826777;ChrB=ch09;StartB=51721859;EndB=51721859;Parent=INV306;VarType=ShV;DupType=.
ch09	43826787	SNP329067	T	C	.	PASS	END=43826787;ChrB=ch09;StartB=51721849;EndB=51721849;Parent=INV306;VarType=ShV;DupType=.
ch09	43826802	SNP329068	T	C	.	PASS	END=43826802;ChrB=ch09;StartB=51721834;EndB=51721834;Parent=INV306;VarType=ShV;DupType=.
ch09	43826838	SNP329069	A	T	.	PASS	END=43826838;ChrB=ch09;StartB=51721798;EndB=51721798;Parent=INV306;VarType=ShV;DupType=.
ch09	43826889	SNP329070	A	C	.	PASS	END=43826889;ChrB=ch09;StartB=51721747;EndB=51721747;Parent=INV306;VarType=ShV;DupType=.
ch09	43826896	SNP329071	C	A	.	PASS	END=43826896;ChrB=ch09;StartB=51721740;EndB=51721740;Parent=INV306;VarType=ShV;DupType=.
ch09	43826922	SNP329072	C	G	.	PASS	END=43826922;ChrB=ch09;StartB=51721714;EndB=51721714;Parent=INV306;VarType=ShV;DupType=.
ch09	43826956	SNP329073	T	A	.	PASS	END=43826956;ChrB=ch09;StartB=51721680;EndB=51721680;Parent=INV306;VarType=ShV;DupType=.
ch09	43826997	SNP329074	G	T	.	PASS	END=43826997;ChrB=ch09;StartB=51721639;EndB=51721639;Parent=INV306;VarType=ShV;DupType=.
ch09	43827000	SNP329075	C	T	.	PASS	END=43827000;ChrB=ch09;StartB=51721636;EndB=51721636;Parent=INV306;VarType=ShV;DupType=.
ch09	43827042	SNP329076	C	A	.	PASS	END=43827042;ChrB=ch09;StartB=51721594;EndB=51721594;Parent=INV306;VarType=ShV;DupType=.
ch09	43827072	SNP329077	A	C	.	PASS	END=43827072;ChrB=ch09;StartB=51721564;EndB=51721564;Parent=INV306;VarType=ShV;DupType=.
ch09	43827080	SNP329078	A	C	.	PASS	END=43827080;ChrB=ch09;StartB=51721556;EndB=51721556;Parent=INV306;VarType=ShV;DupType=.
ch09	43827081	SNP329079	G	A	.	PASS	END=43827081;ChrB=ch09;StartB=51721555;EndB=51721555;Parent=INV306;VarType=ShV;DupType=.
ch09	43827154	SNP329080	A	C	.	PASS	END=43827154;ChrB=ch09;StartB=51721482;EndB=51721482;Parent=INV306;VarType=ShV;DupType=.
ch09	43827209	SNP329081	C	A	.	PASS	END=43827209;ChrB=ch09;StartB=51721427;EndB=51721427;Parent=INV306;VarType=ShV;DupType=.
ch09	43827211	SNP329082	A	G	.	PASS	END=43827211;ChrB=ch09;StartB=51721425;EndB=51721425;Parent=INV306;VarType=ShV;DupType=.
ch09	43827214	SNP329083	G	T	.	PASS	END=43827214;ChrB=ch09;StartB=51721422;EndB=51721422;Parent=INV306;VarType=ShV;DupType=.
ch09	43827216	SNP329084	G	A	.	PASS	END=43827216;ChrB=ch09;StartB=51721420;EndB=51721420;Parent=INV306;VarType=ShV;DupType=.
ch09	43827238	SNP329085	C	T	.	PASS	END=43827238;ChrB=ch09;StartB=51721398;EndB=51721398;Parent=INV306;VarType=ShV;DupType=.
ch09	43827288	HDR1417	N	<HDR>	.	PASS	END=43837099;ChrB=ch09;StartB=51721348;EndB=51711717;Parent=INV306;VarType=ShV;DupType=.
ch09	43837100	INVAL1915	N	<INVAL>	.	PASS	END=43841628;ChrB=ch09;StartB=51711716;EndB=51706917;Parent=INV306;VarType=.;DupType=.
ch09	43837132	SNP329086	C	T	.	PASS	END=43837132;ChrB=ch09;StartB=51711684;EndB=51711684;Parent=INV306;VarType=ShV;DupType=.
ch09	43837136	INS329087	A	AA	.	PASS	END=43837136;ChrB=ch09;StartB=51711680;EndB=51711679;Parent=INV306;VarType=ShV;DupType=.
ch09	43837136	INS329088	A	AA	.	PASS	END=43837136;ChrB=ch09;StartB=51711679;EndB=51711678;Parent=INV306;VarType=ShV;DupType=.
ch09	43837136	INS329089	A	AG	.	PASS	END=43837136;ChrB=ch09;StartB=51711678;EndB=51711677;Parent=INV306;VarType=ShV;DupType=.
ch09	43837136	INS329090	A	AA	.	PASS	END=43837136;ChrB=ch09;StartB=51711677;EndB=51711676;Parent=INV306;VarType=ShV;DupType=.
ch09	43837136	INS329091	A	AA	.	PASS	END=43837136;ChrB=ch09;StartB=51711676;EndB=51711675;Parent=INV306;VarType=ShV;DupType=.
ch09	43837136	INS329092	A	AG	.	PASS	END=43837136;ChrB=ch09;StartB=51711675;EndB=51711674;Parent=INV306;VarType=ShV;DupType=.
ch09	43837142	SNP329093	T	G	.	PASS	END=43837142;ChrB=ch09;StartB=51711668;EndB=51711668;Parent=INV306;VarType=ShV;DupType=.
ch09	43837149	SNP329094	G	A	.	PASS	END=43837149;ChrB=ch09;StartB=51711661;EndB=51711661;Parent=INV306;VarType=ShV;DupType=.
ch09	43837165	SNP329095	A	C	.	PASS	END=43837165;ChrB=ch09;StartB=51711645;EndB=51711645;Parent=INV306;VarType=ShV;DupType=.
ch09	43837171	SNP329096	T	C	.	PASS	END=43837171;ChrB=ch09;StartB=51711639;EndB=51711639;Parent=INV306;VarType=ShV;DupType=.
ch09	43837178	INS329097	T	TG	.	PASS	END=43837178;ChrB=ch09;StartB=51711632;EndB=51711631;Parent=INV306;VarType=ShV;DupType=.
ch09	43837189	INS329098	C	CT	.	PASS	END=43837189;ChrB=ch09;StartB=51711620;EndB=51711619;Parent=INV306;VarType=ShV;DupType=.
ch09	43837199	SNP329099	A	C	.	PASS	END=43837199;ChrB=ch09;StartB=51711609;EndB=51711609;Parent=INV306;VarType=ShV;DupType=.
ch09	43837208	SNP329100	T	G	.	PASS	END=43837208;ChrB=ch09;StartB=51711600;EndB=51711600;Parent=INV306;VarType=ShV;DupType=.
ch09	43837270	SNP329101	G	A	.	PASS	END=43837270;ChrB=ch09;StartB=51711538;EndB=51711538;Parent=INV306;VarType=ShV;DupType=.
ch09	43837280	SNP329102	C	G	.	PASS	END=43837280;ChrB=ch09;StartB=51711528;EndB=51711528;Parent=INV306;VarType=ShV;DupType=.
ch09	43837312	DEL329103	AC	A	.	PASS	END=43837313;ChrB=ch09;StartB=51711497;EndB=51711497;Parent=INV306;VarType=ShV;DupType=.
ch09	43837377	SNP329104	G	A	.	PASS	END=43837377;ChrB=ch09;StartB=51711432;EndB=51711432;Parent=INV306;VarType=ShV;DupType=.
ch09	43837380	SNP329105	G	A	.	PASS	END=43837380;ChrB=ch09;StartB=51711429;EndB=51711429;Parent=INV306;VarType=ShV;DupType=.
ch09	43837387	SNP329106	G	A	.	PASS	END=43837387;ChrB=ch09;StartB=51711422;EndB=51711422;Parent=INV306;VarType=ShV;DupType=.
ch09	43837396	SNP329107	A	C	.	PASS	END=43837396;ChrB=ch09;StartB=51711413;EndB=51711413;Parent=INV306;VarType=ShV;DupType=.
ch09	43837416	SNP329108	C	A	.	PASS	END=43837416;ChrB=ch09;StartB=51711393;EndB=51711393;Parent=INV306;VarType=ShV;DupType=.
ch09	43837455	SNP329109	G	C	.	PASS	END=43837455;ChrB=ch09;StartB=51711354;EndB=51711354;Parent=INV306;VarType=ShV;DupType=.
ch09	43837485	SNP329110	T	A	.	PASS	END=43837485;ChrB=ch09;StartB=51711324;EndB=51711324;Parent=INV306;VarType=ShV;DupType=.
ch09	43837500	SNP329111	C	T	.	PASS	END=43837500;ChrB=ch09;StartB=51711309;EndB=51711309;Parent=INV306;VarType=ShV;DupType=.
ch09	43837525	SNP329112	G	T	.	PASS	END=43837525;ChrB=ch09;StartB=51711284;EndB=51711284;Parent=INV306;VarType=ShV;DupType=.
ch09	43837542	DEL329113	GTA	G	.	PASS	END=43837544;ChrB=ch09;StartB=51711268;EndB=51711268;Parent=INV306;VarType=ShV;DupType=.
ch09	43837559	SNP329114	A	T	.	PASS	END=43837559;ChrB=ch09;StartB=51711252;EndB=51711252;Parent=INV306;VarType=ShV;DupType=.
ch09	43837570	SNP329115	A	G	.	PASS	END=43837570;ChrB=ch09;StartB=51711241;EndB=51711241;Parent=INV306;VarType=ShV;DupType=.
ch09	43837579	SNP329116	T	G	.	PASS	END=43837579;ChrB=ch09;StartB=51711232;EndB=51711232;Parent=INV306;VarType=ShV;DupType=.
ch09	43837625	SNP329117	C	T	.	PASS	END=43837625;ChrB=ch09;StartB=51711186;EndB=51711186;Parent=INV306;VarType=ShV;DupType=.
ch09	43837641	INS329118	G	GT	.	PASS	END=43837641;ChrB=ch09;StartB=51711170;EndB=51711169;Parent=INV306;VarType=ShV;DupType=.
ch09	43837641	INS329119	G	GG	.	PASS	END=43837641;ChrB=ch09;StartB=51711169;EndB=51711168;Parent=INV306;VarType=ShV;DupType=.
ch09	43837641	INS329120	G	GT	.	PASS	END=43837641;ChrB=ch09;StartB=51711168;EndB=51711167;Parent=INV306;VarType=ShV;DupType=.
ch09	43837641	INS329121	G	GT	.	PASS	END=43837641;ChrB=ch09;StartB=51711167;EndB=51711166;Parent=INV306;VarType=ShV;DupType=.
ch09	43837641	INS329122	G	GT	.	PASS	END=43837641;ChrB=ch09;StartB=51711166;EndB=51711165;Parent=INV306;VarType=ShV;DupType=.
ch09	43837641	INS329123	G	GA	.	PASS	END=43837641;ChrB=ch09;StartB=51711165;EndB=51711164;Parent=INV306;VarType=ShV;DupType=.
ch09	43837641	INS329124	G	GT	.	PASS	END=43837641;ChrB=ch09;StartB=51711164;EndB=51711163;Parent=INV306;VarType=ShV;DupType=.
ch09	43837641	INS329125	G	GG	.	PASS	END=43837641;ChrB=ch09;StartB=51711163;EndB=51711162;Parent=INV306;VarType=ShV;DupType=.
ch09	43837641	INS329126	G	GT	.	PASS	END=43837641;ChrB=ch09;StartB=51711162;EndB=51711161;Parent=INV306;VarType=ShV;DupType=.
ch09	43837641	INS329127	G	GG	.	PASS	END=43837641;ChrB=ch09;StartB=51711161;EndB=51711160;Parent=INV306;VarType=ShV;DupType=.
ch09	43837641	INS329128	G	GA	.	PASS	END=43837641;ChrB=ch09;StartB=51711160;EndB=51711159;Parent=INV306;VarType=ShV;DupType=.
ch09	43837641	INS329129	G	GA	.	PASS	END=43837641;ChrB=ch09;StartB=51711159;EndB=51711158;Parent=INV306;VarType=ShV;DupType=.
ch09	43837641	INS329130	G	GA	.	PASS	END=43837641;ChrB=ch09;StartB=51711158;EndB=51711157;Parent=INV306;VarType=ShV;DupType=.
ch09	43837641	INS329131	G	GG	.	PASS	END=43837641;ChrB=ch09;StartB=51711157;EndB=51711156;Parent=INV306;VarType=ShV;DupType=.
ch09	43837641	INS329132	G	GG	.	PASS	END=43837641;ChrB=ch09;StartB=51711156;EndB=51711155;Parent=INV306;VarType=ShV;DupType=.
ch09	43837641	INS329133	G	GT	.	PASS	END=43837641;ChrB=ch09;StartB=51711155;EndB=51711154;Parent=INV306;VarType=ShV;DupType=.
ch09	43837641	INS329134	G	GT	.	PASS	END=43837641;ChrB=ch09;StartB=51711154;EndB=51711153;Parent=INV306;VarType=ShV;DupType=.
ch09	43837641	INS329135	G	GT	.	PASS	END=43837641;ChrB=ch09;StartB=51711153;EndB=51711152;Parent=INV306;VarType=ShV;DupType=.
ch09	43837641	INS329136	G	GT	.	PASS	END=43837641;ChrB=ch09;StartB=51711152;EndB=51711151;Parent=INV306;VarType=ShV;DupType=.
ch09	43837641	INS329137	G	GC	.	PASS	END=43837641;ChrB=ch09;StartB=51711151;EndB=51711150;Parent=INV306;VarType=ShV;DupType=.
ch09	43837641	INS329138	G	GT	.	PASS	END=43837641;ChrB=ch09;StartB=51711150;EndB=51711149;Parent=INV306;VarType=ShV;DupType=.
ch09	43837641	INS329139	G	GC	.	PASS	END=43837641;ChrB=ch09;StartB=51711149;EndB=51711148;Parent=INV306;VarType=ShV;DupType=.
ch09	43837641	INS329140	G	GA	.	PASS	END=43837641;ChrB=ch09;StartB=51711148;EndB=51711147;Parent=INV306;VarType=ShV;DupType=.
ch09	43837641	INS329141	G	GT	.	PASS	END=43837641;ChrB=ch09;StartB=51711147;EndB=51711146;Parent=INV306;VarType=ShV;DupType=.
ch09	43837641	INS329142	G	GG	.	PASS	END=43837641;ChrB=ch09;StartB=51711146;EndB=51711145;Parent=INV306;VarType=ShV;DupType=.
ch09	43837641	INS329143	G	GT	.	PASS	END=43837641;ChrB=ch09;StartB=51711145;EndB=51711144;Parent=INV306;VarType=ShV;DupType=.
ch09	43837641	INS329144	G	GA	.	PASS	END=43837641;ChrB=ch09;StartB=51711144;EndB=51711143;Parent=INV306;VarType=ShV;DupType=.
ch09	43837641	INS329145	G	GA	.	PASS	END=43837641;ChrB=ch09;StartB=51711143;EndB=51711142;Parent=INV306;VarType=ShV;DupType=.
ch09	43837641	INS329146	G	GG	.	PASS	END=43837641;ChrB=ch09;StartB=51711142;EndB=51711141;Parent=INV306;VarType=ShV;DupType=.
ch09	43837641	INS329147	G	GT	.	PASS	END=43837641;ChrB=ch09;StartB=51711141;EndB=51711140;Parent=INV306;VarType=ShV;DupType=.
ch09	43837641	INS329148	G	GA	.	PASS	END=43837641;ChrB=ch09;StartB=51711140;EndB=51711139;Parent=INV306;VarType=ShV;DupType=.
ch09	43837641	INS329149	G	GG	.	PASS	END=43837641;ChrB=ch09;StartB=51711139;EndB=51711138;Parent=INV306;VarType=ShV;DupType=.
ch09	43837641	INS329150	G	GT	.	PASS	END=43837641;ChrB=ch09;StartB=51711138;EndB=51711137;Parent=INV306;VarType=ShV;DupType=.
ch09	43837641	INS329151	G	GC	.	PASS	END=43837641;ChrB=ch09;StartB=51711137;EndB=51711136;Parent=INV306;VarType=ShV;DupType=.
ch09	43837641	INS329152	G	GA	.	PASS	END=43837641;ChrB=ch09;StartB=51711136;EndB=51711135;Parent=INV306;VarType=ShV;DupType=.
ch09	43837641	INS329153	G	GT	.	PASS	END=43837641;ChrB=ch09;StartB=51711135;EndB=51711134;Parent=INV306;VarType=ShV;DupType=.
ch09	43837641	INS329154	G	GA	.	PASS	END=43837641;ChrB=ch09;StartB=51711134;EndB=51711133;Parent=INV306;VarType=ShV;DupType=.
ch09	43837641	INS329155	G	GC	.	PASS	END=43837641;ChrB=ch09;StartB=51711133;EndB=51711132;Parent=INV306;VarType=ShV;DupType=.
ch09	43837641	INS329156	G	GA	.	PASS	END=43837641;ChrB=ch09;StartB=51711132;EndB=51711131;Parent=INV306;VarType=ShV;DupType=.
ch09	43837641	INS329157	G	GC	.	PASS	END=43837641;ChrB=ch09;StartB=51711131;EndB=51711130;Parent=INV306;VarType=ShV;DupType=.
ch09	43837641	INS329158	G	GA	.	PASS	END=43837641;ChrB=ch09;StartB=51711130;EndB=51711129;Parent=INV306;VarType=ShV;DupType=.
ch09	43837641	INS329159	G	GT	.	PASS	END=43837641;ChrB=ch09;StartB=51711129;EndB=51711128;Parent=INV306;VarType=ShV;DupType=.
ch09	43837641	INS329160	G	GA	.	PASS	END=43837641;ChrB=ch09;StartB=51711128;EndB=51711127;Parent=INV306;VarType=ShV;DupType=.
ch09	43837641	INS329161	G	GG	.	PASS	END=43837641;ChrB=ch09;StartB=51711127;EndB=51711126;Parent=INV306;VarType=ShV;DupType=.
ch09	43837641	INS329162	G	GA	.	PASS	END=43837641;ChrB=ch09;StartB=51711126;EndB=51711125;Parent=INV306;VarType=ShV;DupType=.
ch09	43837641	INS329163	G	GT	.	PASS	END=43837641;ChrB=ch09;StartB=51711125;EndB=51711124;Parent=INV306;VarType=ShV;DupType=.
ch09	43837641	INS329164	G	GG	.	PASS	END=43837641;ChrB=ch09;StartB=51711124;EndB=51711123;Parent=INV306;VarType=ShV;DupType=.
ch09	43837641	INS329165	G	GA	.	PASS	END=43837641;ChrB=ch09;StartB=51711123;EndB=51711122;Parent=INV306;VarType=ShV;DupType=.
ch09	43837641	INS329166	G	GA	.	PASS	END=43837641;ChrB=ch09;StartB=51711122;EndB=51711121;Parent=INV306;VarType=ShV;DupType=.
ch09	43837641	INS329167	G	GT	.	PASS	END=43837641;ChrB=ch09;StartB=51711121;EndB=51711120;Parent=INV306;VarType=ShV;DupType=.
ch09	43837641	INS329168	G	GG	.	PASS	END=43837641;ChrB=ch09;StartB=51711120;EndB=51711119;Parent=INV306;VarType=ShV;DupType=.
ch09	43837641	INS329169	G	GC	.	PASS	END=43837641;ChrB=ch09;StartB=51711119;EndB=51711118;Parent=INV306;VarType=ShV;DupType=.
ch09	43837641	INS329170	G	GT	.	PASS	END=43837641;ChrB=ch09;StartB=51711118;EndB=51711117;Parent=INV306;VarType=ShV;DupType=.
ch09	43837641	INS329171	G	GT	.	PASS	END=43837641;ChrB=ch09;StartB=51711117;EndB=51711116;Parent=INV306;VarType=ShV;DupType=.
ch09	43837641	INS329172	G	GA	.	PASS	END=43837641;ChrB=ch09;StartB=51711116;EndB=51711115;Parent=INV306;VarType=ShV;DupType=.
ch09	43837641	INS329173	G	GT	.	PASS	END=43837641;ChrB=ch09;StartB=51711115;EndB=51711114;Parent=INV306;VarType=ShV;DupType=.
ch09	43837641	INS329174	G	GA	.	PASS	END=43837641;ChrB=ch09;StartB=51711114;EndB=51711113;Parent=INV306;VarType=ShV;DupType=.
ch09	43837641	INS329175	G	GA	.	PASS	END=43837641;ChrB=ch09;StartB=51711113;EndB=51711112;Parent=INV306;VarType=ShV;DupType=.
ch09	43837641	INS329176	G	GT	.	PASS	END=43837641;ChrB=ch09;StartB=51711112;EndB=51711111;Parent=INV306;VarType=ShV;DupType=.
ch09	43837641	INS329177	G	GG	.	PASS	END=43837641;ChrB=ch09;StartB=51711111;EndB=51711110;Parent=INV306;VarType=ShV;DupType=.
ch09	43837641	INS329178	G	GA	.	PASS	END=43837641;ChrB=ch09;StartB=51711110;EndB=51711109;Parent=INV306;VarType=ShV;DupType=.
ch09	43837641	INS329179	G	GA	.	PASS	END=43837641;ChrB=ch09;StartB=51711109;EndB=51711108;Parent=INV306;VarType=ShV;DupType=.
ch09	43837641	INS329180	G	GG	.	PASS	END=43837641;ChrB=ch09;StartB=51711108;EndB=51711107;Parent=INV306;VarType=ShV;DupType=.
ch09	43837641	INS329181	G	GC	.	PASS	END=43837641;ChrB=ch09;StartB=51711107;EndB=51711106;Parent=INV306;VarType=ShV;DupType=.
ch09	43837641	INS329182	G	GA	.	PASS	END=43837641;ChrB=ch09;StartB=51711106;EndB=51711105;Parent=INV306;VarType=ShV;DupType=.
ch09	43837641	INS329183	G	GT	.	PASS	END=43837641;ChrB=ch09;StartB=51711105;EndB=51711104;Parent=INV306;VarType=ShV;DupType=.
ch09	43837641	INS329184	G	GG	.	PASS	END=43837641;ChrB=ch09;StartB=51711104;EndB=51711103;Parent=INV306;VarType=ShV;DupType=.
ch09	43837641	INS329185	G	GT	.	PASS	END=43837641;ChrB=ch09;StartB=51711103;EndB=51711102;Parent=INV306;VarType=ShV;DupType=.
ch09	43837641	INS329186	G	GA	.	PASS	END=43837641;ChrB=ch09;StartB=51711102;EndB=51711101;Parent=INV306;VarType=ShV;DupType=.
ch09	43837667	SNP329187	A	C	.	PASS	END=43837667;ChrB=ch09;StartB=51711075;EndB=51711075;Parent=INV306;VarType=ShV;DupType=.
ch09	43837705	SNP329188	T	G	.	PASS	END=43837705;ChrB=ch09;StartB=51711037;EndB=51711037;Parent=INV306;VarType=ShV;DupType=.
ch09	43837715	SNP329189	G	T	.	PASS	END=43837715;ChrB=ch09;StartB=51711027;EndB=51711027;Parent=INV306;VarType=ShV;DupType=.
ch09	43837717	SNP329190	T	A	.	PASS	END=43837717;ChrB=ch09;StartB=51711025;EndB=51711025;Parent=INV306;VarType=ShV;DupType=.
ch09	43837723	SNP329191	T	C	.	PASS	END=43837723;ChrB=ch09;StartB=51711019;EndB=51711019;Parent=INV306;VarType=ShV;DupType=.
ch09	43837751	SNP329192	A	G	.	PASS	END=43837751;ChrB=ch09;StartB=51710991;EndB=51710991;Parent=INV306;VarType=ShV;DupType=.
ch09	43837771	SNP329193	T	C	.	PASS	END=43837771;ChrB=ch09;StartB=51710971;EndB=51710971;Parent=INV306;VarType=ShV;DupType=.
ch09	43837807	SNP329194	A	G	.	PASS	END=43837807;ChrB=ch09;StartB=51710935;EndB=51710935;Parent=INV306;VarType=ShV;DupType=.
ch09	43837822	SNP329195	A	G	.	PASS	END=43837822;ChrB=ch09;StartB=51710920;EndB=51710920;Parent=INV306;VarType=ShV;DupType=.
ch09	43837855	SNP329196	A	G	.	PASS	END=43837855;ChrB=ch09;StartB=51710887;EndB=51710887;Parent=INV306;VarType=ShV;DupType=.
ch09	43837874	SNP329197	A	G	.	PASS	END=43837874;ChrB=ch09;StartB=51710868;EndB=51710868;Parent=INV306;VarType=ShV;DupType=.
ch09	43837932	SNP329198	G	C	.	PASS	END=43837932;ChrB=ch09;StartB=51710810;EndB=51710810;Parent=INV306;VarType=ShV;DupType=.
ch09	43837933	SNP329199	A	C	.	PASS	END=43837933;ChrB=ch09;StartB=51710809;EndB=51710809;Parent=INV306;VarType=ShV;DupType=.
ch09	43837995	SNP329200	A	T	.	PASS	END=43837995;ChrB=ch09;StartB=51710747;EndB=51710747;Parent=INV306;VarType=ShV;DupType=.
ch09	43837996	SNP329201	A	T	.	PASS	END=43837996;ChrB=ch09;StartB=51710746;EndB=51710746;Parent=INV306;VarType=ShV;DupType=.
ch09	43838010	SNP329202	A	G	.	PASS	END=43838010;ChrB=ch09;StartB=51710732;EndB=51710732;Parent=INV306;VarType=ShV;DupType=.
ch09	43838012	SNP329203	A	T	.	PASS	END=43838012;ChrB=ch09;StartB=51710730;EndB=51710730;Parent=INV306;VarType=ShV;DupType=.
ch09	43838013	SNP329204	T	A	.	PASS	END=43838013;ChrB=ch09;StartB=51710729;EndB=51710729;Parent=INV306;VarType=ShV;DupType=.
ch09	43838020	SNP329205	C	T	.	PASS	END=43838020;ChrB=ch09;StartB=51710722;EndB=51710722;Parent=INV306;VarType=ShV;DupType=.
ch09	43838022	SNP329206	C	A	.	PASS	END=43838022;ChrB=ch09;StartB=51710720;EndB=51710720;Parent=INV306;VarType=ShV;DupType=.
ch09	43838044	SNP329207	C	A	.	PASS	END=43838044;ChrB=ch09;StartB=51710698;EndB=51710698;Parent=INV306;VarType=ShV;DupType=.
ch09	43838062	SNP329208	T	G	.	PASS	END=43838062;ChrB=ch09;StartB=51710680;EndB=51710680;Parent=INV306;VarType=ShV;DupType=.
ch09	43838083	SNP329209	C	A	.	PASS	END=43838083;ChrB=ch09;StartB=51710659;EndB=51710659;Parent=INV306;VarType=ShV;DupType=.
ch09	43838094	SNP329210	A	C	.	PASS	END=43838094;ChrB=ch09;StartB=51710648;EndB=51710648;Parent=INV306;VarType=ShV;DupType=.
ch09	43838095	SNP329211	T	C	.	PASS	END=43838095;ChrB=ch09;StartB=51710647;EndB=51710647;Parent=INV306;VarType=ShV;DupType=.
ch09	43838109	SNP329212	G	C	.	PASS	END=43838109;ChrB=ch09;StartB=51710633;EndB=51710633;Parent=INV306;VarType=ShV;DupType=.
ch09	43838121	SNP329213	A	C	.	PASS	END=43838121;ChrB=ch09;StartB=51710621;EndB=51710621;Parent=INV306;VarType=ShV;DupType=.
ch09	43838155	SNP329214	T	C	.	PASS	END=43838155;ChrB=ch09;StartB=51710587;EndB=51710587;Parent=INV306;VarType=ShV;DupType=.
ch09	43838159	SNP329215	T	G	.	PASS	END=43838159;ChrB=ch09;StartB=51710583;EndB=51710583;Parent=INV306;VarType=ShV;DupType=.
ch09	43838193	SNP329216	C	T	.	PASS	END=43838193;ChrB=ch09;StartB=51710549;EndB=51710549;Parent=INV306;VarType=ShV;DupType=.
ch09	43838239	SNP329217	T	G	.	PASS	END=43838239;ChrB=ch09;StartB=51710503;EndB=51710503;Parent=INV306;VarType=ShV;DupType=.
ch09	43838247	SNP329218	C	G	.	PASS	END=43838247;ChrB=ch09;StartB=51710495;EndB=51710495;Parent=INV306;VarType=ShV;DupType=.
ch09	43838256	SNP329219	T	G	.	PASS	END=43838256;ChrB=ch09;StartB=51710486;EndB=51710486;Parent=INV306;VarType=ShV;DupType=.
ch09	43838295	SNP329220	A	T	.	PASS	END=43838295;ChrB=ch09;StartB=51710447;EndB=51710447;Parent=INV306;VarType=ShV;DupType=.
ch09	43838307	SNP329221	G	A	.	PASS	END=43838307;ChrB=ch09;StartB=51710435;EndB=51710435;Parent=INV306;VarType=ShV;DupType=.
ch09	43838324	SNP329222	A	T	.	PASS	END=43838324;ChrB=ch09;StartB=51710418;EndB=51710418;Parent=INV306;VarType=ShV;DupType=.
ch09	43838411	SNP329223	G	A	.	PASS	END=43838411;ChrB=ch09;StartB=51710331;EndB=51710331;Parent=INV306;VarType=ShV;DupType=.
ch09	43838455	SNP329224	G	A	.	PASS	END=43838455;ChrB=ch09;StartB=51710287;EndB=51710287;Parent=INV306;VarType=ShV;DupType=.
ch09	43838469	SNP329225	A	G	.	PASS	END=43838469;ChrB=ch09;StartB=51710273;EndB=51710273;Parent=INV306;VarType=ShV;DupType=.
ch09	43838476	SNP329226	A	C	.	PASS	END=43838476;ChrB=ch09;StartB=51710266;EndB=51710266;Parent=INV306;VarType=ShV;DupType=.
ch09	43838479	SNP329227	T	G	.	PASS	END=43838479;ChrB=ch09;StartB=51710263;EndB=51710263;Parent=INV306;VarType=ShV;DupType=.
ch09	43838482	SNP329228	A	C	.	PASS	END=43838482;ChrB=ch09;StartB=51710260;EndB=51710260;Parent=INV306;VarType=ShV;DupType=.
ch09	43838515	SNP329229	G	A	.	PASS	END=43838515;ChrB=ch09;StartB=51710227;EndB=51710227;Parent=INV306;VarType=ShV;DupType=.
ch09	43838617	SNP329230	A	G	.	PASS	END=43838617;ChrB=ch09;StartB=51710125;EndB=51710125;Parent=INV306;VarType=ShV;DupType=.
ch09	43838682	SNP329231	C	A	.	PASS	END=43838682;ChrB=ch09;StartB=51710060;EndB=51710060;Parent=INV306;VarType=ShV;DupType=.
ch09	43838732	SNP329232	T	G	.	PASS	END=43838732;ChrB=ch09;StartB=51710010;EndB=51710010;Parent=INV306;VarType=ShV;DupType=.
ch09	43838734	INS329233	C	CT	.	PASS	END=43838734;ChrB=ch09;StartB=51710008;EndB=51710007;Parent=INV306;VarType=ShV;DupType=.
ch09	43838734	INS329234	C	CT	.	PASS	END=43838734;ChrB=ch09;StartB=51710007;EndB=51710006;Parent=INV306;VarType=ShV;DupType=.
ch09	43838734	INS329235	C	CC	.	PASS	END=43838734;ChrB=ch09;StartB=51710006;EndB=51710005;Parent=INV306;VarType=ShV;DupType=.
ch09	43838734	INS329236	C	CT	.	PASS	END=43838734;ChrB=ch09;StartB=51710005;EndB=51710004;Parent=INV306;VarType=ShV;DupType=.
ch09	43838734	INS329237	C	CA	.	PASS	END=43838734;ChrB=ch09;StartB=51710004;EndB=51710003;Parent=INV306;VarType=ShV;DupType=.
ch09	43838734	INS329238	C	CT	.	PASS	END=43838734;ChrB=ch09;StartB=51710003;EndB=51710002;Parent=INV306;VarType=ShV;DupType=.
ch09	43838734	INS329239	C	CG	.	PASS	END=43838734;ChrB=ch09;StartB=51710002;EndB=51710001;Parent=INV306;VarType=ShV;DupType=.
ch09	43838734	INS329240	C	CT	.	PASS	END=43838734;ChrB=ch09;StartB=51710001;EndB=51710000;Parent=INV306;VarType=ShV;DupType=.
ch09	43838734	INS329241	C	CA	.	PASS	END=43838734;ChrB=ch09;StartB=51710000;EndB=51709999;Parent=INV306;VarType=ShV;DupType=.
ch09	43838734	INS329242	C	CT	.	PASS	END=43838734;ChrB=ch09;StartB=51709999;EndB=51709998;Parent=INV306;VarType=ShV;DupType=.
ch09	43838734	INS329243	C	CT	.	PASS	END=43838734;ChrB=ch09;StartB=51709998;EndB=51709997;Parent=INV306;VarType=ShV;DupType=.
ch09	43838734	INS329244	C	CC	.	PASS	END=43838734;ChrB=ch09;StartB=51709997;EndB=51709996;Parent=INV306;VarType=ShV;DupType=.
ch09	43838734	INS329245	C	CT	.	PASS	END=43838734;ChrB=ch09;StartB=51709996;EndB=51709995;Parent=INV306;VarType=ShV;DupType=.
ch09	43838734	INS329246	C	CA	.	PASS	END=43838734;ChrB=ch09;StartB=51709995;EndB=51709994;Parent=INV306;VarType=ShV;DupType=.
ch09	43838734	INS329247	C	CT	.	PASS	END=43838734;ChrB=ch09;StartB=51709994;EndB=51709993;Parent=INV306;VarType=ShV;DupType=.
ch09	43838734	INS329248	C	CG	.	PASS	END=43838734;ChrB=ch09;StartB=51709993;EndB=51709992;Parent=INV306;VarType=ShV;DupType=.
ch09	43838734	INS329249	C	CA	.	PASS	END=43838734;ChrB=ch09;StartB=51709992;EndB=51709991;Parent=INV306;VarType=ShV;DupType=.
ch09	43838734	INS329250	C	CA	.	PASS	END=43838734;ChrB=ch09;StartB=51709991;EndB=51709990;Parent=INV306;VarType=ShV;DupType=.
ch09	43838734	INS329251	C	CG	.	PASS	END=43838734;ChrB=ch09;StartB=51709990;EndB=51709989;Parent=INV306;VarType=ShV;DupType=.
ch09	43838734	INS329252	C	CC	.	PASS	END=43838734;ChrB=ch09;StartB=51709989;EndB=51709988;Parent=INV306;VarType=ShV;DupType=.
ch09	43838734	INS329253	C	CT	.	PASS	END=43838734;ChrB=ch09;StartB=51709988;EndB=51709987;Parent=INV306;VarType=ShV;DupType=.
ch09	43838734	INS329254	C	CT	.	PASS	END=43838734;ChrB=ch09;StartB=51709987;EndB=51709986;Parent=INV306;VarType=ShV;DupType=.
ch09	43838734	INS329255	C	CG	.	PASS	END=43838734;ChrB=ch09;StartB=51709986;EndB=51709985;Parent=INV306;VarType=ShV;DupType=.
ch09	43838734	INS329256	C	CT	.	PASS	END=43838734;ChrB=ch09;StartB=51709985;EndB=51709984;Parent=INV306;VarType=ShV;DupType=.
ch09	43838734	INS329257	C	CT	.	PASS	END=43838734;ChrB=ch09;StartB=51709984;EndB=51709983;Parent=INV306;VarType=ShV;DupType=.
ch09	43838734	INS329258	C	CG	.	PASS	END=43838734;ChrB=ch09;StartB=51709983;EndB=51709982;Parent=INV306;VarType=ShV;DupType=.
ch09	43838734	INS329259	C	CA	.	PASS	END=43838734;ChrB=ch09;StartB=51709982;EndB=51709981;Parent=INV306;VarType=ShV;DupType=.
ch09	43838734	INS329260	C	CG	.	PASS	END=43838734;ChrB=ch09;StartB=51709981;EndB=51709980;Parent=INV306;VarType=ShV;DupType=.
ch09	43838734	INS329261	C	CT	.	PASS	END=43838734;ChrB=ch09;StartB=51709980;EndB=51709979;Parent=INV306;VarType=ShV;DupType=.
ch09	43838734	INS329262	C	CT	.	PASS	END=43838734;ChrB=ch09;StartB=51709979;EndB=51709978;Parent=INV306;VarType=ShV;DupType=.
ch09	43838734	INS329263	C	CA	.	PASS	END=43838734;ChrB=ch09;StartB=51709978;EndB=51709977;Parent=INV306;VarType=ShV;DupType=.
ch09	43838734	INS329264	C	CT	.	PASS	END=43838734;ChrB=ch09;StartB=51709977;EndB=51709976;Parent=INV306;VarType=ShV;DupType=.
ch09	43838734	INS329265	C	CG	.	PASS	END=43838734;ChrB=ch09;StartB=51709976;EndB=51709975;Parent=INV306;VarType=ShV;DupType=.
ch09	43838734	INS329266	C	CT	.	PASS	END=43838734;ChrB=ch09;StartB=51709975;EndB=51709974;Parent=INV306;VarType=ShV;DupType=.
ch09	43838734	INS329267	C	CA	.	PASS	END=43838734;ChrB=ch09;StartB=51709974;EndB=51709973;Parent=INV306;VarType=ShV;DupType=.
ch09	43838734	INS329268	C	CT	.	PASS	END=43838734;ChrB=ch09;StartB=51709973;EndB=51709972;Parent=INV306;VarType=ShV;DupType=.
ch09	43838734	INS329269	C	CA	.	PASS	END=43838734;ChrB=ch09;StartB=51709972;EndB=51709971;Parent=INV306;VarType=ShV;DupType=.
ch09	43838734	INS329270	C	CA	.	PASS	END=43838734;ChrB=ch09;StartB=51709971;EndB=51709970;Parent=INV306;VarType=ShV;DupType=.
ch09	43838734	INS329271	C	CA	.	PASS	END=43838734;ChrB=ch09;StartB=51709970;EndB=51709969;Parent=INV306;VarType=ShV;DupType=.
ch09	43838734	INS329272	C	CA	.	PASS	END=43838734;ChrB=ch09;StartB=51709969;EndB=51709968;Parent=INV306;VarType=ShV;DupType=.
ch09	43838734	INS329273	C	CT	.	PASS	END=43838734;ChrB=ch09;StartB=51709968;EndB=51709967;Parent=INV306;VarType=ShV;DupType=.
ch09	43838734	INS329274	C	CA	.	PASS	END=43838734;ChrB=ch09;StartB=51709967;EndB=51709966;Parent=INV306;VarType=ShV;DupType=.
ch09	43838734	INS329275	C	CT	.	PASS	END=43838734;ChrB=ch09;StartB=51709966;EndB=51709965;Parent=INV306;VarType=ShV;DupType=.
ch09	43838734	INS329276	C	CG	.	PASS	END=43838734;ChrB=ch09;StartB=51709965;EndB=51709964;Parent=INV306;VarType=ShV;DupType=.
ch09	43838734	INS329277	C	CT	.	PASS	END=43838734;ChrB=ch09;StartB=51709964;EndB=51709963;Parent=INV306;VarType=ShV;DupType=.
ch09	43838734	INS329278	C	CG	.	PASS	END=43838734;ChrB=ch09;StartB=51709963;EndB=51709962;Parent=INV306;VarType=ShV;DupType=.
ch09	43838734	INS329279	C	CT	.	PASS	END=43838734;ChrB=ch09;StartB=51709962;EndB=51709961;Parent=INV306;VarType=ShV;DupType=.
ch09	43838734	INS329280	C	CC	.	PASS	END=43838734;ChrB=ch09;StartB=51709961;EndB=51709960;Parent=INV306;VarType=ShV;DupType=.
ch09	43838734	INS329281	C	CT	.	PASS	END=43838734;ChrB=ch09;StartB=51709960;EndB=51709959;Parent=INV306;VarType=ShV;DupType=.
ch09	43838734	INS329282	C	CC	.	PASS	END=43838734;ChrB=ch09;StartB=51709959;EndB=51709958;Parent=INV306;VarType=ShV;DupType=.
ch09	43838734	INS329283	C	CA	.	PASS	END=43838734;ChrB=ch09;StartB=51709958;EndB=51709957;Parent=INV306;VarType=ShV;DupType=.
ch09	43838734	INS329284	C	CT	.	PASS	END=43838734;ChrB=ch09;StartB=51709957;EndB=51709956;Parent=INV306;VarType=ShV;DupType=.
ch09	43838734	INS329285	C	CG	.	PASS	END=43838734;ChrB=ch09;StartB=51709956;EndB=51709955;Parent=INV306;VarType=ShV;DupType=.
ch09	43838734	INS329286	C	CA	.	PASS	END=43838734;ChrB=ch09;StartB=51709955;EndB=51709954;Parent=INV306;VarType=ShV;DupType=.
ch09	43838734	INS329287	C	CT	.	PASS	END=43838734;ChrB=ch09;StartB=51709954;EndB=51709953;Parent=INV306;VarType=ShV;DupType=.
ch09	43838734	INS329288	C	CA	.	PASS	END=43838734;ChrB=ch09;StartB=51709953;EndB=51709952;Parent=INV306;VarType=ShV;DupType=.
ch09	43838763	SNP329289	T	G	.	PASS	END=43838763;ChrB=ch09;StartB=51709923;EndB=51709923;Parent=INV306;VarType=ShV;DupType=.
ch09	43838795	SNP329290	G	A	.	PASS	END=43838795;ChrB=ch09;StartB=51709891;EndB=51709891;Parent=INV306;VarType=ShV;DupType=.
ch09	43838823	SNP329291	T	G	.	PASS	END=43838823;ChrB=ch09;StartB=51709863;EndB=51709863;Parent=INV306;VarType=ShV;DupType=.
ch09	43838839	SNP329292	G	A	.	PASS	END=43838839;ChrB=ch09;StartB=51709847;EndB=51709847;Parent=INV306;VarType=ShV;DupType=.
ch09	43838840	SNP329293	A	C	.	PASS	END=43838840;ChrB=ch09;StartB=51709846;EndB=51709846;Parent=INV306;VarType=ShV;DupType=.
ch09	43838849	SNP329294	T	C	.	PASS	END=43838849;ChrB=ch09;StartB=51709837;EndB=51709837;Parent=INV306;VarType=ShV;DupType=.
ch09	43838896	SNP329295	G	T	.	PASS	END=43838896;ChrB=ch09;StartB=51709790;EndB=51709790;Parent=INV306;VarType=ShV;DupType=.
ch09	43838915	SNP329296	C	T	.	PASS	END=43838915;ChrB=ch09;StartB=51709771;EndB=51709771;Parent=INV306;VarType=ShV;DupType=.
ch09	43838922	SNP329297	G	T	.	PASS	END=43838922;ChrB=ch09;StartB=51709764;EndB=51709764;Parent=INV306;VarType=ShV;DupType=.
ch09	43838935	SNP329298	C	A	.	PASS	END=43838935;ChrB=ch09;StartB=51709751;EndB=51709751;Parent=INV306;VarType=ShV;DupType=.
ch09	43838975	SNP329299	A	G	.	PASS	END=43838975;ChrB=ch09;StartB=51709711;EndB=51709711;Parent=INV306;VarType=ShV;DupType=.
ch09	43839002	SNP329300	G	T	.	PASS	END=43839002;ChrB=ch09;StartB=51709684;EndB=51709684;Parent=INV306;VarType=ShV;DupType=.
ch09	43839010	SNP329301	G	T	.	PASS	END=43839010;ChrB=ch09;StartB=51709676;EndB=51709676;Parent=INV306;VarType=ShV;DupType=.
ch09	43839011	SNP329302	C	T	.	PASS	END=43839011;ChrB=ch09;StartB=51709675;EndB=51709675;Parent=INV306;VarType=ShV;DupType=.
ch09	43839026	SNP329303	G	T	.	PASS	END=43839026;ChrB=ch09;StartB=51709660;EndB=51709660;Parent=INV306;VarType=ShV;DupType=.
ch09	43839053	SNP329304	C	T	.	PASS	END=43839053;ChrB=ch09;StartB=51709633;EndB=51709633;Parent=INV306;VarType=ShV;DupType=.
ch09	43839070	SNP329305	A	C	.	PASS	END=43839070;ChrB=ch09;StartB=51709616;EndB=51709616;Parent=INV306;VarType=ShV;DupType=.
ch09	43839108	SNP329306	T	G	.	PASS	END=43839108;ChrB=ch09;StartB=51709578;EndB=51709578;Parent=INV306;VarType=ShV;DupType=.
ch09	43839116	SNP329307	C	T	.	PASS	END=43839116;ChrB=ch09;StartB=51709570;EndB=51709570;Parent=INV306;VarType=ShV;DupType=.
ch09	43839117	SNP329308	G	A	.	PASS	END=43839117;ChrB=ch09;StartB=51709569;EndB=51709569;Parent=INV306;VarType=ShV;DupType=.
ch09	43839151	INS329309	C	CT	.	PASS	END=43839151;ChrB=ch09;StartB=51709535;EndB=51709534;Parent=INV306;VarType=ShV;DupType=.
ch09	43839160	SNP329310	A	C	.	PASS	END=43839160;ChrB=ch09;StartB=51709525;EndB=51709525;Parent=INV306;VarType=ShV;DupType=.
ch09	43839181	INS329311	T	TA	.	PASS	END=43839181;ChrB=ch09;StartB=51709504;EndB=51709503;Parent=INV306;VarType=ShV;DupType=.
ch09	43839187	SNP329312	C	A	.	PASS	END=43839187;ChrB=ch09;StartB=51709497;EndB=51709497;Parent=INV306;VarType=ShV;DupType=.
ch09	43839195	SNP329313	G	A	.	PASS	END=43839195;ChrB=ch09;StartB=51709489;EndB=51709489;Parent=INV306;VarType=ShV;DupType=.
ch09	43839217	SNP329314	T	A	.	PASS	END=43839217;ChrB=ch09;StartB=51709467;EndB=51709467;Parent=INV306;VarType=ShV;DupType=.
ch09	43839247	DEL329315	GA	G	.	PASS	END=43839248;ChrB=ch09;StartB=51709438;EndB=51709438;Parent=INV306;VarType=ShV;DupType=.
ch09	43839260	SNP329316	C	A	.	PASS	END=43839260;ChrB=ch09;StartB=51709425;EndB=51709425;Parent=INV306;VarType=ShV;DupType=.
ch09	43839268	SNP329317	G	T	.	PASS	END=43839268;ChrB=ch09;StartB=51709417;EndB=51709417;Parent=INV306;VarType=ShV;DupType=.
ch09	43839270	SNP329318	T	G	.	PASS	END=43839270;ChrB=ch09;StartB=51709415;EndB=51709415;Parent=INV306;VarType=ShV;DupType=.
ch09	43839295	SNP329319	A	C	.	PASS	END=43839295;ChrB=ch09;StartB=51709390;EndB=51709390;Parent=INV306;VarType=ShV;DupType=.
ch09	43839311	SNP329320	C	T	.	PASS	END=43839311;ChrB=ch09;StartB=51709374;EndB=51709374;Parent=INV306;VarType=ShV;DupType=.
ch09	43839397	SNP329321	A	T	.	PASS	END=43839397;ChrB=ch09;StartB=51709288;EndB=51709288;Parent=INV306;VarType=ShV;DupType=.
ch09	43839398	INS329322	T	TA	.	PASS	END=43839398;ChrB=ch09;StartB=51709287;EndB=51709286;Parent=INV306;VarType=ShV;DupType=.
ch09	43839398	INS329323	T	TT	.	PASS	END=43839398;ChrB=ch09;StartB=51709286;EndB=51709285;Parent=INV306;VarType=ShV;DupType=.
ch09	43839398	INS329324	T	TA	.	PASS	END=43839398;ChrB=ch09;StartB=51709285;EndB=51709284;Parent=INV306;VarType=ShV;DupType=.
ch09	43839398	INS329325	T	TT	.	PASS	END=43839398;ChrB=ch09;StartB=51709284;EndB=51709283;Parent=INV306;VarType=ShV;DupType=.
ch09	43839398	INS329326	T	TA	.	PASS	END=43839398;ChrB=ch09;StartB=51709283;EndB=51709282;Parent=INV306;VarType=ShV;DupType=.
ch09	43839398	INS329327	T	TT	.	PASS	END=43839398;ChrB=ch09;StartB=51709282;EndB=51709281;Parent=INV306;VarType=ShV;DupType=.
ch09	43839398	INS329328	T	TA	.	PASS	END=43839398;ChrB=ch09;StartB=51709281;EndB=51709280;Parent=INV306;VarType=ShV;DupType=.
ch09	43839398	INS329329	T	TT	.	PASS	END=43839398;ChrB=ch09;StartB=51709280;EndB=51709279;Parent=INV306;VarType=ShV;DupType=.
ch09	43839398	INS329330	T	TA	.	PASS	END=43839398;ChrB=ch09;StartB=51709279;EndB=51709278;Parent=INV306;VarType=ShV;DupType=.
ch09	43839398	INS329331	T	TT	.	PASS	END=43839398;ChrB=ch09;StartB=51709278;EndB=51709277;Parent=INV306;VarType=ShV;DupType=.
ch09	43839398	INS329332	T	TA	.	PASS	END=43839398;ChrB=ch09;StartB=51709277;EndB=51709276;Parent=INV306;VarType=ShV;DupType=.
ch09	43839398	INS329333	T	TT	.	PASS	END=43839398;ChrB=ch09;StartB=51709276;EndB=51709275;Parent=INV306;VarType=ShV;DupType=.
ch09	43839398	INS329334	T	TA	.	PASS	END=43839398;ChrB=ch09;StartB=51709275;EndB=51709274;Parent=INV306;VarType=ShV;DupType=.
ch09	43839398	INS329335	T	TT	.	PASS	END=43839398;ChrB=ch09;StartB=51709274;EndB=51709273;Parent=INV306;VarType=ShV;DupType=.
ch09	43839398	INS329336	T	TA	.	PASS	END=43839398;ChrB=ch09;StartB=51709273;EndB=51709272;Parent=INV306;VarType=ShV;DupType=.
ch09	43839398	INS329337	T	TT	.	PASS	END=43839398;ChrB=ch09;StartB=51709272;EndB=51709271;Parent=INV306;VarType=ShV;DupType=.
ch09	43839398	INS329338	T	TA	.	PASS	END=43839398;ChrB=ch09;StartB=51709271;EndB=51709270;Parent=INV306;VarType=ShV;DupType=.
ch09	43839398	INS329339	T	TT	.	PASS	END=43839398;ChrB=ch09;StartB=51709270;EndB=51709269;Parent=INV306;VarType=ShV;DupType=.
ch09	43839398	INS329340	T	TA	.	PASS	END=43839398;ChrB=ch09;StartB=51709269;EndB=51709268;Parent=INV306;VarType=ShV;DupType=.
ch09	43839398	INS329341	T	TT	.	PASS	END=43839398;ChrB=ch09;StartB=51709268;EndB=51709267;Parent=INV306;VarType=ShV;DupType=.
ch09	43839398	INS329342	T	TA	.	PASS	END=43839398;ChrB=ch09;StartB=51709267;EndB=51709266;Parent=INV306;VarType=ShV;DupType=.
ch09	43839398	INS329343	T	TT	.	PASS	END=43839398;ChrB=ch09;StartB=51709266;EndB=51709265;Parent=INV306;VarType=ShV;DupType=.
ch09	43839398	INS329344	T	TA	.	PASS	END=43839398;ChrB=ch09;StartB=51709265;EndB=51709264;Parent=INV306;VarType=ShV;DupType=.
ch09	43839398	INS329345	T	TT	.	PASS	END=43839398;ChrB=ch09;StartB=51709264;EndB=51709263;Parent=INV306;VarType=ShV;DupType=.
ch09	43839398	INS329346	T	TA	.	PASS	END=43839398;ChrB=ch09;StartB=51709263;EndB=51709262;Parent=INV306;VarType=ShV;DupType=.
ch09	43839398	INS329347	T	TT	.	PASS	END=43839398;ChrB=ch09;StartB=51709262;EndB=51709261;Parent=INV306;VarType=ShV;DupType=.
ch09	43839398	INS329348	T	TA	.	PASS	END=43839398;ChrB=ch09;StartB=51709261;EndB=51709260;Parent=INV306;VarType=ShV;DupType=.
ch09	43839398	INS329349	T	TT	.	PASS	END=43839398;ChrB=ch09;StartB=51709260;EndB=51709259;Parent=INV306;VarType=ShV;DupType=.
ch09	43839398	INS329350	T	TA	.	PASS	END=43839398;ChrB=ch09;StartB=51709259;EndB=51709258;Parent=INV306;VarType=ShV;DupType=.
ch09	43839398	INS329351	T	TT	.	PASS	END=43839398;ChrB=ch09;StartB=51709258;EndB=51709257;Parent=INV306;VarType=ShV;DupType=.
ch09	43839398	INS329352	T	TA	.	PASS	END=43839398;ChrB=ch09;StartB=51709257;EndB=51709256;Parent=INV306;VarType=ShV;DupType=.
ch09	43839398	INS329353	T	TT	.	PASS	END=43839398;ChrB=ch09;StartB=51709256;EndB=51709255;Parent=INV306;VarType=ShV;DupType=.
ch09	43839398	INS329354	T	TA	.	PASS	END=43839398;ChrB=ch09;StartB=51709255;EndB=51709254;Parent=INV306;VarType=ShV;DupType=.
ch09	43839398	INS329355	T	TT	.	PASS	END=43839398;ChrB=ch09;StartB=51709254;EndB=51709253;Parent=INV306;VarType=ShV;DupType=.
ch09	43839398	INS329356	T	TA	.	PASS	END=43839398;ChrB=ch09;StartB=51709253;EndB=51709252;Parent=INV306;VarType=ShV;DupType=.
ch09	43839398	INS329357	T	TT	.	PASS	END=43839398;ChrB=ch09;StartB=51709252;EndB=51709251;Parent=INV306;VarType=ShV;DupType=.
ch09	43839398	INS329358	T	TA	.	PASS	END=43839398;ChrB=ch09;StartB=51709251;EndB=51709250;Parent=INV306;VarType=ShV;DupType=.
ch09	43839398	INS329359	T	TT	.	PASS	END=43839398;ChrB=ch09;StartB=51709250;EndB=51709249;Parent=INV306;VarType=ShV;DupType=.
ch09	43839398	INS329360	T	TC	.	PASS	END=43839398;ChrB=ch09;StartB=51709249;EndB=51709248;Parent=INV306;VarType=ShV;DupType=.
ch09	43839398	INS329361	T	TT	.	PASS	END=43839398;ChrB=ch09;StartB=51709248;EndB=51709247;Parent=INV306;VarType=ShV;DupType=.
ch09	43839398	INS329362	T	TA	.	PASS	END=43839398;ChrB=ch09;StartB=51709247;EndB=51709246;Parent=INV306;VarType=ShV;DupType=.
ch09	43839398	INS329363	T	TT	.	PASS	END=43839398;ChrB=ch09;StartB=51709246;EndB=51709245;Parent=INV306;VarType=ShV;DupType=.
ch09	43839398	INS329364	T	TA	.	PASS	END=43839398;ChrB=ch09;StartB=51709245;EndB=51709244;Parent=INV306;VarType=ShV;DupType=.
ch09	43839398	INS329365	T	TT	.	PASS	END=43839398;ChrB=ch09;StartB=51709244;EndB=51709243;Parent=INV306;VarType=ShV;DupType=.
ch09	43839398	INS329366	T	TA	.	PASS	END=43839398;ChrB=ch09;StartB=51709243;EndB=51709242;Parent=INV306;VarType=ShV;DupType=.
ch09	43839398	INS329367	T	TT	.	PASS	END=43839398;ChrB=ch09;StartB=51709242;EndB=51709241;Parent=INV306;VarType=ShV;DupType=.
ch09	43839398	INS329368	T	TA	.	PASS	END=43839398;ChrB=ch09;StartB=51709241;EndB=51709240;Parent=INV306;VarType=ShV;DupType=.
ch09	43839398	INS329369	T	TT	.	PASS	END=43839398;ChrB=ch09;StartB=51709240;EndB=51709239;Parent=INV306;VarType=ShV;DupType=.
ch09	43839398	INS329370	T	TA	.	PASS	END=43839398;ChrB=ch09;StartB=51709239;EndB=51709238;Parent=INV306;VarType=ShV;DupType=.
ch09	43839398	INS329371	T	TT	.	PASS	END=43839398;ChrB=ch09;StartB=51709238;EndB=51709237;Parent=INV306;VarType=ShV;DupType=.
ch09	43839398	INS329372	T	TA	.	PASS	END=43839398;ChrB=ch09;StartB=51709237;EndB=51709236;Parent=INV306;VarType=ShV;DupType=.
ch09	43839398	INS329373	T	TT	.	PASS	END=43839398;ChrB=ch09;StartB=51709236;EndB=51709235;Parent=INV306;VarType=ShV;DupType=.
ch09	43839398	INS329374	T	TA	.	PASS	END=43839398;ChrB=ch09;StartB=51709235;EndB=51709234;Parent=INV306;VarType=ShV;DupType=.
ch09	43839398	INS329375	T	TT	.	PASS	END=43839398;ChrB=ch09;StartB=51709234;EndB=51709233;Parent=INV306;VarType=ShV;DupType=.
ch09	43839398	INS329376	T	TA	.	PASS	END=43839398;ChrB=ch09;StartB=51709233;EndB=51709232;Parent=INV306;VarType=ShV;DupType=.
ch09	43839398	INS329377	T	TT	.	PASS	END=43839398;ChrB=ch09;StartB=51709232;EndB=51709231;Parent=INV306;VarType=ShV;DupType=.
ch09	43839398	INS329378	T	TA	.	PASS	END=43839398;ChrB=ch09;StartB=51709231;EndB=51709230;Parent=INV306;VarType=ShV;DupType=.
ch09	43839398	INS329379	T	TT	.	PASS	END=43839398;ChrB=ch09;StartB=51709230;EndB=51709229;Parent=INV306;VarType=ShV;DupType=.
ch09	43839398	INS329380	T	TA	.	PASS	END=43839398;ChrB=ch09;StartB=51709229;EndB=51709228;Parent=INV306;VarType=ShV;DupType=.
ch09	43839398	INS329381	T	TT	.	PASS	END=43839398;ChrB=ch09;StartB=51709228;EndB=51709227;Parent=INV306;VarType=ShV;DupType=.
ch09	43839398	INS329382	T	TA	.	PASS	END=43839398;ChrB=ch09;StartB=51709227;EndB=51709226;Parent=INV306;VarType=ShV;DupType=.
ch09	43839398	INS329383	T	TT	.	PASS	END=43839398;ChrB=ch09;StartB=51709226;EndB=51709225;Parent=INV306;VarType=ShV;DupType=.
ch09	43839398	INS329384	T	TA	.	PASS	END=43839398;ChrB=ch09;StartB=51709225;EndB=51709224;Parent=INV306;VarType=ShV;DupType=.
ch09	43839398	INS329385	T	TT	.	PASS	END=43839398;ChrB=ch09;StartB=51709224;EndB=51709223;Parent=INV306;VarType=ShV;DupType=.
ch09	43839398	INS329386	T	TA	.	PASS	END=43839398;ChrB=ch09;StartB=51709223;EndB=51709222;Parent=INV306;VarType=ShV;DupType=.
ch09	43839398	INS329387	T	TT	.	PASS	END=43839398;ChrB=ch09;StartB=51709222;EndB=51709221;Parent=INV306;VarType=ShV;DupType=.
ch09	43839398	INS329388	T	TA	.	PASS	END=43839398;ChrB=ch09;StartB=51709221;EndB=51709220;Parent=INV306;VarType=ShV;DupType=.
ch09	43839398	INS329389	T	TT	.	PASS	END=43839398;ChrB=ch09;StartB=51709220;EndB=51709219;Parent=INV306;VarType=ShV;DupType=.
ch09	43839398	INS329390	T	TA	.	PASS	END=43839398;ChrB=ch09;StartB=51709219;EndB=51709218;Parent=INV306;VarType=ShV;DupType=.
ch09	43839398	INS329391	T	TT	.	PASS	END=43839398;ChrB=ch09;StartB=51709218;EndB=51709217;Parent=INV306;VarType=ShV;DupType=.
ch09	43839398	INS329392	T	TA	.	PASS	END=43839398;ChrB=ch09;StartB=51709217;EndB=51709216;Parent=INV306;VarType=ShV;DupType=.
ch09	43839398	INS329393	T	TT	.	PASS	END=43839398;ChrB=ch09;StartB=51709216;EndB=51709215;Parent=INV306;VarType=ShV;DupType=.
ch09	43839398	INS329394	T	TA	.	PASS	END=43839398;ChrB=ch09;StartB=51709215;EndB=51709214;Parent=INV306;VarType=ShV;DupType=.
ch09	43839398	INS329395	T	TT	.	PASS	END=43839398;ChrB=ch09;StartB=51709214;EndB=51709213;Parent=INV306;VarType=ShV;DupType=.
ch09	43839398	INS329396	T	TA	.	PASS	END=43839398;ChrB=ch09;StartB=51709213;EndB=51709212;Parent=INV306;VarType=ShV;DupType=.
ch09	43839398	INS329397	T	TT	.	PASS	END=43839398;ChrB=ch09;StartB=51709212;EndB=51709211;Parent=INV306;VarType=ShV;DupType=.
ch09	43839398	INS329398	T	TA	.	PASS	END=43839398;ChrB=ch09;StartB=51709211;EndB=51709210;Parent=INV306;VarType=ShV;DupType=.
ch09	43839398	INS329399	T	TT	.	PASS	END=43839398;ChrB=ch09;StartB=51709210;EndB=51709209;Parent=INV306;VarType=ShV;DupType=.
ch09	43839398	INS329400	T	TA	.	PASS	END=43839398;ChrB=ch09;StartB=51709209;EndB=51709208;Parent=INV306;VarType=ShV;DupType=.
ch09	43839398	INS329401	T	TT	.	PASS	END=43839398;ChrB=ch09;StartB=51709208;EndB=51709207;Parent=INV306;VarType=ShV;DupType=.
ch09	43839398	INS329402	T	TA	.	PASS	END=43839398;ChrB=ch09;StartB=51709207;EndB=51709206;Parent=INV306;VarType=ShV;DupType=.
ch09	43839398	INS329403	T	TT	.	PASS	END=43839398;ChrB=ch09;StartB=51709206;EndB=51709205;Parent=INV306;VarType=ShV;DupType=.
ch09	43839398	INS329404	T	TA	.	PASS	END=43839398;ChrB=ch09;StartB=51709205;EndB=51709204;Parent=INV306;VarType=ShV;DupType=.
ch09	43839398	INS329405	T	TT	.	PASS	END=43839398;ChrB=ch09;StartB=51709204;EndB=51709203;Parent=INV306;VarType=ShV;DupType=.
ch09	43839398	INS329406	T	TA	.	PASS	END=43839398;ChrB=ch09;StartB=51709203;EndB=51709202;Parent=INV306;VarType=ShV;DupType=.
ch09	43839398	INS329407	T	TT	.	PASS	END=43839398;ChrB=ch09;StartB=51709202;EndB=51709201;Parent=INV306;VarType=ShV;DupType=.
ch09	43839398	INS329408	T	TA	.	PASS	END=43839398;ChrB=ch09;StartB=51709201;EndB=51709200;Parent=INV306;VarType=ShV;DupType=.
ch09	43839398	INS329409	T	TT	.	PASS	END=43839398;ChrB=ch09;StartB=51709200;EndB=51709199;Parent=INV306;VarType=ShV;DupType=.
ch09	43839398	INS329410	T	TA	.	PASS	END=43839398;ChrB=ch09;StartB=51709199;EndB=51709198;Parent=INV306;VarType=ShV;DupType=.
ch09	43839398	INS329411	T	TT	.	PASS	END=43839398;ChrB=ch09;StartB=51709198;EndB=51709197;Parent=INV306;VarType=ShV;DupType=.
ch09	43839398	INS329412	T	TA	.	PASS	END=43839398;ChrB=ch09;StartB=51709197;EndB=51709196;Parent=INV306;VarType=ShV;DupType=.
ch09	43839398	INS329413	T	TT	.	PASS	END=43839398;ChrB=ch09;StartB=51709196;EndB=51709195;Parent=INV306;VarType=ShV;DupType=.
ch09	43839398	INS329414	T	TA	.	PASS	END=43839398;ChrB=ch09;StartB=51709195;EndB=51709194;Parent=INV306;VarType=ShV;DupType=.
ch09	43839398	INS329415	T	TT	.	PASS	END=43839398;ChrB=ch09;StartB=51709194;EndB=51709193;Parent=INV306;VarType=ShV;DupType=.
ch09	43839398	INS329416	T	TC	.	PASS	END=43839398;ChrB=ch09;StartB=51709193;EndB=51709192;Parent=INV306;VarType=ShV;DupType=.
ch09	43839398	INS329417	T	TT	.	PASS	END=43839398;ChrB=ch09;StartB=51709192;EndB=51709191;Parent=INV306;VarType=ShV;DupType=.
ch09	43839398	INS329418	T	TA	.	PASS	END=43839398;ChrB=ch09;StartB=51709191;EndB=51709190;Parent=INV306;VarType=ShV;DupType=.
ch09	43839398	INS329419	T	TT	.	PASS	END=43839398;ChrB=ch09;StartB=51709190;EndB=51709189;Parent=INV306;VarType=ShV;DupType=.
ch09	43839398	INS329420	T	TA	.	PASS	END=43839398;ChrB=ch09;StartB=51709189;EndB=51709188;Parent=INV306;VarType=ShV;DupType=.
ch09	43839398	INS329421	T	TT	.	PASS	END=43839398;ChrB=ch09;StartB=51709188;EndB=51709187;Parent=INV306;VarType=ShV;DupType=.
ch09	43839398	INS329422	T	TA	.	PASS	END=43839398;ChrB=ch09;StartB=51709187;EndB=51709186;Parent=INV306;VarType=ShV;DupType=.
ch09	43839398	INS329423	T	TT	.	PASS	END=43839398;ChrB=ch09;StartB=51709186;EndB=51709185;Parent=INV306;VarType=ShV;DupType=.
ch09	43839398	INS329424	T	TA	.	PASS	END=43839398;ChrB=ch09;StartB=51709185;EndB=51709184;Parent=INV306;VarType=ShV;DupType=.
ch09	43839398	INS329425	T	TT	.	PASS	END=43839398;ChrB=ch09;StartB=51709184;EndB=51709183;Parent=INV306;VarType=ShV;DupType=.
ch09	43839398	INS329426	T	TA	.	PASS	END=43839398;ChrB=ch09;StartB=51709183;EndB=51709182;Parent=INV306;VarType=ShV;DupType=.
ch09	43839398	INS329427	T	TT	.	PASS	END=43839398;ChrB=ch09;StartB=51709182;EndB=51709181;Parent=INV306;VarType=ShV;DupType=.
ch09	43839398	INS329428	T	TA	.	PASS	END=43839398;ChrB=ch09;StartB=51709181;EndB=51709180;Parent=INV306;VarType=ShV;DupType=.
ch09	43839398	INS329429	T	TT	.	PASS	END=43839398;ChrB=ch09;StartB=51709180;EndB=51709179;Parent=INV306;VarType=ShV;DupType=.
ch09	43839398	INS329430	T	TA	.	PASS	END=43839398;ChrB=ch09;StartB=51709179;EndB=51709178;Parent=INV306;VarType=ShV;DupType=.
ch09	43839398	INS329431	T	TT	.	PASS	END=43839398;ChrB=ch09;StartB=51709178;EndB=51709177;Parent=INV306;VarType=ShV;DupType=.
ch09	43839398	INS329432	T	TA	.	PASS	END=43839398;ChrB=ch09;StartB=51709177;EndB=51709176;Parent=INV306;VarType=ShV;DupType=.
ch09	43839398	INS329433	T	TT	.	PASS	END=43839398;ChrB=ch09;StartB=51709176;EndB=51709175;Parent=INV306;VarType=ShV;DupType=.
ch09	43839398	INS329434	T	TA	.	PASS	END=43839398;ChrB=ch09;StartB=51709175;EndB=51709174;Parent=INV306;VarType=ShV;DupType=.
ch09	43839398	INS329435	T	TT	.	PASS	END=43839398;ChrB=ch09;StartB=51709174;EndB=51709173;Parent=INV306;VarType=ShV;DupType=.
ch09	43839398	INS329436	T	TA	.	PASS	END=43839398;ChrB=ch09;StartB=51709173;EndB=51709172;Parent=INV306;VarType=ShV;DupType=.
ch09	43839398	INS329437	T	TT	.	PASS	END=43839398;ChrB=ch09;StartB=51709172;EndB=51709171;Parent=INV306;VarType=ShV;DupType=.
ch09	43839398	INS329438	T	TA	.	PASS	END=43839398;ChrB=ch09;StartB=51709171;EndB=51709170;Parent=INV306;VarType=ShV;DupType=.
ch09	43839398	INS329439	T	TT	.	PASS	END=43839398;ChrB=ch09;StartB=51709170;EndB=51709169;Parent=INV306;VarType=ShV;DupType=.
ch09	43839398	INS329440	T	TC	.	PASS	END=43839398;ChrB=ch09;StartB=51709169;EndB=51709168;Parent=INV306;VarType=ShV;DupType=.
ch09	43839398	INS329441	T	TT	.	PASS	END=43839398;ChrB=ch09;StartB=51709168;EndB=51709167;Parent=INV306;VarType=ShV;DupType=.
ch09	43839398	INS329442	T	TA	.	PASS	END=43839398;ChrB=ch09;StartB=51709167;EndB=51709166;Parent=INV306;VarType=ShV;DupType=.
ch09	43839398	INS329443	T	TT	.	PASS	END=43839398;ChrB=ch09;StartB=51709166;EndB=51709165;Parent=INV306;VarType=ShV;DupType=.
ch09	43839398	INS329444	T	TC	.	PASS	END=43839398;ChrB=ch09;StartB=51709165;EndB=51709164;Parent=INV306;VarType=ShV;DupType=.
ch09	43839398	INS329445	T	TT	.	PASS	END=43839398;ChrB=ch09;StartB=51709164;EndB=51709163;Parent=INV306;VarType=ShV;DupType=.
ch09	43839398	INS329446	T	TA	.	PASS	END=43839398;ChrB=ch09;StartB=51709163;EndB=51709162;Parent=INV306;VarType=ShV;DupType=.
ch09	43839398	INS329447	T	TT	.	PASS	END=43839398;ChrB=ch09;StartB=51709162;EndB=51709161;Parent=INV306;VarType=ShV;DupType=.
ch09	43839398	INS329448	T	TA	.	PASS	END=43839398;ChrB=ch09;StartB=51709161;EndB=51709160;Parent=INV306;VarType=ShV;DupType=.
ch09	43839398	INS329449	T	TT	.	PASS	END=43839398;ChrB=ch09;StartB=51709160;EndB=51709159;Parent=INV306;VarType=ShV;DupType=.
ch09	43839398	INS329450	T	TA	.	PASS	END=43839398;ChrB=ch09;StartB=51709159;EndB=51709158;Parent=INV306;VarType=ShV;DupType=.
ch09	43839398	INS329451	T	TT	.	PASS	END=43839398;ChrB=ch09;StartB=51709158;EndB=51709157;Parent=INV306;VarType=ShV;DupType=.
ch09	43839398	INS329452	T	TA	.	PASS	END=43839398;ChrB=ch09;StartB=51709157;EndB=51709156;Parent=INV306;VarType=ShV;DupType=.
ch09	43839398	INS329453	T	TT	.	PASS	END=43839398;ChrB=ch09;StartB=51709156;EndB=51709155;Parent=INV306;VarType=ShV;DupType=.
ch09	43839398	INS329454	T	TA	.	PASS	END=43839398;ChrB=ch09;StartB=51709155;EndB=51709154;Parent=INV306;VarType=ShV;DupType=.
ch09	43839398	INS329455	T	TT	.	PASS	END=43839398;ChrB=ch09;StartB=51709154;EndB=51709153;Parent=INV306;VarType=ShV;DupType=.
ch09	43839398	INS329456	T	TA	.	PASS	END=43839398;ChrB=ch09;StartB=51709153;EndB=51709152;Parent=INV306;VarType=ShV;DupType=.
ch09	43839398	INS329457	T	TT	.	PASS	END=43839398;ChrB=ch09;StartB=51709152;EndB=51709151;Parent=INV306;VarType=ShV;DupType=.
ch09	43839398	INS329458	T	TA	.	PASS	END=43839398;ChrB=ch09;StartB=51709151;EndB=51709150;Parent=INV306;VarType=ShV;DupType=.
ch09	43839398	INS329459	T	TT	.	PASS	END=43839398;ChrB=ch09;StartB=51709150;EndB=51709149;Parent=INV306;VarType=ShV;DupType=.
ch09	43839398	INS329460	T	TA	.	PASS	END=43839398;ChrB=ch09;StartB=51709149;EndB=51709148;Parent=INV306;VarType=ShV;DupType=.
ch09	43839398	INS329461	T	TT	.	PASS	END=43839398;ChrB=ch09;StartB=51709148;EndB=51709147;Parent=INV306;VarType=ShV;DupType=.
ch09	43839398	INS329462	T	TA	.	PASS	END=43839398;ChrB=ch09;StartB=51709147;EndB=51709146;Parent=INV306;VarType=ShV;DupType=.
ch09	43839398	INS329463	T	TT	.	PASS	END=43839398;ChrB=ch09;StartB=51709146;EndB=51709145;Parent=INV306;VarType=ShV;DupType=.
ch09	43839398	INS329464	T	TA	.	PASS	END=43839398;ChrB=ch09;StartB=51709145;EndB=51709144;Parent=INV306;VarType=ShV;DupType=.
ch09	43839428	SNP329465	T	C	.	PASS	END=43839428;ChrB=ch09;StartB=51709114;EndB=51709114;Parent=INV306;VarType=ShV;DupType=.
ch09	43839432	SNP329466	T	C	.	PASS	END=43839432;ChrB=ch09;StartB=51709110;EndB=51709110;Parent=INV306;VarType=ShV;DupType=.
ch09	43839433	SNP329467	T	G	.	PASS	END=43839433;ChrB=ch09;StartB=51709109;EndB=51709109;Parent=INV306;VarType=ShV;DupType=.
ch09	43839452	DEL329468	TA	T	.	PASS	END=43839453;ChrB=ch09;StartB=51709091;EndB=51709091;Parent=INV306;VarType=ShV;DupType=.
ch09	43839456	SNP329469	A	G	.	PASS	END=43839456;ChrB=ch09;StartB=51709087;EndB=51709087;Parent=INV306;VarType=ShV;DupType=.
ch09	43839463	SNP329470	C	A	.	PASS	END=43839463;ChrB=ch09;StartB=51709080;EndB=51709080;Parent=INV306;VarType=ShV;DupType=.
ch09	43839550	SNP329471	A	G	.	PASS	END=43839550;ChrB=ch09;StartB=51708993;EndB=51708993;Parent=INV306;VarType=ShV;DupType=.
ch09	43839560	SNP329472	T	C	.	PASS	END=43839560;ChrB=ch09;StartB=51708983;EndB=51708983;Parent=INV306;VarType=ShV;DupType=.
ch09	43839573	SNP329473	T	C	.	PASS	END=43839573;ChrB=ch09;StartB=51708970;EndB=51708970;Parent=INV306;VarType=ShV;DupType=.
ch09	43839577	SNP329474	G	A	.	PASS	END=43839577;ChrB=ch09;StartB=51708966;EndB=51708966;Parent=INV306;VarType=ShV;DupType=.
ch09	43839586	SNP329475	A	C	.	PASS	END=43839586;ChrB=ch09;StartB=51708957;EndB=51708957;Parent=INV306;VarType=ShV;DupType=.
ch09	43839596	SNP329476	A	T	.	PASS	END=43839596;ChrB=ch09;StartB=51708947;EndB=51708947;Parent=INV306;VarType=ShV;DupType=.
ch09	43839608	SNP329477	A	T	.	PASS	END=43839608;ChrB=ch09;StartB=51708935;EndB=51708935;Parent=INV306;VarType=ShV;DupType=.
ch09	43839624	SNP329478	G	T	.	PASS	END=43839624;ChrB=ch09;StartB=51708919;EndB=51708919;Parent=INV306;VarType=ShV;DupType=.
ch09	43839633	SNP329479	T	C	.	PASS	END=43839633;ChrB=ch09;StartB=51708910;EndB=51708910;Parent=INV306;VarType=ShV;DupType=.
ch09	43839669	SNP329480	G	A	.	PASS	END=43839669;ChrB=ch09;StartB=51708874;EndB=51708874;Parent=INV306;VarType=ShV;DupType=.
ch09	43839673	SNP329481	C	A	.	PASS	END=43839673;ChrB=ch09;StartB=51708870;EndB=51708870;Parent=INV306;VarType=ShV;DupType=.
ch09	43839678	SNP329482	G	A	.	PASS	END=43839678;ChrB=ch09;StartB=51708865;EndB=51708865;Parent=INV306;VarType=ShV;DupType=.
ch09	43839710	DEL329483	CT	C	.	PASS	END=43839711;ChrB=ch09;StartB=51708834;EndB=51708834;Parent=INV306;VarType=ShV;DupType=.
ch09	43839712	SNP329484	T	A	.	PASS	END=43839712;ChrB=ch09;StartB=51708832;EndB=51708832;Parent=INV306;VarType=ShV;DupType=.
ch09	43839754	SNP329485	G	A	.	PASS	END=43839754;ChrB=ch09;StartB=51708790;EndB=51708790;Parent=INV306;VarType=ShV;DupType=.
ch09	43839765	SNP329486	C	T	.	PASS	END=43839765;ChrB=ch09;StartB=51708779;EndB=51708779;Parent=INV306;VarType=ShV;DupType=.
ch09	43839787	SNP329487	A	T	.	PASS	END=43839787;ChrB=ch09;StartB=51708757;EndB=51708757;Parent=INV306;VarType=ShV;DupType=.
ch09	43839793	SNP329488	G	A	.	PASS	END=43839793;ChrB=ch09;StartB=51708751;EndB=51708751;Parent=INV306;VarType=ShV;DupType=.
ch09	43839802	SNP329489	T	G	.	PASS	END=43839802;ChrB=ch09;StartB=51708742;EndB=51708742;Parent=INV306;VarType=ShV;DupType=.
ch09	43839842	SNP329490	G	A	.	PASS	END=43839842;ChrB=ch09;StartB=51708702;EndB=51708702;Parent=INV306;VarType=ShV;DupType=.
ch09	43839916	SNP329491	G	C	.	PASS	END=43839916;ChrB=ch09;StartB=51708628;EndB=51708628;Parent=INV306;VarType=ShV;DupType=.
ch09	43839945	SNP329492	T	A	.	PASS	END=43839945;ChrB=ch09;StartB=51708599;EndB=51708599;Parent=INV306;VarType=ShV;DupType=.
ch09	43839967	SNP329493	G	T	.	PASS	END=43839967;ChrB=ch09;StartB=51708577;EndB=51708577;Parent=INV306;VarType=ShV;DupType=.
ch09	43839975	SNP329494	C	T	.	PASS	END=43839975;ChrB=ch09;StartB=51708569;EndB=51708569;Parent=INV306;VarType=ShV;DupType=.
ch09	43839976	SNP329495	A	G	.	PASS	END=43839976;ChrB=ch09;StartB=51708568;EndB=51708568;Parent=INV306;VarType=ShV;DupType=.
ch09	43839983	SNP329496	T	G	.	PASS	END=43839983;ChrB=ch09;StartB=51708561;EndB=51708561;Parent=INV306;VarType=ShV;DupType=.
ch09	43840027	SNP329497	C	T	.	PASS	END=43840027;ChrB=ch09;StartB=51708517;EndB=51708517;Parent=INV306;VarType=ShV;DupType=.
ch09	43840028	SNP329498	A	C	.	PASS	END=43840028;ChrB=ch09;StartB=51708516;EndB=51708516;Parent=INV306;VarType=ShV;DupType=.
ch09	43840041	SNP329499	A	C	.	PASS	END=43840041;ChrB=ch09;StartB=51708503;EndB=51708503;Parent=INV306;VarType=ShV;DupType=.
ch09	43840043	SNP329500	T	A	.	PASS	END=43840043;ChrB=ch09;StartB=51708501;EndB=51708501;Parent=INV306;VarType=ShV;DupType=.
ch09	43840153	SNP329501	T	C	.	PASS	END=43840153;ChrB=ch09;StartB=51708391;EndB=51708391;Parent=INV306;VarType=ShV;DupType=.
ch09	43840161	SNP329502	A	T	.	PASS	END=43840161;ChrB=ch09;StartB=51708383;EndB=51708383;Parent=INV306;VarType=ShV;DupType=.
ch09	43840163	SNP329503	A	G	.	PASS	END=43840163;ChrB=ch09;StartB=51708381;EndB=51708381;Parent=INV306;VarType=ShV;DupType=.
ch09	43840168	SNP329504	T	C	.	PASS	END=43840168;ChrB=ch09;StartB=51708376;EndB=51708376;Parent=INV306;VarType=ShV;DupType=.
ch09	43840197	SNP329505	T	G	.	PASS	END=43840197;ChrB=ch09;StartB=51708347;EndB=51708347;Parent=INV306;VarType=ShV;DupType=.
ch09	43840237	SNP329506	A	T	.	PASS	END=43840237;ChrB=ch09;StartB=51708307;EndB=51708307;Parent=INV306;VarType=ShV;DupType=.
ch09	43840260	SNP329507	C	A	.	PASS	END=43840260;ChrB=ch09;StartB=51708284;EndB=51708284;Parent=INV306;VarType=ShV;DupType=.
ch09	43840263	SNP329508	G	C	.	PASS	END=43840263;ChrB=ch09;StartB=51708281;EndB=51708281;Parent=INV306;VarType=ShV;DupType=.
ch09	43840326	SNP329509	T	G	.	PASS	END=43840326;ChrB=ch09;StartB=51708218;EndB=51708218;Parent=INV306;VarType=ShV;DupType=.
ch09	43840333	SNP329510	T	C	.	PASS	END=43840333;ChrB=ch09;StartB=51708211;EndB=51708211;Parent=INV306;VarType=ShV;DupType=.
ch09	43840334	SNP329511	T	C	.	PASS	END=43840334;ChrB=ch09;StartB=51708210;EndB=51708210;Parent=INV306;VarType=ShV;DupType=.
ch09	43840345	SNP329512	A	G	.	PASS	END=43840345;ChrB=ch09;StartB=51708199;EndB=51708199;Parent=INV306;VarType=ShV;DupType=.
ch09	43840360	SNP329513	G	C	.	PASS	END=43840360;ChrB=ch09;StartB=51708184;EndB=51708184;Parent=INV306;VarType=ShV;DupType=.
ch09	43840365	SNP329514	G	A	.	PASS	END=43840365;ChrB=ch09;StartB=51708179;EndB=51708179;Parent=INV306;VarType=ShV;DupType=.
ch09	43840401	DEL329515	TA	T	.	PASS	END=43840402;ChrB=ch09;StartB=51708144;EndB=51708144;Parent=INV306;VarType=ShV;DupType=.
ch09	43840426	SNP329516	G	A	.	PASS	END=43840426;ChrB=ch09;StartB=51708119;EndB=51708119;Parent=INV306;VarType=ShV;DupType=.
ch09	43840441	SNP329517	G	A	.	PASS	END=43840441;ChrB=ch09;StartB=51708104;EndB=51708104;Parent=INV306;VarType=ShV;DupType=.
ch09	43840491	SNP329518	A	T	.	PASS	END=43840491;ChrB=ch09;StartB=51708054;EndB=51708054;Parent=INV306;VarType=ShV;DupType=.
ch09	43840501	SNP329519	T	G	.	PASS	END=43840501;ChrB=ch09;StartB=51708044;EndB=51708044;Parent=INV306;VarType=ShV;DupType=.
ch09	43840513	SNP329520	G	T	.	PASS	END=43840513;ChrB=ch09;StartB=51708032;EndB=51708032;Parent=INV306;VarType=ShV;DupType=.
ch09	43840529	DEL329521	GA	G	.	PASS	END=43840530;ChrB=ch09;StartB=51708017;EndB=51708017;Parent=INV306;VarType=ShV;DupType=.
ch09	43840546	SNP329522	T	G	.	PASS	END=43840546;ChrB=ch09;StartB=51708000;EndB=51708000;Parent=INV306;VarType=ShV;DupType=.
ch09	43840591	SNP329523	G	A	.	PASS	END=43840591;ChrB=ch09;StartB=51707955;EndB=51707955;Parent=INV306;VarType=ShV;DupType=.
ch09	43840606	INS329524	T	TC	.	PASS	END=43840606;ChrB=ch09;StartB=51707940;EndB=51707939;Parent=INV306;VarType=ShV;DupType=.
ch09	43840626	SNP329525	T	G	.	PASS	END=43840626;ChrB=ch09;StartB=51707919;EndB=51707919;Parent=INV306;VarType=ShV;DupType=.
ch09	43840674	SNP329526	G	A	.	PASS	END=43840674;ChrB=ch09;StartB=51707871;EndB=51707871;Parent=INV306;VarType=ShV;DupType=.
ch09	43840690	SNP329527	G	T	.	PASS	END=43840690;ChrB=ch09;StartB=51707855;EndB=51707855;Parent=INV306;VarType=ShV;DupType=.
ch09	43840691	SNP329528	C	T	.	PASS	END=43840691;ChrB=ch09;StartB=51707854;EndB=51707854;Parent=INV306;VarType=ShV;DupType=.
ch09	43840705	SNP329529	G	A	.	PASS	END=43840705;ChrB=ch09;StartB=51707840;EndB=51707840;Parent=INV306;VarType=ShV;DupType=.
ch09	43840735	SNP329530	C	T	.	PASS	END=43840735;ChrB=ch09;StartB=51707810;EndB=51707810;Parent=INV306;VarType=ShV;DupType=.
ch09	43840736	SNP329531	A	G	.	PASS	END=43840736;ChrB=ch09;StartB=51707809;EndB=51707809;Parent=INV306;VarType=ShV;DupType=.
ch09	43840737	SNP329532	A	T	.	PASS	END=43840737;ChrB=ch09;StartB=51707808;EndB=51707808;Parent=INV306;VarType=ShV;DupType=.
ch09	43840745	SNP329533	G	A	.	PASS	END=43840745;ChrB=ch09;StartB=51707800;EndB=51707800;Parent=INV306;VarType=ShV;DupType=.
ch09	43840762	SNP329534	A	T	.	PASS	END=43840762;ChrB=ch09;StartB=51707783;EndB=51707783;Parent=INV306;VarType=ShV;DupType=.
ch09	43840777	SNP329535	A	G	.	PASS	END=43840777;ChrB=ch09;StartB=51707768;EndB=51707768;Parent=INV306;VarType=ShV;DupType=.
ch09	43840783	SNP329536	C	G	.	PASS	END=43840783;ChrB=ch09;StartB=51707762;EndB=51707762;Parent=INV306;VarType=ShV;DupType=.
ch09	43840800	SNP329537	A	C	.	PASS	END=43840800;ChrB=ch09;StartB=51707745;EndB=51707745;Parent=INV306;VarType=ShV;DupType=.
ch09	43840810	SNP329538	T	C	.	PASS	END=43840810;ChrB=ch09;StartB=51707735;EndB=51707735;Parent=INV306;VarType=ShV;DupType=.
ch09	43840871	SNP329539	G	A	.	PASS	END=43840871;ChrB=ch09;StartB=51707674;EndB=51707674;Parent=INV306;VarType=ShV;DupType=.
ch09	43840935	SNP329540	T	G	.	PASS	END=43840935;ChrB=ch09;StartB=51707610;EndB=51707610;Parent=INV306;VarType=ShV;DupType=.
ch09	43840946	SNP329541	A	G	.	PASS	END=43840946;ChrB=ch09;StartB=51707599;EndB=51707599;Parent=INV306;VarType=ShV;DupType=.
ch09	43840951	SNP329542	T	G	.	PASS	END=43840951;ChrB=ch09;StartB=51707594;EndB=51707594;Parent=INV306;VarType=ShV;DupType=.
ch09	43840983	SNP329543	G	C	.	PASS	END=43840983;ChrB=ch09;StartB=51707562;EndB=51707562;Parent=INV306;VarType=ShV;DupType=.
ch09	43841074	SNP329544	G	T	.	PASS	END=43841074;ChrB=ch09;StartB=51707471;EndB=51707471;Parent=INV306;VarType=ShV;DupType=.
ch09	43841094	SNP329545	C	A	.	PASS	END=43841094;ChrB=ch09;StartB=51707451;EndB=51707451;Parent=INV306;VarType=ShV;DupType=.
ch09	43841102	SNP329546	C	T	.	PASS	END=43841102;ChrB=ch09;StartB=51707443;EndB=51707443;Parent=INV306;VarType=ShV;DupType=.
ch09	43841110	SNP329547	A	C	.	PASS	END=43841110;ChrB=ch09;StartB=51707435;EndB=51707435;Parent=INV306;VarType=ShV;DupType=.
ch09	43841144	SNP329548	A	T	.	PASS	END=43841144;ChrB=ch09;StartB=51707401;EndB=51707401;Parent=INV306;VarType=ShV;DupType=.
ch09	43841148	SNP329549	G	A	.	PASS	END=43841148;ChrB=ch09;StartB=51707397;EndB=51707397;Parent=INV306;VarType=ShV;DupType=.
ch09	43841158	SNP329550	G	T	.	PASS	END=43841158;ChrB=ch09;StartB=51707387;EndB=51707387;Parent=INV306;VarType=ShV;DupType=.
ch09	43841173	SNP329551	T	A	.	PASS	END=43841173;ChrB=ch09;StartB=51707372;EndB=51707372;Parent=INV306;VarType=ShV;DupType=.
ch09	43841176	SNP329552	T	G	.	PASS	END=43841176;ChrB=ch09;StartB=51707369;EndB=51707369;Parent=INV306;VarType=ShV;DupType=.
ch09	43841195	SNP329553	T	G	.	PASS	END=43841195;ChrB=ch09;StartB=51707350;EndB=51707350;Parent=INV306;VarType=ShV;DupType=.
ch09	43841324	SNP329554	T	G	.	PASS	END=43841324;ChrB=ch09;StartB=51707221;EndB=51707221;Parent=INV306;VarType=ShV;DupType=.
ch09	43841354	SNP329555	A	G	.	PASS	END=43841354;ChrB=ch09;StartB=51707191;EndB=51707191;Parent=INV306;VarType=ShV;DupType=.
ch09	43841362	SNP329556	A	G	.	PASS	END=43841362;ChrB=ch09;StartB=51707183;EndB=51707183;Parent=INV306;VarType=ShV;DupType=.
ch09	43841375	SNP329557	T	C	.	PASS	END=43841375;ChrB=ch09;StartB=51707170;EndB=51707170;Parent=INV306;VarType=ShV;DupType=.
ch09	43841394	SNP329558	T	G	.	PASS	END=43841394;ChrB=ch09;StartB=51707151;EndB=51707151;Parent=INV306;VarType=ShV;DupType=.
ch09	43841396	SNP329559	C	G	.	PASS	END=43841396;ChrB=ch09;StartB=51707149;EndB=51707149;Parent=INV306;VarType=ShV;DupType=.
ch09	43841412	SNP329560	T	G	.	PASS	END=43841412;ChrB=ch09;StartB=51707133;EndB=51707133;Parent=INV306;VarType=ShV;DupType=.
ch09	43841525	SNP329561	T	A	.	PASS	END=43841525;ChrB=ch09;StartB=51707020;EndB=51707020;Parent=INV306;VarType=ShV;DupType=.
ch09	43841536	SNP329562	T	A	.	PASS	END=43841536;ChrB=ch09;StartB=51707009;EndB=51707009;Parent=INV306;VarType=ShV;DupType=.
ch09	43841578	SNP329563	T	C	.	PASS	END=43841578;ChrB=ch09;StartB=51706967;EndB=51706967;Parent=INV306;VarType=ShV;DupType=.
ch09	43841590	SNP329564	G	A	.	PASS	END=43841590;ChrB=ch09;StartB=51706955;EndB=51706955;Parent=INV306;VarType=ShV;DupType=.
ch09	43841629	HDR1418	N	<HDR>	.	PASS	END=43866105;ChrB=ch09;StartB=51706916;EndB=51693577;Parent=INV306;VarType=ShV;DupType=.
ch09	43866106	INVAL1916	N	<INVAL>	.	PASS	END=43867847;ChrB=ch09;StartB=51693576;EndB=51691833;Parent=INV306;VarType=.;DupType=.
ch09	43866130	SNP329565	T	C	.	PASS	END=43866130;ChrB=ch09;StartB=51693552;EndB=51693552;Parent=INV306;VarType=ShV;DupType=.
ch09	43866139	SNP329566	A	T	.	PASS	END=43866139;ChrB=ch09;StartB=51693543;EndB=51693543;Parent=INV306;VarType=ShV;DupType=.
ch09	43866141	SNP329567	G	A	.	PASS	END=43866141;ChrB=ch09;StartB=51693541;EndB=51693541;Parent=INV306;VarType=ShV;DupType=.
ch09	43866159	SNP329568	A	G	.	PASS	END=43866159;ChrB=ch09;StartB=51693523;EndB=51693523;Parent=INV306;VarType=ShV;DupType=.
ch09	43866192	SNP329569	T	C	.	PASS	END=43866192;ChrB=ch09;StartB=51693490;EndB=51693490;Parent=INV306;VarType=ShV;DupType=.
ch09	43866213	SNP329570	T	C	.	PASS	END=43866213;ChrB=ch09;StartB=51693469;EndB=51693469;Parent=INV306;VarType=ShV;DupType=.
ch09	43866222	SNP329571	A	C	.	PASS	END=43866222;ChrB=ch09;StartB=51693460;EndB=51693460;Parent=INV306;VarType=ShV;DupType=.
ch09	43866227	SNP329572	T	C	.	PASS	END=43866227;ChrB=ch09;StartB=51693455;EndB=51693455;Parent=INV306;VarType=ShV;DupType=.
ch09	43866228	SNP329573	T	C	.	PASS	END=43866228;ChrB=ch09;StartB=51693454;EndB=51693454;Parent=INV306;VarType=ShV;DupType=.
ch09	43866230	SNP329574	A	G	.	PASS	END=43866230;ChrB=ch09;StartB=51693452;EndB=51693452;Parent=INV306;VarType=ShV;DupType=.
ch09	43866256	SNP329575	G	A	.	PASS	END=43866256;ChrB=ch09;StartB=51693426;EndB=51693426;Parent=INV306;VarType=ShV;DupType=.
ch09	43866268	SNP329576	C	T	.	PASS	END=43866268;ChrB=ch09;StartB=51693414;EndB=51693414;Parent=INV306;VarType=ShV;DupType=.
ch09	43866301	SNP329577	G	C	.	PASS	END=43866301;ChrB=ch09;StartB=51693381;EndB=51693381;Parent=INV306;VarType=ShV;DupType=.
ch09	43866335	SNP329578	T	C	.	PASS	END=43866335;ChrB=ch09;StartB=51693347;EndB=51693347;Parent=INV306;VarType=ShV;DupType=.
ch09	43866354	SNP329579	T	C	.	PASS	END=43866354;ChrB=ch09;StartB=51693328;EndB=51693328;Parent=INV306;VarType=ShV;DupType=.
ch09	43866365	SNP329580	A	G	.	PASS	END=43866365;ChrB=ch09;StartB=51693317;EndB=51693317;Parent=INV306;VarType=ShV;DupType=.
ch09	43866379	SNP329581	C	A	.	PASS	END=43866379;ChrB=ch09;StartB=51693303;EndB=51693303;Parent=INV306;VarType=ShV;DupType=.
ch09	43866384	SNP329582	C	G	.	PASS	END=43866384;ChrB=ch09;StartB=51693298;EndB=51693298;Parent=INV306;VarType=ShV;DupType=.
ch09	43866389	SNP329583	A	C	.	PASS	END=43866389;ChrB=ch09;StartB=51693293;EndB=51693293;Parent=INV306;VarType=ShV;DupType=.
ch09	43866417	SNP329584	G	T	.	PASS	END=43866417;ChrB=ch09;StartB=51693265;EndB=51693265;Parent=INV306;VarType=ShV;DupType=.
ch09	43866429	SNP329585	C	T	.	PASS	END=43866429;ChrB=ch09;StartB=51693253;EndB=51693253;Parent=INV306;VarType=ShV;DupType=.
ch09	43866433	SNP329586	T	A	.	PASS	END=43866433;ChrB=ch09;StartB=51693249;EndB=51693249;Parent=INV306;VarType=ShV;DupType=.
ch09	43866449	SNP329587	A	G	.	PASS	END=43866449;ChrB=ch09;StartB=51693233;EndB=51693233;Parent=INV306;VarType=ShV;DupType=.
ch09	43866465	SNP329588	C	G	.	PASS	END=43866465;ChrB=ch09;StartB=51693217;EndB=51693217;Parent=INV306;VarType=ShV;DupType=.
ch09	43866466	SNP329589	A	C	.	PASS	END=43866466;ChrB=ch09;StartB=51693216;EndB=51693216;Parent=INV306;VarType=ShV;DupType=.
ch09	43866476	SNP329590	C	T	.	PASS	END=43866476;ChrB=ch09;StartB=51693206;EndB=51693206;Parent=INV306;VarType=ShV;DupType=.
ch09	43866484	SNP329591	T	A	.	PASS	END=43866484;ChrB=ch09;StartB=51693198;EndB=51693198;Parent=INV306;VarType=ShV;DupType=.
ch09	43866525	SNP329592	G	A	.	PASS	END=43866525;ChrB=ch09;StartB=51693157;EndB=51693157;Parent=INV306;VarType=ShV;DupType=.
ch09	43866535	SNP329593	C	T	.	PASS	END=43866535;ChrB=ch09;StartB=51693147;EndB=51693147;Parent=INV306;VarType=ShV;DupType=.
ch09	43866544	SNP329594	T	C	.	PASS	END=43866544;ChrB=ch09;StartB=51693138;EndB=51693138;Parent=INV306;VarType=ShV;DupType=.
ch09	43866561	SNP329595	T	A	.	PASS	END=43866561;ChrB=ch09;StartB=51693121;EndB=51693121;Parent=INV306;VarType=ShV;DupType=.
ch09	43866562	SNP329596	T	A	.	PASS	END=43866562;ChrB=ch09;StartB=51693120;EndB=51693120;Parent=INV306;VarType=ShV;DupType=.
ch09	43866563	INS329597	A	AC	.	PASS	END=43866563;ChrB=ch09;StartB=51693119;EndB=51693118;Parent=INV306;VarType=ShV;DupType=.
ch09	43866580	SNP329598	C	T	.	PASS	END=43866580;ChrB=ch09;StartB=51693101;EndB=51693101;Parent=INV306;VarType=ShV;DupType=.
ch09	43866599	SNP329599	C	A	.	PASS	END=43866599;ChrB=ch09;StartB=51693082;EndB=51693082;Parent=INV306;VarType=ShV;DupType=.
ch09	43866603	SNP329600	G	T	.	PASS	END=43866603;ChrB=ch09;StartB=51693078;EndB=51693078;Parent=INV306;VarType=ShV;DupType=.
ch09	43866618	SNP329601	A	C	.	PASS	END=43866618;ChrB=ch09;StartB=51693063;EndB=51693063;Parent=INV306;VarType=ShV;DupType=.
ch09	43866631	SNP329602	C	T	.	PASS	END=43866631;ChrB=ch09;StartB=51693050;EndB=51693050;Parent=INV306;VarType=ShV;DupType=.
ch09	43866646	SNP329603	A	C	.	PASS	END=43866646;ChrB=ch09;StartB=51693035;EndB=51693035;Parent=INV306;VarType=ShV;DupType=.
ch09	43866653	SNP329604	A	G	.	PASS	END=43866653;ChrB=ch09;StartB=51693028;EndB=51693028;Parent=INV306;VarType=ShV;DupType=.
ch09	43866656	SNP329605	T	A	.	PASS	END=43866656;ChrB=ch09;StartB=51693025;EndB=51693025;Parent=INV306;VarType=ShV;DupType=.
ch09	43866662	SNP329606	C	G	.	PASS	END=43866662;ChrB=ch09;StartB=51693019;EndB=51693019;Parent=INV306;VarType=ShV;DupType=.
ch09	43866708	SNP329607	T	C	.	PASS	END=43866708;ChrB=ch09;StartB=51692973;EndB=51692973;Parent=INV306;VarType=ShV;DupType=.
ch09	43866721	SNP329608	A	T	.	PASS	END=43866721;ChrB=ch09;StartB=51692960;EndB=51692960;Parent=INV306;VarType=ShV;DupType=.
ch09	43866729	SNP329609	A	G	.	PASS	END=43866729;ChrB=ch09;StartB=51692952;EndB=51692952;Parent=INV306;VarType=ShV;DupType=.
ch09	43866761	SNP329610	G	A	.	PASS	END=43866761;ChrB=ch09;StartB=51692920;EndB=51692920;Parent=INV306;VarType=ShV;DupType=.
ch09	43866767	SNP329611	C	A	.	PASS	END=43866767;ChrB=ch09;StartB=51692914;EndB=51692914;Parent=INV306;VarType=ShV;DupType=.
ch09	43866797	SNP329612	A	C	.	PASS	END=43866797;ChrB=ch09;StartB=51692884;EndB=51692884;Parent=INV306;VarType=ShV;DupType=.
ch09	43866818	SNP329613	C	G	.	PASS	END=43866818;ChrB=ch09;StartB=51692863;EndB=51692863;Parent=INV306;VarType=ShV;DupType=.
ch09	43866825	SNP329614	T	C	.	PASS	END=43866825;ChrB=ch09;StartB=51692856;EndB=51692856;Parent=INV306;VarType=ShV;DupType=.
ch09	43866837	SNP329615	T	C	.	PASS	END=43866837;ChrB=ch09;StartB=51692844;EndB=51692844;Parent=INV306;VarType=ShV;DupType=.
ch09	43866849	SNP329616	C	T	.	PASS	END=43866849;ChrB=ch09;StartB=51692832;EndB=51692832;Parent=INV306;VarType=ShV;DupType=.
ch09	43866853	SNP329617	T	G	.	PASS	END=43866853;ChrB=ch09;StartB=51692828;EndB=51692828;Parent=INV306;VarType=ShV;DupType=.
ch09	43866880	SNP329618	C	T	.	PASS	END=43866880;ChrB=ch09;StartB=51692801;EndB=51692801;Parent=INV306;VarType=ShV;DupType=.
ch09	43866896	SNP329619	G	A	.	PASS	END=43866896;ChrB=ch09;StartB=51692785;EndB=51692785;Parent=INV306;VarType=ShV;DupType=.
ch09	43866920	SNP329620	G	T	.	PASS	END=43866920;ChrB=ch09;StartB=51692761;EndB=51692761;Parent=INV306;VarType=ShV;DupType=.
ch09	43866925	SNP329621	A	G	.	PASS	END=43866925;ChrB=ch09;StartB=51692756;EndB=51692756;Parent=INV306;VarType=ShV;DupType=.
ch09	43866929	SNP329622	G	T	.	PASS	END=43866929;ChrB=ch09;StartB=51692752;EndB=51692752;Parent=INV306;VarType=ShV;DupType=.
ch09	43866948	SNP329623	A	G	.	PASS	END=43866948;ChrB=ch09;StartB=51692733;EndB=51692733;Parent=INV306;VarType=ShV;DupType=.
ch09	43866987	SNP329624	T	G	.	PASS	END=43866987;ChrB=ch09;StartB=51692694;EndB=51692694;Parent=INV306;VarType=ShV;DupType=.
ch09	43867017	SNP329625	G	T	.	PASS	END=43867017;ChrB=ch09;StartB=51692664;EndB=51692664;Parent=INV306;VarType=ShV;DupType=.
ch09	43867033	SNP329626	A	C	.	PASS	END=43867033;ChrB=ch09;StartB=51692648;EndB=51692648;Parent=INV306;VarType=ShV;DupType=.
ch09	43867037	SNP329627	T	G	.	PASS	END=43867037;ChrB=ch09;StartB=51692644;EndB=51692644;Parent=INV306;VarType=ShV;DupType=.
ch09	43867041	SNP329628	A	T	.	PASS	END=43867041;ChrB=ch09;StartB=51692640;EndB=51692640;Parent=INV306;VarType=ShV;DupType=.
ch09	43867044	SNP329629	T	A	.	PASS	END=43867044;ChrB=ch09;StartB=51692637;EndB=51692637;Parent=INV306;VarType=ShV;DupType=.
ch09	43867072	SNP329630	C	T	.	PASS	END=43867072;ChrB=ch09;StartB=51692609;EndB=51692609;Parent=INV306;VarType=ShV;DupType=.
ch09	43867087	SNP329631	C	A	.	PASS	END=43867087;ChrB=ch09;StartB=51692594;EndB=51692594;Parent=INV306;VarType=ShV;DupType=.
ch09	43867120	SNP329632	G	A	.	PASS	END=43867120;ChrB=ch09;StartB=51692561;EndB=51692561;Parent=INV306;VarType=ShV;DupType=.
ch09	43867142	INS329633	T	TG	.	PASS	END=43867142;ChrB=ch09;StartB=51692539;EndB=51692538;Parent=INV306;VarType=ShV;DupType=.
ch09	43867142	INS329634	T	TG	.	PASS	END=43867142;ChrB=ch09;StartB=51692538;EndB=51692537;Parent=INV306;VarType=ShV;DupType=.
ch09	43867160	SNP329635	A	T	.	PASS	END=43867160;ChrB=ch09;StartB=51692519;EndB=51692519;Parent=INV306;VarType=ShV;DupType=.
ch09	43867166	SNP329636	A	T	.	PASS	END=43867166;ChrB=ch09;StartB=51692513;EndB=51692513;Parent=INV306;VarType=ShV;DupType=.
ch09	43867196	SNP329637	A	C	.	PASS	END=43867196;ChrB=ch09;StartB=51692483;EndB=51692483;Parent=INV306;VarType=ShV;DupType=.
ch09	43867204	SNP329638	G	A	.	PASS	END=43867204;ChrB=ch09;StartB=51692475;EndB=51692475;Parent=INV306;VarType=ShV;DupType=.
ch09	43867248	SNP329639	G	T	.	PASS	END=43867248;ChrB=ch09;StartB=51692431;EndB=51692431;Parent=INV306;VarType=ShV;DupType=.
ch09	43867261	SNP329640	C	A	.	PASS	END=43867261;ChrB=ch09;StartB=51692418;EndB=51692418;Parent=INV306;VarType=ShV;DupType=.
ch09	43867322	SNP329641	T	A	.	PASS	END=43867322;ChrB=ch09;StartB=51692357;EndB=51692357;Parent=INV306;VarType=ShV;DupType=.
ch09	43867330	SNP329642	T	A	.	PASS	END=43867330;ChrB=ch09;StartB=51692349;EndB=51692349;Parent=INV306;VarType=ShV;DupType=.
ch09	43867344	SNP329643	T	C	.	PASS	END=43867344;ChrB=ch09;StartB=51692335;EndB=51692335;Parent=INV306;VarType=ShV;DupType=.
ch09	43867345	SNP329644	T	C	.	PASS	END=43867345;ChrB=ch09;StartB=51692334;EndB=51692334;Parent=INV306;VarType=ShV;DupType=.
ch09	43867429	SNP329645	T	A	.	PASS	END=43867429;ChrB=ch09;StartB=51692250;EndB=51692250;Parent=INV306;VarType=ShV;DupType=.
ch09	43867439	SNP329646	T	A	.	PASS	END=43867439;ChrB=ch09;StartB=51692240;EndB=51692240;Parent=INV306;VarType=ShV;DupType=.
ch09	43867494	DEL329647	CT	C	.	PASS	END=43867495;ChrB=ch09;StartB=51692186;EndB=51692186;Parent=INV306;VarType=ShV;DupType=.
ch09	43867561	SNP329648	T	A	.	PASS	END=43867561;ChrB=ch09;StartB=51692119;EndB=51692119;Parent=INV306;VarType=ShV;DupType=.
ch09	43867620	SNP329649	A	T	.	PASS	END=43867620;ChrB=ch09;StartB=51692060;EndB=51692060;Parent=INV306;VarType=ShV;DupType=.
ch09	43867633	SNP329650	A	C	.	PASS	END=43867633;ChrB=ch09;StartB=51692047;EndB=51692047;Parent=INV306;VarType=ShV;DupType=.
ch09	43867652	SNP329651	T	A	.	PASS	END=43867652;ChrB=ch09;StartB=51692028;EndB=51692028;Parent=INV306;VarType=ShV;DupType=.
ch09	43867695	SNP329652	G	A	.	PASS	END=43867695;ChrB=ch09;StartB=51691985;EndB=51691985;Parent=INV306;VarType=ShV;DupType=.
ch09	43867721	SNP329653	G	A	.	PASS	END=43867721;ChrB=ch09;StartB=51691959;EndB=51691959;Parent=INV306;VarType=ShV;DupType=.
ch09	43867734	SNP329654	A	G	.	PASS	END=43867734;ChrB=ch09;StartB=51691946;EndB=51691946;Parent=INV306;VarType=ShV;DupType=.
ch09	43867735	SNP329655	T	C	.	PASS	END=43867735;ChrB=ch09;StartB=51691945;EndB=51691945;Parent=INV306;VarType=ShV;DupType=.
ch09	43867753	SNP329656	T	G	.	PASS	END=43867753;ChrB=ch09;StartB=51691927;EndB=51691927;Parent=INV306;VarType=ShV;DupType=.
ch09	43867767	SNP329657	A	C	.	PASS	END=43867767;ChrB=ch09;StartB=51691913;EndB=51691913;Parent=INV306;VarType=ShV;DupType=.
ch09	43867769	SNP329658	C	T	.	PASS	END=43867769;ChrB=ch09;StartB=51691911;EndB=51691911;Parent=INV306;VarType=ShV;DupType=.
ch09	43867818	SNP329659	C	T	.	PASS	END=43867818;ChrB=ch09;StartB=51691862;EndB=51691862;Parent=INV306;VarType=ShV;DupType=.
ch09	43867848	HDR1419	N	<HDR>	.	PASS	END=43911363;ChrB=ch09;StartB=51691832;EndB=51649427;Parent=INV306;VarType=ShV;DupType=.
ch09	43911364	INVAL1917	N	<INVAL>	.	PASS	END=43912061;ChrB=ch09;StartB=51649426;EndB=51648729;Parent=INV306;VarType=.;DupType=.
ch09	43911423	SNP329660	T	G	.	PASS	END=43911423;ChrB=ch09;StartB=51649367;EndB=51649367;Parent=INV306;VarType=ShV;DupType=.
ch09	43911428	SNP329661	G	T	.	PASS	END=43911428;ChrB=ch09;StartB=51649362;EndB=51649362;Parent=INV306;VarType=ShV;DupType=.
ch09	43911434	SNP329662	T	C	.	PASS	END=43911434;ChrB=ch09;StartB=51649356;EndB=51649356;Parent=INV306;VarType=ShV;DupType=.
ch09	43911439	SNP329663	A	G	.	PASS	END=43911439;ChrB=ch09;StartB=51649351;EndB=51649351;Parent=INV306;VarType=ShV;DupType=.
ch09	43911523	SNP329664	A	G	.	PASS	END=43911523;ChrB=ch09;StartB=51649267;EndB=51649267;Parent=INV306;VarType=ShV;DupType=.
ch09	43911539	SNP329665	G	T	.	PASS	END=43911539;ChrB=ch09;StartB=51649251;EndB=51649251;Parent=INV306;VarType=ShV;DupType=.
ch09	43911594	SNP329666	G	T	.	PASS	END=43911594;ChrB=ch09;StartB=51649196;EndB=51649196;Parent=INV306;VarType=ShV;DupType=.
ch09	43911599	SNP329667	T	A	.	PASS	END=43911599;ChrB=ch09;StartB=51649191;EndB=51649191;Parent=INV306;VarType=ShV;DupType=.
ch09	43911705	SNP329668	A	C	.	PASS	END=43911705;ChrB=ch09;StartB=51649085;EndB=51649085;Parent=INV306;VarType=ShV;DupType=.
ch09	43911713	SNP329669	A	C	.	PASS	END=43911713;ChrB=ch09;StartB=51649077;EndB=51649077;Parent=INV306;VarType=ShV;DupType=.
ch09	43911716	SNP329670	A	T	.	PASS	END=43911716;ChrB=ch09;StartB=51649074;EndB=51649074;Parent=INV306;VarType=ShV;DupType=.
ch09	43911725	SNP329671	C	G	.	PASS	END=43911725;ChrB=ch09;StartB=51649065;EndB=51649065;Parent=INV306;VarType=ShV;DupType=.
ch09	43911767	SNP329672	A	G	.	PASS	END=43911767;ChrB=ch09;StartB=51649023;EndB=51649023;Parent=INV306;VarType=ShV;DupType=.
ch09	43911787	SNP329673	A	G	.	PASS	END=43911787;ChrB=ch09;StartB=51649003;EndB=51649003;Parent=INV306;VarType=ShV;DupType=.
ch09	43911828	SNP329674	G	T	.	PASS	END=43911828;ChrB=ch09;StartB=51648962;EndB=51648962;Parent=INV306;VarType=ShV;DupType=.
ch09	43911875	SNP329675	T	G	.	PASS	END=43911875;ChrB=ch09;StartB=51648915;EndB=51648915;Parent=INV306;VarType=ShV;DupType=.
ch09	43911931	SNP329676	A	C	.	PASS	END=43911931;ChrB=ch09;StartB=51648859;EndB=51648859;Parent=INV306;VarType=ShV;DupType=.
ch09	43911973	SNP329677	T	A	.	PASS	END=43911973;ChrB=ch09;StartB=51648817;EndB=51648817;Parent=INV306;VarType=ShV;DupType=.
ch09	43911974	SNP329678	A	C	.	PASS	END=43911974;ChrB=ch09;StartB=51648816;EndB=51648816;Parent=INV306;VarType=ShV;DupType=.
ch09	43911977	SNP329679	A	C	.	PASS	END=43911977;ChrB=ch09;StartB=51648813;EndB=51648813;Parent=INV306;VarType=ShV;DupType=.
ch09	43911994	SNP329680	A	T	.	PASS	END=43911994;ChrB=ch09;StartB=51648796;EndB=51648796;Parent=INV306;VarType=ShV;DupType=.
ch09	43912009	SNP329681	A	T	.	PASS	END=43912009;ChrB=ch09;StartB=51648781;EndB=51648781;Parent=INV306;VarType=ShV;DupType=.
ch09	43912014	SNP329682	C	T	.	PASS	END=43912014;ChrB=ch09;StartB=51648776;EndB=51648776;Parent=INV306;VarType=ShV;DupType=.
ch09	43912023	SNP329683	G	C	.	PASS	END=43912023;ChrB=ch09;StartB=51648767;EndB=51648767;Parent=INV306;VarType=ShV;DupType=.
ch09	43912062	HDR1420	N	<HDR>	.	PASS	END=43971136;ChrB=ch09;StartB=51648728;EndB=51587857;Parent=INV306;VarType=ShV;DupType=.
ch09	43971137	INVAL1918	N	<INVAL>	.	PASS	END=43973523;ChrB=ch09;StartB=51587856;EndB=51585468;Parent=INV306;VarType=.;DupType=.
ch09	43971169	SNP329684	G	A	.	PASS	END=43971169;ChrB=ch09;StartB=51587824;EndB=51587824;Parent=INV306;VarType=ShV;DupType=.
ch09	43971230	SNP329685	A	T	.	PASS	END=43971230;ChrB=ch09;StartB=51587763;EndB=51587763;Parent=INV306;VarType=ShV;DupType=.
ch09	43971237	SNP329686	C	T	.	PASS	END=43971237;ChrB=ch09;StartB=51587756;EndB=51587756;Parent=INV306;VarType=ShV;DupType=.
ch09	43971247	SNP329687	C	A	.	PASS	END=43971247;ChrB=ch09;StartB=51587746;EndB=51587746;Parent=INV306;VarType=ShV;DupType=.
ch09	43971270	SNP329688	T	C	.	PASS	END=43971270;ChrB=ch09;StartB=51587723;EndB=51587723;Parent=INV306;VarType=ShV;DupType=.
ch09	43971274	SNP329689	A	G	.	PASS	END=43971274;ChrB=ch09;StartB=51587719;EndB=51587719;Parent=INV306;VarType=ShV;DupType=.
ch09	43971290	SNP329690	A	C	.	PASS	END=43971290;ChrB=ch09;StartB=51587703;EndB=51587703;Parent=INV306;VarType=ShV;DupType=.
ch09	43971311	SNP329691	G	C	.	PASS	END=43971311;ChrB=ch09;StartB=51587682;EndB=51587682;Parent=INV306;VarType=ShV;DupType=.
ch09	43971315	SNP329692	C	T	.	PASS	END=43971315;ChrB=ch09;StartB=51587678;EndB=51587678;Parent=INV306;VarType=ShV;DupType=.
ch09	43971317	SNP329693	G	A	.	PASS	END=43971317;ChrB=ch09;StartB=51587676;EndB=51587676;Parent=INV306;VarType=ShV;DupType=.
ch09	43971330	SNP329694	A	C	.	PASS	END=43971330;ChrB=ch09;StartB=51587663;EndB=51587663;Parent=INV306;VarType=ShV;DupType=.
ch09	43971342	SNP329695	A	C	.	PASS	END=43971342;ChrB=ch09;StartB=51587651;EndB=51587651;Parent=INV306;VarType=ShV;DupType=.
ch09	43971347	SNP329696	G	A	.	PASS	END=43971347;ChrB=ch09;StartB=51587646;EndB=51587646;Parent=INV306;VarType=ShV;DupType=.
ch09	43971383	SNP329697	T	A	.	PASS	END=43971383;ChrB=ch09;StartB=51587610;EndB=51587610;Parent=INV306;VarType=ShV;DupType=.
ch09	43971399	SNP329698	A	G	.	PASS	END=43971399;ChrB=ch09;StartB=51587594;EndB=51587594;Parent=INV306;VarType=ShV;DupType=.
ch09	43971424	SNP329699	C	G	.	PASS	END=43971424;ChrB=ch09;StartB=51587569;EndB=51587569;Parent=INV306;VarType=ShV;DupType=.
ch09	43971429	SNP329700	G	A	.	PASS	END=43971429;ChrB=ch09;StartB=51587564;EndB=51587564;Parent=INV306;VarType=ShV;DupType=.
ch09	43971451	SNP329701	A	T	.	PASS	END=43971451;ChrB=ch09;StartB=51587542;EndB=51587542;Parent=INV306;VarType=ShV;DupType=.
ch09	43971464	SNP329702	T	A	.	PASS	END=43971464;ChrB=ch09;StartB=51587529;EndB=51587529;Parent=INV306;VarType=ShV;DupType=.
ch09	43971466	SNP329703	T	A	.	PASS	END=43971466;ChrB=ch09;StartB=51587527;EndB=51587527;Parent=INV306;VarType=ShV;DupType=.
ch09	43971548	SNP329704	T	C	.	PASS	END=43971548;ChrB=ch09;StartB=51587445;EndB=51587445;Parent=INV306;VarType=ShV;DupType=.
ch09	43971579	SNP329705	T	C	.	PASS	END=43971579;ChrB=ch09;StartB=51587414;EndB=51587414;Parent=INV306;VarType=ShV;DupType=.
ch09	43971619	SNP329706	A	T	.	PASS	END=43971619;ChrB=ch09;StartB=51587374;EndB=51587374;Parent=INV306;VarType=ShV;DupType=.
ch09	43971636	SNP329707	T	A	.	PASS	END=43971636;ChrB=ch09;StartB=51587357;EndB=51587357;Parent=INV306;VarType=ShV;DupType=.
ch09	43971662	SNP329708	A	C	.	PASS	END=43971662;ChrB=ch09;StartB=51587331;EndB=51587331;Parent=INV306;VarType=ShV;DupType=.
ch09	43971675	SNP329709	A	C	.	PASS	END=43971675;ChrB=ch09;StartB=51587318;EndB=51587318;Parent=INV306;VarType=ShV;DupType=.
ch09	43971782	SNP329710	G	T	.	PASS	END=43971782;ChrB=ch09;StartB=51587211;EndB=51587211;Parent=INV306;VarType=ShV;DupType=.
ch09	43971801	SNP329711	A	C	.	PASS	END=43971801;ChrB=ch09;StartB=51587192;EndB=51587192;Parent=INV306;VarType=ShV;DupType=.
ch09	43971846	SNP329712	A	G	.	PASS	END=43971846;ChrB=ch09;StartB=51587147;EndB=51587147;Parent=INV306;VarType=ShV;DupType=.
ch09	43971847	SNP329713	G	T	.	PASS	END=43971847;ChrB=ch09;StartB=51587146;EndB=51587146;Parent=INV306;VarType=ShV;DupType=.
ch09	43971865	SNP329714	A	C	.	PASS	END=43971865;ChrB=ch09;StartB=51587128;EndB=51587128;Parent=INV306;VarType=ShV;DupType=.
ch09	43971874	SNP329715	C	T	.	PASS	END=43971874;ChrB=ch09;StartB=51587119;EndB=51587119;Parent=INV306;VarType=ShV;DupType=.
ch09	43971901	SNP329716	C	T	.	PASS	END=43971901;ChrB=ch09;StartB=51587092;EndB=51587092;Parent=INV306;VarType=ShV;DupType=.
ch09	43971902	SNP329717	G	A	.	PASS	END=43971902;ChrB=ch09;StartB=51587091;EndB=51587091;Parent=INV306;VarType=ShV;DupType=.
ch09	43971905	SNP329718	T	A	.	PASS	END=43971905;ChrB=ch09;StartB=51587088;EndB=51587088;Parent=INV306;VarType=ShV;DupType=.
ch09	43971917	SNP329719	T	A	.	PASS	END=43971917;ChrB=ch09;StartB=51587076;EndB=51587076;Parent=INV306;VarType=ShV;DupType=.
ch09	43971952	SNP329720	C	T	.	PASS	END=43971952;ChrB=ch09;StartB=51587041;EndB=51587041;Parent=INV306;VarType=ShV;DupType=.
ch09	43971967	SNP329721	A	C	.	PASS	END=43971967;ChrB=ch09;StartB=51587026;EndB=51587026;Parent=INV306;VarType=ShV;DupType=.
ch09	43972005	SNP329722	C	T	.	PASS	END=43972005;ChrB=ch09;StartB=51586988;EndB=51586988;Parent=INV306;VarType=ShV;DupType=.
ch09	43972016	SNP329723	G	A	.	PASS	END=43972016;ChrB=ch09;StartB=51586977;EndB=51586977;Parent=INV306;VarType=ShV;DupType=.
ch09	43972017	SNP329724	G	T	.	PASS	END=43972017;ChrB=ch09;StartB=51586976;EndB=51586976;Parent=INV306;VarType=ShV;DupType=.
ch09	43972025	SNP329725	T	C	.	PASS	END=43972025;ChrB=ch09;StartB=51586968;EndB=51586968;Parent=INV306;VarType=ShV;DupType=.
ch09	43972041	SNP329726	A	T	.	PASS	END=43972041;ChrB=ch09;StartB=51586952;EndB=51586952;Parent=INV306;VarType=ShV;DupType=.
ch09	43972046	SNP329727	T	C	.	PASS	END=43972046;ChrB=ch09;StartB=51586947;EndB=51586947;Parent=INV306;VarType=ShV;DupType=.
ch09	43972048	SNP329728	A	C	.	PASS	END=43972048;ChrB=ch09;StartB=51586945;EndB=51586945;Parent=INV306;VarType=ShV;DupType=.
ch09	43972053	SNP329729	A	C	.	PASS	END=43972053;ChrB=ch09;StartB=51586940;EndB=51586940;Parent=INV306;VarType=ShV;DupType=.
ch09	43972062	SNP329730	T	G	.	PASS	END=43972062;ChrB=ch09;StartB=51586931;EndB=51586931;Parent=INV306;VarType=ShV;DupType=.
ch09	43972083	SNP329731	A	C	.	PASS	END=43972083;ChrB=ch09;StartB=51586910;EndB=51586910;Parent=INV306;VarType=ShV;DupType=.
ch09	43972092	SNP329732	G	C	.	PASS	END=43972092;ChrB=ch09;StartB=51586901;EndB=51586901;Parent=INV306;VarType=ShV;DupType=.
ch09	43972114	SNP329733	G	A	.	PASS	END=43972114;ChrB=ch09;StartB=51586879;EndB=51586879;Parent=INV306;VarType=ShV;DupType=.
ch09	43972126	SNP329734	G	A	.	PASS	END=43972126;ChrB=ch09;StartB=51586867;EndB=51586867;Parent=INV306;VarType=ShV;DupType=.
ch09	43972159	SNP329735	T	C	.	PASS	END=43972159;ChrB=ch09;StartB=51586834;EndB=51586834;Parent=INV306;VarType=ShV;DupType=.
ch09	43972176	SNP329736	T	G	.	PASS	END=43972176;ChrB=ch09;StartB=51586817;EndB=51586817;Parent=INV306;VarType=ShV;DupType=.
ch09	43972209	SNP329737	T	C	.	PASS	END=43972209;ChrB=ch09;StartB=51586784;EndB=51586784;Parent=INV306;VarType=ShV;DupType=.
ch09	43972219	SNP329738	C	G	.	PASS	END=43972219;ChrB=ch09;StartB=51586774;EndB=51586774;Parent=INV306;VarType=ShV;DupType=.
ch09	43972237	SNP329739	T	C	.	PASS	END=43972237;ChrB=ch09;StartB=51586756;EndB=51586756;Parent=INV306;VarType=ShV;DupType=.
ch09	43972258	SNP329740	A	C	.	PASS	END=43972258;ChrB=ch09;StartB=51586735;EndB=51586735;Parent=INV306;VarType=ShV;DupType=.
ch09	43972288	SNP329741	A	G	.	PASS	END=43972288;ChrB=ch09;StartB=51586705;EndB=51586705;Parent=INV306;VarType=ShV;DupType=.
ch09	43972328	SNP329742	G	T	.	PASS	END=43972328;ChrB=ch09;StartB=51586665;EndB=51586665;Parent=INV306;VarType=ShV;DupType=.
ch09	43972376	SNP329743	C	T	.	PASS	END=43972376;ChrB=ch09;StartB=51586617;EndB=51586617;Parent=INV306;VarType=ShV;DupType=.
ch09	43972378	SNP329744	G	A	.	PASS	END=43972378;ChrB=ch09;StartB=51586615;EndB=51586615;Parent=INV306;VarType=ShV;DupType=.
ch09	43972379	SNP329745	G	T	.	PASS	END=43972379;ChrB=ch09;StartB=51586614;EndB=51586614;Parent=INV306;VarType=ShV;DupType=.
ch09	43972382	SNP329746	A	C	.	PASS	END=43972382;ChrB=ch09;StartB=51586611;EndB=51586611;Parent=INV306;VarType=ShV;DupType=.
ch09	43972405	SNP329747	T	A	.	PASS	END=43972405;ChrB=ch09;StartB=51586588;EndB=51586588;Parent=INV306;VarType=ShV;DupType=.
ch09	43972417	SNP329748	T	C	.	PASS	END=43972417;ChrB=ch09;StartB=51586576;EndB=51586576;Parent=INV306;VarType=ShV;DupType=.
ch09	43972445	SNP329749	A	G	.	PASS	END=43972445;ChrB=ch09;StartB=51586548;EndB=51586548;Parent=INV306;VarType=ShV;DupType=.
ch09	43972468	SNP329750	A	C	.	PASS	END=43972468;ChrB=ch09;StartB=51586525;EndB=51586525;Parent=INV306;VarType=ShV;DupType=.
ch09	43972485	SNP329751	G	C	.	PASS	END=43972485;ChrB=ch09;StartB=51586508;EndB=51586508;Parent=INV306;VarType=ShV;DupType=.
ch09	43972487	INS329752	G	GA	.	PASS	END=43972487;ChrB=ch09;StartB=51586506;EndB=51586505;Parent=INV306;VarType=ShV;DupType=.
ch09	43972512	SNP329753	C	T	.	PASS	END=43972512;ChrB=ch09;StartB=51586480;EndB=51586480;Parent=INV306;VarType=ShV;DupType=.
ch09	43972525	SNP329754	C	T	.	PASS	END=43972525;ChrB=ch09;StartB=51586467;EndB=51586467;Parent=INV306;VarType=ShV;DupType=.
ch09	43972542	SNP329755	C	A	.	PASS	END=43972542;ChrB=ch09;StartB=51586450;EndB=51586450;Parent=INV306;VarType=ShV;DupType=.
ch09	43972553	SNP329756	A	T	.	PASS	END=43972553;ChrB=ch09;StartB=51586439;EndB=51586439;Parent=INV306;VarType=ShV;DupType=.
ch09	43972576	SNP329757	C	A	.	PASS	END=43972576;ChrB=ch09;StartB=51586416;EndB=51586416;Parent=INV306;VarType=ShV;DupType=.
ch09	43972577	SNP329758	A	G	.	PASS	END=43972577;ChrB=ch09;StartB=51586415;EndB=51586415;Parent=INV306;VarType=ShV;DupType=.
ch09	43972610	SNP329759	G	C	.	PASS	END=43972610;ChrB=ch09;StartB=51586382;EndB=51586382;Parent=INV306;VarType=ShV;DupType=.
ch09	43972629	SNP329760	A	G	.	PASS	END=43972629;ChrB=ch09;StartB=51586363;EndB=51586363;Parent=INV306;VarType=ShV;DupType=.
ch09	43972632	SNP329761	G	T	.	PASS	END=43972632;ChrB=ch09;StartB=51586360;EndB=51586360;Parent=INV306;VarType=ShV;DupType=.
ch09	43972651	SNP329762	C	A	.	PASS	END=43972651;ChrB=ch09;StartB=51586341;EndB=51586341;Parent=INV306;VarType=ShV;DupType=.
ch09	43972672	SNP329763	C	G	.	PASS	END=43972672;ChrB=ch09;StartB=51586320;EndB=51586320;Parent=INV306;VarType=ShV;DupType=.
ch09	43972683	SNP329764	G	A	.	PASS	END=43972683;ChrB=ch09;StartB=51586309;EndB=51586309;Parent=INV306;VarType=ShV;DupType=.
ch09	43972692	DEL329765	ACACC	A	.	PASS	END=43972696;ChrB=ch09;StartB=51586301;EndB=51586301;Parent=INV306;VarType=ShV;DupType=.
ch09	43972702	SNP329766	T	G	.	PASS	END=43972702;ChrB=ch09;StartB=51586294;EndB=51586294;Parent=INV306;VarType=ShV;DupType=.
ch09	43972708	SNP329767	G	C	.	PASS	END=43972708;ChrB=ch09;StartB=51586288;EndB=51586288;Parent=INV306;VarType=ShV;DupType=.
ch09	43972730	SNP329768	T	A	.	PASS	END=43972730;ChrB=ch09;StartB=51586266;EndB=51586266;Parent=INV306;VarType=ShV;DupType=.
ch09	43972739	SNP329769	G	T	.	PASS	END=43972739;ChrB=ch09;StartB=51586257;EndB=51586257;Parent=INV306;VarType=ShV;DupType=.
ch09	43972747	SNP329770	T	A	.	PASS	END=43972747;ChrB=ch09;StartB=51586249;EndB=51586249;Parent=INV306;VarType=ShV;DupType=.
ch09	43972748	SNP329771	G	A	.	PASS	END=43972748;ChrB=ch09;StartB=51586248;EndB=51586248;Parent=INV306;VarType=ShV;DupType=.
ch09	43972753	SNP329772	C	G	.	PASS	END=43972753;ChrB=ch09;StartB=51586243;EndB=51586243;Parent=INV306;VarType=ShV;DupType=.
ch09	43972763	SNP329773	G	A	.	PASS	END=43972763;ChrB=ch09;StartB=51586233;EndB=51586233;Parent=INV306;VarType=ShV;DupType=.
ch09	43972769	SNP329774	A	G	.	PASS	END=43972769;ChrB=ch09;StartB=51586227;EndB=51586227;Parent=INV306;VarType=ShV;DupType=.
ch09	43972779	SNP329775	A	G	.	PASS	END=43972779;ChrB=ch09;StartB=51586217;EndB=51586217;Parent=INV306;VarType=ShV;DupType=.
ch09	43972802	SNP329776	T	A	.	PASS	END=43972802;ChrB=ch09;StartB=51586194;EndB=51586194;Parent=INV306;VarType=ShV;DupType=.
ch09	43972832	SNP329777	T	G	.	PASS	END=43972832;ChrB=ch09;StartB=51586164;EndB=51586164;Parent=INV306;VarType=ShV;DupType=.
ch09	43972851	SNP329778	C	A	.	PASS	END=43972851;ChrB=ch09;StartB=51586145;EndB=51586145;Parent=INV306;VarType=ShV;DupType=.
ch09	43972853	SNP329779	C	G	.	PASS	END=43972853;ChrB=ch09;StartB=51586143;EndB=51586143;Parent=INV306;VarType=ShV;DupType=.
ch09	43972874	SNP329780	G	A	.	PASS	END=43972874;ChrB=ch09;StartB=51586122;EndB=51586122;Parent=INV306;VarType=ShV;DupType=.
ch09	43972885	SNP329781	C	A	.	PASS	END=43972885;ChrB=ch09;StartB=51586111;EndB=51586111;Parent=INV306;VarType=ShV;DupType=.
ch09	43972893	SNP329782	C	T	.	PASS	END=43972893;ChrB=ch09;StartB=51586103;EndB=51586103;Parent=INV306;VarType=ShV;DupType=.
ch09	43972934	SNP329783	T	G	.	PASS	END=43972934;ChrB=ch09;StartB=51586062;EndB=51586062;Parent=INV306;VarType=ShV;DupType=.
ch09	43972961	SNP329784	T	A	.	PASS	END=43972961;ChrB=ch09;StartB=51586035;EndB=51586035;Parent=INV306;VarType=ShV;DupType=.
ch09	43972964	SNP329785	A	T	.	PASS	END=43972964;ChrB=ch09;StartB=51586032;EndB=51586032;Parent=INV306;VarType=ShV;DupType=.
ch09	43972971	SNP329786	T	C	.	PASS	END=43972971;ChrB=ch09;StartB=51586025;EndB=51586025;Parent=INV306;VarType=ShV;DupType=.
ch09	43972986	SNP329787	C	A	.	PASS	END=43972986;ChrB=ch09;StartB=51586010;EndB=51586010;Parent=INV306;VarType=ShV;DupType=.
ch09	43973001	SNP329788	T	C	.	PASS	END=43973001;ChrB=ch09;StartB=51585995;EndB=51585995;Parent=INV306;VarType=ShV;DupType=.
ch09	43973018	SNP329789	G	A	.	PASS	END=43973018;ChrB=ch09;StartB=51585978;EndB=51585978;Parent=INV306;VarType=ShV;DupType=.
ch09	43973022	SNP329790	G	C	.	PASS	END=43973022;ChrB=ch09;StartB=51585974;EndB=51585974;Parent=INV306;VarType=ShV;DupType=.
ch09	43973064	SNP329791	A	C	.	PASS	END=43973064;ChrB=ch09;StartB=51585932;EndB=51585932;Parent=INV306;VarType=ShV;DupType=.
ch09	43973065	SNP329792	A	G	.	PASS	END=43973065;ChrB=ch09;StartB=51585931;EndB=51585931;Parent=INV306;VarType=ShV;DupType=.
ch09	43973070	SNP329793	C	A	.	PASS	END=43973070;ChrB=ch09;StartB=51585926;EndB=51585926;Parent=INV306;VarType=ShV;DupType=.
ch09	43973115	SNP329794	A	C	.	PASS	END=43973115;ChrB=ch09;StartB=51585881;EndB=51585881;Parent=INV306;VarType=ShV;DupType=.
ch09	43973134	SNP329795	A	G	.	PASS	END=43973134;ChrB=ch09;StartB=51585862;EndB=51585862;Parent=INV306;VarType=ShV;DupType=.
ch09	43973144	SNP329796	A	C	.	PASS	END=43973144;ChrB=ch09;StartB=51585852;EndB=51585852;Parent=INV306;VarType=ShV;DupType=.
ch09	43973152	SNP329797	A	G	.	PASS	END=43973152;ChrB=ch09;StartB=51585844;EndB=51585844;Parent=INV306;VarType=ShV;DupType=.
ch09	43973160	SNP329798	A	T	.	PASS	END=43973160;ChrB=ch09;StartB=51585836;EndB=51585836;Parent=INV306;VarType=ShV;DupType=.
ch09	43973198	SNP329799	C	T	.	PASS	END=43973198;ChrB=ch09;StartB=51585798;EndB=51585798;Parent=INV306;VarType=ShV;DupType=.
ch09	43973200	SNP329800	C	G	.	PASS	END=43973200;ChrB=ch09;StartB=51585796;EndB=51585796;Parent=INV306;VarType=ShV;DupType=.
ch09	43973205	SNP329801	T	G	.	PASS	END=43973205;ChrB=ch09;StartB=51585791;EndB=51585791;Parent=INV306;VarType=ShV;DupType=.
ch09	43973207	SNP329802	C	T	.	PASS	END=43973207;ChrB=ch09;StartB=51585789;EndB=51585789;Parent=INV306;VarType=ShV;DupType=.
ch09	43973214	SNP329803	A	C	.	PASS	END=43973214;ChrB=ch09;StartB=51585782;EndB=51585782;Parent=INV306;VarType=ShV;DupType=.
ch09	43973237	SNP329804	T	C	.	PASS	END=43973237;ChrB=ch09;StartB=51585759;EndB=51585759;Parent=INV306;VarType=ShV;DupType=.
ch09	43973334	SNP329805	T	C	.	PASS	END=43973334;ChrB=ch09;StartB=51585662;EndB=51585662;Parent=INV306;VarType=ShV;DupType=.
ch09	43973355	INS329806	C	CT	.	PASS	END=43973355;ChrB=ch09;StartB=51585641;EndB=51585640;Parent=INV306;VarType=ShV;DupType=.
ch09	43973355	INS329807	C	CG	.	PASS	END=43973355;ChrB=ch09;StartB=51585640;EndB=51585639;Parent=INV306;VarType=ShV;DupType=.
ch09	43973355	INS329808	C	CA	.	PASS	END=43973355;ChrB=ch09;StartB=51585639;EndB=51585638;Parent=INV306;VarType=ShV;DupType=.
ch09	43973355	INS329809	C	CA	.	PASS	END=43973355;ChrB=ch09;StartB=51585638;EndB=51585637;Parent=INV306;VarType=ShV;DupType=.
ch09	43973355	INS329810	C	CT	.	PASS	END=43973355;ChrB=ch09;StartB=51585637;EndB=51585636;Parent=INV306;VarType=ShV;DupType=.
ch09	43973397	SNP329811	A	T	.	PASS	END=43973397;ChrB=ch09;StartB=51585594;EndB=51585594;Parent=INV306;VarType=ShV;DupType=.
ch09	43973421	SNP329812	A	C	.	PASS	END=43973421;ChrB=ch09;StartB=51585570;EndB=51585570;Parent=INV306;VarType=ShV;DupType=.
ch09	43973439	SNP329813	C	T	.	PASS	END=43973439;ChrB=ch09;StartB=51585552;EndB=51585552;Parent=INV306;VarType=ShV;DupType=.
ch09	43973449	SNP329814	A	G	.	PASS	END=43973449;ChrB=ch09;StartB=51585542;EndB=51585542;Parent=INV306;VarType=ShV;DupType=.
ch09	43973463	SNP329815	A	T	.	PASS	END=43973463;ChrB=ch09;StartB=51585528;EndB=51585528;Parent=INV306;VarType=ShV;DupType=.
ch09	43973470	SNP329816	T	A	.	PASS	END=43973470;ChrB=ch09;StartB=51585521;EndB=51585521;Parent=INV306;VarType=ShV;DupType=.
ch09	43973483	SNP329817	T	G	.	PASS	END=43973483;ChrB=ch09;StartB=51585508;EndB=51585508;Parent=INV306;VarType=ShV;DupType=.
ch09	43973485	SNP329818	A	C	.	PASS	END=43973485;ChrB=ch09;StartB=51585506;EndB=51585506;Parent=INV306;VarType=ShV;DupType=.
ch09	43973524	HDR1421	N	<HDR>	.	PASS	END=44031117;ChrB=ch09;StartB=51585467;EndB=51492584;Parent=INV306;VarType=ShV;DupType=.
ch09	44031118	INVAL1919	N	<INVAL>	.	PASS	END=44036089;ChrB=ch09;StartB=51492583;EndB=51487584;Parent=INV306;VarType=.;DupType=.
ch09	44031150	SNP329819	T	A	.	PASS	END=44031150;ChrB=ch09;StartB=51492551;EndB=51492551;Parent=INV306;VarType=ShV;DupType=.
ch09	44031173	SNP329820	C	T	.	PASS	END=44031173;ChrB=ch09;StartB=51492528;EndB=51492528;Parent=INV306;VarType=ShV;DupType=.
ch09	44031209	INS329821	G	GA	.	PASS	END=44031209;ChrB=ch09;StartB=51492492;EndB=51492491;Parent=INV306;VarType=ShV;DupType=.
ch09	44031209	INS329822	G	GA	.	PASS	END=44031209;ChrB=ch09;StartB=51492491;EndB=51492490;Parent=INV306;VarType=ShV;DupType=.
ch09	44031209	INS329823	G	GA	.	PASS	END=44031209;ChrB=ch09;StartB=51492490;EndB=51492489;Parent=INV306;VarType=ShV;DupType=.
ch09	44031209	INS329824	G	GT	.	PASS	END=44031209;ChrB=ch09;StartB=51492489;EndB=51492488;Parent=INV306;VarType=ShV;DupType=.
ch09	44031209	INS329825	G	GG	.	PASS	END=44031209;ChrB=ch09;StartB=51492488;EndB=51492487;Parent=INV306;VarType=ShV;DupType=.
ch09	44031209	INS329826	G	GC	.	PASS	END=44031209;ChrB=ch09;StartB=51492487;EndB=51492486;Parent=INV306;VarType=ShV;DupType=.
ch09	44031209	INS329827	G	GA	.	PASS	END=44031209;ChrB=ch09;StartB=51492486;EndB=51492485;Parent=INV306;VarType=ShV;DupType=.
ch09	44031209	INS329828	G	GT	.	PASS	END=44031209;ChrB=ch09;StartB=51492485;EndB=51492484;Parent=INV306;VarType=ShV;DupType=.
ch09	44031209	INS329829	G	GG	.	PASS	END=44031209;ChrB=ch09;StartB=51492484;EndB=51492483;Parent=INV306;VarType=ShV;DupType=.
ch09	44031209	INS329830	G	GA	.	PASS	END=44031209;ChrB=ch09;StartB=51492483;EndB=51492482;Parent=INV306;VarType=ShV;DupType=.
ch09	44031209	INS329831	G	GA	.	PASS	END=44031209;ChrB=ch09;StartB=51492482;EndB=51492481;Parent=INV306;VarType=ShV;DupType=.
ch09	44031209	INS329832	G	GA	.	PASS	END=44031209;ChrB=ch09;StartB=51492481;EndB=51492480;Parent=INV306;VarType=ShV;DupType=.
ch09	44031269	SNP329833	A	G	.	PASS	END=44031269;ChrB=ch09;StartB=51492420;EndB=51492420;Parent=INV306;VarType=ShV;DupType=.
ch09	44031277	SNP329834	T	G	.	PASS	END=44031277;ChrB=ch09;StartB=51492412;EndB=51492412;Parent=INV306;VarType=ShV;DupType=.
ch09	44031310	SNP329835	T	A	.	PASS	END=44031310;ChrB=ch09;StartB=51492379;EndB=51492379;Parent=INV306;VarType=ShV;DupType=.
ch09	44031335	SNP329836	G	C	.	PASS	END=44031335;ChrB=ch09;StartB=51492354;EndB=51492354;Parent=INV306;VarType=ShV;DupType=.
ch09	44031356	SNP329837	T	A	.	PASS	END=44031356;ChrB=ch09;StartB=51492333;EndB=51492333;Parent=INV306;VarType=ShV;DupType=.
ch09	44031380	SNP329838	T	C	.	PASS	END=44031380;ChrB=ch09;StartB=51492309;EndB=51492309;Parent=INV306;VarType=ShV;DupType=.
ch09	44031387	SNP329839	C	T	.	PASS	END=44031387;ChrB=ch09;StartB=51492302;EndB=51492302;Parent=INV306;VarType=ShV;DupType=.
ch09	44031409	SNP329840	T	C	.	PASS	END=44031409;ChrB=ch09;StartB=51492280;EndB=51492280;Parent=INV306;VarType=ShV;DupType=.
ch09	44031444	INS329841	G	GC	.	PASS	END=44031444;ChrB=ch09;StartB=51492245;EndB=51492244;Parent=INV306;VarType=ShV;DupType=.
ch09	44031508	SNP329842	A	G	.	PASS	END=44031508;ChrB=ch09;StartB=51492180;EndB=51492180;Parent=INV306;VarType=ShV;DupType=.
ch09	44031530	INS329843	T	TA	.	PASS	END=44031530;ChrB=ch09;StartB=51492158;EndB=51492157;Parent=INV306;VarType=ShV;DupType=.
ch09	44031572	SNP329844	T	A	.	PASS	END=44031572;ChrB=ch09;StartB=51492115;EndB=51492115;Parent=INV306;VarType=ShV;DupType=.
ch09	44031582	SNP329845	G	A	.	PASS	END=44031582;ChrB=ch09;StartB=51492105;EndB=51492105;Parent=INV306;VarType=ShV;DupType=.
ch09	44031622	SNP329846	G	C	.	PASS	END=44031622;ChrB=ch09;StartB=51492065;EndB=51492065;Parent=INV306;VarType=ShV;DupType=.
ch09	44031654	SNP329847	G	C	.	PASS	END=44031654;ChrB=ch09;StartB=51492033;EndB=51492033;Parent=INV306;VarType=ShV;DupType=.
ch09	44031662	SNP329848	T	C	.	PASS	END=44031662;ChrB=ch09;StartB=51492025;EndB=51492025;Parent=INV306;VarType=ShV;DupType=.
ch09	44031669	SNP329849	G	A	.	PASS	END=44031669;ChrB=ch09;StartB=51492018;EndB=51492018;Parent=INV306;VarType=ShV;DupType=.
ch09	44031674	SNP329850	A	C	.	PASS	END=44031674;ChrB=ch09;StartB=51492013;EndB=51492013;Parent=INV306;VarType=ShV;DupType=.
ch09	44031688	SNP329851	C	T	.	PASS	END=44031688;ChrB=ch09;StartB=51491999;EndB=51491999;Parent=INV306;VarType=ShV;DupType=.
ch09	44031696	SNP329852	G	A	.	PASS	END=44031696;ChrB=ch09;StartB=51491991;EndB=51491991;Parent=INV306;VarType=ShV;DupType=.
ch09	44031720	SNP329853	T	G	.	PASS	END=44031720;ChrB=ch09;StartB=51491967;EndB=51491967;Parent=INV306;VarType=ShV;DupType=.
ch09	44031759	SNP329854	A	G	.	PASS	END=44031759;ChrB=ch09;StartB=51491928;EndB=51491928;Parent=INV306;VarType=ShV;DupType=.
ch09	44031767	SNP329855	A	G	.	PASS	END=44031767;ChrB=ch09;StartB=51491920;EndB=51491920;Parent=INV306;VarType=ShV;DupType=.
ch09	44031820	SNP329856	A	T	.	PASS	END=44031820;ChrB=ch09;StartB=51491867;EndB=51491867;Parent=INV306;VarType=ShV;DupType=.
ch09	44031951	SNP329857	C	A	.	PASS	END=44031951;ChrB=ch09;StartB=51491736;EndB=51491736;Parent=INV306;VarType=ShV;DupType=.
ch09	44031953	SNP329858	A	G	.	PASS	END=44031953;ChrB=ch09;StartB=51491734;EndB=51491734;Parent=INV306;VarType=ShV;DupType=.
ch09	44031990	SNP329859	A	C	.	PASS	END=44031990;ChrB=ch09;StartB=51491697;EndB=51491697;Parent=INV306;VarType=ShV;DupType=.
ch09	44032000	SNP329860	T	C	.	PASS	END=44032000;ChrB=ch09;StartB=51491687;EndB=51491687;Parent=INV306;VarType=ShV;DupType=.
ch09	44032023	SNP329861	C	G	.	PASS	END=44032023;ChrB=ch09;StartB=51491664;EndB=51491664;Parent=INV306;VarType=ShV;DupType=.
ch09	44032032	SNP329862	C	T	.	PASS	END=44032032;ChrB=ch09;StartB=51491655;EndB=51491655;Parent=INV306;VarType=ShV;DupType=.
ch09	44032035	SNP329863	C	T	.	PASS	END=44032035;ChrB=ch09;StartB=51491652;EndB=51491652;Parent=INV306;VarType=ShV;DupType=.
ch09	44032058	SNP329864	A	G	.	PASS	END=44032058;ChrB=ch09;StartB=51491629;EndB=51491629;Parent=INV306;VarType=ShV;DupType=.
ch09	44032059	SNP329865	A	G	.	PASS	END=44032059;ChrB=ch09;StartB=51491628;EndB=51491628;Parent=INV306;VarType=ShV;DupType=.
ch09	44032095	SNP329866	A	G	.	PASS	END=44032095;ChrB=ch09;StartB=51491592;EndB=51491592;Parent=INV306;VarType=ShV;DupType=.
ch09	44032107	SNP329867	G	A	.	PASS	END=44032107;ChrB=ch09;StartB=51491580;EndB=51491580;Parent=INV306;VarType=ShV;DupType=.
ch09	44032126	SNP329868	A	T	.	PASS	END=44032126;ChrB=ch09;StartB=51491561;EndB=51491561;Parent=INV306;VarType=ShV;DupType=.
ch09	44032165	SNP329869	A	C	.	PASS	END=44032165;ChrB=ch09;StartB=51491522;EndB=51491522;Parent=INV306;VarType=ShV;DupType=.
ch09	44032202	SNP329870	G	C	.	PASS	END=44032202;ChrB=ch09;StartB=51491485;EndB=51491485;Parent=INV306;VarType=ShV;DupType=.
ch09	44032263	SNP329871	A	G	.	PASS	END=44032263;ChrB=ch09;StartB=51491424;EndB=51491424;Parent=INV306;VarType=ShV;DupType=.
ch09	44032290	SNP329872	T	G	.	PASS	END=44032290;ChrB=ch09;StartB=51491397;EndB=51491397;Parent=INV306;VarType=ShV;DupType=.
ch09	44032328	SNP329873	T	A	.	PASS	END=44032328;ChrB=ch09;StartB=51491359;EndB=51491359;Parent=INV306;VarType=ShV;DupType=.
ch09	44032334	SNP329874	A	G	.	PASS	END=44032334;ChrB=ch09;StartB=51491353;EndB=51491353;Parent=INV306;VarType=ShV;DupType=.
ch09	44032351	SNP329875	G	A	.	PASS	END=44032351;ChrB=ch09;StartB=51491336;EndB=51491336;Parent=INV306;VarType=ShV;DupType=.
ch09	44032373	SNP329876	G	C	.	PASS	END=44032373;ChrB=ch09;StartB=51491314;EndB=51491314;Parent=INV306;VarType=ShV;DupType=.
ch09	44032390	SNP329877	T	G	.	PASS	END=44032390;ChrB=ch09;StartB=51491297;EndB=51491297;Parent=INV306;VarType=ShV;DupType=.
ch09	44032401	SNP329878	G	A	.	PASS	END=44032401;ChrB=ch09;StartB=51491286;EndB=51491286;Parent=INV306;VarType=ShV;DupType=.
ch09	44032445	SNP329879	A	C	.	PASS	END=44032445;ChrB=ch09;StartB=51491242;EndB=51491242;Parent=INV306;VarType=ShV;DupType=.
ch09	44032484	SNP329880	A	C	.	PASS	END=44032484;ChrB=ch09;StartB=51491203;EndB=51491203;Parent=INV306;VarType=ShV;DupType=.
ch09	44032526	SNP329881	A	C	.	PASS	END=44032526;ChrB=ch09;StartB=51491161;EndB=51491161;Parent=INV306;VarType=ShV;DupType=.
ch09	44032556	SNP329882	T	G	.	PASS	END=44032556;ChrB=ch09;StartB=51491131;EndB=51491131;Parent=INV306;VarType=ShV;DupType=.
ch09	44032557	SNP329883	A	T	.	PASS	END=44032557;ChrB=ch09;StartB=51491130;EndB=51491130;Parent=INV306;VarType=ShV;DupType=.
ch09	44032597	SNP329884	G	A	.	PASS	END=44032597;ChrB=ch09;StartB=51491090;EndB=51491090;Parent=INV306;VarType=ShV;DupType=.
ch09	44032605	SNP329885	T	A	.	PASS	END=44032605;ChrB=ch09;StartB=51491082;EndB=51491082;Parent=INV306;VarType=ShV;DupType=.
ch09	44032653	SNP329886	T	A	.	PASS	END=44032653;ChrB=ch09;StartB=51491034;EndB=51491034;Parent=INV306;VarType=ShV;DupType=.
ch09	44032662	SNP329887	G	A	.	PASS	END=44032662;ChrB=ch09;StartB=51491025;EndB=51491025;Parent=INV306;VarType=ShV;DupType=.
ch09	44032674	INS329888	T	TT	.	PASS	END=44032674;ChrB=ch09;StartB=51491013;EndB=51491012;Parent=INV306;VarType=ShV;DupType=.
ch09	44032674	INS329889	T	TT	.	PASS	END=44032674;ChrB=ch09;StartB=51491012;EndB=51491011;Parent=INV306;VarType=ShV;DupType=.
ch09	44032674	INS329890	T	TA	.	PASS	END=44032674;ChrB=ch09;StartB=51491011;EndB=51491010;Parent=INV306;VarType=ShV;DupType=.
ch09	44032688	SNP329891	T	C	.	PASS	END=44032688;ChrB=ch09;StartB=51490996;EndB=51490996;Parent=INV306;VarType=ShV;DupType=.
ch09	44032712	DEL329892	AC	A	.	PASS	END=44032713;ChrB=ch09;StartB=51490973;EndB=51490973;Parent=INV306;VarType=ShV;DupType=.
ch09	44032719	SNP329893	A	C	.	PASS	END=44032719;ChrB=ch09;StartB=51490966;EndB=51490966;Parent=INV306;VarType=ShV;DupType=.
ch09	44032736	SNP329894	T	G	.	PASS	END=44032736;ChrB=ch09;StartB=51490949;EndB=51490949;Parent=INV306;VarType=ShV;DupType=.
ch09	44032837	SNP329895	A	C	.	PASS	END=44032837;ChrB=ch09;StartB=51490848;EndB=51490848;Parent=INV306;VarType=ShV;DupType=.
ch09	44032853	SNP329896	A	C	.	PASS	END=44032853;ChrB=ch09;StartB=51490832;EndB=51490832;Parent=INV306;VarType=ShV;DupType=.
ch09	44032873	SNP329897	T	G	.	PASS	END=44032873;ChrB=ch09;StartB=51490812;EndB=51490812;Parent=INV306;VarType=ShV;DupType=.
ch09	44032891	SNP329898	G	A	.	PASS	END=44032891;ChrB=ch09;StartB=51490794;EndB=51490794;Parent=INV306;VarType=ShV;DupType=.
ch09	44032898	SNP329899	G	A	.	PASS	END=44032898;ChrB=ch09;StartB=51490787;EndB=51490787;Parent=INV306;VarType=ShV;DupType=.
ch09	44032902	SNP329900	T	C	.	PASS	END=44032902;ChrB=ch09;StartB=51490783;EndB=51490783;Parent=INV306;VarType=ShV;DupType=.
ch09	44032954	SNP329901	T	C	.	PASS	END=44032954;ChrB=ch09;StartB=51490731;EndB=51490731;Parent=INV306;VarType=ShV;DupType=.
ch09	44032967	SNP329902	T	G	.	PASS	END=44032967;ChrB=ch09;StartB=51490718;EndB=51490718;Parent=INV306;VarType=ShV;DupType=.
ch09	44032968	SNP329903	A	G	.	PASS	END=44032968;ChrB=ch09;StartB=51490717;EndB=51490717;Parent=INV306;VarType=ShV;DupType=.
ch09	44032978	SNP329904	T	C	.	PASS	END=44032978;ChrB=ch09;StartB=51490707;EndB=51490707;Parent=INV306;VarType=ShV;DupType=.
ch09	44032989	SNP329905	C	A	.	PASS	END=44032989;ChrB=ch09;StartB=51490696;EndB=51490696;Parent=INV306;VarType=ShV;DupType=.
ch09	44033021	SNP329906	G	T	.	PASS	END=44033021;ChrB=ch09;StartB=51490664;EndB=51490664;Parent=INV306;VarType=ShV;DupType=.
ch09	44033030	SNP329907	T	G	.	PASS	END=44033030;ChrB=ch09;StartB=51490655;EndB=51490655;Parent=INV306;VarType=ShV;DupType=.
ch09	44033097	SNP329908	T	A	.	PASS	END=44033097;ChrB=ch09;StartB=51490588;EndB=51490588;Parent=INV306;VarType=ShV;DupType=.
ch09	44033110	INS329909	A	AA	.	PASS	END=44033110;ChrB=ch09;StartB=51490575;EndB=51490574;Parent=INV306;VarType=ShV;DupType=.
ch09	44033110	INS329910	A	AA	.	PASS	END=44033110;ChrB=ch09;StartB=51490574;EndB=51490573;Parent=INV306;VarType=ShV;DupType=.
ch09	44033110	INS329911	A	AA	.	PASS	END=44033110;ChrB=ch09;StartB=51490573;EndB=51490572;Parent=INV306;VarType=ShV;DupType=.
ch09	44033110	INS329912	A	AT	.	PASS	END=44033110;ChrB=ch09;StartB=51490572;EndB=51490571;Parent=INV306;VarType=ShV;DupType=.
ch09	44033110	INS329913	A	AG	.	PASS	END=44033110;ChrB=ch09;StartB=51490571;EndB=51490570;Parent=INV306;VarType=ShV;DupType=.
ch09	44033110	INS329914	A	AG	.	PASS	END=44033110;ChrB=ch09;StartB=51490570;EndB=51490569;Parent=INV306;VarType=ShV;DupType=.
ch09	44033110	INS329915	A	AT	.	PASS	END=44033110;ChrB=ch09;StartB=51490569;EndB=51490568;Parent=INV306;VarType=ShV;DupType=.
ch09	44033110	INS329916	A	AA	.	PASS	END=44033110;ChrB=ch09;StartB=51490568;EndB=51490567;Parent=INV306;VarType=ShV;DupType=.
ch09	44033110	INS329917	A	AG	.	PASS	END=44033110;ChrB=ch09;StartB=51490567;EndB=51490566;Parent=INV306;VarType=ShV;DupType=.
ch09	44033110	INS329918	A	AC	.	PASS	END=44033110;ChrB=ch09;StartB=51490566;EndB=51490565;Parent=INV306;VarType=ShV;DupType=.
ch09	44033110	INS329919	A	AG	.	PASS	END=44033110;ChrB=ch09;StartB=51490565;EndB=51490564;Parent=INV306;VarType=ShV;DupType=.
ch09	44033110	INS329920	A	AC	.	PASS	END=44033110;ChrB=ch09;StartB=51490564;EndB=51490563;Parent=INV306;VarType=ShV;DupType=.
ch09	44033110	INS329921	A	AT	.	PASS	END=44033110;ChrB=ch09;StartB=51490563;EndB=51490562;Parent=INV306;VarType=ShV;DupType=.
ch09	44033110	INS329922	A	AA	.	PASS	END=44033110;ChrB=ch09;StartB=51490562;EndB=51490561;Parent=INV306;VarType=ShV;DupType=.
ch09	44033110	INS329923	A	AC	.	PASS	END=44033110;ChrB=ch09;StartB=51490561;EndB=51490560;Parent=INV306;VarType=ShV;DupType=.
ch09	44033110	INS329924	A	AG	.	PASS	END=44033110;ChrB=ch09;StartB=51490560;EndB=51490559;Parent=INV306;VarType=ShV;DupType=.
ch09	44033133	SNP329925	T	A	.	PASS	END=44033133;ChrB=ch09;StartB=51490536;EndB=51490536;Parent=INV306;VarType=ShV;DupType=.
ch09	44033139	SNP329926	A	G	.	PASS	END=44033139;ChrB=ch09;StartB=51490530;EndB=51490530;Parent=INV306;VarType=ShV;DupType=.
ch09	44033154	SNP329927	A	G	.	PASS	END=44033154;ChrB=ch09;StartB=51490515;EndB=51490515;Parent=INV306;VarType=ShV;DupType=.
ch09	44033171	SNP329928	A	C	.	PASS	END=44033171;ChrB=ch09;StartB=51490498;EndB=51490498;Parent=INV306;VarType=ShV;DupType=.
ch09	44033247	SNP329929	A	C	.	PASS	END=44033247;ChrB=ch09;StartB=51490422;EndB=51490422;Parent=INV306;VarType=ShV;DupType=.
ch09	44033262	SNP329930	T	C	.	PASS	END=44033262;ChrB=ch09;StartB=51490407;EndB=51490407;Parent=INV306;VarType=ShV;DupType=.
ch09	44033267	SNP329931	C	A	.	PASS	END=44033267;ChrB=ch09;StartB=51490402;EndB=51490402;Parent=INV306;VarType=ShV;DupType=.
ch09	44033274	SNP329932	A	G	.	PASS	END=44033274;ChrB=ch09;StartB=51490395;EndB=51490395;Parent=INV306;VarType=ShV;DupType=.
ch09	44033276	SNP329933	A	C	.	PASS	END=44033276;ChrB=ch09;StartB=51490393;EndB=51490393;Parent=INV306;VarType=ShV;DupType=.
ch09	44033301	SNP329934	T	A	.	PASS	END=44033301;ChrB=ch09;StartB=51490368;EndB=51490368;Parent=INV306;VarType=ShV;DupType=.
ch09	44033317	SNP329935	G	A	.	PASS	END=44033317;ChrB=ch09;StartB=51490352;EndB=51490352;Parent=INV306;VarType=ShV;DupType=.
ch09	44033336	SNP329936	T	C	.	PASS	END=44033336;ChrB=ch09;StartB=51490333;EndB=51490333;Parent=INV306;VarType=ShV;DupType=.
ch09	44033365	SNP329937	A	T	.	PASS	END=44033365;ChrB=ch09;StartB=51490304;EndB=51490304;Parent=INV306;VarType=ShV;DupType=.
ch09	44033374	SNP329938	T	C	.	PASS	END=44033374;ChrB=ch09;StartB=51490295;EndB=51490295;Parent=INV306;VarType=ShV;DupType=.
ch09	44033405	SNP329939	T	G	.	PASS	END=44033405;ChrB=ch09;StartB=51490264;EndB=51490264;Parent=INV306;VarType=ShV;DupType=.
ch09	44033450	SNP329940	A	G	.	PASS	END=44033450;ChrB=ch09;StartB=51490219;EndB=51490219;Parent=INV306;VarType=ShV;DupType=.
ch09	44033510	SNP329941	C	G	.	PASS	END=44033510;ChrB=ch09;StartB=51490159;EndB=51490159;Parent=INV306;VarType=ShV;DupType=.
ch09	44033592	SNP329942	C	A	.	PASS	END=44033592;ChrB=ch09;StartB=51490077;EndB=51490077;Parent=INV306;VarType=ShV;DupType=.
ch09	44033615	SNP329943	G	C	.	PASS	END=44033615;ChrB=ch09;StartB=51490054;EndB=51490054;Parent=INV306;VarType=ShV;DupType=.
ch09	44033642	SNP329944	A	C	.	PASS	END=44033642;ChrB=ch09;StartB=51490027;EndB=51490027;Parent=INV306;VarType=ShV;DupType=.
ch09	44033651	SNP329945	G	T	.	PASS	END=44033651;ChrB=ch09;StartB=51490018;EndB=51490018;Parent=INV306;VarType=ShV;DupType=.
ch09	44033652	SNP329946	T	C	.	PASS	END=44033652;ChrB=ch09;StartB=51490017;EndB=51490017;Parent=INV306;VarType=ShV;DupType=.
ch09	44033673	SNP329947	G	T	.	PASS	END=44033673;ChrB=ch09;StartB=51489996;EndB=51489996;Parent=INV306;VarType=ShV;DupType=.
ch09	44033681	SNP329948	T	A	.	PASS	END=44033681;ChrB=ch09;StartB=51489988;EndB=51489988;Parent=INV306;VarType=ShV;DupType=.
ch09	44033682	SNP329949	T	G	.	PASS	END=44033682;ChrB=ch09;StartB=51489987;EndB=51489987;Parent=INV306;VarType=ShV;DupType=.
ch09	44033695	SNP329950	T	C	.	PASS	END=44033695;ChrB=ch09;StartB=51489974;EndB=51489974;Parent=INV306;VarType=ShV;DupType=.
ch09	44033701	SNP329951	T	G	.	PASS	END=44033701;ChrB=ch09;StartB=51489968;EndB=51489968;Parent=INV306;VarType=ShV;DupType=.
ch09	44033704	SNP329952	A	C	.	PASS	END=44033704;ChrB=ch09;StartB=51489965;EndB=51489965;Parent=INV306;VarType=ShV;DupType=.
ch09	44033722	SNP329953	T	C	.	PASS	END=44033722;ChrB=ch09;StartB=51489947;EndB=51489947;Parent=INV306;VarType=ShV;DupType=.
ch09	44033740	SNP329954	T	C	.	PASS	END=44033740;ChrB=ch09;StartB=51489929;EndB=51489929;Parent=INV306;VarType=ShV;DupType=.
ch09	44033746	SNP329955	A	G	.	PASS	END=44033746;ChrB=ch09;StartB=51489923;EndB=51489923;Parent=INV306;VarType=ShV;DupType=.
ch09	44033756	SNP329956	C	T	.	PASS	END=44033756;ChrB=ch09;StartB=51489913;EndB=51489913;Parent=INV306;VarType=ShV;DupType=.
ch09	44033836	SNP329957	A	C	.	PASS	END=44033836;ChrB=ch09;StartB=51489833;EndB=51489833;Parent=INV306;VarType=ShV;DupType=.
ch09	44033845	SNP329958	A	G	.	PASS	END=44033845;ChrB=ch09;StartB=51489824;EndB=51489824;Parent=INV306;VarType=ShV;DupType=.
ch09	44033919	SNP329959	T	A	.	PASS	END=44033919;ChrB=ch09;StartB=51489750;EndB=51489750;Parent=INV306;VarType=ShV;DupType=.
ch09	44033933	SNP329960	T	G	.	PASS	END=44033933;ChrB=ch09;StartB=51489736;EndB=51489736;Parent=INV306;VarType=ShV;DupType=.
ch09	44033934	SNP329961	A	T	.	PASS	END=44033934;ChrB=ch09;StartB=51489735;EndB=51489735;Parent=INV306;VarType=ShV;DupType=.
ch09	44033964	SNP329962	T	G	.	PASS	END=44033964;ChrB=ch09;StartB=51489705;EndB=51489705;Parent=INV306;VarType=ShV;DupType=.
ch09	44034027	SNP329963	A	C	.	PASS	END=44034027;ChrB=ch09;StartB=51489642;EndB=51489642;Parent=INV306;VarType=ShV;DupType=.
ch09	44034034	SNP329964	A	G	.	PASS	END=44034034;ChrB=ch09;StartB=51489635;EndB=51489635;Parent=INV306;VarType=ShV;DupType=.
ch09	44034054	SNP329965	T	C	.	PASS	END=44034054;ChrB=ch09;StartB=51489615;EndB=51489615;Parent=INV306;VarType=ShV;DupType=.
ch09	44034132	SNP329966	T	C	.	PASS	END=44034132;ChrB=ch09;StartB=51489537;EndB=51489537;Parent=INV306;VarType=ShV;DupType=.
ch09	44034210	SNP329967	T	A	.	PASS	END=44034210;ChrB=ch09;StartB=51489459;EndB=51489459;Parent=INV306;VarType=ShV;DupType=.
ch09	44034235	SNP329968	A	G	.	PASS	END=44034235;ChrB=ch09;StartB=51489434;EndB=51489434;Parent=INV306;VarType=ShV;DupType=.
ch09	44034248	SNP329969	C	T	.	PASS	END=44034248;ChrB=ch09;StartB=51489421;EndB=51489421;Parent=INV306;VarType=ShV;DupType=.
ch09	44034292	SNP329970	A	T	.	PASS	END=44034292;ChrB=ch09;StartB=51489377;EndB=51489377;Parent=INV306;VarType=ShV;DupType=.
ch09	44034295	SNP329971	A	C	.	PASS	END=44034295;ChrB=ch09;StartB=51489374;EndB=51489374;Parent=INV306;VarType=ShV;DupType=.
ch09	44034301	SNP329972	A	G	.	PASS	END=44034301;ChrB=ch09;StartB=51489368;EndB=51489368;Parent=INV306;VarType=ShV;DupType=.
ch09	44034327	SNP329973	T	C	.	PASS	END=44034327;ChrB=ch09;StartB=51489342;EndB=51489342;Parent=INV306;VarType=ShV;DupType=.
ch09	44034330	SNP329974	T	G	.	PASS	END=44034330;ChrB=ch09;StartB=51489339;EndB=51489339;Parent=INV306;VarType=ShV;DupType=.
ch09	44034333	SNP329975	C	G	.	PASS	END=44034333;ChrB=ch09;StartB=51489336;EndB=51489336;Parent=INV306;VarType=ShV;DupType=.
ch09	44034367	SNP329976	G	T	.	PASS	END=44034367;ChrB=ch09;StartB=51489302;EndB=51489302;Parent=INV306;VarType=ShV;DupType=.
ch09	44034379	SNP329977	C	T	.	PASS	END=44034379;ChrB=ch09;StartB=51489290;EndB=51489290;Parent=INV306;VarType=ShV;DupType=.
ch09	44034393	SNP329978	A	T	.	PASS	END=44034393;ChrB=ch09;StartB=51489276;EndB=51489276;Parent=INV306;VarType=ShV;DupType=.
ch09	44034414	SNP329979	T	C	.	PASS	END=44034414;ChrB=ch09;StartB=51489255;EndB=51489255;Parent=INV306;VarType=ShV;DupType=.
ch09	44034418	SNP329980	C	A	.	PASS	END=44034418;ChrB=ch09;StartB=51489251;EndB=51489251;Parent=INV306;VarType=ShV;DupType=.
ch09	44034426	SNP329981	G	T	.	PASS	END=44034426;ChrB=ch09;StartB=51489243;EndB=51489243;Parent=INV306;VarType=ShV;DupType=.
ch09	44034427	SNP329982	G	T	.	PASS	END=44034427;ChrB=ch09;StartB=51489242;EndB=51489242;Parent=INV306;VarType=ShV;DupType=.
ch09	44034437	SNP329983	T	A	.	PASS	END=44034437;ChrB=ch09;StartB=51489232;EndB=51489232;Parent=INV306;VarType=ShV;DupType=.
ch09	44034466	SNP329984	A	G	.	PASS	END=44034466;ChrB=ch09;StartB=51489203;EndB=51489203;Parent=INV306;VarType=ShV;DupType=.
ch09	44034468	SNP329985	A	C	.	PASS	END=44034468;ChrB=ch09;StartB=51489201;EndB=51489201;Parent=INV306;VarType=ShV;DupType=.
ch09	44034472	INS329986	C	CG	.	PASS	END=44034472;ChrB=ch09;StartB=51489197;EndB=51489196;Parent=INV306;VarType=ShV;DupType=.
ch09	44034478	SNP329987	G	A	.	PASS	END=44034478;ChrB=ch09;StartB=51489190;EndB=51489190;Parent=INV306;VarType=ShV;DupType=.
ch09	44034511	INS329988	T	TC	.	PASS	END=44034511;ChrB=ch09;StartB=51489157;EndB=51489156;Parent=INV306;VarType=ShV;DupType=.
ch09	44034519	SNP329989	A	T	.	PASS	END=44034519;ChrB=ch09;StartB=51489148;EndB=51489148;Parent=INV306;VarType=ShV;DupType=.
ch09	44034520	SNP329990	T	A	.	PASS	END=44034520;ChrB=ch09;StartB=51489147;EndB=51489147;Parent=INV306;VarType=ShV;DupType=.
ch09	44034521	SNP329991	C	T	.	PASS	END=44034521;ChrB=ch09;StartB=51489146;EndB=51489146;Parent=INV306;VarType=ShV;DupType=.
ch09	44034530	INS329992	C	CA	.	PASS	END=44034530;ChrB=ch09;StartB=51489137;EndB=51489136;Parent=INV306;VarType=ShV;DupType=.
ch09	44034550	SNP329993	T	C	.	PASS	END=44034550;ChrB=ch09;StartB=51489116;EndB=51489116;Parent=INV306;VarType=ShV;DupType=.
ch09	44034568	SNP329994	C	T	.	PASS	END=44034568;ChrB=ch09;StartB=51489098;EndB=51489098;Parent=INV306;VarType=ShV;DupType=.
ch09	44034594	SNP329995	T	A	.	PASS	END=44034594;ChrB=ch09;StartB=51489072;EndB=51489072;Parent=INV306;VarType=ShV;DupType=.
ch09	44034608	SNP329996	C	A	.	PASS	END=44034608;ChrB=ch09;StartB=51489058;EndB=51489058;Parent=INV306;VarType=ShV;DupType=.
ch09	44034662	SNP329997	G	A	.	PASS	END=44034662;ChrB=ch09;StartB=51489004;EndB=51489004;Parent=INV306;VarType=ShV;DupType=.
ch09	44034672	SNP329998	T	C	.	PASS	END=44034672;ChrB=ch09;StartB=51488994;EndB=51488994;Parent=INV306;VarType=ShV;DupType=.
ch09	44034716	SNP329999	T	C	.	PASS	END=44034716;ChrB=ch09;StartB=51488950;EndB=51488950;Parent=INV306;VarType=ShV;DupType=.
ch09	44034727	SNP330000	C	A	.	PASS	END=44034727;ChrB=ch09;StartB=51488939;EndB=51488939;Parent=INV306;VarType=ShV;DupType=.
ch09	44034745	SNP330001	C	G	.	PASS	END=44034745;ChrB=ch09;StartB=51488921;EndB=51488921;Parent=INV306;VarType=ShV;DupType=.
ch09	44034748	SNP330002	A	T	.	PASS	END=44034748;ChrB=ch09;StartB=51488918;EndB=51488918;Parent=INV306;VarType=ShV;DupType=.
ch09	44034752	SNP330003	G	T	.	PASS	END=44034752;ChrB=ch09;StartB=51488914;EndB=51488914;Parent=INV306;VarType=ShV;DupType=.
ch09	44034759	DEL330004	GCAT	G	.	PASS	END=44034762;ChrB=ch09;StartB=51488908;EndB=51488908;Parent=INV306;VarType=ShV;DupType=.
ch09	44034839	SNP330005	A	T	.	PASS	END=44034839;ChrB=ch09;StartB=51488830;EndB=51488830;Parent=INV306;VarType=ShV;DupType=.
ch09	44034944	SNP330006	A	C	.	PASS	END=44034944;ChrB=ch09;StartB=51488725;EndB=51488725;Parent=INV306;VarType=ShV;DupType=.
ch09	44034945	SNP330007	A	T	.	PASS	END=44034945;ChrB=ch09;StartB=51488724;EndB=51488724;Parent=INV306;VarType=ShV;DupType=.
ch09	44034947	SNP330008	C	G	.	PASS	END=44034947;ChrB=ch09;StartB=51488722;EndB=51488722;Parent=INV306;VarType=ShV;DupType=.
ch09	44034952	DEL330009	GT	G	.	PASS	END=44034953;ChrB=ch09;StartB=51488718;EndB=51488718;Parent=INV306;VarType=ShV;DupType=.
ch09	44034960	SNP330010	T	A	.	PASS	END=44034960;ChrB=ch09;StartB=51488710;EndB=51488710;Parent=INV306;VarType=ShV;DupType=.
ch09	44034965	SNP330011	T	G	.	PASS	END=44034965;ChrB=ch09;StartB=51488705;EndB=51488705;Parent=INV306;VarType=ShV;DupType=.
ch09	44034987	SNP330012	C	T	.	PASS	END=44034987;ChrB=ch09;StartB=51488683;EndB=51488683;Parent=INV306;VarType=ShV;DupType=.
ch09	44035050	SNP330013	A	G	.	PASS	END=44035050;ChrB=ch09;StartB=51488620;EndB=51488620;Parent=INV306;VarType=ShV;DupType=.
ch09	44035065	SNP330014	A	C	.	PASS	END=44035065;ChrB=ch09;StartB=51488605;EndB=51488605;Parent=INV306;VarType=ShV;DupType=.
ch09	44035133	SNP330015	A	C	.	PASS	END=44035133;ChrB=ch09;StartB=51488537;EndB=51488537;Parent=INV306;VarType=ShV;DupType=.
ch09	44035145	SNP330016	T	A	.	PASS	END=44035145;ChrB=ch09;StartB=51488525;EndB=51488525;Parent=INV306;VarType=ShV;DupType=.
ch09	44035182	DEL330017	CTG	C	.	PASS	END=44035184;ChrB=ch09;StartB=51488489;EndB=51488489;Parent=INV306;VarType=ShV;DupType=.
ch09	44035187	SNP330018	A	T	.	PASS	END=44035187;ChrB=ch09;StartB=51488485;EndB=51488485;Parent=INV306;VarType=ShV;DupType=.
ch09	44035209	SNP330019	C	T	.	PASS	END=44035209;ChrB=ch09;StartB=51488463;EndB=51488463;Parent=INV306;VarType=ShV;DupType=.
ch09	44035213	SNP330020	C	T	.	PASS	END=44035213;ChrB=ch09;StartB=51488459;EndB=51488459;Parent=INV306;VarType=ShV;DupType=.
ch09	44035251	SNP330021	A	C	.	PASS	END=44035251;ChrB=ch09;StartB=51488421;EndB=51488421;Parent=INV306;VarType=ShV;DupType=.
ch09	44035252	SNP330022	C	A	.	PASS	END=44035252;ChrB=ch09;StartB=51488420;EndB=51488420;Parent=INV306;VarType=ShV;DupType=.
ch09	44035259	SNP330023	T	G	.	PASS	END=44035259;ChrB=ch09;StartB=51488413;EndB=51488413;Parent=INV306;VarType=ShV;DupType=.
ch09	44035265	SNP330024	G	A	.	PASS	END=44035265;ChrB=ch09;StartB=51488407;EndB=51488407;Parent=INV306;VarType=ShV;DupType=.
ch09	44035266	SNP330025	A	G	.	PASS	END=44035266;ChrB=ch09;StartB=51488406;EndB=51488406;Parent=INV306;VarType=ShV;DupType=.
ch09	44035386	SNP330026	G	A	.	PASS	END=44035386;ChrB=ch09;StartB=51488286;EndB=51488286;Parent=INV306;VarType=ShV;DupType=.
ch09	44035399	SNP330027	T	A	.	PASS	END=44035399;ChrB=ch09;StartB=51488273;EndB=51488273;Parent=INV306;VarType=ShV;DupType=.
ch09	44035409	SNP330028	A	G	.	PASS	END=44035409;ChrB=ch09;StartB=51488263;EndB=51488263;Parent=INV306;VarType=ShV;DupType=.
ch09	44035420	SNP330029	A	G	.	PASS	END=44035420;ChrB=ch09;StartB=51488252;EndB=51488252;Parent=INV306;VarType=ShV;DupType=.
ch09	44035422	SNP330030	T	G	.	PASS	END=44035422;ChrB=ch09;StartB=51488250;EndB=51488250;Parent=INV306;VarType=ShV;DupType=.
ch09	44035426	SNP330031	A	C	.	PASS	END=44035426;ChrB=ch09;StartB=51488246;EndB=51488246;Parent=INV306;VarType=ShV;DupType=.
ch09	44035449	SNP330032	T	A	.	PASS	END=44035449;ChrB=ch09;StartB=51488223;EndB=51488223;Parent=INV306;VarType=ShV;DupType=.
ch09	44035454	SNP330033	T	G	.	PASS	END=44035454;ChrB=ch09;StartB=51488218;EndB=51488218;Parent=INV306;VarType=ShV;DupType=.
ch09	44035469	SNP330034	T	C	.	PASS	END=44035469;ChrB=ch09;StartB=51488203;EndB=51488203;Parent=INV306;VarType=ShV;DupType=.
ch09	44035502	SNP330035	T	G	.	PASS	END=44035502;ChrB=ch09;StartB=51488170;EndB=51488170;Parent=INV306;VarType=ShV;DupType=.
ch09	44035517	INS330036	T	TC	.	PASS	END=44035517;ChrB=ch09;StartB=51488155;EndB=51488154;Parent=INV306;VarType=ShV;DupType=.
ch09	44035529	SNP330037	T	C	.	PASS	END=44035529;ChrB=ch09;StartB=51488142;EndB=51488142;Parent=INV306;VarType=ShV;DupType=.
ch09	44035579	SNP330038	T	C	.	PASS	END=44035579;ChrB=ch09;StartB=51488092;EndB=51488092;Parent=INV306;VarType=ShV;DupType=.
ch09	44035594	SNP330039	A	T	.	PASS	END=44035594;ChrB=ch09;StartB=51488077;EndB=51488077;Parent=INV306;VarType=ShV;DupType=.
ch09	44035595	SNP330040	A	C	.	PASS	END=44035595;ChrB=ch09;StartB=51488076;EndB=51488076;Parent=INV306;VarType=ShV;DupType=.
ch09	44035633	SNP330041	T	C	.	PASS	END=44035633;ChrB=ch09;StartB=51488038;EndB=51488038;Parent=INV306;VarType=ShV;DupType=.
ch09	44035636	SNP330042	A	T	.	PASS	END=44035636;ChrB=ch09;StartB=51488035;EndB=51488035;Parent=INV306;VarType=ShV;DupType=.
ch09	44035637	DEL330043	GAA	G	.	PASS	END=44035639;ChrB=ch09;StartB=51488035;EndB=51488035;Parent=INV306;VarType=ShV;DupType=.
ch09	44035678	SNP330044	G	T	.	PASS	END=44035678;ChrB=ch09;StartB=51487995;EndB=51487995;Parent=INV306;VarType=ShV;DupType=.
ch09	44035713	SNP330045	T	C	.	PASS	END=44035713;ChrB=ch09;StartB=51487960;EndB=51487960;Parent=INV306;VarType=ShV;DupType=.
ch09	44035714	SNP330046	G	A	.	PASS	END=44035714;ChrB=ch09;StartB=51487959;EndB=51487959;Parent=INV306;VarType=ShV;DupType=.
ch09	44035731	SNP330047	A	G	.	PASS	END=44035731;ChrB=ch09;StartB=51487942;EndB=51487942;Parent=INV306;VarType=ShV;DupType=.
ch09	44035749	SNP330048	C	G	.	PASS	END=44035749;ChrB=ch09;StartB=51487924;EndB=51487924;Parent=INV306;VarType=ShV;DupType=.
ch09	44035763	SNP330049	A	T	.	PASS	END=44035763;ChrB=ch09;StartB=51487910;EndB=51487910;Parent=INV306;VarType=ShV;DupType=.
ch09	44035767	SNP330050	A	G	.	PASS	END=44035767;ChrB=ch09;StartB=51487906;EndB=51487906;Parent=INV306;VarType=ShV;DupType=.
ch09	44035776	SNP330051	T	C	.	PASS	END=44035776;ChrB=ch09;StartB=51487897;EndB=51487897;Parent=INV306;VarType=ShV;DupType=.
ch09	44035780	SNP330052	A	G	.	PASS	END=44035780;ChrB=ch09;StartB=51487893;EndB=51487893;Parent=INV306;VarType=ShV;DupType=.
ch09	44035794	SNP330053	T	C	.	PASS	END=44035794;ChrB=ch09;StartB=51487879;EndB=51487879;Parent=INV306;VarType=ShV;DupType=.
ch09	44035847	SNP330054	A	T	.	PASS	END=44035847;ChrB=ch09;StartB=51487826;EndB=51487826;Parent=INV306;VarType=ShV;DupType=.
ch09	44035848	DEL330055	AT	A	.	PASS	END=44035849;ChrB=ch09;StartB=51487826;EndB=51487826;Parent=INV306;VarType=ShV;DupType=.
ch09	44035864	SNP330056	T	C	.	PASS	END=44035864;ChrB=ch09;StartB=51487810;EndB=51487810;Parent=INV306;VarType=ShV;DupType=.
ch09	44035887	SNP330057	T	A	.	PASS	END=44035887;ChrB=ch09;StartB=51487787;EndB=51487787;Parent=INV306;VarType=ShV;DupType=.
ch09	44035995	SNP330058	A	G	.	PASS	END=44035995;ChrB=ch09;StartB=51487679;EndB=51487679;Parent=INV306;VarType=ShV;DupType=.
ch09	44036011	SNP330059	A	C	.	PASS	END=44036011;ChrB=ch09;StartB=51487663;EndB=51487663;Parent=INV306;VarType=ShV;DupType=.
ch09	44036035	INS330060	T	TA	.	PASS	END=44036035;ChrB=ch09;StartB=51487639;EndB=51487638;Parent=INV306;VarType=ShV;DupType=.
ch09	44036090	NOTAL276	N	<NOTAL>	.	PASS	END=44085582;ChrB=.;StartB=.;EndB=.;Parent=.;VarType=.;DupType=.
ch09	44085583	DUP618	N	<DUP>	.	PASS	END=44086804;ChrB=ch09;StartB=52305619;EndB=52306829;Parent=.;VarType=SR;DupType=copyloss
ch09	44085583	DUPAL2671	N	<DUPAL>	.	PASS	END=44086804;ChrB=ch09;StartB=52305619;EndB=52306829;Parent=DUP618;VarType=.;DupType=.
ch09	44086805	NOTAL277	N	<NOTAL>	.	PASS	END=44127143;ChrB=.;StartB=.;EndB=.;Parent=.;VarType=.;DupType=.
ch09	44127144	DUPAL2672	N	<DUPAL>	.	PASS	END=44129161;ChrB=ch09;StartB=52406952;EndB=52408972;Parent=DUP619;VarType=.;DupType=.
ch09	44127144	DUP619	N	<DUP>	.	PASS	END=44138269;ChrB=ch09;StartB=52406952;EndB=52419913;Parent=.;VarType=SR;DupType=copyloss
ch09	44129704	DUPAL2673	N	<DUPAL>	.	PASS	END=44132123;ChrB=ch09;StartB=52411349;EndB=52413776;Parent=DUP619;VarType=.;DupType=.
ch09	44134182	DUPAL2674	N	<DUPAL>	.	PASS	END=44138269;ChrB=ch09;StartB=52415843;EndB=52419913;Parent=DUP619;VarType=.;DupType=.
ch09	44138270	NOTAL278	N	<NOTAL>	.	PASS	END=44140482;ChrB=.;StartB=.;EndB=.;Parent=.;VarType=.;DupType=.
ch09	44140483	DUP620	N	<DUP>	.	PASS	END=44142596;ChrB=ch09;StartB=52438556;EndB=52440671;Parent=.;VarType=SR;DupType=copyloss
ch09	44140483	DUPAL2675	N	<DUPAL>	.	PASS	END=44142596;ChrB=ch09;StartB=52438556;EndB=52440671;Parent=DUP620;VarType=.;DupType=.
ch09	44142597	NOTAL279	N	<NOTAL>	.	PASS	END=44153863;ChrB=.;StartB=.;EndB=.;Parent=.;VarType=.;DupType=.
ch09	44153864	DUP621	N	<DUP>	.	PASS	END=44160720;ChrB=ch09;StartB=52451951;EndB=52458797;Parent=.;VarType=SR;DupType=copyloss
ch09	44153864	DUPAL2676	N	<DUPAL>	.	PASS	END=44160720;ChrB=ch09;StartB=52451951;EndB=52458797;Parent=DUP621;VarType=.;DupType=.
ch09	44160721	NOTAL280	N	<NOTAL>	.	PASS	END=44175299;ChrB=.;StartB=.;EndB=.;Parent=.;VarType=.;DupType=.
ch09	44175300	DUP622	N	<DUP>	.	PASS	END=44180605;ChrB=ch09;StartB=52470669;EndB=52475987;Parent=.;VarType=SR;DupType=copyloss
ch09	44175300	DUPAL2677	N	<DUPAL>	.	PASS	END=44180605;ChrB=ch09;StartB=52470669;EndB=52475987;Parent=DUP622;VarType=.;DupType=.
ch09	44180606	NOTAL281	N	<NOTAL>	.	PASS	END=44203279;ChrB=.;StartB=.;EndB=.;Parent=.;VarType=.;DupType=.
ch09	44203280	DUP623	N	<DUP>	.	PASS	END=44206831;ChrB=ch09;StartB=52517466;EndB=52520981;Parent=.;VarType=SR;DupType=copyloss
ch09	44203280	DUPAL2678	N	<DUPAL>	.	PASS	END=44206831;ChrB=ch09;StartB=52517466;EndB=52520981;Parent=DUP623;VarType=.;DupType=.
ch09	44206832	NOTAL282	N	<NOTAL>	.	PASS	END=44212636;ChrB=.;StartB=.;EndB=.;Parent=.;VarType=.;DupType=.
ch09	44212637	DUPAL2679	N	<DUPAL>	.	PASS	END=44215006;ChrB=ch09;StartB=52539849;EndB=52542210;Parent=DUP624;VarType=.;DupType=.
ch09	44212637	DUP624	N	<DUP>	.	PASS	END=44219830;ChrB=ch09;StartB=52539849;EndB=52547013;Parent=.;VarType=SR;DupType=copyloss
ch09	44215138	DUPAL2680	N	<DUPAL>	.	PASS	END=44215855;ChrB=ch09;StartB=52542344;EndB=52543061;Parent=DUP624;VarType=.;DupType=.
ch09	44216006	DUPAL2681	N	<DUPAL>	.	PASS	END=44219830;ChrB=ch09;StartB=52543216;EndB=52547013;Parent=DUP624;VarType=.;DupType=.
ch09	44219831	NOTAL283	N	<NOTAL>	.	PASS	END=44312463;ChrB=.;StartB=.;EndB=.;Parent=.;VarType=.;DupType=.
ch09	44312464	DUP625	N	<DUP>	.	PASS	END=44315137;ChrB=ch09;StartB=52549641;EndB=52552242;Parent=.;VarType=SR;DupType=copyloss
ch09	44312464	DUPAL2682	N	<DUPAL>	.	PASS	END=44315137;ChrB=ch09;StartB=52549641;EndB=52552242;Parent=DUP625;VarType=.;DupType=.
ch09	44315138	NOTAL284	N	<NOTAL>	.	PASS	END=44623005;ChrB=.;StartB=.;EndB=.;Parent=.;VarType=.;DupType=.
ch09	44623006	INVAL1920	N	<INVAL>	.	PASS	END=44625274;ChrB=ch09;StartB=56475515;EndB=56473248;Parent=INV307;VarType=.;DupType=.
ch09	44623006	INV307	N	<INV>	.	PASS	END=44688095;ChrB=ch09;StartB=56424357;EndB=56475515;Parent=.;VarType=SR;DupType=-
ch09	44623031	SNP330061	T	G	.	PASS	END=44623031;ChrB=ch09;StartB=56475490;EndB=56475490;Parent=INV307;VarType=ShV;DupType=.
ch09	44623040	SNP330062	A	T	.	PASS	END=44623040;ChrB=ch09;StartB=56475481;EndB=56475481;Parent=INV307;VarType=ShV;DupType=.
ch09	44623081	DEL330063	ACC	A	.	PASS	END=44623083;ChrB=ch09;StartB=56475441;EndB=56475441;Parent=INV307;VarType=ShV;DupType=.
ch09	44623089	SNP330064	C	A	.	PASS	END=44623089;ChrB=ch09;StartB=56475434;EndB=56475434;Parent=INV307;VarType=ShV;DupType=.
ch09	44623109	SNP330065	G	T	.	PASS	END=44623109;ChrB=ch09;StartB=56475414;EndB=56475414;Parent=INV307;VarType=ShV;DupType=.
ch09	44623119	SNP330066	T	A	.	PASS	END=44623119;ChrB=ch09;StartB=56475404;EndB=56475404;Parent=INV307;VarType=ShV;DupType=.
ch09	44623123	SNP330067	C	G	.	PASS	END=44623123;ChrB=ch09;StartB=56475400;EndB=56475400;Parent=INV307;VarType=ShV;DupType=.
ch09	44623134	SNP330068	C	T	.	PASS	END=44623134;ChrB=ch09;StartB=56475389;EndB=56475389;Parent=INV307;VarType=ShV;DupType=.
ch09	44623152	INS330069	G	GA	.	PASS	END=44623152;ChrB=ch09;StartB=56475371;EndB=56475370;Parent=INV307;VarType=ShV;DupType=.
ch09	44623152	INS330070	G	GA	.	PASS	END=44623152;ChrB=ch09;StartB=56475370;EndB=56475369;Parent=INV307;VarType=ShV;DupType=.
ch09	44623158	SNP330071	A	G	.	PASS	END=44623158;ChrB=ch09;StartB=56475363;EndB=56475363;Parent=INV307;VarType=ShV;DupType=.
ch09	44623222	INS330072	A	AT	.	PASS	END=44623222;ChrB=ch09;StartB=56475299;EndB=56475298;Parent=INV307;VarType=ShV;DupType=.
ch09	44623231	SNP330073	G	T	.	PASS	END=44623231;ChrB=ch09;StartB=56475289;EndB=56475289;Parent=INV307;VarType=ShV;DupType=.
ch09	44623268	SNP330074	G	C	.	PASS	END=44623268;ChrB=ch09;StartB=56475252;EndB=56475252;Parent=INV307;VarType=ShV;DupType=.
ch09	44623298	SNP330075	G	A	.	PASS	END=44623298;ChrB=ch09;StartB=56475222;EndB=56475222;Parent=INV307;VarType=ShV;DupType=.
ch09	44623330	SNP330076	G	A	.	PASS	END=44623330;ChrB=ch09;StartB=56475190;EndB=56475190;Parent=INV307;VarType=ShV;DupType=.
ch09	44623373	SNP330077	C	G	.	PASS	END=44623373;ChrB=ch09;StartB=56475147;EndB=56475147;Parent=INV307;VarType=ShV;DupType=.
ch09	44623377	SNP330078	C	T	.	PASS	END=44623377;ChrB=ch09;StartB=56475143;EndB=56475143;Parent=INV307;VarType=ShV;DupType=.
ch09	44623387	SNP330079	A	T	.	PASS	END=44623387;ChrB=ch09;StartB=56475133;EndB=56475133;Parent=INV307;VarType=ShV;DupType=.
ch09	44623419	SNP330080	A	C	.	PASS	END=44623419;ChrB=ch09;StartB=56475101;EndB=56475101;Parent=INV307;VarType=ShV;DupType=.
ch09	44623438	SNP330081	T	C	.	PASS	END=44623438;ChrB=ch09;StartB=56475082;EndB=56475082;Parent=INV307;VarType=ShV;DupType=.
ch09	44623483	SNP330082	A	G	.	PASS	END=44623483;ChrB=ch09;StartB=56475037;EndB=56475037;Parent=INV307;VarType=ShV;DupType=.
ch09	44623490	SNP330083	T	C	.	PASS	END=44623490;ChrB=ch09;StartB=56475030;EndB=56475030;Parent=INV307;VarType=ShV;DupType=.
ch09	44623514	SNP330084	C	T	.	PASS	END=44623514;ChrB=ch09;StartB=56475006;EndB=56475006;Parent=INV307;VarType=ShV;DupType=.
ch09	44623521	SNP330085	C	A	.	PASS	END=44623521;ChrB=ch09;StartB=56474999;EndB=56474999;Parent=INV307;VarType=ShV;DupType=.
ch09	44623527	SNP330086	C	T	.	PASS	END=44623527;ChrB=ch09;StartB=56474993;EndB=56474993;Parent=INV307;VarType=ShV;DupType=.
ch09	44623532	SNP330087	G	C	.	PASS	END=44623532;ChrB=ch09;StartB=56474988;EndB=56474988;Parent=INV307;VarType=ShV;DupType=.
ch09	44623548	SNP330088	T	C	.	PASS	END=44623548;ChrB=ch09;StartB=56474972;EndB=56474972;Parent=INV307;VarType=ShV;DupType=.
ch09	44623549	SNP330089	T	C	.	PASS	END=44623549;ChrB=ch09;StartB=56474971;EndB=56474971;Parent=INV307;VarType=ShV;DupType=.
ch09	44623581	SNP330090	C	G	.	PASS	END=44623581;ChrB=ch09;StartB=56474939;EndB=56474939;Parent=INV307;VarType=ShV;DupType=.
ch09	44623582	SNP330091	A	G	.	PASS	END=44623582;ChrB=ch09;StartB=56474938;EndB=56474938;Parent=INV307;VarType=ShV;DupType=.
ch09	44623590	SNP330092	T	G	.	PASS	END=44623590;ChrB=ch09;StartB=56474930;EndB=56474930;Parent=INV307;VarType=ShV;DupType=.
ch09	44623641	SNP330093	T	C	.	PASS	END=44623641;ChrB=ch09;StartB=56474879;EndB=56474879;Parent=INV307;VarType=ShV;DupType=.
ch09	44623658	SNP330094	C	T	.	PASS	END=44623658;ChrB=ch09;StartB=56474862;EndB=56474862;Parent=INV307;VarType=ShV;DupType=.
ch09	44623675	SNP330095	G	C	.	PASS	END=44623675;ChrB=ch09;StartB=56474845;EndB=56474845;Parent=INV307;VarType=ShV;DupType=.
ch09	44623738	SNP330096	T	C	.	PASS	END=44623738;ChrB=ch09;StartB=56474782;EndB=56474782;Parent=INV307;VarType=ShV;DupType=.
ch09	44623758	SNP330097	T	C	.	PASS	END=44623758;ChrB=ch09;StartB=56474762;EndB=56474762;Parent=INV307;VarType=ShV;DupType=.
ch09	44623794	SNP330098	C	A	.	PASS	END=44623794;ChrB=ch09;StartB=56474726;EndB=56474726;Parent=INV307;VarType=ShV;DupType=.
ch09	44623795	SNP330099	G	C	.	PASS	END=44623795;ChrB=ch09;StartB=56474725;EndB=56474725;Parent=INV307;VarType=ShV;DupType=.
ch09	44623805	SNP330100	C	T	.	PASS	END=44623805;ChrB=ch09;StartB=56474715;EndB=56474715;Parent=INV307;VarType=ShV;DupType=.
ch09	44623810	SNP330101	T	C	.	PASS	END=44623810;ChrB=ch09;StartB=56474710;EndB=56474710;Parent=INV307;VarType=ShV;DupType=.
ch09	44623831	SNP330102	T	C	.	PASS	END=44623831;ChrB=ch09;StartB=56474689;EndB=56474689;Parent=INV307;VarType=ShV;DupType=.
ch09	44623844	SNP330103	T	G	.	PASS	END=44623844;ChrB=ch09;StartB=56474676;EndB=56474676;Parent=INV307;VarType=ShV;DupType=.
ch09	44623939	SNP330104	G	T	.	PASS	END=44623939;ChrB=ch09;StartB=56474581;EndB=56474581;Parent=INV307;VarType=ShV;DupType=.
ch09	44623942	SNP330105	A	T	.	PASS	END=44623942;ChrB=ch09;StartB=56474578;EndB=56474578;Parent=INV307;VarType=ShV;DupType=.
ch09	44623943	SNP330106	G	A	.	PASS	END=44623943;ChrB=ch09;StartB=56474577;EndB=56474577;Parent=INV307;VarType=ShV;DupType=.
ch09	44624020	SNP330107	A	C	.	PASS	END=44624020;ChrB=ch09;StartB=56474500;EndB=56474500;Parent=INV307;VarType=ShV;DupType=.
ch09	44624030	SNP330108	A	C	.	PASS	END=44624030;ChrB=ch09;StartB=56474490;EndB=56474490;Parent=INV307;VarType=ShV;DupType=.
ch09	44624035	SNP330109	A	G	.	PASS	END=44624035;ChrB=ch09;StartB=56474485;EndB=56474485;Parent=INV307;VarType=ShV;DupType=.
ch09	44624041	SNP330110	C	T	.	PASS	END=44624041;ChrB=ch09;StartB=56474479;EndB=56474479;Parent=INV307;VarType=ShV;DupType=.
ch09	44624084	SNP330111	G	T	.	PASS	END=44624084;ChrB=ch09;StartB=56474436;EndB=56474436;Parent=INV307;VarType=ShV;DupType=.
ch09	44624085	SNP330112	A	C	.	PASS	END=44624085;ChrB=ch09;StartB=56474435;EndB=56474435;Parent=INV307;VarType=ShV;DupType=.
ch09	44624095	SNP330113	G	T	.	PASS	END=44624095;ChrB=ch09;StartB=56474425;EndB=56474425;Parent=INV307;VarType=ShV;DupType=.
ch09	44624128	SNP330114	T	C	.	PASS	END=44624128;ChrB=ch09;StartB=56474392;EndB=56474392;Parent=INV307;VarType=ShV;DupType=.
ch09	44624163	SNP330115	G	A	.	PASS	END=44624163;ChrB=ch09;StartB=56474357;EndB=56474357;Parent=INV307;VarType=ShV;DupType=.
ch09	44624167	SNP330116	G	T	.	PASS	END=44624167;ChrB=ch09;StartB=56474353;EndB=56474353;Parent=INV307;VarType=ShV;DupType=.
ch09	44624172	SNP330117	T	G	.	PASS	END=44624172;ChrB=ch09;StartB=56474348;EndB=56474348;Parent=INV307;VarType=ShV;DupType=.
ch09	44624177	SNP330118	G	A	.	PASS	END=44624177;ChrB=ch09;StartB=56474343;EndB=56474343;Parent=INV307;VarType=ShV;DupType=.
ch09	44624193	SNP330119	G	A	.	PASS	END=44624193;ChrB=ch09;StartB=56474327;EndB=56474327;Parent=INV307;VarType=ShV;DupType=.
ch09	44624241	SNP330120	T	C	.	PASS	END=44624241;ChrB=ch09;StartB=56474279;EndB=56474279;Parent=INV307;VarType=ShV;DupType=.
ch09	44624289	SNP330121	G	A	.	PASS	END=44624289;ChrB=ch09;StartB=56474231;EndB=56474231;Parent=INV307;VarType=ShV;DupType=.
ch09	44624389	SNP330122	T	C	.	PASS	END=44624389;ChrB=ch09;StartB=56474131;EndB=56474131;Parent=INV307;VarType=ShV;DupType=.
ch09	44624396	SNP330123	C	A	.	PASS	END=44624396;ChrB=ch09;StartB=56474124;EndB=56474124;Parent=INV307;VarType=ShV;DupType=.
ch09	44624403	SNP330124	A	T	.	PASS	END=44624403;ChrB=ch09;StartB=56474117;EndB=56474117;Parent=INV307;VarType=ShV;DupType=.
ch09	44624454	DEL330125	ACT	A	.	PASS	END=44624456;ChrB=ch09;StartB=56474067;EndB=56474067;Parent=INV307;VarType=ShV;DupType=.
ch09	44624488	SNP330126	C	A	.	PASS	END=44624488;ChrB=ch09;StartB=56474034;EndB=56474034;Parent=INV307;VarType=ShV;DupType=.
ch09	44624508	SNP330127	T	G	.	PASS	END=44624508;ChrB=ch09;StartB=56474014;EndB=56474014;Parent=INV307;VarType=ShV;DupType=.
ch09	44624523	SNP330128	T	C	.	PASS	END=44624523;ChrB=ch09;StartB=56473999;EndB=56473999;Parent=INV307;VarType=ShV;DupType=.
ch09	44624576	SNP330129	G	T	.	PASS	END=44624576;ChrB=ch09;StartB=56473946;EndB=56473946;Parent=INV307;VarType=ShV;DupType=.
ch09	44624618	SNP330130	A	T	.	PASS	END=44624618;ChrB=ch09;StartB=56473904;EndB=56473904;Parent=INV307;VarType=ShV;DupType=.
ch09	44624627	SNP330131	T	G	.	PASS	END=44624627;ChrB=ch09;StartB=56473895;EndB=56473895;Parent=INV307;VarType=ShV;DupType=.
ch09	44624637	SNP330132	T	G	.	PASS	END=44624637;ChrB=ch09;StartB=56473885;EndB=56473885;Parent=INV307;VarType=ShV;DupType=.
ch09	44624660	SNP330133	G	A	.	PASS	END=44624660;ChrB=ch09;StartB=56473862;EndB=56473862;Parent=INV307;VarType=ShV;DupType=.
ch09	44624663	SNP330134	C	T	.	PASS	END=44624663;ChrB=ch09;StartB=56473859;EndB=56473859;Parent=INV307;VarType=ShV;DupType=.
ch09	44624672	SNP330135	T	C	.	PASS	END=44624672;ChrB=ch09;StartB=56473850;EndB=56473850;Parent=INV307;VarType=ShV;DupType=.
ch09	44624697	INS330136	C	CC	.	PASS	END=44624697;ChrB=ch09;StartB=56473825;EndB=56473824;Parent=INV307;VarType=ShV;DupType=.
ch09	44624697	INS330137	C	CT	.	PASS	END=44624697;ChrB=ch09;StartB=56473824;EndB=56473823;Parent=INV307;VarType=ShV;DupType=.
ch09	44624698	SNP330138	T	C	.	PASS	END=44624698;ChrB=ch09;StartB=56473822;EndB=56473822;Parent=INV307;VarType=ShV;DupType=.
ch09	44624703	SNP330139	G	A	.	PASS	END=44624703;ChrB=ch09;StartB=56473817;EndB=56473817;Parent=INV307;VarType=ShV;DupType=.
ch09	44624717	SNP330140	C	A	.	PASS	END=44624717;ChrB=ch09;StartB=56473803;EndB=56473803;Parent=INV307;VarType=ShV;DupType=.
ch09	44624731	SNP330141	T	C	.	PASS	END=44624731;ChrB=ch09;StartB=56473789;EndB=56473789;Parent=INV307;VarType=ShV;DupType=.
ch09	44624765	DEL330142	TG	T	.	PASS	END=44624766;ChrB=ch09;StartB=56473756;EndB=56473756;Parent=INV307;VarType=ShV;DupType=.
ch09	44624783	SNP330143	A	G	.	PASS	END=44624783;ChrB=ch09;StartB=56473738;EndB=56473738;Parent=INV307;VarType=ShV;DupType=.
ch09	44624784	SNP330144	C	T	.	PASS	END=44624784;ChrB=ch09;StartB=56473737;EndB=56473737;Parent=INV307;VarType=ShV;DupType=.
ch09	44624821	SNP330145	A	G	.	PASS	END=44624821;ChrB=ch09;StartB=56473700;EndB=56473700;Parent=INV307;VarType=ShV;DupType=.
ch09	44624826	SNP330146	A	C	.	PASS	END=44624826;ChrB=ch09;StartB=56473695;EndB=56473695;Parent=INV307;VarType=ShV;DupType=.
ch09	44624912	SNP330147	A	G	.	PASS	END=44624912;ChrB=ch09;StartB=56473609;EndB=56473609;Parent=INV307;VarType=ShV;DupType=.
ch09	44624930	SNP330148	T	C	.	PASS	END=44624930;ChrB=ch09;StartB=56473591;EndB=56473591;Parent=INV307;VarType=ShV;DupType=.
ch09	44624938	SNP330149	G	A	.	PASS	END=44624938;ChrB=ch09;StartB=56473583;EndB=56473583;Parent=INV307;VarType=ShV;DupType=.
ch09	44624945	SNP330150	T	C	.	PASS	END=44624945;ChrB=ch09;StartB=56473576;EndB=56473576;Parent=INV307;VarType=ShV;DupType=.
ch09	44624951	SNP330151	A	G	.	PASS	END=44624951;ChrB=ch09;StartB=56473570;EndB=56473570;Parent=INV307;VarType=ShV;DupType=.
ch09	44624965	SNP330152	A	G	.	PASS	END=44624965;ChrB=ch09;StartB=56473556;EndB=56473556;Parent=INV307;VarType=ShV;DupType=.
ch09	44624971	SNP330153	A	T	.	PASS	END=44624971;ChrB=ch09;StartB=56473550;EndB=56473550;Parent=INV307;VarType=ShV;DupType=.
ch09	44625004	SNP330154	T	A	.	PASS	END=44625004;ChrB=ch09;StartB=56473517;EndB=56473517;Parent=INV307;VarType=ShV;DupType=.
ch09	44625025	DEL330155	GT	G	.	PASS	END=44625026;ChrB=ch09;StartB=56473497;EndB=56473497;Parent=INV307;VarType=ShV;DupType=.
ch09	44625046	SNP330156	C	A	.	PASS	END=44625046;ChrB=ch09;StartB=56473476;EndB=56473476;Parent=INV307;VarType=ShV;DupType=.
ch09	44625052	SNP330157	T	G	.	PASS	END=44625052;ChrB=ch09;StartB=56473470;EndB=56473470;Parent=INV307;VarType=ShV;DupType=.
ch09	44625060	SNP330158	G	T	.	PASS	END=44625060;ChrB=ch09;StartB=56473462;EndB=56473462;Parent=INV307;VarType=ShV;DupType=.
ch09	44625091	SNP330159	C	T	.	PASS	END=44625091;ChrB=ch09;StartB=56473431;EndB=56473431;Parent=INV307;VarType=ShV;DupType=.
ch09	44625113	SNP330160	C	G	.	PASS	END=44625113;ChrB=ch09;StartB=56473409;EndB=56473409;Parent=INV307;VarType=ShV;DupType=.
ch09	44625163	SNP330161	C	A	.	PASS	END=44625163;ChrB=ch09;StartB=56473359;EndB=56473359;Parent=INV307;VarType=ShV;DupType=.
ch09	44625173	SNP330162	T	A	.	PASS	END=44625173;ChrB=ch09;StartB=56473349;EndB=56473349;Parent=INV307;VarType=ShV;DupType=.
ch09	44625184	SNP330163	T	G	.	PASS	END=44625184;ChrB=ch09;StartB=56473338;EndB=56473338;Parent=INV307;VarType=ShV;DupType=.
ch09	44625192	SNP330164	A	G	.	PASS	END=44625192;ChrB=ch09;StartB=56473330;EndB=56473330;Parent=INV307;VarType=ShV;DupType=.
ch09	44625199	SNP330165	T	C	.	PASS	END=44625199;ChrB=ch09;StartB=56473323;EndB=56473323;Parent=INV307;VarType=ShV;DupType=.
ch09	44625220	SNP330166	G	A	.	PASS	END=44625220;ChrB=ch09;StartB=56473302;EndB=56473302;Parent=INV307;VarType=ShV;DupType=.
ch09	44625231	SNP330167	A	G	.	PASS	END=44625231;ChrB=ch09;StartB=56473291;EndB=56473291;Parent=INV307;VarType=ShV;DupType=.
ch09	44625248	SNP330168	C	G	.	PASS	END=44625248;ChrB=ch09;StartB=56473274;EndB=56473274;Parent=INV307;VarType=ShV;DupType=.
ch09	44625251	SNP330169	T	C	.	PASS	END=44625251;ChrB=ch09;StartB=56473271;EndB=56473271;Parent=INV307;VarType=ShV;DupType=.
ch09	44625275	HDR1422	N	<HDR>	.	PASS	END=44625432;ChrB=ch09;StartB=56473247;EndB=56473112;Parent=INV307;VarType=ShV;DupType=.
ch09	44625433	INVAL1921	N	<INVAL>	.	PASS	END=44627566;ChrB=ch09;StartB=56473111;EndB=56470976;Parent=INV307;VarType=.;DupType=.
ch09	44625476	SNP330170	T	G	.	PASS	END=44625476;ChrB=ch09;StartB=56473068;EndB=56473068;Parent=INV307;VarType=ShV;DupType=.
ch09	44625515	SNP330171	T	C	.	PASS	END=44625515;ChrB=ch09;StartB=56473029;EndB=56473029;Parent=INV307;VarType=ShV;DupType=.
ch09	44625516	SNP330172	T	C	.	PASS	END=44625516;ChrB=ch09;StartB=56473028;EndB=56473028;Parent=INV307;VarType=ShV;DupType=.
ch09	44625520	SNP330173	C	G	.	PASS	END=44625520;ChrB=ch09;StartB=56473024;EndB=56473024;Parent=INV307;VarType=ShV;DupType=.
ch09	44625562	SNP330174	T	C	.	PASS	END=44625562;ChrB=ch09;StartB=56472982;EndB=56472982;Parent=INV307;VarType=ShV;DupType=.
ch09	44625567	SNP330175	C	T	.	PASS	END=44625567;ChrB=ch09;StartB=56472977;EndB=56472977;Parent=INV307;VarType=ShV;DupType=.
ch09	44625595	SNP330176	G	A	.	PASS	END=44625595;ChrB=ch09;StartB=56472949;EndB=56472949;Parent=INV307;VarType=ShV;DupType=.
ch09	44625601	SNP330177	G	C	.	PASS	END=44625601;ChrB=ch09;StartB=56472943;EndB=56472943;Parent=INV307;VarType=ShV;DupType=.
ch09	44625621	SNP330178	T	A	.	PASS	END=44625621;ChrB=ch09;StartB=56472923;EndB=56472923;Parent=INV307;VarType=ShV;DupType=.
ch09	44625629	SNP330179	C	A	.	PASS	END=44625629;ChrB=ch09;StartB=56472915;EndB=56472915;Parent=INV307;VarType=ShV;DupType=.
ch09	44625666	SNP330180	T	A	.	PASS	END=44625666;ChrB=ch09;StartB=56472878;EndB=56472878;Parent=INV307;VarType=ShV;DupType=.
ch09	44625672	SNP330181	T	G	.	PASS	END=44625672;ChrB=ch09;StartB=56472872;EndB=56472872;Parent=INV307;VarType=ShV;DupType=.
ch09	44625679	SNP330182	A	C	.	PASS	END=44625679;ChrB=ch09;StartB=56472865;EndB=56472865;Parent=INV307;VarType=ShV;DupType=.
ch09	44625719	SNP330183	C	T	.	PASS	END=44625719;ChrB=ch09;StartB=56472825;EndB=56472825;Parent=INV307;VarType=ShV;DupType=.
ch09	44625746	SNP330184	C	T	.	PASS	END=44625746;ChrB=ch09;StartB=56472798;EndB=56472798;Parent=INV307;VarType=ShV;DupType=.
ch09	44625758	SNP330185	T	G	.	PASS	END=44625758;ChrB=ch09;StartB=56472786;EndB=56472786;Parent=INV307;VarType=ShV;DupType=.
ch09	44625817	SNP330186	C	T	.	PASS	END=44625817;ChrB=ch09;StartB=56472727;EndB=56472727;Parent=INV307;VarType=ShV;DupType=.
ch09	44625839	SNP330187	A	C	.	PASS	END=44625839;ChrB=ch09;StartB=56472705;EndB=56472705;Parent=INV307;VarType=ShV;DupType=.
ch09	44625841	SNP330188	C	T	.	PASS	END=44625841;ChrB=ch09;StartB=56472703;EndB=56472703;Parent=INV307;VarType=ShV;DupType=.
ch09	44625865	DEL330189	GT	G	.	PASS	END=44625866;ChrB=ch09;StartB=56472680;EndB=56472680;Parent=INV307;VarType=ShV;DupType=.
ch09	44625902	SNP330190	T	C	.	PASS	END=44625902;ChrB=ch09;StartB=56472643;EndB=56472643;Parent=INV307;VarType=ShV;DupType=.
ch09	44625910	SNP330191	A	G	.	PASS	END=44625910;ChrB=ch09;StartB=56472635;EndB=56472635;Parent=INV307;VarType=ShV;DupType=.
ch09	44625917	SNP330192	T	G	.	PASS	END=44625917;ChrB=ch09;StartB=56472628;EndB=56472628;Parent=INV307;VarType=ShV;DupType=.
ch09	44625968	SNP330193	T	G	.	PASS	END=44625968;ChrB=ch09;StartB=56472577;EndB=56472577;Parent=INV307;VarType=ShV;DupType=.
ch09	44625993	SNP330194	A	T	.	PASS	END=44625993;ChrB=ch09;StartB=56472552;EndB=56472552;Parent=INV307;VarType=ShV;DupType=.
ch09	44626007	SNP330195	A	C	.	PASS	END=44626007;ChrB=ch09;StartB=56472538;EndB=56472538;Parent=INV307;VarType=ShV;DupType=.
ch09	44626048	SNP330196	G	C	.	PASS	END=44626048;ChrB=ch09;StartB=56472497;EndB=56472497;Parent=INV307;VarType=ShV;DupType=.
ch09	44626050	SNP330197	A	C	.	PASS	END=44626050;ChrB=ch09;StartB=56472495;EndB=56472495;Parent=INV307;VarType=ShV;DupType=.
ch09	44626056	SNP330198	A	G	.	PASS	END=44626056;ChrB=ch09;StartB=56472489;EndB=56472489;Parent=INV307;VarType=ShV;DupType=.
ch09	44626077	SNP330199	C	T	.	PASS	END=44626077;ChrB=ch09;StartB=56472468;EndB=56472468;Parent=INV307;VarType=ShV;DupType=.
ch09	44626138	SNP330200	A	T	.	PASS	END=44626138;ChrB=ch09;StartB=56472407;EndB=56472407;Parent=INV307;VarType=ShV;DupType=.
ch09	44626139	SNP330201	C	G	.	PASS	END=44626139;ChrB=ch09;StartB=56472406;EndB=56472406;Parent=INV307;VarType=ShV;DupType=.
ch09	44626191	SNP330202	A	C	.	PASS	END=44626191;ChrB=ch09;StartB=56472354;EndB=56472354;Parent=INV307;VarType=ShV;DupType=.
ch09	44626193	SNP330203	T	C	.	PASS	END=44626193;ChrB=ch09;StartB=56472352;EndB=56472352;Parent=INV307;VarType=ShV;DupType=.
ch09	44626199	DEL330204	CT	C	.	PASS	END=44626200;ChrB=ch09;StartB=56472347;EndB=56472347;Parent=INV307;VarType=ShV;DupType=.
ch09	44626204	SNP330205	T	A	.	PASS	END=44626204;ChrB=ch09;StartB=56472342;EndB=56472342;Parent=INV307;VarType=ShV;DupType=.
ch09	44626224	SNP330206	T	G	.	PASS	END=44626224;ChrB=ch09;StartB=56472322;EndB=56472322;Parent=INV307;VarType=ShV;DupType=.
ch09	44626231	SNP330207	T	C	.	PASS	END=44626231;ChrB=ch09;StartB=56472315;EndB=56472315;Parent=INV307;VarType=ShV;DupType=.
ch09	44626255	SNP330208	T	G	.	PASS	END=44626255;ChrB=ch09;StartB=56472291;EndB=56472291;Parent=INV307;VarType=ShV;DupType=.
ch09	44626265	SNP330209	T	G	.	PASS	END=44626265;ChrB=ch09;StartB=56472281;EndB=56472281;Parent=INV307;VarType=ShV;DupType=.
ch09	44626391	SNP330210	C	T	.	PASS	END=44626391;ChrB=ch09;StartB=56472155;EndB=56472155;Parent=INV307;VarType=ShV;DupType=.
ch09	44626426	SNP330211	G	C	.	PASS	END=44626426;ChrB=ch09;StartB=56472120;EndB=56472120;Parent=INV307;VarType=ShV;DupType=.
ch09	44626460	SNP330212	T	G	.	PASS	END=44626460;ChrB=ch09;StartB=56472086;EndB=56472086;Parent=INV307;VarType=ShV;DupType=.
ch09	44626482	SNP330213	G	A	.	PASS	END=44626482;ChrB=ch09;StartB=56472064;EndB=56472064;Parent=INV307;VarType=ShV;DupType=.
ch09	44626483	SNP330214	G	A	.	PASS	END=44626483;ChrB=ch09;StartB=56472063;EndB=56472063;Parent=INV307;VarType=ShV;DupType=.
ch09	44626526	SNP330215	G	A	.	PASS	END=44626526;ChrB=ch09;StartB=56472020;EndB=56472020;Parent=INV307;VarType=ShV;DupType=.
ch09	44626554	SNP330216	T	G	.	PASS	END=44626554;ChrB=ch09;StartB=56471992;EndB=56471992;Parent=INV307;VarType=ShV;DupType=.
ch09	44626597	SNP330217	G	A	.	PASS	END=44626597;ChrB=ch09;StartB=56471949;EndB=56471949;Parent=INV307;VarType=ShV;DupType=.
ch09	44626602	SNP330218	G	T	.	PASS	END=44626602;ChrB=ch09;StartB=56471944;EndB=56471944;Parent=INV307;VarType=ShV;DupType=.
ch09	44626676	SNP330219	C	T	.	PASS	END=44626676;ChrB=ch09;StartB=56471870;EndB=56471870;Parent=INV307;VarType=ShV;DupType=.
ch09	44626698	SNP330220	G	T	.	PASS	END=44626698;ChrB=ch09;StartB=56471848;EndB=56471848;Parent=INV307;VarType=ShV;DupType=.
ch09	44626700	SNP330221	T	G	.	PASS	END=44626700;ChrB=ch09;StartB=56471846;EndB=56471846;Parent=INV307;VarType=ShV;DupType=.
ch09	44626734	SNP330222	A	G	.	PASS	END=44626734;ChrB=ch09;StartB=56471812;EndB=56471812;Parent=INV307;VarType=ShV;DupType=.
ch09	44626740	SNP330223	A	G	.	PASS	END=44626740;ChrB=ch09;StartB=56471806;EndB=56471806;Parent=INV307;VarType=ShV;DupType=.
ch09	44626774	SNP330224	C	T	.	PASS	END=44626774;ChrB=ch09;StartB=56471772;EndB=56471772;Parent=INV307;VarType=ShV;DupType=.
ch09	44626783	SNP330225	T	G	.	PASS	END=44626783;ChrB=ch09;StartB=56471763;EndB=56471763;Parent=INV307;VarType=ShV;DupType=.
ch09	44626790	SNP330226	C	A	.	PASS	END=44626790;ChrB=ch09;StartB=56471756;EndB=56471756;Parent=INV307;VarType=ShV;DupType=.
ch09	44626814	SNP330227	C	T	.	PASS	END=44626814;ChrB=ch09;StartB=56471732;EndB=56471732;Parent=INV307;VarType=ShV;DupType=.
ch09	44626857	SNP330228	G	C	.	PASS	END=44626857;ChrB=ch09;StartB=56471689;EndB=56471689;Parent=INV307;VarType=ShV;DupType=.
ch09	44626887	SNP330229	G	C	.	PASS	END=44626887;ChrB=ch09;StartB=56471659;EndB=56471659;Parent=INV307;VarType=ShV;DupType=.
ch09	44626903	SNP330230	A	T	.	PASS	END=44626903;ChrB=ch09;StartB=56471643;EndB=56471643;Parent=INV307;VarType=ShV;DupType=.
ch09	44626910	SNP330231	A	C	.	PASS	END=44626910;ChrB=ch09;StartB=56471636;EndB=56471636;Parent=INV307;VarType=ShV;DupType=.
ch09	44626916	SNP330232	G	T	.	PASS	END=44626916;ChrB=ch09;StartB=56471630;EndB=56471630;Parent=INV307;VarType=ShV;DupType=.
ch09	44626955	SNP330233	T	C	.	PASS	END=44626955;ChrB=ch09;StartB=56471591;EndB=56471591;Parent=INV307;VarType=ShV;DupType=.
ch09	44626987	SNP330234	G	C	.	PASS	END=44626987;ChrB=ch09;StartB=56471559;EndB=56471559;Parent=INV307;VarType=ShV;DupType=.
ch09	44626992	SNP330235	T	G	.	PASS	END=44626992;ChrB=ch09;StartB=56471554;EndB=56471554;Parent=INV307;VarType=ShV;DupType=.
ch09	44627024	INS330236	A	AT	.	PASS	END=44627024;ChrB=ch09;StartB=56471522;EndB=56471521;Parent=INV307;VarType=ShV;DupType=.
ch09	44627024	INS330237	A	AG	.	PASS	END=44627024;ChrB=ch09;StartB=56471521;EndB=56471520;Parent=INV307;VarType=ShV;DupType=.
ch09	44627032	SNP330238	T	A	.	PASS	END=44627032;ChrB=ch09;StartB=56471512;EndB=56471512;Parent=INV307;VarType=ShV;DupType=.
ch09	44627085	SNP330239	G	T	.	PASS	END=44627085;ChrB=ch09;StartB=56471459;EndB=56471459;Parent=INV307;VarType=ShV;DupType=.
ch09	44627123	SNP330240	C	G	.	PASS	END=44627123;ChrB=ch09;StartB=56471421;EndB=56471421;Parent=INV307;VarType=ShV;DupType=.
ch09	44627141	SNP330241	G	A	.	PASS	END=44627141;ChrB=ch09;StartB=56471403;EndB=56471403;Parent=INV307;VarType=ShV;DupType=.
ch09	44627168	SNP330242	T	A	.	PASS	END=44627168;ChrB=ch09;StartB=56471376;EndB=56471376;Parent=INV307;VarType=ShV;DupType=.
ch09	44627172	SNP330243	C	T	.	PASS	END=44627172;ChrB=ch09;StartB=56471372;EndB=56471372;Parent=INV307;VarType=ShV;DupType=.
ch09	44627199	SNP330244	G	A	.	PASS	END=44627199;ChrB=ch09;StartB=56471345;EndB=56471345;Parent=INV307;VarType=ShV;DupType=.
ch09	44627201	SNP330245	A	C	.	PASS	END=44627201;ChrB=ch09;StartB=56471343;EndB=56471343;Parent=INV307;VarType=ShV;DupType=.
ch09	44627209	SNP330246	T	G	.	PASS	END=44627209;ChrB=ch09;StartB=56471335;EndB=56471335;Parent=INV307;VarType=ShV;DupType=.
ch09	44627211	SNP330247	C	A	.	PASS	END=44627211;ChrB=ch09;StartB=56471333;EndB=56471333;Parent=INV307;VarType=ShV;DupType=.
ch09	44627222	SNP330248	C	T	.	PASS	END=44627222;ChrB=ch09;StartB=56471322;EndB=56471322;Parent=INV307;VarType=ShV;DupType=.
ch09	44627235	SNP330249	C	A	.	PASS	END=44627235;ChrB=ch09;StartB=56471309;EndB=56471309;Parent=INV307;VarType=ShV;DupType=.
ch09	44627298	SNP330250	C	A	.	PASS	END=44627298;ChrB=ch09;StartB=56471246;EndB=56471246;Parent=INV307;VarType=ShV;DupType=.
ch09	44627301	SNP330251	G	A	.	PASS	END=44627301;ChrB=ch09;StartB=56471243;EndB=56471243;Parent=INV307;VarType=ShV;DupType=.
ch09	44627316	SNP330252	A	G	.	PASS	END=44627316;ChrB=ch09;StartB=56471228;EndB=56471228;Parent=INV307;VarType=ShV;DupType=.
ch09	44627317	SNP330253	A	C	.	PASS	END=44627317;ChrB=ch09;StartB=56471227;EndB=56471227;Parent=INV307;VarType=ShV;DupType=.
ch09	44627356	SNP330254	A	C	.	PASS	END=44627356;ChrB=ch09;StartB=56471188;EndB=56471188;Parent=INV307;VarType=ShV;DupType=.
ch09	44627369	SNP330255	C	A	.	PASS	END=44627369;ChrB=ch09;StartB=56471175;EndB=56471175;Parent=INV307;VarType=ShV;DupType=.
ch09	44627449	INS330256	A	AT	.	PASS	END=44627449;ChrB=ch09;StartB=56471095;EndB=56471094;Parent=INV307;VarType=ShV;DupType=.
ch09	44627449	INS330257	A	AT	.	PASS	END=44627449;ChrB=ch09;StartB=56471094;EndB=56471093;Parent=INV307;VarType=ShV;DupType=.
ch09	44627455	SNP330258	C	A	.	PASS	END=44627455;ChrB=ch09;StartB=56471087;EndB=56471087;Parent=INV307;VarType=ShV;DupType=.
ch09	44627463	SNP330259	A	G	.	PASS	END=44627463;ChrB=ch09;StartB=56471079;EndB=56471079;Parent=INV307;VarType=ShV;DupType=.
ch09	44627545	SNP330260	C	A	.	PASS	END=44627545;ChrB=ch09;StartB=56470997;EndB=56470997;Parent=INV307;VarType=ShV;DupType=.
ch09	44627567	HDR1423	N	<HDR>	.	PASS	END=44628240;ChrB=ch09;StartB=56470975;EndB=56470345;Parent=INV307;VarType=ShV;DupType=.
ch09	44628241	INVAL1922	N	<INVAL>	.	PASS	END=44631657;ChrB=ch09;StartB=56470344;EndB=56466900;Parent=INV307;VarType=.;DupType=.
ch09	44628270	SNP330261	A	G	.	PASS	END=44628270;ChrB=ch09;StartB=56470315;EndB=56470315;Parent=INV307;VarType=ShV;DupType=.
ch09	44628292	SNP330262	C	T	.	PASS	END=44628292;ChrB=ch09;StartB=56470293;EndB=56470293;Parent=INV307;VarType=ShV;DupType=.
ch09	44628309	SNP330263	C	G	.	PASS	END=44628309;ChrB=ch09;StartB=56470276;EndB=56470276;Parent=INV307;VarType=ShV;DupType=.
ch09	44628318	SNP330264	C	T	.	PASS	END=44628318;ChrB=ch09;StartB=56470267;EndB=56470267;Parent=INV307;VarType=ShV;DupType=.
ch09	44628349	SNP330265	T	G	.	PASS	END=44628349;ChrB=ch09;StartB=56470236;EndB=56470236;Parent=INV307;VarType=ShV;DupType=.
ch09	44628387	SNP330266	A	G	.	PASS	END=44628387;ChrB=ch09;StartB=56470198;EndB=56470198;Parent=INV307;VarType=ShV;DupType=.
ch09	44628441	DEL330267	GCTAACCTAAA	G	.	PASS	END=44628451;ChrB=ch09;StartB=56470145;EndB=56470145;Parent=INV307;VarType=ShV;DupType=.
ch09	44628452	SNP330268	C	A	.	PASS	END=44628452;ChrB=ch09;StartB=56470143;EndB=56470143;Parent=INV307;VarType=ShV;DupType=.
ch09	44628468	SNP330269	T	G	.	PASS	END=44628468;ChrB=ch09;StartB=56470127;EndB=56470127;Parent=INV307;VarType=ShV;DupType=.
ch09	44628476	SNP330270	C	T	.	PASS	END=44628476;ChrB=ch09;StartB=56470119;EndB=56470119;Parent=INV307;VarType=ShV;DupType=.
ch09	44628492	SNP330271	A	G	.	PASS	END=44628492;ChrB=ch09;StartB=56470103;EndB=56470103;Parent=INV307;VarType=ShV;DupType=.
ch09	44628498	SNP330272	T	G	.	PASS	END=44628498;ChrB=ch09;StartB=56470097;EndB=56470097;Parent=INV307;VarType=ShV;DupType=.
ch09	44628513	SNP330273	T	G	.	PASS	END=44628513;ChrB=ch09;StartB=56470082;EndB=56470082;Parent=INV307;VarType=ShV;DupType=.
ch09	44628540	SNP330274	G	C	.	PASS	END=44628540;ChrB=ch09;StartB=56470055;EndB=56470055;Parent=INV307;VarType=ShV;DupType=.
ch09	44628560	SNP330275	A	T	.	PASS	END=44628560;ChrB=ch09;StartB=56470035;EndB=56470035;Parent=INV307;VarType=ShV;DupType=.
ch09	44628562	SNP330276	A	C	.	PASS	END=44628562;ChrB=ch09;StartB=56470033;EndB=56470033;Parent=INV307;VarType=ShV;DupType=.
ch09	44628575	SNP330277	A	C	.	PASS	END=44628575;ChrB=ch09;StartB=56470020;EndB=56470020;Parent=INV307;VarType=ShV;DupType=.
ch09	44628576	SNP330278	A	G	.	PASS	END=44628576;ChrB=ch09;StartB=56470019;EndB=56470019;Parent=INV307;VarType=ShV;DupType=.
ch09	44628605	SNP330279	T	A	.	PASS	END=44628605;ChrB=ch09;StartB=56469990;EndB=56469990;Parent=INV307;VarType=ShV;DupType=.
ch09	44628618	SNP330280	C	T	.	PASS	END=44628618;ChrB=ch09;StartB=56469977;EndB=56469977;Parent=INV307;VarType=ShV;DupType=.
ch09	44628619	SNP330281	A	G	.	PASS	END=44628619;ChrB=ch09;StartB=56469976;EndB=56469976;Parent=INV307;VarType=ShV;DupType=.
ch09	44628657	SNP330282	G	C	.	PASS	END=44628657;ChrB=ch09;StartB=56469938;EndB=56469938;Parent=INV307;VarType=ShV;DupType=.
ch09	44628670	SNP330283	C	T	.	PASS	END=44628670;ChrB=ch09;StartB=56469925;EndB=56469925;Parent=INV307;VarType=ShV;DupType=.
ch09	44628714	SNP330284	C	T	.	PASS	END=44628714;ChrB=ch09;StartB=56469881;EndB=56469881;Parent=INV307;VarType=ShV;DupType=.
ch09	44628735	SNP330285	A	C	.	PASS	END=44628735;ChrB=ch09;StartB=56469860;EndB=56469860;Parent=INV307;VarType=ShV;DupType=.
ch09	44628778	SNP330286	C	T	.	PASS	END=44628778;ChrB=ch09;StartB=56469817;EndB=56469817;Parent=INV307;VarType=ShV;DupType=.
ch09	44628805	SNP330287	T	C	.	PASS	END=44628805;ChrB=ch09;StartB=56469790;EndB=56469790;Parent=INV307;VarType=ShV;DupType=.
ch09	44628854	SNP330288	T	A	.	PASS	END=44628854;ChrB=ch09;StartB=56469741;EndB=56469741;Parent=INV307;VarType=ShV;DupType=.
ch09	44628868	SNP330289	T	A	.	PASS	END=44628868;ChrB=ch09;StartB=56469727;EndB=56469727;Parent=INV307;VarType=ShV;DupType=.
ch09	44628875	SNP330290	A	T	.	PASS	END=44628875;ChrB=ch09;StartB=56469720;EndB=56469720;Parent=INV307;VarType=ShV;DupType=.
ch09	44628886	SNP330291	T	C	.	PASS	END=44628886;ChrB=ch09;StartB=56469709;EndB=56469709;Parent=INV307;VarType=ShV;DupType=.
ch09	44628911	SNP330292	C	T	.	PASS	END=44628911;ChrB=ch09;StartB=56469684;EndB=56469684;Parent=INV307;VarType=ShV;DupType=.
ch09	44628946	SNP330293	C	A	.	PASS	END=44628946;ChrB=ch09;StartB=56469649;EndB=56469649;Parent=INV307;VarType=ShV;DupType=.
ch09	44628975	SNP330294	T	G	.	PASS	END=44628975;ChrB=ch09;StartB=56469620;EndB=56469620;Parent=INV307;VarType=ShV;DupType=.
ch09	44629010	SNP330295	T	C	.	PASS	END=44629010;ChrB=ch09;StartB=56469585;EndB=56469585;Parent=INV307;VarType=ShV;DupType=.
ch09	44629025	SNP330296	T	C	.	PASS	END=44629025;ChrB=ch09;StartB=56469570;EndB=56469570;Parent=INV307;VarType=ShV;DupType=.
ch09	44629037	SNP330297	A	T	.	PASS	END=44629037;ChrB=ch09;StartB=56469558;EndB=56469558;Parent=INV307;VarType=ShV;DupType=.
ch09	44629050	SNP330298	T	A	.	PASS	END=44629050;ChrB=ch09;StartB=56469545;EndB=56469545;Parent=INV307;VarType=ShV;DupType=.
ch09	44629081	SNP330299	T	G	.	PASS	END=44629081;ChrB=ch09;StartB=56469514;EndB=56469514;Parent=INV307;VarType=ShV;DupType=.
ch09	44629091	SNP330300	C	G	.	PASS	END=44629091;ChrB=ch09;StartB=56469504;EndB=56469504;Parent=INV307;VarType=ShV;DupType=.
ch09	44629099	SNP330301	C	A	.	PASS	END=44629099;ChrB=ch09;StartB=56469496;EndB=56469496;Parent=INV307;VarType=ShV;DupType=.
ch09	44629122	SNP330302	A	G	.	PASS	END=44629122;ChrB=ch09;StartB=56469473;EndB=56469473;Parent=INV307;VarType=ShV;DupType=.
ch09	44629161	INS330303	C	CA	.	PASS	END=44629161;ChrB=ch09;StartB=56469434;EndB=56469433;Parent=INV307;VarType=ShV;DupType=.
ch09	44629161	INS330304	C	CA	.	PASS	END=44629161;ChrB=ch09;StartB=56469433;EndB=56469432;Parent=INV307;VarType=ShV;DupType=.
ch09	44629172	SNP330305	T	G	.	PASS	END=44629172;ChrB=ch09;StartB=56469421;EndB=56469421;Parent=INV307;VarType=ShV;DupType=.
ch09	44629189	INS330306	T	TA	.	PASS	END=44629189;ChrB=ch09;StartB=56469404;EndB=56469403;Parent=INV307;VarType=ShV;DupType=.
ch09	44629190	SNP330307	G	A	.	PASS	END=44629190;ChrB=ch09;StartB=56469402;EndB=56469402;Parent=INV307;VarType=ShV;DupType=.
ch09	44629251	SNP330308	A	G	.	PASS	END=44629251;ChrB=ch09;StartB=56469341;EndB=56469341;Parent=INV307;VarType=ShV;DupType=.
ch09	44629312	SNP330309	C	A	.	PASS	END=44629312;ChrB=ch09;StartB=56469280;EndB=56469280;Parent=INV307;VarType=ShV;DupType=.
ch09	44629318	SNP330310	T	A	.	PASS	END=44629318;ChrB=ch09;StartB=56469274;EndB=56469274;Parent=INV307;VarType=ShV;DupType=.
ch09	44629357	SNP330311	T	A	.	PASS	END=44629357;ChrB=ch09;StartB=56469235;EndB=56469235;Parent=INV307;VarType=ShV;DupType=.
ch09	44629371	SNP330312	A	C	.	PASS	END=44629371;ChrB=ch09;StartB=56469221;EndB=56469221;Parent=INV307;VarType=ShV;DupType=.
ch09	44629384	SNP330313	T	A	.	PASS	END=44629384;ChrB=ch09;StartB=56469208;EndB=56469208;Parent=INV307;VarType=ShV;DupType=.
ch09	44629386	SNP330314	A	G	.	PASS	END=44629386;ChrB=ch09;StartB=56469206;EndB=56469206;Parent=INV307;VarType=ShV;DupType=.
ch09	44629421	SNP330315	T	G	.	PASS	END=44629421;ChrB=ch09;StartB=56469171;EndB=56469171;Parent=INV307;VarType=ShV;DupType=.
ch09	44629429	DEL330316	CT	C	.	PASS	END=44629430;ChrB=ch09;StartB=56469164;EndB=56469164;Parent=INV307;VarType=ShV;DupType=.
ch09	44629439	SNP330317	C	T	.	PASS	END=44629439;ChrB=ch09;StartB=56469154;EndB=56469154;Parent=INV307;VarType=ShV;DupType=.
ch09	44629486	SNP330318	T	A	.	PASS	END=44629486;ChrB=ch09;StartB=56469107;EndB=56469107;Parent=INV307;VarType=ShV;DupType=.
ch09	44629545	SNP330319	T	G	.	PASS	END=44629545;ChrB=ch09;StartB=56469048;EndB=56469048;Parent=INV307;VarType=ShV;DupType=.
ch09	44629568	SNP330320	T	C	.	PASS	END=44629568;ChrB=ch09;StartB=56469025;EndB=56469025;Parent=INV307;VarType=ShV;DupType=.
ch09	44629612	SNP330321	T	G	.	PASS	END=44629612;ChrB=ch09;StartB=56468981;EndB=56468981;Parent=INV307;VarType=ShV;DupType=.
ch09	44629636	SNP330322	C	G	.	PASS	END=44629636;ChrB=ch09;StartB=56468957;EndB=56468957;Parent=INV307;VarType=ShV;DupType=.
ch09	44629647	SNP330323	A	C	.	PASS	END=44629647;ChrB=ch09;StartB=56468946;EndB=56468946;Parent=INV307;VarType=ShV;DupType=.
ch09	44629649	SNP330324	T	C	.	PASS	END=44629649;ChrB=ch09;StartB=56468944;EndB=56468944;Parent=INV307;VarType=ShV;DupType=.
ch09	44629650	SNP330325	T	C	.	PASS	END=44629650;ChrB=ch09;StartB=56468943;EndB=56468943;Parent=INV307;VarType=ShV;DupType=.
ch09	44629660	SNP330326	A	T	.	PASS	END=44629660;ChrB=ch09;StartB=56468933;EndB=56468933;Parent=INV307;VarType=ShV;DupType=.
ch09	44629665	INS330327	A	AT	.	PASS	END=44629665;ChrB=ch09;StartB=56468928;EndB=56468927;Parent=INV307;VarType=ShV;DupType=.
ch09	44629671	SNP330328	C	A	.	PASS	END=44629671;ChrB=ch09;StartB=56468921;EndB=56468921;Parent=INV307;VarType=ShV;DupType=.
ch09	44629672	SNP330329	T	C	.	PASS	END=44629672;ChrB=ch09;StartB=56468920;EndB=56468920;Parent=INV307;VarType=ShV;DupType=.
ch09	44629678	SNP330330	A	T	.	PASS	END=44629678;ChrB=ch09;StartB=56468914;EndB=56468914;Parent=INV307;VarType=ShV;DupType=.
ch09	44629686	SNP330331	A	G	.	PASS	END=44629686;ChrB=ch09;StartB=56468906;EndB=56468906;Parent=INV307;VarType=ShV;DupType=.
ch09	44629692	SNP330332	A	G	.	PASS	END=44629692;ChrB=ch09;StartB=56468900;EndB=56468900;Parent=INV307;VarType=ShV;DupType=.
ch09	44629694	SNP330333	G	T	.	PASS	END=44629694;ChrB=ch09;StartB=56468898;EndB=56468898;Parent=INV307;VarType=ShV;DupType=.
ch09	44629722	SNP330334	C	G	.	PASS	END=44629722;ChrB=ch09;StartB=56468870;EndB=56468870;Parent=INV307;VarType=ShV;DupType=.
ch09	44629770	SNP330335	C	A	.	PASS	END=44629770;ChrB=ch09;StartB=56468822;EndB=56468822;Parent=INV307;VarType=ShV;DupType=.
ch09	44629775	SNP330336	T	C	.	PASS	END=44629775;ChrB=ch09;StartB=56468817;EndB=56468817;Parent=INV307;VarType=ShV;DupType=.
ch09	44629789	SNP330337	T	G	.	PASS	END=44629789;ChrB=ch09;StartB=56468803;EndB=56468803;Parent=INV307;VarType=ShV;DupType=.
ch09	44629792	SNP330338	T	G	.	PASS	END=44629792;ChrB=ch09;StartB=56468800;EndB=56468800;Parent=INV307;VarType=ShV;DupType=.
ch09	44629834	SNP330339	G	T	.	PASS	END=44629834;ChrB=ch09;StartB=56468758;EndB=56468758;Parent=INV307;VarType=ShV;DupType=.
ch09	44629902	SNP330340	C	A	.	PASS	END=44629902;ChrB=ch09;StartB=56468690;EndB=56468690;Parent=INV307;VarType=ShV;DupType=.
ch09	44629941	DEL330341	CT	C	.	PASS	END=44629942;ChrB=ch09;StartB=56468652;EndB=56468652;Parent=INV307;VarType=ShV;DupType=.
ch09	44629952	SNP330342	C	A	.	PASS	END=44629952;ChrB=ch09;StartB=56468641;EndB=56468641;Parent=INV307;VarType=ShV;DupType=.
ch09	44629964	SNP330343	G	T	.	PASS	END=44629964;ChrB=ch09;StartB=56468629;EndB=56468629;Parent=INV307;VarType=ShV;DupType=.
ch09	44629968	SNP330344	A	G	.	PASS	END=44629968;ChrB=ch09;StartB=56468625;EndB=56468625;Parent=INV307;VarType=ShV;DupType=.
ch09	44629979	SNP330345	A	G	.	PASS	END=44629979;ChrB=ch09;StartB=56468614;EndB=56468614;Parent=INV307;VarType=ShV;DupType=.
ch09	44629980	SNP330346	G	T	.	PASS	END=44629980;ChrB=ch09;StartB=56468613;EndB=56468613;Parent=INV307;VarType=ShV;DupType=.
ch09	44629984	SNP330347	C	T	.	PASS	END=44629984;ChrB=ch09;StartB=56468609;EndB=56468609;Parent=INV307;VarType=ShV;DupType=.
ch09	44630001	INS330348	T	TG	.	PASS	END=44630001;ChrB=ch09;StartB=56468592;EndB=56468591;Parent=INV307;VarType=ShV;DupType=.
ch09	44630013	SNP330349	G	C	.	PASS	END=44630013;ChrB=ch09;StartB=56468579;EndB=56468579;Parent=INV307;VarType=ShV;DupType=.
ch09	44630037	INS330350	C	CG	.	PASS	END=44630037;ChrB=ch09;StartB=56468555;EndB=56468554;Parent=INV307;VarType=ShV;DupType=.
ch09	44630040	SNP330351	C	A	.	PASS	END=44630040;ChrB=ch09;StartB=56468551;EndB=56468551;Parent=INV307;VarType=ShV;DupType=.
ch09	44630041	SNP330352	G	A	.	PASS	END=44630041;ChrB=ch09;StartB=56468550;EndB=56468550;Parent=INV307;VarType=ShV;DupType=.
ch09	44630058	SNP330353	T	C	.	PASS	END=44630058;ChrB=ch09;StartB=56468533;EndB=56468533;Parent=INV307;VarType=ShV;DupType=.
ch09	44630088	SNP330354	A	T	.	PASS	END=44630088;ChrB=ch09;StartB=56468503;EndB=56468503;Parent=INV307;VarType=ShV;DupType=.
ch09	44630123	SNP330355	A	C	.	PASS	END=44630123;ChrB=ch09;StartB=56468468;EndB=56468468;Parent=INV307;VarType=ShV;DupType=.
ch09	44630151	SNP330356	A	C	.	PASS	END=44630151;ChrB=ch09;StartB=56468440;EndB=56468440;Parent=INV307;VarType=ShV;DupType=.
ch09	44630153	SNP330357	T	A	.	PASS	END=44630153;ChrB=ch09;StartB=56468438;EndB=56468438;Parent=INV307;VarType=ShV;DupType=.
ch09	44630158	SNP330358	A	T	.	PASS	END=44630158;ChrB=ch09;StartB=56468433;EndB=56468433;Parent=INV307;VarType=ShV;DupType=.
ch09	44630169	SNP330359	G	C	.	PASS	END=44630169;ChrB=ch09;StartB=56468422;EndB=56468422;Parent=INV307;VarType=ShV;DupType=.
ch09	44630233	SNP330360	T	C	.	PASS	END=44630233;ChrB=ch09;StartB=56468358;EndB=56468358;Parent=INV307;VarType=ShV;DupType=.
ch09	44630234	SNP330361	C	T	.	PASS	END=44630234;ChrB=ch09;StartB=56468357;EndB=56468357;Parent=INV307;VarType=ShV;DupType=.
ch09	44630265	SNP330362	T	C	.	PASS	END=44630265;ChrB=ch09;StartB=56468326;EndB=56468326;Parent=INV307;VarType=ShV;DupType=.
ch09	44630294	SNP330363	C	T	.	PASS	END=44630294;ChrB=ch09;StartB=56468297;EndB=56468297;Parent=INV307;VarType=ShV;DupType=.
ch09	44630295	SNP330364	C	G	.	PASS	END=44630295;ChrB=ch09;StartB=56468296;EndB=56468296;Parent=INV307;VarType=ShV;DupType=.
ch09	44630296	SNP330365	A	G	.	PASS	END=44630296;ChrB=ch09;StartB=56468295;EndB=56468295;Parent=INV307;VarType=ShV;DupType=.
ch09	44630324	SNP330366	C	T	.	PASS	END=44630324;ChrB=ch09;StartB=56468267;EndB=56468267;Parent=INV307;VarType=ShV;DupType=.
ch09	44630349	SNP330367	T	G	.	PASS	END=44630349;ChrB=ch09;StartB=56468242;EndB=56468242;Parent=INV307;VarType=ShV;DupType=.
ch09	44630365	SNP330368	A	T	.	PASS	END=44630365;ChrB=ch09;StartB=56468226;EndB=56468226;Parent=INV307;VarType=ShV;DupType=.
ch09	44630366	SNP330369	A	G	.	PASS	END=44630366;ChrB=ch09;StartB=56468225;EndB=56468225;Parent=INV307;VarType=ShV;DupType=.
ch09	44630375	SNP330370	G	A	.	PASS	END=44630375;ChrB=ch09;StartB=56468216;EndB=56468216;Parent=INV307;VarType=ShV;DupType=.
ch09	44630380	SNP330371	A	G	.	PASS	END=44630380;ChrB=ch09;StartB=56468211;EndB=56468211;Parent=INV307;VarType=ShV;DupType=.
ch09	44630392	SNP330372	T	C	.	PASS	END=44630392;ChrB=ch09;StartB=56468199;EndB=56468199;Parent=INV307;VarType=ShV;DupType=.
ch09	44630395	SNP330373	A	C	.	PASS	END=44630395;ChrB=ch09;StartB=56468196;EndB=56468196;Parent=INV307;VarType=ShV;DupType=.
ch09	44630413	SNP330374	G	C	.	PASS	END=44630413;ChrB=ch09;StartB=56468178;EndB=56468178;Parent=INV307;VarType=ShV;DupType=.
ch09	44630429	SNP330375	T	C	.	PASS	END=44630429;ChrB=ch09;StartB=56468162;EndB=56468162;Parent=INV307;VarType=ShV;DupType=.
ch09	44630439	SNP330376	C	G	.	PASS	END=44630439;ChrB=ch09;StartB=56468152;EndB=56468152;Parent=INV307;VarType=ShV;DupType=.
ch09	44630440	SNP330377	C	T	.	PASS	END=44630440;ChrB=ch09;StartB=56468151;EndB=56468151;Parent=INV307;VarType=ShV;DupType=.
ch09	44630449	SNP330378	A	T	.	PASS	END=44630449;ChrB=ch09;StartB=56468142;EndB=56468142;Parent=INV307;VarType=ShV;DupType=.
ch09	44630461	SNP330379	T	C	.	PASS	END=44630461;ChrB=ch09;StartB=56468130;EndB=56468130;Parent=INV307;VarType=ShV;DupType=.
ch09	44630511	SNP330380	A	T	.	PASS	END=44630511;ChrB=ch09;StartB=56468080;EndB=56468080;Parent=INV307;VarType=ShV;DupType=.
ch09	44630551	SNP330381	T	C	.	PASS	END=44630551;ChrB=ch09;StartB=56468040;EndB=56468040;Parent=INV307;VarType=ShV;DupType=.
ch09	44630552	SNP330382	A	C	.	PASS	END=44630552;ChrB=ch09;StartB=56468039;EndB=56468039;Parent=INV307;VarType=ShV;DupType=.
ch09	44630553	INS330383	A	AC	.	PASS	END=44630553;ChrB=ch09;StartB=56468038;EndB=56468037;Parent=INV307;VarType=ShV;DupType=.
ch09	44630553	INS330384	A	AG	.	PASS	END=44630553;ChrB=ch09;StartB=56468037;EndB=56468036;Parent=INV307;VarType=ShV;DupType=.
ch09	44630554	SNP330385	T	A	.	PASS	END=44630554;ChrB=ch09;StartB=56468035;EndB=56468035;Parent=INV307;VarType=ShV;DupType=.
ch09	44630567	SNP330386	A	C	.	PASS	END=44630567;ChrB=ch09;StartB=56468022;EndB=56468022;Parent=INV307;VarType=ShV;DupType=.
ch09	44630590	SNP330387	A	T	.	PASS	END=44630590;ChrB=ch09;StartB=56467999;EndB=56467999;Parent=INV307;VarType=ShV;DupType=.
ch09	44630591	SNP330388	C	G	.	PASS	END=44630591;ChrB=ch09;StartB=56467998;EndB=56467998;Parent=INV307;VarType=ShV;DupType=.
ch09	44630601	SNP330389	G	A	.	PASS	END=44630601;ChrB=ch09;StartB=56467988;EndB=56467988;Parent=INV307;VarType=ShV;DupType=.
ch09	44630604	SNP330390	T	G	.	PASS	END=44630604;ChrB=ch09;StartB=56467985;EndB=56467985;Parent=INV307;VarType=ShV;DupType=.
ch09	44630659	SNP330391	G	C	.	PASS	END=44630659;ChrB=ch09;StartB=56467930;EndB=56467930;Parent=INV307;VarType=ShV;DupType=.
ch09	44630660	SNP330392	A	G	.	PASS	END=44630660;ChrB=ch09;StartB=56467929;EndB=56467929;Parent=INV307;VarType=ShV;DupType=.
ch09	44630742	SNP330393	A	G	.	PASS	END=44630742;ChrB=ch09;StartB=56467847;EndB=56467847;Parent=INV307;VarType=ShV;DupType=.
ch09	44630771	SNP330394	G	A	.	PASS	END=44630771;ChrB=ch09;StartB=56467818;EndB=56467818;Parent=INV307;VarType=ShV;DupType=.
ch09	44630780	SNP330395	A	T	.	PASS	END=44630780;ChrB=ch09;StartB=56467809;EndB=56467809;Parent=INV307;VarType=ShV;DupType=.
ch09	44630867	SNP330396	A	T	.	PASS	END=44630867;ChrB=ch09;StartB=56467722;EndB=56467722;Parent=INV307;VarType=ShV;DupType=.
ch09	44630879	SNP330397	T	A	.	PASS	END=44630879;ChrB=ch09;StartB=56467710;EndB=56467710;Parent=INV307;VarType=ShV;DupType=.
ch09	44630895	SNP330398	A	T	.	PASS	END=44630895;ChrB=ch09;StartB=56467694;EndB=56467694;Parent=INV307;VarType=ShV;DupType=.
ch09	44630900	SNP330399	A	G	.	PASS	END=44630900;ChrB=ch09;StartB=56467689;EndB=56467689;Parent=INV307;VarType=ShV;DupType=.
ch09	44630943	SNP330400	A	G	.	PASS	END=44630943;ChrB=ch09;StartB=56467646;EndB=56467646;Parent=INV307;VarType=ShV;DupType=.
ch09	44630988	SNP330401	G	A	.	PASS	END=44630988;ChrB=ch09;StartB=56467601;EndB=56467601;Parent=INV307;VarType=ShV;DupType=.
ch09	44630994	SNP330402	C	T	.	PASS	END=44630994;ChrB=ch09;StartB=56467595;EndB=56467595;Parent=INV307;VarType=ShV;DupType=.
ch09	44630999	SNP330403	T	A	.	PASS	END=44630999;ChrB=ch09;StartB=56467590;EndB=56467590;Parent=INV307;VarType=ShV;DupType=.
ch09	44631004	SNP330404	C	A	.	PASS	END=44631004;ChrB=ch09;StartB=56467585;EndB=56467585;Parent=INV307;VarType=ShV;DupType=.
ch09	44631023	INS330405	G	GA	.	PASS	END=44631023;ChrB=ch09;StartB=56467566;EndB=56467565;Parent=INV307;VarType=ShV;DupType=.
ch09	44631023	INS330406	G	GT	.	PASS	END=44631023;ChrB=ch09;StartB=56467565;EndB=56467564;Parent=INV307;VarType=ShV;DupType=.
ch09	44631023	INS330407	G	GT	.	PASS	END=44631023;ChrB=ch09;StartB=56467564;EndB=56467563;Parent=INV307;VarType=ShV;DupType=.
ch09	44631023	INS330408	G	GT	.	PASS	END=44631023;ChrB=ch09;StartB=56467563;EndB=56467562;Parent=INV307;VarType=ShV;DupType=.
ch09	44631023	INS330409	G	GT	.	PASS	END=44631023;ChrB=ch09;StartB=56467562;EndB=56467561;Parent=INV307;VarType=ShV;DupType=.
ch09	44631023	INS330410	G	GT	.	PASS	END=44631023;ChrB=ch09;StartB=56467561;EndB=56467560;Parent=INV307;VarType=ShV;DupType=.
ch09	44631023	INS330411	G	GT	.	PASS	END=44631023;ChrB=ch09;StartB=56467560;EndB=56467559;Parent=INV307;VarType=ShV;DupType=.
ch09	44631023	INS330412	G	GT	.	PASS	END=44631023;ChrB=ch09;StartB=56467559;EndB=56467558;Parent=INV307;VarType=ShV;DupType=.
ch09	44631023	INS330413	G	GT	.	PASS	END=44631023;ChrB=ch09;StartB=56467558;EndB=56467557;Parent=INV307;VarType=ShV;DupType=.
ch09	44631023	INS330414	G	GT	.	PASS	END=44631023;ChrB=ch09;StartB=56467557;EndB=56467556;Parent=INV307;VarType=ShV;DupType=.
ch09	44631023	INS330415	G	GT	.	PASS	END=44631023;ChrB=ch09;StartB=56467556;EndB=56467555;Parent=INV307;VarType=ShV;DupType=.
ch09	44631023	INS330416	G	GC	.	PASS	END=44631023;ChrB=ch09;StartB=56467555;EndB=56467554;Parent=INV307;VarType=ShV;DupType=.
ch09	44631023	INS330417	G	GC	.	PASS	END=44631023;ChrB=ch09;StartB=56467554;EndB=56467553;Parent=INV307;VarType=ShV;DupType=.
ch09	44631023	INS330418	G	GA	.	PASS	END=44631023;ChrB=ch09;StartB=56467553;EndB=56467552;Parent=INV307;VarType=ShV;DupType=.
ch09	44631023	INS330419	G	GA	.	PASS	END=44631023;ChrB=ch09;StartB=56467552;EndB=56467551;Parent=INV307;VarType=ShV;DupType=.
ch09	44631023	INS330420	G	GA	.	PASS	END=44631023;ChrB=ch09;StartB=56467551;EndB=56467550;Parent=INV307;VarType=ShV;DupType=.
ch09	44631023	INS330421	G	GA	.	PASS	END=44631023;ChrB=ch09;StartB=56467550;EndB=56467549;Parent=INV307;VarType=ShV;DupType=.
ch09	44631023	INS330422	G	GA	.	PASS	END=44631023;ChrB=ch09;StartB=56467549;EndB=56467548;Parent=INV307;VarType=ShV;DupType=.
ch09	44631023	INS330423	G	GT	.	PASS	END=44631023;ChrB=ch09;StartB=56467548;EndB=56467547;Parent=INV307;VarType=ShV;DupType=.
ch09	44631023	INS330424	G	GG	.	PASS	END=44631023;ChrB=ch09;StartB=56467547;EndB=56467546;Parent=INV307;VarType=ShV;DupType=.
ch09	44631023	INS330425	G	GG	.	PASS	END=44631023;ChrB=ch09;StartB=56467546;EndB=56467545;Parent=INV307;VarType=ShV;DupType=.
ch09	44631023	INS330426	G	GG	.	PASS	END=44631023;ChrB=ch09;StartB=56467545;EndB=56467544;Parent=INV307;VarType=ShV;DupType=.
ch09	44631023	INS330427	G	GT	.	PASS	END=44631023;ChrB=ch09;StartB=56467544;EndB=56467543;Parent=INV307;VarType=ShV;DupType=.
ch09	44631023	INS330428	G	GC	.	PASS	END=44631023;ChrB=ch09;StartB=56467543;EndB=56467542;Parent=INV307;VarType=ShV;DupType=.
ch09	44631023	INS330429	G	GT	.	PASS	END=44631023;ChrB=ch09;StartB=56467542;EndB=56467541;Parent=INV307;VarType=ShV;DupType=.
ch09	44631023	INS330430	G	GG	.	PASS	END=44631023;ChrB=ch09;StartB=56467541;EndB=56467540;Parent=INV307;VarType=ShV;DupType=.
ch09	44631023	INS330431	G	GA	.	PASS	END=44631023;ChrB=ch09;StartB=56467540;EndB=56467539;Parent=INV307;VarType=ShV;DupType=.
ch09	44631023	INS330432	G	GG	.	PASS	END=44631023;ChrB=ch09;StartB=56467539;EndB=56467538;Parent=INV307;VarType=ShV;DupType=.
ch09	44631023	INS330433	G	GA	.	PASS	END=44631023;ChrB=ch09;StartB=56467538;EndB=56467537;Parent=INV307;VarType=ShV;DupType=.
ch09	44631023	INS330434	G	GT	.	PASS	END=44631023;ChrB=ch09;StartB=56467537;EndB=56467536;Parent=INV307;VarType=ShV;DupType=.
ch09	44631023	INS330435	G	GG	.	PASS	END=44631023;ChrB=ch09;StartB=56467536;EndB=56467535;Parent=INV307;VarType=ShV;DupType=.
ch09	44631023	INS330436	G	GA	.	PASS	END=44631023;ChrB=ch09;StartB=56467535;EndB=56467534;Parent=INV307;VarType=ShV;DupType=.
ch09	44631025	SNP330437	A	T	.	PASS	END=44631025;ChrB=ch09;StartB=56467532;EndB=56467532;Parent=INV307;VarType=ShV;DupType=.
ch09	44631028	SNP330438	C	T	.	PASS	END=44631028;ChrB=ch09;StartB=56467529;EndB=56467529;Parent=INV307;VarType=ShV;DupType=.
ch09	44631077	SNP330439	G	T	.	PASS	END=44631077;ChrB=ch09;StartB=56467480;EndB=56467480;Parent=INV307;VarType=ShV;DupType=.
ch09	44631114	SNP330440	G	C	.	PASS	END=44631114;ChrB=ch09;StartB=56467443;EndB=56467443;Parent=INV307;VarType=ShV;DupType=.
ch09	44631204	SNP330441	C	G	.	PASS	END=44631204;ChrB=ch09;StartB=56467353;EndB=56467353;Parent=INV307;VarType=ShV;DupType=.
ch09	44631253	SNP330442	T	C	.	PASS	END=44631253;ChrB=ch09;StartB=56467304;EndB=56467304;Parent=INV307;VarType=ShV;DupType=.
ch09	44631297	SNP330443	A	G	.	PASS	END=44631297;ChrB=ch09;StartB=56467260;EndB=56467260;Parent=INV307;VarType=ShV;DupType=.
ch09	44631301	SNP330444	T	A	.	PASS	END=44631301;ChrB=ch09;StartB=56467256;EndB=56467256;Parent=INV307;VarType=ShV;DupType=.
ch09	44631380	SNP330445	G	C	.	PASS	END=44631380;ChrB=ch09;StartB=56467177;EndB=56467177;Parent=INV307;VarType=ShV;DupType=.
ch09	44631390	SNP330446	T	A	.	PASS	END=44631390;ChrB=ch09;StartB=56467167;EndB=56467167;Parent=INV307;VarType=ShV;DupType=.
ch09	44631422	SNP330447	A	C	.	PASS	END=44631422;ChrB=ch09;StartB=56467135;EndB=56467135;Parent=INV307;VarType=ShV;DupType=.
ch09	44631433	SNP330448	A	T	.	PASS	END=44631433;ChrB=ch09;StartB=56467124;EndB=56467124;Parent=INV307;VarType=ShV;DupType=.
ch09	44631459	SNP330449	A	T	.	PASS	END=44631459;ChrB=ch09;StartB=56467098;EndB=56467098;Parent=INV307;VarType=ShV;DupType=.
ch09	44631475	SNP330450	C	T	.	PASS	END=44631475;ChrB=ch09;StartB=56467082;EndB=56467082;Parent=INV307;VarType=ShV;DupType=.
ch09	44631497	SNP330451	C	G	.	PASS	END=44631497;ChrB=ch09;StartB=56467060;EndB=56467060;Parent=INV307;VarType=ShV;DupType=.
ch09	44631569	SNP330452	A	T	.	PASS	END=44631569;ChrB=ch09;StartB=56466988;EndB=56466988;Parent=INV307;VarType=ShV;DupType=.
ch09	44631591	SNP330453	C	T	.	PASS	END=44631591;ChrB=ch09;StartB=56466966;EndB=56466966;Parent=INV307;VarType=ShV;DupType=.
ch09	44631637	SNP330454	C	G	.	PASS	END=44631637;ChrB=ch09;StartB=56466920;EndB=56466920;Parent=INV307;VarType=ShV;DupType=.
ch09	44631658	HDR1424	N	<HDR>	.	PASS	END=44631687;ChrB=ch09;StartB=56466899;EndB=56466870;Parent=INV307;VarType=ShV;DupType=.
ch09	44631688	INVAL1923	N	<INVAL>	.	PASS	END=44634503;ChrB=ch09;StartB=56466869;EndB=56463994;Parent=INV307;VarType=.;DupType=.
ch09	44631732	SNP330455	T	C	.	PASS	END=44631732;ChrB=ch09;StartB=56466825;EndB=56466825;Parent=INV307;VarType=ShV;DupType=.
ch09	44631739	SNP330456	C	A	.	PASS	END=44631739;ChrB=ch09;StartB=56466818;EndB=56466818;Parent=INV307;VarType=ShV;DupType=.
ch09	44631746	SNP330457	A	T	.	PASS	END=44631746;ChrB=ch09;StartB=56466811;EndB=56466811;Parent=INV307;VarType=ShV;DupType=.
ch09	44631747	SNP330458	G	A	.	PASS	END=44631747;ChrB=ch09;StartB=56466810;EndB=56466810;Parent=INV307;VarType=ShV;DupType=.
ch09	44631757	SNP330459	A	T	.	PASS	END=44631757;ChrB=ch09;StartB=56466800;EndB=56466800;Parent=INV307;VarType=ShV;DupType=.
ch09	44631780	SNP330460	A	T	.	PASS	END=44631780;ChrB=ch09;StartB=56466777;EndB=56466777;Parent=INV307;VarType=ShV;DupType=.
ch09	44631788	INS330461	T	TT	.	PASS	END=44631788;ChrB=ch09;StartB=56466769;EndB=56466768;Parent=INV307;VarType=ShV;DupType=.
ch09	44631788	INS330462	T	TT	.	PASS	END=44631788;ChrB=ch09;StartB=56466768;EndB=56466767;Parent=INV307;VarType=ShV;DupType=.
ch09	44631788	INS330463	T	TG	.	PASS	END=44631788;ChrB=ch09;StartB=56466767;EndB=56466766;Parent=INV307;VarType=ShV;DupType=.
ch09	44631788	INS330464	T	TG	.	PASS	END=44631788;ChrB=ch09;StartB=56466766;EndB=56466765;Parent=INV307;VarType=ShV;DupType=.
ch09	44631788	INS330465	T	TA	.	PASS	END=44631788;ChrB=ch09;StartB=56466765;EndB=56466764;Parent=INV307;VarType=ShV;DupType=.
ch09	44631788	INS330466	T	TA	.	PASS	END=44631788;ChrB=ch09;StartB=56466764;EndB=56466763;Parent=INV307;VarType=ShV;DupType=.
ch09	44631788	INS330467	T	TG	.	PASS	END=44631788;ChrB=ch09;StartB=56466763;EndB=56466762;Parent=INV307;VarType=ShV;DupType=.
ch09	44631788	INS330468	T	TT	.	PASS	END=44631788;ChrB=ch09;StartB=56466762;EndB=56466761;Parent=INV307;VarType=ShV;DupType=.
ch09	44631788	INS330469	T	TG	.	PASS	END=44631788;ChrB=ch09;StartB=56466761;EndB=56466760;Parent=INV307;VarType=ShV;DupType=.
ch09	44631788	INS330470	T	TC	.	PASS	END=44631788;ChrB=ch09;StartB=56466760;EndB=56466759;Parent=INV307;VarType=ShV;DupType=.
ch09	44631790	SNP330471	T	G	.	PASS	END=44631790;ChrB=ch09;StartB=56466757;EndB=56466757;Parent=INV307;VarType=ShV;DupType=.
ch09	44631796	SNP330472	T	G	.	PASS	END=44631796;ChrB=ch09;StartB=56466751;EndB=56466751;Parent=INV307;VarType=ShV;DupType=.
ch09	44631798	SNP330473	C	G	.	PASS	END=44631798;ChrB=ch09;StartB=56466749;EndB=56466749;Parent=INV307;VarType=ShV;DupType=.
ch09	44631814	SNP330474	A	G	.	PASS	END=44631814;ChrB=ch09;StartB=56466733;EndB=56466733;Parent=INV307;VarType=ShV;DupType=.
ch09	44631835	SNP330475	G	T	.	PASS	END=44631835;ChrB=ch09;StartB=56466712;EndB=56466712;Parent=INV307;VarType=ShV;DupType=.
ch09	44631868	SNP330476	C	G	.	PASS	END=44631868;ChrB=ch09;StartB=56466679;EndB=56466679;Parent=INV307;VarType=ShV;DupType=.
ch09	44631920	DEL330477	GTT	G	.	PASS	END=44631922;ChrB=ch09;StartB=56466628;EndB=56466628;Parent=INV307;VarType=ShV;DupType=.
ch09	44631930	SNP330478	T	C	.	PASS	END=44631930;ChrB=ch09;StartB=56466619;EndB=56466619;Parent=INV307;VarType=ShV;DupType=.
ch09	44631998	INS330479	A	AC	.	PASS	END=44631998;ChrB=ch09;StartB=56466551;EndB=56466550;Parent=INV307;VarType=ShV;DupType=.
ch09	44631998	INS330480	A	AT	.	PASS	END=44631998;ChrB=ch09;StartB=56466550;EndB=56466549;Parent=INV307;VarType=ShV;DupType=.
ch09	44632008	SNP330481	T	A	.	PASS	END=44632008;ChrB=ch09;StartB=56466539;EndB=56466539;Parent=INV307;VarType=ShV;DupType=.
ch09	44632020	SNP330482	G	A	.	PASS	END=44632020;ChrB=ch09;StartB=56466527;EndB=56466527;Parent=INV307;VarType=ShV;DupType=.
ch09	44632039	INS330483	G	GA	.	PASS	END=44632039;ChrB=ch09;StartB=56466508;EndB=56466507;Parent=INV307;VarType=ShV;DupType=.
ch09	44632062	SNP330484	T	C	.	PASS	END=44632062;ChrB=ch09;StartB=56466484;EndB=56466484;Parent=INV307;VarType=ShV;DupType=.
ch09	44632079	SNP330485	A	C	.	PASS	END=44632079;ChrB=ch09;StartB=56466467;EndB=56466467;Parent=INV307;VarType=ShV;DupType=.
ch09	44632109	SNP330486	C	T	.	PASS	END=44632109;ChrB=ch09;StartB=56466437;EndB=56466437;Parent=INV307;VarType=ShV;DupType=.
ch09	44632110	SNP330487	T	G	.	PASS	END=44632110;ChrB=ch09;StartB=56466436;EndB=56466436;Parent=INV307;VarType=ShV;DupType=.
ch09	44632141	SNP330488	A	T	.	PASS	END=44632141;ChrB=ch09;StartB=56466405;EndB=56466405;Parent=INV307;VarType=ShV;DupType=.
ch09	44632148	SNP330489	G	T	.	PASS	END=44632148;ChrB=ch09;StartB=56466398;EndB=56466398;Parent=INV307;VarType=ShV;DupType=.
ch09	44632153	SNP330490	G	A	.	PASS	END=44632153;ChrB=ch09;StartB=56466393;EndB=56466393;Parent=INV307;VarType=ShV;DupType=.
ch09	44632156	SNP330491	A	T	.	PASS	END=44632156;ChrB=ch09;StartB=56466390;EndB=56466390;Parent=INV307;VarType=ShV;DupType=.
ch09	44632187	SNP330492	T	A	.	PASS	END=44632187;ChrB=ch09;StartB=56466359;EndB=56466359;Parent=INV307;VarType=ShV;DupType=.
ch09	44632228	SNP330493	A	G	.	PASS	END=44632228;ChrB=ch09;StartB=56466318;EndB=56466318;Parent=INV307;VarType=ShV;DupType=.
ch09	44632290	SNP330494	A	T	.	PASS	END=44632290;ChrB=ch09;StartB=56466256;EndB=56466256;Parent=INV307;VarType=ShV;DupType=.
ch09	44632291	SNP330495	A	T	.	PASS	END=44632291;ChrB=ch09;StartB=56466255;EndB=56466255;Parent=INV307;VarType=ShV;DupType=.
ch09	44632351	SNP330496	A	C	.	PASS	END=44632351;ChrB=ch09;StartB=56466195;EndB=56466195;Parent=INV307;VarType=ShV;DupType=.
ch09	44632352	SNP330497	A	T	.	PASS	END=44632352;ChrB=ch09;StartB=56466194;EndB=56466194;Parent=INV307;VarType=ShV;DupType=.
ch09	44632440	SNP330498	A	T	.	PASS	END=44632440;ChrB=ch09;StartB=56466106;EndB=56466106;Parent=INV307;VarType=ShV;DupType=.
ch09	44632482	SNP330499	A	G	.	PASS	END=44632482;ChrB=ch09;StartB=56466064;EndB=56466064;Parent=INV307;VarType=ShV;DupType=.
ch09	44632514	SNP330500	G	C	.	PASS	END=44632514;ChrB=ch09;StartB=56466032;EndB=56466032;Parent=INV307;VarType=ShV;DupType=.
ch09	44632534	DEL330501	CA	C	.	PASS	END=44632535;ChrB=ch09;StartB=56466013;EndB=56466013;Parent=INV307;VarType=ShV;DupType=.
ch09	44632543	SNP330502	A	C	.	PASS	END=44632543;ChrB=ch09;StartB=56466004;EndB=56466004;Parent=INV307;VarType=ShV;DupType=.
ch09	44632552	SNP330503	T	C	.	PASS	END=44632552;ChrB=ch09;StartB=56465995;EndB=56465995;Parent=INV307;VarType=ShV;DupType=.
ch09	44632569	SNP330504	A	G	.	PASS	END=44632569;ChrB=ch09;StartB=56465978;EndB=56465978;Parent=INV307;VarType=ShV;DupType=.
ch09	44632575	SNP330505	T	C	.	PASS	END=44632575;ChrB=ch09;StartB=56465972;EndB=56465972;Parent=INV307;VarType=ShV;DupType=.
ch09	44632632	SNP330506	G	C	.	PASS	END=44632632;ChrB=ch09;StartB=56465915;EndB=56465915;Parent=INV307;VarType=ShV;DupType=.
ch09	44632645	SNP330507	T	C	.	PASS	END=44632645;ChrB=ch09;StartB=56465902;EndB=56465902;Parent=INV307;VarType=ShV;DupType=.
ch09	44632669	SNP330508	A	G	.	PASS	END=44632669;ChrB=ch09;StartB=56465878;EndB=56465878;Parent=INV307;VarType=ShV;DupType=.
ch09	44632686	SNP330509	A	C	.	PASS	END=44632686;ChrB=ch09;StartB=56465861;EndB=56465861;Parent=INV307;VarType=ShV;DupType=.
ch09	44632759	SNP330510	T	A	.	PASS	END=44632759;ChrB=ch09;StartB=56465788;EndB=56465788;Parent=INV307;VarType=ShV;DupType=.
ch09	44632834	SNP330511	G	A	.	PASS	END=44632834;ChrB=ch09;StartB=56465713;EndB=56465713;Parent=INV307;VarType=ShV;DupType=.
ch09	44632872	SNP330512	G	A	.	PASS	END=44632872;ChrB=ch09;StartB=56465675;EndB=56465675;Parent=INV307;VarType=ShV;DupType=.
ch09	44632879	SNP330513	C	T	.	PASS	END=44632879;ChrB=ch09;StartB=56465668;EndB=56465668;Parent=INV307;VarType=ShV;DupType=.
ch09	44632902	SNP330514	A	C	.	PASS	END=44632902;ChrB=ch09;StartB=56465645;EndB=56465645;Parent=INV307;VarType=ShV;DupType=.
ch09	44632929	SNP330515	A	T	.	PASS	END=44632929;ChrB=ch09;StartB=56465618;EndB=56465618;Parent=INV307;VarType=ShV;DupType=.
ch09	44632939	SNP330516	T	G	.	PASS	END=44632939;ChrB=ch09;StartB=56465608;EndB=56465608;Parent=INV307;VarType=ShV;DupType=.
ch09	44632940	SNP330517	A	G	.	PASS	END=44632940;ChrB=ch09;StartB=56465607;EndB=56465607;Parent=INV307;VarType=ShV;DupType=.
ch09	44632957	SNP330518	A	G	.	PASS	END=44632957;ChrB=ch09;StartB=56465590;EndB=56465590;Parent=INV307;VarType=ShV;DupType=.
ch09	44632989	SNP330519	C	A	.	PASS	END=44632989;ChrB=ch09;StartB=56465558;EndB=56465558;Parent=INV307;VarType=ShV;DupType=.
ch09	44632998	SNP330520	C	T	.	PASS	END=44632998;ChrB=ch09;StartB=56465549;EndB=56465549;Parent=INV307;VarType=ShV;DupType=.
ch09	44633009	DEL330521	CA	C	.	PASS	END=44633010;ChrB=ch09;StartB=56465539;EndB=56465539;Parent=INV307;VarType=ShV;DupType=.
ch09	44633020	SNP330522	C	T	.	PASS	END=44633020;ChrB=ch09;StartB=56465528;EndB=56465528;Parent=INV307;VarType=ShV;DupType=.
ch09	44633021	SNP330523	A	G	.	PASS	END=44633021;ChrB=ch09;StartB=56465527;EndB=56465527;Parent=INV307;VarType=ShV;DupType=.
ch09	44633033	SNP330524	A	G	.	PASS	END=44633033;ChrB=ch09;StartB=56465515;EndB=56465515;Parent=INV307;VarType=ShV;DupType=.
ch09	44633076	INS330525	A	AG	.	PASS	END=44633076;ChrB=ch09;StartB=56465472;EndB=56465471;Parent=INV307;VarType=ShV;DupType=.
ch09	44633081	SNP330526	A	C	.	PASS	END=44633081;ChrB=ch09;StartB=56465466;EndB=56465466;Parent=INV307;VarType=ShV;DupType=.
ch09	44633114	SNP330527	G	A	.	PASS	END=44633114;ChrB=ch09;StartB=56465433;EndB=56465433;Parent=INV307;VarType=ShV;DupType=.
ch09	44633119	SNP330528	G	A	.	PASS	END=44633119;ChrB=ch09;StartB=56465428;EndB=56465428;Parent=INV307;VarType=ShV;DupType=.
ch09	44633152	INS330529	G	GA	.	PASS	END=44633152;ChrB=ch09;StartB=56465395;EndB=56465394;Parent=INV307;VarType=ShV;DupType=.
ch09	44633159	SNP330530	A	G	.	PASS	END=44633159;ChrB=ch09;StartB=56465387;EndB=56465387;Parent=INV307;VarType=ShV;DupType=.
ch09	44633177	SNP330531	A	G	.	PASS	END=44633177;ChrB=ch09;StartB=56465369;EndB=56465369;Parent=INV307;VarType=ShV;DupType=.
ch09	44633227	SNP330532	C	T	.	PASS	END=44633227;ChrB=ch09;StartB=56465319;EndB=56465319;Parent=INV307;VarType=ShV;DupType=.
ch09	44633242	INS330533	C	CT	.	PASS	END=44633242;ChrB=ch09;StartB=56465304;EndB=56465303;Parent=INV307;VarType=ShV;DupType=.
ch09	44633286	SNP330534	A	G	.	PASS	END=44633286;ChrB=ch09;StartB=56465259;EndB=56465259;Parent=INV307;VarType=ShV;DupType=.
ch09	44633287	SNP330535	A	G	.	PASS	END=44633287;ChrB=ch09;StartB=56465258;EndB=56465258;Parent=INV307;VarType=ShV;DupType=.
ch09	44633289	SNP330536	A	C	.	PASS	END=44633289;ChrB=ch09;StartB=56465256;EndB=56465256;Parent=INV307;VarType=ShV;DupType=.
ch09	44633290	SNP330537	G	T	.	PASS	END=44633290;ChrB=ch09;StartB=56465255;EndB=56465255;Parent=INV307;VarType=ShV;DupType=.
ch09	44633356	SNP330538	C	T	.	PASS	END=44633356;ChrB=ch09;StartB=56465189;EndB=56465189;Parent=INV307;VarType=ShV;DupType=.
ch09	44633409	SNP330539	T	G	.	PASS	END=44633409;ChrB=ch09;StartB=56465136;EndB=56465136;Parent=INV307;VarType=ShV;DupType=.
ch09	44633432	SNP330540	G	C	.	PASS	END=44633432;ChrB=ch09;StartB=56465113;EndB=56465113;Parent=INV307;VarType=ShV;DupType=.
ch09	44633433	SNP330541	A	G	.	PASS	END=44633433;ChrB=ch09;StartB=56465112;EndB=56465112;Parent=INV307;VarType=ShV;DupType=.
ch09	44633477	SNP330542	G	T	.	PASS	END=44633477;ChrB=ch09;StartB=56465068;EndB=56465068;Parent=INV307;VarType=ShV;DupType=.
ch09	44633542	SNP330543	C	T	.	PASS	END=44633542;ChrB=ch09;StartB=56465003;EndB=56465003;Parent=INV307;VarType=ShV;DupType=.
ch09	44633592	SNP330544	C	T	.	PASS	END=44633592;ChrB=ch09;StartB=56464953;EndB=56464953;Parent=INV307;VarType=ShV;DupType=.
ch09	44633596	SNP330545	A	G	.	PASS	END=44633596;ChrB=ch09;StartB=56464949;EndB=56464949;Parent=INV307;VarType=ShV;DupType=.
ch09	44633611	SNP330546	C	T	.	PASS	END=44633611;ChrB=ch09;StartB=56464934;EndB=56464934;Parent=INV307;VarType=ShV;DupType=.
ch09	44633650	SNP330547	T	G	.	PASS	END=44633650;ChrB=ch09;StartB=56464895;EndB=56464895;Parent=INV307;VarType=ShV;DupType=.
ch09	44633675	SNP330548	A	G	.	PASS	END=44633675;ChrB=ch09;StartB=56464870;EndB=56464870;Parent=INV307;VarType=ShV;DupType=.
ch09	44633686	SNP330549	G	A	.	PASS	END=44633686;ChrB=ch09;StartB=56464859;EndB=56464859;Parent=INV307;VarType=ShV;DupType=.
ch09	44633695	SNP330550	T	C	.	PASS	END=44633695;ChrB=ch09;StartB=56464850;EndB=56464850;Parent=INV307;VarType=ShV;DupType=.
ch09	44633707	SNP330551	C	T	.	PASS	END=44633707;ChrB=ch09;StartB=56464838;EndB=56464838;Parent=INV307;VarType=ShV;DupType=.
ch09	44633719	SNP330552	G	C	.	PASS	END=44633719;ChrB=ch09;StartB=56464826;EndB=56464826;Parent=INV307;VarType=ShV;DupType=.
ch09	44633762	SNP330553	C	T	.	PASS	END=44633762;ChrB=ch09;StartB=56464783;EndB=56464783;Parent=INV307;VarType=ShV;DupType=.
ch09	44633774	SNP330554	A	T	.	PASS	END=44633774;ChrB=ch09;StartB=56464771;EndB=56464771;Parent=INV307;VarType=ShV;DupType=.
ch09	44633782	SNP330555	A	C	.	PASS	END=44633782;ChrB=ch09;StartB=56464763;EndB=56464763;Parent=INV307;VarType=ShV;DupType=.
ch09	44633783	SNP330556	T	A	.	PASS	END=44633783;ChrB=ch09;StartB=56464762;EndB=56464762;Parent=INV307;VarType=ShV;DupType=.
ch09	44633785	SNP330557	T	C	.	PASS	END=44633785;ChrB=ch09;StartB=56464760;EndB=56464760;Parent=INV307;VarType=ShV;DupType=.
ch09	44633786	SNP330558	G	A	.	PASS	END=44633786;ChrB=ch09;StartB=56464759;EndB=56464759;Parent=INV307;VarType=ShV;DupType=.
ch09	44633792	SNP330559	G	C	.	PASS	END=44633792;ChrB=ch09;StartB=56464753;EndB=56464753;Parent=INV307;VarType=ShV;DupType=.
ch09	44633813	SNP330560	T	G	.	PASS	END=44633813;ChrB=ch09;StartB=56464732;EndB=56464732;Parent=INV307;VarType=ShV;DupType=.
ch09	44633814	SNP330561	A	C	.	PASS	END=44633814;ChrB=ch09;StartB=56464731;EndB=56464731;Parent=INV307;VarType=ShV;DupType=.
ch09	44633823	SNP330562	A	C	.	PASS	END=44633823;ChrB=ch09;StartB=56464722;EndB=56464722;Parent=INV307;VarType=ShV;DupType=.
ch09	44633864	SNP330563	A	C	.	PASS	END=44633864;ChrB=ch09;StartB=56464681;EndB=56464681;Parent=INV307;VarType=ShV;DupType=.
ch09	44633903	SNP330564	C	T	.	PASS	END=44633903;ChrB=ch09;StartB=56464642;EndB=56464642;Parent=INV307;VarType=ShV;DupType=.
ch09	44633933	SNP330565	A	G	.	PASS	END=44633933;ChrB=ch09;StartB=56464612;EndB=56464612;Parent=INV307;VarType=ShV;DupType=.
ch09	44633947	SNP330566	A	C	.	PASS	END=44633947;ChrB=ch09;StartB=56464598;EndB=56464598;Parent=INV307;VarType=ShV;DupType=.
ch09	44633953	SNP330567	A	C	.	PASS	END=44633953;ChrB=ch09;StartB=56464592;EndB=56464592;Parent=INV307;VarType=ShV;DupType=.
ch09	44633959	SNP330568	G	T	.	PASS	END=44633959;ChrB=ch09;StartB=56464586;EndB=56464586;Parent=INV307;VarType=ShV;DupType=.
ch09	44633967	SNP330569	C	T	.	PASS	END=44633967;ChrB=ch09;StartB=56464578;EndB=56464578;Parent=INV307;VarType=ShV;DupType=.
ch09	44633984	SNP330570	A	T	.	PASS	END=44633984;ChrB=ch09;StartB=56464561;EndB=56464561;Parent=INV307;VarType=ShV;DupType=.
ch09	44634005	SNP330571	C	A	.	PASS	END=44634005;ChrB=ch09;StartB=56464540;EndB=56464540;Parent=INV307;VarType=ShV;DupType=.
ch09	44634010	SNP330572	C	A	.	PASS	END=44634010;ChrB=ch09;StartB=56464535;EndB=56464535;Parent=INV307;VarType=ShV;DupType=.
ch09	44634030	SNP330573	C	A	.	PASS	END=44634030;ChrB=ch09;StartB=56464515;EndB=56464515;Parent=INV307;VarType=ShV;DupType=.
ch09	44634037	SNP330574	C	G	.	PASS	END=44634037;ChrB=ch09;StartB=56464508;EndB=56464508;Parent=INV307;VarType=ShV;DupType=.
ch09	44634047	SNP330575	T	C	.	PASS	END=44634047;ChrB=ch09;StartB=56464498;EndB=56464498;Parent=INV307;VarType=ShV;DupType=.
ch09	44634049	SNP330576	G	C	.	PASS	END=44634049;ChrB=ch09;StartB=56464496;EndB=56464496;Parent=INV307;VarType=ShV;DupType=.
ch09	44634090	SNP330577	T	A	.	PASS	END=44634090;ChrB=ch09;StartB=56464455;EndB=56464455;Parent=INV307;VarType=ShV;DupType=.
ch09	44634093	SNP330578	T	A	.	PASS	END=44634093;ChrB=ch09;StartB=56464452;EndB=56464452;Parent=INV307;VarType=ShV;DupType=.
ch09	44634094	SNP330579	T	G	.	PASS	END=44634094;ChrB=ch09;StartB=56464451;EndB=56464451;Parent=INV307;VarType=ShV;DupType=.
ch09	44634108	SNP330580	C	T	.	PASS	END=44634108;ChrB=ch09;StartB=56464437;EndB=56464437;Parent=INV307;VarType=ShV;DupType=.
ch09	44634147	INS330581	A	AC	.	PASS	END=44634147;ChrB=ch09;StartB=56464398;EndB=56464397;Parent=INV307;VarType=ShV;DupType=.
ch09	44634147	INS330582	A	AG	.	PASS	END=44634147;ChrB=ch09;StartB=56464397;EndB=56464396;Parent=INV307;VarType=ShV;DupType=.
ch09	44634147	INS330583	A	AT	.	PASS	END=44634147;ChrB=ch09;StartB=56464396;EndB=56464395;Parent=INV307;VarType=ShV;DupType=.
ch09	44634147	INS330584	A	AT	.	PASS	END=44634147;ChrB=ch09;StartB=56464395;EndB=56464394;Parent=INV307;VarType=ShV;DupType=.
ch09	44634147	INS330585	A	AG	.	PASS	END=44634147;ChrB=ch09;StartB=56464394;EndB=56464393;Parent=INV307;VarType=ShV;DupType=.
ch09	44634147	INS330586	A	AA	.	PASS	END=44634147;ChrB=ch09;StartB=56464393;EndB=56464392;Parent=INV307;VarType=ShV;DupType=.
ch09	44634147	INS330587	A	AA	.	PASS	END=44634147;ChrB=ch09;StartB=56464392;EndB=56464391;Parent=INV307;VarType=ShV;DupType=.
ch09	44634147	INS330588	A	AT	.	PASS	END=44634147;ChrB=ch09;StartB=56464391;EndB=56464390;Parent=INV307;VarType=ShV;DupType=.
ch09	44634147	INS330589	A	AA	.	PASS	END=44634147;ChrB=ch09;StartB=56464390;EndB=56464389;Parent=INV307;VarType=ShV;DupType=.
ch09	44634147	INS330590	A	AT	.	PASS	END=44634147;ChrB=ch09;StartB=56464389;EndB=56464388;Parent=INV307;VarType=ShV;DupType=.
ch09	44634147	INS330591	A	AT	.	PASS	END=44634147;ChrB=ch09;StartB=56464388;EndB=56464387;Parent=INV307;VarType=ShV;DupType=.
ch09	44634147	INS330592	A	AT	.	PASS	END=44634147;ChrB=ch09;StartB=56464387;EndB=56464386;Parent=INV307;VarType=ShV;DupType=.
ch09	44634147	INS330593	A	AA	.	PASS	END=44634147;ChrB=ch09;StartB=56464386;EndB=56464385;Parent=INV307;VarType=ShV;DupType=.
ch09	44634147	INS330594	A	AG	.	PASS	END=44634147;ChrB=ch09;StartB=56464385;EndB=56464384;Parent=INV307;VarType=ShV;DupType=.
ch09	44634147	INS330595	A	AT	.	PASS	END=44634147;ChrB=ch09;StartB=56464384;EndB=56464383;Parent=INV307;VarType=ShV;DupType=.
ch09	44634147	INS330596	A	AA	.	PASS	END=44634147;ChrB=ch09;StartB=56464383;EndB=56464382;Parent=INV307;VarType=ShV;DupType=.
ch09	44634147	INS330597	A	AT	.	PASS	END=44634147;ChrB=ch09;StartB=56464382;EndB=56464381;Parent=INV307;VarType=ShV;DupType=.
ch09	44634147	INS330598	A	AT	.	PASS	END=44634147;ChrB=ch09;StartB=56464381;EndB=56464380;Parent=INV307;VarType=ShV;DupType=.
ch09	44634147	INS330599	A	AC	.	PASS	END=44634147;ChrB=ch09;StartB=56464380;EndB=56464379;Parent=INV307;VarType=ShV;DupType=.
ch09	44634147	INS330600	A	AA	.	PASS	END=44634147;ChrB=ch09;StartB=56464379;EndB=56464378;Parent=INV307;VarType=ShV;DupType=.
ch09	44634147	INS330601	A	AC	.	PASS	END=44634147;ChrB=ch09;StartB=56464378;EndB=56464377;Parent=INV307;VarType=ShV;DupType=.
ch09	44634147	INS330602	A	AA	.	PASS	END=44634147;ChrB=ch09;StartB=56464377;EndB=56464376;Parent=INV307;VarType=ShV;DupType=.
ch09	44634147	INS330603	A	AT	.	PASS	END=44634147;ChrB=ch09;StartB=56464376;EndB=56464375;Parent=INV307;VarType=ShV;DupType=.
ch09	44634147	INS330604	A	AA	.	PASS	END=44634147;ChrB=ch09;StartB=56464375;EndB=56464374;Parent=INV307;VarType=ShV;DupType=.
ch09	44634147	INS330605	A	AC	.	PASS	END=44634147;ChrB=ch09;StartB=56464374;EndB=56464373;Parent=INV307;VarType=ShV;DupType=.
ch09	44634147	INS330606	A	AT	.	PASS	END=44634147;ChrB=ch09;StartB=56464373;EndB=56464372;Parent=INV307;VarType=ShV;DupType=.
ch09	44634147	INS330607	A	AT	.	PASS	END=44634147;ChrB=ch09;StartB=56464372;EndB=56464371;Parent=INV307;VarType=ShV;DupType=.
ch09	44634147	INS330608	A	AC	.	PASS	END=44634147;ChrB=ch09;StartB=56464371;EndB=56464370;Parent=INV307;VarType=ShV;DupType=.
ch09	44634147	INS330609	A	AA	.	PASS	END=44634147;ChrB=ch09;StartB=56464370;EndB=56464369;Parent=INV307;VarType=ShV;DupType=.
ch09	44634147	INS330610	A	AT	.	PASS	END=44634147;ChrB=ch09;StartB=56464369;EndB=56464368;Parent=INV307;VarType=ShV;DupType=.
ch09	44634147	INS330611	A	AC	.	PASS	END=44634147;ChrB=ch09;StartB=56464368;EndB=56464367;Parent=INV307;VarType=ShV;DupType=.
ch09	44634147	INS330612	A	AT	.	PASS	END=44634147;ChrB=ch09;StartB=56464367;EndB=56464366;Parent=INV307;VarType=ShV;DupType=.
ch09	44634147	INS330613	A	AC	.	PASS	END=44634147;ChrB=ch09;StartB=56464366;EndB=56464365;Parent=INV307;VarType=ShV;DupType=.
ch09	44634147	INS330614	A	AC	.	PASS	END=44634147;ChrB=ch09;StartB=56464365;EndB=56464364;Parent=INV307;VarType=ShV;DupType=.
ch09	44634147	INS330615	A	AG	.	PASS	END=44634147;ChrB=ch09;StartB=56464364;EndB=56464363;Parent=INV307;VarType=ShV;DupType=.
ch09	44634147	INS330616	A	AA	.	PASS	END=44634147;ChrB=ch09;StartB=56464363;EndB=56464362;Parent=INV307;VarType=ShV;DupType=.
ch09	44634147	INS330617	A	AA	.	PASS	END=44634147;ChrB=ch09;StartB=56464362;EndB=56464361;Parent=INV307;VarType=ShV;DupType=.
ch09	44634147	INS330618	A	AT	.	PASS	END=44634147;ChrB=ch09;StartB=56464361;EndB=56464360;Parent=INV307;VarType=ShV;DupType=.
ch09	44634147	INS330619	A	AT	.	PASS	END=44634147;ChrB=ch09;StartB=56464360;EndB=56464359;Parent=INV307;VarType=ShV;DupType=.
ch09	44634147	INS330620	A	AT	.	PASS	END=44634147;ChrB=ch09;StartB=56464359;EndB=56464358;Parent=INV307;VarType=ShV;DupType=.
ch09	44634147	INS330621	A	AA	.	PASS	END=44634147;ChrB=ch09;StartB=56464358;EndB=56464357;Parent=INV307;VarType=ShV;DupType=.
ch09	44634147	INS330622	A	AT	.	PASS	END=44634147;ChrB=ch09;StartB=56464357;EndB=56464356;Parent=INV307;VarType=ShV;DupType=.
ch09	44634147	INS330623	A	AG	.	PASS	END=44634147;ChrB=ch09;StartB=56464356;EndB=56464355;Parent=INV307;VarType=ShV;DupType=.
ch09	44634147	INS330624	A	AT	.	PASS	END=44634147;ChrB=ch09;StartB=56464355;EndB=56464354;Parent=INV307;VarType=ShV;DupType=.
ch09	44634147	INS330625	A	AG	.	PASS	END=44634147;ChrB=ch09;StartB=56464354;EndB=56464353;Parent=INV307;VarType=ShV;DupType=.
ch09	44634147	INS330626	A	AA	.	PASS	END=44634147;ChrB=ch09;StartB=56464353;EndB=56464352;Parent=INV307;VarType=ShV;DupType=.
ch09	44634147	INS330627	A	AC	.	PASS	END=44634147;ChrB=ch09;StartB=56464352;EndB=56464351;Parent=INV307;VarType=ShV;DupType=.
ch09	44634147	INS330628	A	AC	.	PASS	END=44634147;ChrB=ch09;StartB=56464351;EndB=56464350;Parent=INV307;VarType=ShV;DupType=.
ch09	44634149	SNP330629	G	A	.	PASS	END=44634149;ChrB=ch09;StartB=56464348;EndB=56464348;Parent=INV307;VarType=ShV;DupType=.
ch09	44634162	SNP330630	G	T	.	PASS	END=44634162;ChrB=ch09;StartB=56464335;EndB=56464335;Parent=INV307;VarType=ShV;DupType=.
ch09	44634163	SNP330631	C	A	.	PASS	END=44634163;ChrB=ch09;StartB=56464334;EndB=56464334;Parent=INV307;VarType=ShV;DupType=.
ch09	44634182	SNP330632	A	G	.	PASS	END=44634182;ChrB=ch09;StartB=56464315;EndB=56464315;Parent=INV307;VarType=ShV;DupType=.
ch09	44634212	SNP330633	T	C	.	PASS	END=44634212;ChrB=ch09;StartB=56464285;EndB=56464285;Parent=INV307;VarType=ShV;DupType=.
ch09	44634249	SNP330634	T	A	.	PASS	END=44634249;ChrB=ch09;StartB=56464248;EndB=56464248;Parent=INV307;VarType=ShV;DupType=.
ch09	44634253	SNP330635	G	A	.	PASS	END=44634253;ChrB=ch09;StartB=56464244;EndB=56464244;Parent=INV307;VarType=ShV;DupType=.
ch09	44634284	SNP330636	G	A	.	PASS	END=44634284;ChrB=ch09;StartB=56464213;EndB=56464213;Parent=INV307;VarType=ShV;DupType=.
ch09	44634310	SNP330637	T	C	.	PASS	END=44634310;ChrB=ch09;StartB=56464187;EndB=56464187;Parent=INV307;VarType=ShV;DupType=.
ch09	44634311	SNP330638	G	A	.	PASS	END=44634311;ChrB=ch09;StartB=56464186;EndB=56464186;Parent=INV307;VarType=ShV;DupType=.
ch09	44634346	SNP330639	A	T	.	PASS	END=44634346;ChrB=ch09;StartB=56464151;EndB=56464151;Parent=INV307;VarType=ShV;DupType=.
ch09	44634350	SNP330640	A	C	.	PASS	END=44634350;ChrB=ch09;StartB=56464147;EndB=56464147;Parent=INV307;VarType=ShV;DupType=.
ch09	44634356	SNP330641	C	T	.	PASS	END=44634356;ChrB=ch09;StartB=56464141;EndB=56464141;Parent=INV307;VarType=ShV;DupType=.
ch09	44634405	SNP330642	G	A	.	PASS	END=44634405;ChrB=ch09;StartB=56464092;EndB=56464092;Parent=INV307;VarType=ShV;DupType=.
ch09	44634449	SNP330643	A	T	.	PASS	END=44634449;ChrB=ch09;StartB=56464048;EndB=56464048;Parent=INV307;VarType=ShV;DupType=.
ch09	44634504	HDR1425	N	<HDR>	.	PASS	END=44634522;ChrB=ch09;StartB=56463993;EndB=56463986;Parent=INV307;VarType=ShV;DupType=.
ch09	44634523	INVAL1924	N	<INVAL>	.	PASS	END=44639830;ChrB=ch09;StartB=56463985;EndB=56458663;Parent=INV307;VarType=.;DupType=.
ch09	44634563	SNP330644	C	T	.	PASS	END=44634563;ChrB=ch09;StartB=56463945;EndB=56463945;Parent=INV307;VarType=ShV;DupType=.
ch09	44634565	SNP330645	A	G	.	PASS	END=44634565;ChrB=ch09;StartB=56463943;EndB=56463943;Parent=INV307;VarType=ShV;DupType=.
ch09	44634569	SNP330646	A	T	.	PASS	END=44634569;ChrB=ch09;StartB=56463939;EndB=56463939;Parent=INV307;VarType=ShV;DupType=.
ch09	44634584	INS330647	T	TT	.	PASS	END=44634584;ChrB=ch09;StartB=56463924;EndB=56463923;Parent=INV307;VarType=ShV;DupType=.
ch09	44634584	INS330648	T	TT	.	PASS	END=44634584;ChrB=ch09;StartB=56463923;EndB=56463922;Parent=INV307;VarType=ShV;DupType=.
ch09	44634584	INS330649	T	TA	.	PASS	END=44634584;ChrB=ch09;StartB=56463922;EndB=56463921;Parent=INV307;VarType=ShV;DupType=.
ch09	44634584	INS330650	T	TA	.	PASS	END=44634584;ChrB=ch09;StartB=56463921;EndB=56463920;Parent=INV307;VarType=ShV;DupType=.
ch09	44634591	SNP330651	A	G	.	PASS	END=44634591;ChrB=ch09;StartB=56463913;EndB=56463913;Parent=INV307;VarType=ShV;DupType=.
ch09	44634611	SNP330652	T	C	.	PASS	END=44634611;ChrB=ch09;StartB=56463893;EndB=56463893;Parent=INV307;VarType=ShV;DupType=.
ch09	44634625	SNP330653	A	T	.	PASS	END=44634625;ChrB=ch09;StartB=56463879;EndB=56463879;Parent=INV307;VarType=ShV;DupType=.
ch09	44634634	SNP330654	G	T	.	PASS	END=44634634;ChrB=ch09;StartB=56463870;EndB=56463870;Parent=INV307;VarType=ShV;DupType=.
ch09	44634638	DEL330655	TG	T	.	PASS	END=44634639;ChrB=ch09;StartB=56463867;EndB=56463867;Parent=INV307;VarType=ShV;DupType=.
ch09	44634649	SNP330656	C	A	.	PASS	END=44634649;ChrB=ch09;StartB=56463856;EndB=56463856;Parent=INV307;VarType=ShV;DupType=.
ch09	44634701	SNP330657	C	T	.	PASS	END=44634701;ChrB=ch09;StartB=56463804;EndB=56463804;Parent=INV307;VarType=ShV;DupType=.
ch09	44634724	SNP330658	T	G	.	PASS	END=44634724;ChrB=ch09;StartB=56463781;EndB=56463781;Parent=INV307;VarType=ShV;DupType=.
ch09	44634740	SNP330659	G	A	.	PASS	END=44634740;ChrB=ch09;StartB=56463765;EndB=56463765;Parent=INV307;VarType=ShV;DupType=.
ch09	44634758	SNP330660	T	C	.	PASS	END=44634758;ChrB=ch09;StartB=56463747;EndB=56463747;Parent=INV307;VarType=ShV;DupType=.
ch09	44634781	SNP330661	A	G	.	PASS	END=44634781;ChrB=ch09;StartB=56463724;EndB=56463724;Parent=INV307;VarType=ShV;DupType=.
ch09	44634795	SNP330662	A	G	.	PASS	END=44634795;ChrB=ch09;StartB=56463710;EndB=56463710;Parent=INV307;VarType=ShV;DupType=.
ch09	44634796	SNP330663	T	C	.	PASS	END=44634796;ChrB=ch09;StartB=56463709;EndB=56463709;Parent=INV307;VarType=ShV;DupType=.
ch09	44634805	SNP330664	C	A	.	PASS	END=44634805;ChrB=ch09;StartB=56463700;EndB=56463700;Parent=INV307;VarType=ShV;DupType=.
ch09	44634813	SNP330665	T	G	.	PASS	END=44634813;ChrB=ch09;StartB=56463692;EndB=56463692;Parent=INV307;VarType=ShV;DupType=.
ch09	44634839	SNP330666	G	A	.	PASS	END=44634839;ChrB=ch09;StartB=56463666;EndB=56463666;Parent=INV307;VarType=ShV;DupType=.
ch09	44634846	SNP330667	C	A	.	PASS	END=44634846;ChrB=ch09;StartB=56463659;EndB=56463659;Parent=INV307;VarType=ShV;DupType=.
ch09	44634852	SNP330668	C	G	.	PASS	END=44634852;ChrB=ch09;StartB=56463653;EndB=56463653;Parent=INV307;VarType=ShV;DupType=.
ch09	44634871	SNP330669	T	A	.	PASS	END=44634871;ChrB=ch09;StartB=56463634;EndB=56463634;Parent=INV307;VarType=ShV;DupType=.
ch09	44634898	SNP330670	A	G	.	PASS	END=44634898;ChrB=ch09;StartB=56463607;EndB=56463607;Parent=INV307;VarType=ShV;DupType=.
ch09	44634910	SNP330671	G	C	.	PASS	END=44634910;ChrB=ch09;StartB=56463595;EndB=56463595;Parent=INV307;VarType=ShV;DupType=.
ch09	44634932	SNP330672	C	G	.	PASS	END=44634932;ChrB=ch09;StartB=56463573;EndB=56463573;Parent=INV307;VarType=ShV;DupType=.
ch09	44634980	SNP330673	C	A	.	PASS	END=44634980;ChrB=ch09;StartB=56463525;EndB=56463525;Parent=INV307;VarType=ShV;DupType=.
ch09	44635004	SNP330674	A	T	.	PASS	END=44635004;ChrB=ch09;StartB=56463501;EndB=56463501;Parent=INV307;VarType=ShV;DupType=.
ch09	44635043	SNP330675	G	C	.	PASS	END=44635043;ChrB=ch09;StartB=56463462;EndB=56463462;Parent=INV307;VarType=ShV;DupType=.
ch09	44635057	SNP330676	G	C	.	PASS	END=44635057;ChrB=ch09;StartB=56463448;EndB=56463448;Parent=INV307;VarType=ShV;DupType=.
ch09	44635074	SNP330677	A	G	.	PASS	END=44635074;ChrB=ch09;StartB=56463431;EndB=56463431;Parent=INV307;VarType=ShV;DupType=.
ch09	44635097	SNP330678	A	T	.	PASS	END=44635097;ChrB=ch09;StartB=56463408;EndB=56463408;Parent=INV307;VarType=ShV;DupType=.
ch09	44635098	INS330679	A	AT	.	PASS	END=44635098;ChrB=ch09;StartB=56463407;EndB=56463406;Parent=INV307;VarType=ShV;DupType=.
ch09	44635098	INS330680	A	AC	.	PASS	END=44635098;ChrB=ch09;StartB=56463406;EndB=56463405;Parent=INV307;VarType=ShV;DupType=.
ch09	44635098	INS330681	A	AG	.	PASS	END=44635098;ChrB=ch09;StartB=56463405;EndB=56463404;Parent=INV307;VarType=ShV;DupType=.
ch09	44635098	INS330682	A	AT	.	PASS	END=44635098;ChrB=ch09;StartB=56463404;EndB=56463403;Parent=INV307;VarType=ShV;DupType=.
ch09	44635098	INS330683	A	AG	.	PASS	END=44635098;ChrB=ch09;StartB=56463403;EndB=56463402;Parent=INV307;VarType=ShV;DupType=.
ch09	44635098	INS330684	A	AG	.	PASS	END=44635098;ChrB=ch09;StartB=56463402;EndB=56463401;Parent=INV307;VarType=ShV;DupType=.
ch09	44635098	INS330685	A	AT	.	PASS	END=44635098;ChrB=ch09;StartB=56463401;EndB=56463400;Parent=INV307;VarType=ShV;DupType=.
ch09	44635098	INS330686	A	AC	.	PASS	END=44635098;ChrB=ch09;StartB=56463400;EndB=56463399;Parent=INV307;VarType=ShV;DupType=.
ch09	44635098	INS330687	A	AG	.	PASS	END=44635098;ChrB=ch09;StartB=56463399;EndB=56463398;Parent=INV307;VarType=ShV;DupType=.
ch09	44635098	INS330688	A	AT	.	PASS	END=44635098;ChrB=ch09;StartB=56463398;EndB=56463397;Parent=INV307;VarType=ShV;DupType=.
ch09	44635098	INS330689	A	AG	.	PASS	END=44635098;ChrB=ch09;StartB=56463397;EndB=56463396;Parent=INV307;VarType=ShV;DupType=.
ch09	44635098	INS330690	A	AG	.	PASS	END=44635098;ChrB=ch09;StartB=56463396;EndB=56463395;Parent=INV307;VarType=ShV;DupType=.
ch09	44635128	SNP330691	A	G	.	PASS	END=44635128;ChrB=ch09;StartB=56463365;EndB=56463365;Parent=INV307;VarType=ShV;DupType=.
ch09	44635133	SNP330692	G	T	.	PASS	END=44635133;ChrB=ch09;StartB=56463360;EndB=56463360;Parent=INV307;VarType=ShV;DupType=.
ch09	44635157	SNP330693	T	G	.	PASS	END=44635157;ChrB=ch09;StartB=56463336;EndB=56463336;Parent=INV307;VarType=ShV;DupType=.
ch09	44635173	SNP330694	T	C	.	PASS	END=44635173;ChrB=ch09;StartB=56463320;EndB=56463320;Parent=INV307;VarType=ShV;DupType=.
ch09	44635183	DEL330695	GAA	G	.	PASS	END=44635185;ChrB=ch09;StartB=56463311;EndB=56463311;Parent=INV307;VarType=ShV;DupType=.
ch09	44635323	SNP330696	G	A	.	PASS	END=44635323;ChrB=ch09;StartB=56463172;EndB=56463172;Parent=INV307;VarType=ShV;DupType=.
ch09	44635326	SNP330697	A	C	.	PASS	END=44635326;ChrB=ch09;StartB=56463169;EndB=56463169;Parent=INV307;VarType=ShV;DupType=.
ch09	44635351	INS330698	G	GA	.	PASS	END=44635351;ChrB=ch09;StartB=56463144;EndB=56463143;Parent=INV307;VarType=ShV;DupType=.
ch09	44635373	SNP330699	C	A	.	PASS	END=44635373;ChrB=ch09;StartB=56463121;EndB=56463121;Parent=INV307;VarType=ShV;DupType=.
ch09	44635402	SNP330700	A	C	.	PASS	END=44635402;ChrB=ch09;StartB=56463092;EndB=56463092;Parent=INV307;VarType=ShV;DupType=.
ch09	44635407	SNP330701	T	G	.	PASS	END=44635407;ChrB=ch09;StartB=56463087;EndB=56463087;Parent=INV307;VarType=ShV;DupType=.
ch09	44635429	SNP330702	A	G	.	PASS	END=44635429;ChrB=ch09;StartB=56463065;EndB=56463065;Parent=INV307;VarType=ShV;DupType=.
ch09	44635431	SNP330703	A	T	.	PASS	END=44635431;ChrB=ch09;StartB=56463063;EndB=56463063;Parent=INV307;VarType=ShV;DupType=.
ch09	44635444	SNP330704	A	C	.	PASS	END=44635444;ChrB=ch09;StartB=56463050;EndB=56463050;Parent=INV307;VarType=ShV;DupType=.
ch09	44635456	SNP330705	G	T	.	PASS	END=44635456;ChrB=ch09;StartB=56463038;EndB=56463038;Parent=INV307;VarType=ShV;DupType=.
ch09	44635474	SNP330706	A	T	.	PASS	END=44635474;ChrB=ch09;StartB=56463020;EndB=56463020;Parent=INV307;VarType=ShV;DupType=.
ch09	44635492	SNP330707	C	G	.	PASS	END=44635492;ChrB=ch09;StartB=56463002;EndB=56463002;Parent=INV307;VarType=ShV;DupType=.
ch09	44635511	SNP330708	C	G	.	PASS	END=44635511;ChrB=ch09;StartB=56462983;EndB=56462983;Parent=INV307;VarType=ShV;DupType=.
ch09	44635525	SNP330709	T	A	.	PASS	END=44635525;ChrB=ch09;StartB=56462969;EndB=56462969;Parent=INV307;VarType=ShV;DupType=.
ch09	44635539	SNP330710	T	C	.	PASS	END=44635539;ChrB=ch09;StartB=56462955;EndB=56462955;Parent=INV307;VarType=ShV;DupType=.
ch09	44635545	SNP330711	G	C	.	PASS	END=44635545;ChrB=ch09;StartB=56462949;EndB=56462949;Parent=INV307;VarType=ShV;DupType=.
ch09	44635569	SNP330712	A	T	.	PASS	END=44635569;ChrB=ch09;StartB=56462925;EndB=56462925;Parent=INV307;VarType=ShV;DupType=.
ch09	44635576	SNP330713	T	A	.	PASS	END=44635576;ChrB=ch09;StartB=56462918;EndB=56462918;Parent=INV307;VarType=ShV;DupType=.
ch09	44635593	SNP330714	G	A	.	PASS	END=44635593;ChrB=ch09;StartB=56462901;EndB=56462901;Parent=INV307;VarType=ShV;DupType=.
ch09	44635601	SNP330715	C	A	.	PASS	END=44635601;ChrB=ch09;StartB=56462893;EndB=56462893;Parent=INV307;VarType=ShV;DupType=.
ch09	44635633	SNP330716	T	C	.	PASS	END=44635633;ChrB=ch09;StartB=56462861;EndB=56462861;Parent=INV307;VarType=ShV;DupType=.
ch09	44635649	SNP330717	T	A	.	PASS	END=44635649;ChrB=ch09;StartB=56462845;EndB=56462845;Parent=INV307;VarType=ShV;DupType=.
ch09	44635685	SNP330718	T	C	.	PASS	END=44635685;ChrB=ch09;StartB=56462809;EndB=56462809;Parent=INV307;VarType=ShV;DupType=.
ch09	44635686	SNP330719	A	G	.	PASS	END=44635686;ChrB=ch09;StartB=56462808;EndB=56462808;Parent=INV307;VarType=ShV;DupType=.
ch09	44635688	SNP330720	A	G	.	PASS	END=44635688;ChrB=ch09;StartB=56462806;EndB=56462806;Parent=INV307;VarType=ShV;DupType=.
ch09	44635695	SNP330721	G	A	.	PASS	END=44635695;ChrB=ch09;StartB=56462799;EndB=56462799;Parent=INV307;VarType=ShV;DupType=.
ch09	44635701	SNP330722	T	A	.	PASS	END=44635701;ChrB=ch09;StartB=56462793;EndB=56462793;Parent=INV307;VarType=ShV;DupType=.
ch09	44635709	SNP330723	A	T	.	PASS	END=44635709;ChrB=ch09;StartB=56462785;EndB=56462785;Parent=INV307;VarType=ShV;DupType=.
ch09	44635740	SNP330724	T	C	.	PASS	END=44635740;ChrB=ch09;StartB=56462754;EndB=56462754;Parent=INV307;VarType=ShV;DupType=.
ch09	44635761	SNP330725	G	A	.	PASS	END=44635761;ChrB=ch09;StartB=56462733;EndB=56462733;Parent=INV307;VarType=ShV;DupType=.
ch09	44635768	SNP330726	A	G	.	PASS	END=44635768;ChrB=ch09;StartB=56462726;EndB=56462726;Parent=INV307;VarType=ShV;DupType=.
ch09	44635809	SNP330727	A	G	.	PASS	END=44635809;ChrB=ch09;StartB=56462685;EndB=56462685;Parent=INV307;VarType=ShV;DupType=.
ch09	44635833	SNP330728	A	C	.	PASS	END=44635833;ChrB=ch09;StartB=56462661;EndB=56462661;Parent=INV307;VarType=ShV;DupType=.
ch09	44635878	SNP330729	A	C	.	PASS	END=44635878;ChrB=ch09;StartB=56462616;EndB=56462616;Parent=INV307;VarType=ShV;DupType=.
ch09	44635891	SNP330730	C	T	.	PASS	END=44635891;ChrB=ch09;StartB=56462603;EndB=56462603;Parent=INV307;VarType=ShV;DupType=.
ch09	44635904	SNP330731	T	A	.	PASS	END=44635904;ChrB=ch09;StartB=56462590;EndB=56462590;Parent=INV307;VarType=ShV;DupType=.
ch09	44635935	SNP330732	T	C	.	PASS	END=44635935;ChrB=ch09;StartB=56462559;EndB=56462559;Parent=INV307;VarType=ShV;DupType=.
ch09	44635940	SNP330733	T	C	.	PASS	END=44635940;ChrB=ch09;StartB=56462554;EndB=56462554;Parent=INV307;VarType=ShV;DupType=.
ch09	44635981	DEL330734	GC	G	.	PASS	END=44635982;ChrB=ch09;StartB=56462514;EndB=56462514;Parent=INV307;VarType=ShV;DupType=.
ch09	44635997	SNP330735	C	T	.	PASS	END=44635997;ChrB=ch09;StartB=56462498;EndB=56462498;Parent=INV307;VarType=ShV;DupType=.
ch09	44636083	SNP330736	C	T	.	PASS	END=44636083;ChrB=ch09;StartB=56462412;EndB=56462412;Parent=INV307;VarType=ShV;DupType=.
ch09	44636084	INS330737	A	AT	.	PASS	END=44636084;ChrB=ch09;StartB=56462411;EndB=56462410;Parent=INV307;VarType=ShV;DupType=.
ch09	44636124	SNP330738	C	T	.	PASS	END=44636124;ChrB=ch09;StartB=56462370;EndB=56462370;Parent=INV307;VarType=ShV;DupType=.
ch09	44636129	SNP330739	A	G	.	PASS	END=44636129;ChrB=ch09;StartB=56462365;EndB=56462365;Parent=INV307;VarType=ShV;DupType=.
ch09	44636139	SNP330740	A	G	.	PASS	END=44636139;ChrB=ch09;StartB=56462355;EndB=56462355;Parent=INV307;VarType=ShV;DupType=.
ch09	44636152	SNP330741	T	C	.	PASS	END=44636152;ChrB=ch09;StartB=56462342;EndB=56462342;Parent=INV307;VarType=ShV;DupType=.
ch09	44636158	SNP330742	T	C	.	PASS	END=44636158;ChrB=ch09;StartB=56462336;EndB=56462336;Parent=INV307;VarType=ShV;DupType=.
ch09	44636159	SNP330743	T	A	.	PASS	END=44636159;ChrB=ch09;StartB=56462335;EndB=56462335;Parent=INV307;VarType=ShV;DupType=.
ch09	44636163	SNP330744	G	A	.	PASS	END=44636163;ChrB=ch09;StartB=56462331;EndB=56462331;Parent=INV307;VarType=ShV;DupType=.
ch09	44636174	SNP330745	A	G	.	PASS	END=44636174;ChrB=ch09;StartB=56462320;EndB=56462320;Parent=INV307;VarType=ShV;DupType=.
ch09	44636192	SNP330746	A	T	.	PASS	END=44636192;ChrB=ch09;StartB=56462302;EndB=56462302;Parent=INV307;VarType=ShV;DupType=.
ch09	44636203	SNP330747	G	A	.	PASS	END=44636203;ChrB=ch09;StartB=56462291;EndB=56462291;Parent=INV307;VarType=ShV;DupType=.
ch09	44636233	SNP330748	C	A	.	PASS	END=44636233;ChrB=ch09;StartB=56462261;EndB=56462261;Parent=INV307;VarType=ShV;DupType=.
ch09	44636268	SNP330749	A	G	.	PASS	END=44636268;ChrB=ch09;StartB=56462226;EndB=56462226;Parent=INV307;VarType=ShV;DupType=.
ch09	44636283	SNP330750	T	G	.	PASS	END=44636283;ChrB=ch09;StartB=56462211;EndB=56462211;Parent=INV307;VarType=ShV;DupType=.
ch09	44636316	SNP330751	G	A	.	PASS	END=44636316;ChrB=ch09;StartB=56462178;EndB=56462178;Parent=INV307;VarType=ShV;DupType=.
ch09	44636331	SNP330752	C	T	.	PASS	END=44636331;ChrB=ch09;StartB=56462163;EndB=56462163;Parent=INV307;VarType=ShV;DupType=.
ch09	44636423	SNP330753	T	G	.	PASS	END=44636423;ChrB=ch09;StartB=56462071;EndB=56462071;Parent=INV307;VarType=ShV;DupType=.
ch09	44636428	SNP330754	T	C	.	PASS	END=44636428;ChrB=ch09;StartB=56462066;EndB=56462066;Parent=INV307;VarType=ShV;DupType=.
ch09	44636449	SNP330755	A	G	.	PASS	END=44636449;ChrB=ch09;StartB=56462045;EndB=56462045;Parent=INV307;VarType=ShV;DupType=.
ch09	44636458	SNP330756	C	T	.	PASS	END=44636458;ChrB=ch09;StartB=56462036;EndB=56462036;Parent=INV307;VarType=ShV;DupType=.
ch09	44636474	SNP330757	T	G	.	PASS	END=44636474;ChrB=ch09;StartB=56462020;EndB=56462020;Parent=INV307;VarType=ShV;DupType=.
ch09	44636475	INS330758	C	CT	.	PASS	END=44636475;ChrB=ch09;StartB=56462019;EndB=56462018;Parent=INV307;VarType=ShV;DupType=.
ch09	44636508	SNP330759	C	G	.	PASS	END=44636508;ChrB=ch09;StartB=56461985;EndB=56461985;Parent=INV307;VarType=ShV;DupType=.
ch09	44636523	SNP330760	C	A	.	PASS	END=44636523;ChrB=ch09;StartB=56461970;EndB=56461970;Parent=INV307;VarType=ShV;DupType=.
ch09	44636524	DEL330761	TA	T	.	PASS	END=44636525;ChrB=ch09;StartB=56461970;EndB=56461970;Parent=INV307;VarType=ShV;DupType=.
ch09	44636527	SNP330762	C	T	.	PASS	END=44636527;ChrB=ch09;StartB=56461967;EndB=56461967;Parent=INV307;VarType=ShV;DupType=.
ch09	44636545	SNP330763	T	A	.	PASS	END=44636545;ChrB=ch09;StartB=56461949;EndB=56461949;Parent=INV307;VarType=ShV;DupType=.
ch09	44636553	SNP330764	T	C	.	PASS	END=44636553;ChrB=ch09;StartB=56461941;EndB=56461941;Parent=INV307;VarType=ShV;DupType=.
ch09	44636576	SNP330765	A	G	.	PASS	END=44636576;ChrB=ch09;StartB=56461918;EndB=56461918;Parent=INV307;VarType=ShV;DupType=.
ch09	44636582	SNP330766	T	G	.	PASS	END=44636582;ChrB=ch09;StartB=56461912;EndB=56461912;Parent=INV307;VarType=ShV;DupType=.
ch09	44636595	SNP330767	G	C	.	PASS	END=44636595;ChrB=ch09;StartB=56461899;EndB=56461899;Parent=INV307;VarType=ShV;DupType=.
ch09	44636613	SNP330768	A	G	.	PASS	END=44636613;ChrB=ch09;StartB=56461881;EndB=56461881;Parent=INV307;VarType=ShV;DupType=.
ch09	44636628	SNP330769	T	C	.	PASS	END=44636628;ChrB=ch09;StartB=56461866;EndB=56461866;Parent=INV307;VarType=ShV;DupType=.
ch09	44636665	SNP330770	A	G	.	PASS	END=44636665;ChrB=ch09;StartB=56461829;EndB=56461829;Parent=INV307;VarType=ShV;DupType=.
ch09	44636707	SNP330771	C	A	.	PASS	END=44636707;ChrB=ch09;StartB=56461787;EndB=56461787;Parent=INV307;VarType=ShV;DupType=.
ch09	44636715	SNP330772	C	G	.	PASS	END=44636715;ChrB=ch09;StartB=56461779;EndB=56461779;Parent=INV307;VarType=ShV;DupType=.
ch09	44636725	SNP330773	A	G	.	PASS	END=44636725;ChrB=ch09;StartB=56461769;EndB=56461769;Parent=INV307;VarType=ShV;DupType=.
ch09	44636726	SNP330774	A	G	.	PASS	END=44636726;ChrB=ch09;StartB=56461768;EndB=56461768;Parent=INV307;VarType=ShV;DupType=.
ch09	44636735	SNP330775	G	A	.	PASS	END=44636735;ChrB=ch09;StartB=56461759;EndB=56461759;Parent=INV307;VarType=ShV;DupType=.
ch09	44636762	SNP330776	T	C	.	PASS	END=44636762;ChrB=ch09;StartB=56461732;EndB=56461732;Parent=INV307;VarType=ShV;DupType=.
ch09	44636770	INS330777	T	TG	.	PASS	END=44636770;ChrB=ch09;StartB=56461724;EndB=56461723;Parent=INV307;VarType=ShV;DupType=.
ch09	44636791	SNP330778	C	G	.	PASS	END=44636791;ChrB=ch09;StartB=56461702;EndB=56461702;Parent=INV307;VarType=ShV;DupType=.
ch09	44636793	SNP330779	C	T	.	PASS	END=44636793;ChrB=ch09;StartB=56461700;EndB=56461700;Parent=INV307;VarType=ShV;DupType=.
ch09	44636825	SNP330780	T	G	.	PASS	END=44636825;ChrB=ch09;StartB=56461668;EndB=56461668;Parent=INV307;VarType=ShV;DupType=.
ch09	44636833	SNP330781	G	T	.	PASS	END=44636833;ChrB=ch09;StartB=56461660;EndB=56461660;Parent=INV307;VarType=ShV;DupType=.
ch09	44636849	SNP330782	G	T	.	PASS	END=44636849;ChrB=ch09;StartB=56461644;EndB=56461644;Parent=INV307;VarType=ShV;DupType=.
ch09	44636852	SNP330783	C	A	.	PASS	END=44636852;ChrB=ch09;StartB=56461641;EndB=56461641;Parent=INV307;VarType=ShV;DupType=.
ch09	44636883	SNP330784	G	T	.	PASS	END=44636883;ChrB=ch09;StartB=56461610;EndB=56461610;Parent=INV307;VarType=ShV;DupType=.
ch09	44636894	SNP330785	A	G	.	PASS	END=44636894;ChrB=ch09;StartB=56461599;EndB=56461599;Parent=INV307;VarType=ShV;DupType=.
ch09	44636900	SNP330786	T	C	.	PASS	END=44636900;ChrB=ch09;StartB=56461593;EndB=56461593;Parent=INV307;VarType=ShV;DupType=.
ch09	44636931	SNP330787	G	T	.	PASS	END=44636931;ChrB=ch09;StartB=56461562;EndB=56461562;Parent=INV307;VarType=ShV;DupType=.
ch09	44636978	SNP330788	T	G	.	PASS	END=44636978;ChrB=ch09;StartB=56461515;EndB=56461515;Parent=INV307;VarType=ShV;DupType=.
ch09	44636979	SNP330789	C	T	.	PASS	END=44636979;ChrB=ch09;StartB=56461514;EndB=56461514;Parent=INV307;VarType=ShV;DupType=.
ch09	44637008	DEL330790	TAGGG	T	.	PASS	END=44637012;ChrB=ch09;StartB=56461486;EndB=56461486;Parent=INV307;VarType=ShV;DupType=.
ch09	44637028	SNP330791	G	T	.	PASS	END=44637028;ChrB=ch09;StartB=56461469;EndB=56461469;Parent=INV307;VarType=ShV;DupType=.
ch09	44637052	SNP330792	T	A	.	PASS	END=44637052;ChrB=ch09;StartB=56461445;EndB=56461445;Parent=INV307;VarType=ShV;DupType=.
ch09	44637070	SNP330793	A	G	.	PASS	END=44637070;ChrB=ch09;StartB=56461427;EndB=56461427;Parent=INV307;VarType=ShV;DupType=.
ch09	44637073	SNP330794	T	C	.	PASS	END=44637073;ChrB=ch09;StartB=56461424;EndB=56461424;Parent=INV307;VarType=ShV;DupType=.
ch09	44637088	SNP330795	A	C	.	PASS	END=44637088;ChrB=ch09;StartB=56461409;EndB=56461409;Parent=INV307;VarType=ShV;DupType=.
ch09	44637122	SNP330796	C	G	.	PASS	END=44637122;ChrB=ch09;StartB=56461375;EndB=56461375;Parent=INV307;VarType=ShV;DupType=.
ch09	44637144	SNP330797	A	G	.	PASS	END=44637144;ChrB=ch09;StartB=56461353;EndB=56461353;Parent=INV307;VarType=ShV;DupType=.
ch09	44637188	SNP330798	C	T	.	PASS	END=44637188;ChrB=ch09;StartB=56461309;EndB=56461309;Parent=INV307;VarType=ShV;DupType=.
ch09	44637278	SNP330799	A	G	.	PASS	END=44637278;ChrB=ch09;StartB=56461219;EndB=56461219;Parent=INV307;VarType=ShV;DupType=.
ch09	44637302	SNP330800	C	G	.	PASS	END=44637302;ChrB=ch09;StartB=56461195;EndB=56461195;Parent=INV307;VarType=ShV;DupType=.
ch09	44637306	SNP330801	A	T	.	PASS	END=44637306;ChrB=ch09;StartB=56461191;EndB=56461191;Parent=INV307;VarType=ShV;DupType=.
ch09	44637322	SNP330802	A	G	.	PASS	END=44637322;ChrB=ch09;StartB=56461175;EndB=56461175;Parent=INV307;VarType=ShV;DupType=.
ch09	44637342	INS330803	T	TG	.	PASS	END=44637342;ChrB=ch09;StartB=56461155;EndB=56461154;Parent=INV307;VarType=ShV;DupType=.
ch09	44637395	SNP330804	A	G	.	PASS	END=44637395;ChrB=ch09;StartB=56461101;EndB=56461101;Parent=INV307;VarType=ShV;DupType=.
ch09	44637414	SNP330805	G	T	.	PASS	END=44637414;ChrB=ch09;StartB=56461082;EndB=56461082;Parent=INV307;VarType=ShV;DupType=.
ch09	44637422	SNP330806	T	G	.	PASS	END=44637422;ChrB=ch09;StartB=56461074;EndB=56461074;Parent=INV307;VarType=ShV;DupType=.
ch09	44637429	SNP330807	T	G	.	PASS	END=44637429;ChrB=ch09;StartB=56461067;EndB=56461067;Parent=INV307;VarType=ShV;DupType=.
ch09	44637431	SNP330808	G	A	.	PASS	END=44637431;ChrB=ch09;StartB=56461065;EndB=56461065;Parent=INV307;VarType=ShV;DupType=.
ch09	44637433	SNP330809	C	A	.	PASS	END=44637433;ChrB=ch09;StartB=56461063;EndB=56461063;Parent=INV307;VarType=ShV;DupType=.
ch09	44637456	SNP330810	A	G	.	PASS	END=44637456;ChrB=ch09;StartB=56461040;EndB=56461040;Parent=INV307;VarType=ShV;DupType=.
ch09	44637458	SNP330811	A	C	.	PASS	END=44637458;ChrB=ch09;StartB=56461038;EndB=56461038;Parent=INV307;VarType=ShV;DupType=.
ch09	44637474	SNP330812	T	C	.	PASS	END=44637474;ChrB=ch09;StartB=56461022;EndB=56461022;Parent=INV307;VarType=ShV;DupType=.
ch09	44637479	SNP330813	T	A	.	PASS	END=44637479;ChrB=ch09;StartB=56461017;EndB=56461017;Parent=INV307;VarType=ShV;DupType=.
ch09	44637488	SNP330814	G	A	.	PASS	END=44637488;ChrB=ch09;StartB=56461008;EndB=56461008;Parent=INV307;VarType=ShV;DupType=.
ch09	44637489	SNP330815	A	G	.	PASS	END=44637489;ChrB=ch09;StartB=56461007;EndB=56461007;Parent=INV307;VarType=ShV;DupType=.
ch09	44637523	SNP330816	A	C	.	PASS	END=44637523;ChrB=ch09;StartB=56460973;EndB=56460973;Parent=INV307;VarType=ShV;DupType=.
ch09	44637576	SNP330817	A	T	.	PASS	END=44637576;ChrB=ch09;StartB=56460920;EndB=56460920;Parent=INV307;VarType=ShV;DupType=.
ch09	44637600	SNP330818	G	T	.	PASS	END=44637600;ChrB=ch09;StartB=56460896;EndB=56460896;Parent=INV307;VarType=ShV;DupType=.
ch09	44637635	SNP330819	A	G	.	PASS	END=44637635;ChrB=ch09;StartB=56460861;EndB=56460861;Parent=INV307;VarType=ShV;DupType=.
ch09	44637652	SNP330820	A	G	.	PASS	END=44637652;ChrB=ch09;StartB=56460844;EndB=56460844;Parent=INV307;VarType=ShV;DupType=.
ch09	44637656	SNP330821	T	G	.	PASS	END=44637656;ChrB=ch09;StartB=56460840;EndB=56460840;Parent=INV307;VarType=ShV;DupType=.
ch09	44637700	SNP330822	C	A	.	PASS	END=44637700;ChrB=ch09;StartB=56460796;EndB=56460796;Parent=INV307;VarType=ShV;DupType=.
ch09	44637709	SNP330823	A	G	.	PASS	END=44637709;ChrB=ch09;StartB=56460787;EndB=56460787;Parent=INV307;VarType=ShV;DupType=.
ch09	44637711	SNP330824	T	C	.	PASS	END=44637711;ChrB=ch09;StartB=56460785;EndB=56460785;Parent=INV307;VarType=ShV;DupType=.
ch09	44637754	INS330825	G	GA	.	PASS	END=44637754;ChrB=ch09;StartB=56460742;EndB=56460741;Parent=INV307;VarType=ShV;DupType=.
ch09	44637763	SNP330826	G	A	.	PASS	END=44637763;ChrB=ch09;StartB=56460732;EndB=56460732;Parent=INV307;VarType=ShV;DupType=.
ch09	44637778	SNP330827	T	C	.	PASS	END=44637778;ChrB=ch09;StartB=56460717;EndB=56460717;Parent=INV307;VarType=ShV;DupType=.
ch09	44637787	SNP330828	G	A	.	PASS	END=44637787;ChrB=ch09;StartB=56460708;EndB=56460708;Parent=INV307;VarType=ShV;DupType=.
ch09	44637843	SNP330829	A	G	.	PASS	END=44637843;ChrB=ch09;StartB=56460652;EndB=56460652;Parent=INV307;VarType=ShV;DupType=.
ch09	44637846	SNP330830	C	T	.	PASS	END=44637846;ChrB=ch09;StartB=56460649;EndB=56460649;Parent=INV307;VarType=ShV;DupType=.
ch09	44637874	SNP330831	A	C	.	PASS	END=44637874;ChrB=ch09;StartB=56460621;EndB=56460621;Parent=INV307;VarType=ShV;DupType=.
ch09	44637880	SNP330832	A	T	.	PASS	END=44637880;ChrB=ch09;StartB=56460615;EndB=56460615;Parent=INV307;VarType=ShV;DupType=.
ch09	44637916	SNP330833	C	A	.	PASS	END=44637916;ChrB=ch09;StartB=56460579;EndB=56460579;Parent=INV307;VarType=ShV;DupType=.
ch09	44637926	SNP330834	A	C	.	PASS	END=44637926;ChrB=ch09;StartB=56460569;EndB=56460569;Parent=INV307;VarType=ShV;DupType=.
ch09	44637934	SNP330835	C	A	.	PASS	END=44637934;ChrB=ch09;StartB=56460561;EndB=56460561;Parent=INV307;VarType=ShV;DupType=.
ch09	44637946	SNP330836	A	G	.	PASS	END=44637946;ChrB=ch09;StartB=56460549;EndB=56460549;Parent=INV307;VarType=ShV;DupType=.
ch09	44637963	SNP330837	C	A	.	PASS	END=44637963;ChrB=ch09;StartB=56460532;EndB=56460532;Parent=INV307;VarType=ShV;DupType=.
ch09	44637979	SNP330838	C	T	.	PASS	END=44637979;ChrB=ch09;StartB=56460516;EndB=56460516;Parent=INV307;VarType=ShV;DupType=.
ch09	44638006	SNP330839	C	A	.	PASS	END=44638006;ChrB=ch09;StartB=56460489;EndB=56460489;Parent=INV307;VarType=ShV;DupType=.
ch09	44638021	SNP330840	T	G	.	PASS	END=44638021;ChrB=ch09;StartB=56460474;EndB=56460474;Parent=INV307;VarType=ShV;DupType=.
ch09	44638040	SNP330841	C	T	.	PASS	END=44638040;ChrB=ch09;StartB=56460455;EndB=56460455;Parent=INV307;VarType=ShV;DupType=.
ch09	44638044	SNP330842	A	T	.	PASS	END=44638044;ChrB=ch09;StartB=56460451;EndB=56460451;Parent=INV307;VarType=ShV;DupType=.
ch09	44638076	SNP330843	T	A	.	PASS	END=44638076;ChrB=ch09;StartB=56460419;EndB=56460419;Parent=INV307;VarType=ShV;DupType=.
ch09	44638097	SNP330844	T	G	.	PASS	END=44638097;ChrB=ch09;StartB=56460398;EndB=56460398;Parent=INV307;VarType=ShV;DupType=.
ch09	44638105	SNP330845	A	G	.	PASS	END=44638105;ChrB=ch09;StartB=56460390;EndB=56460390;Parent=INV307;VarType=ShV;DupType=.
ch09	44638106	SNP330846	G	A	.	PASS	END=44638106;ChrB=ch09;StartB=56460389;EndB=56460389;Parent=INV307;VarType=ShV;DupType=.
ch09	44638129	INS330847	A	AG	.	PASS	END=44638129;ChrB=ch09;StartB=56460366;EndB=56460365;Parent=INV307;VarType=ShV;DupType=.
ch09	44638132	SNP330848	T	A	.	PASS	END=44638132;ChrB=ch09;StartB=56460362;EndB=56460362;Parent=INV307;VarType=ShV;DupType=.
ch09	44638134	SNP330849	A	T	.	PASS	END=44638134;ChrB=ch09;StartB=56460360;EndB=56460360;Parent=INV307;VarType=ShV;DupType=.
ch09	44638147	SNP330850	A	G	.	PASS	END=44638147;ChrB=ch09;StartB=56460347;EndB=56460347;Parent=INV307;VarType=ShV;DupType=.
ch09	44638157	SNP330851	T	C	.	PASS	END=44638157;ChrB=ch09;StartB=56460337;EndB=56460337;Parent=INV307;VarType=ShV;DupType=.
ch09	44638166	SNP330852	G	T	.	PASS	END=44638166;ChrB=ch09;StartB=56460328;EndB=56460328;Parent=INV307;VarType=ShV;DupType=.
ch09	44638192	SNP330853	C	A	.	PASS	END=44638192;ChrB=ch09;StartB=56460302;EndB=56460302;Parent=INV307;VarType=ShV;DupType=.
ch09	44638220	SNP330854	A	G	.	PASS	END=44638220;ChrB=ch09;StartB=56460274;EndB=56460274;Parent=INV307;VarType=ShV;DupType=.
ch09	44638236	SNP330855	C	T	.	PASS	END=44638236;ChrB=ch09;StartB=56460258;EndB=56460258;Parent=INV307;VarType=ShV;DupType=.
ch09	44638294	SNP330856	T	A	.	PASS	END=44638294;ChrB=ch09;StartB=56460200;EndB=56460200;Parent=INV307;VarType=ShV;DupType=.
ch09	44638298	SNP330857	C	T	.	PASS	END=44638298;ChrB=ch09;StartB=56460196;EndB=56460196;Parent=INV307;VarType=ShV;DupType=.
ch09	44638321	SNP330858	T	A	.	PASS	END=44638321;ChrB=ch09;StartB=56460173;EndB=56460173;Parent=INV307;VarType=ShV;DupType=.
ch09	44638339	SNP330859	T	C	.	PASS	END=44638339;ChrB=ch09;StartB=56460155;EndB=56460155;Parent=INV307;VarType=ShV;DupType=.
ch09	44638352	SNP330860	G	A	.	PASS	END=44638352;ChrB=ch09;StartB=56460142;EndB=56460142;Parent=INV307;VarType=ShV;DupType=.
ch09	44638358	SNP330861	A	T	.	PASS	END=44638358;ChrB=ch09;StartB=56460136;EndB=56460136;Parent=INV307;VarType=ShV;DupType=.
ch09	44638362	SNP330862	G	C	.	PASS	END=44638362;ChrB=ch09;StartB=56460132;EndB=56460132;Parent=INV307;VarType=ShV;DupType=.
ch09	44638370	SNP330863	A	G	.	PASS	END=44638370;ChrB=ch09;StartB=56460124;EndB=56460124;Parent=INV307;VarType=ShV;DupType=.
ch09	44638394	SNP330864	G	C	.	PASS	END=44638394;ChrB=ch09;StartB=56460100;EndB=56460100;Parent=INV307;VarType=ShV;DupType=.
ch09	44638398	SNP330865	T	A	.	PASS	END=44638398;ChrB=ch09;StartB=56460096;EndB=56460096;Parent=INV307;VarType=ShV;DupType=.
ch09	44638413	SNP330866	C	T	.	PASS	END=44638413;ChrB=ch09;StartB=56460081;EndB=56460081;Parent=INV307;VarType=ShV;DupType=.
ch09	44638416	SNP330867	G	A	.	PASS	END=44638416;ChrB=ch09;StartB=56460078;EndB=56460078;Parent=INV307;VarType=ShV;DupType=.
ch09	44638419	SNP330868	A	G	.	PASS	END=44638419;ChrB=ch09;StartB=56460075;EndB=56460075;Parent=INV307;VarType=ShV;DupType=.
ch09	44638445	SNP330869	A	G	.	PASS	END=44638445;ChrB=ch09;StartB=56460049;EndB=56460049;Parent=INV307;VarType=ShV;DupType=.
ch09	44638449	SNP330870	G	A	.	PASS	END=44638449;ChrB=ch09;StartB=56460045;EndB=56460045;Parent=INV307;VarType=ShV;DupType=.
ch09	44638486	SNP330871	C	G	.	PASS	END=44638486;ChrB=ch09;StartB=56460008;EndB=56460008;Parent=INV307;VarType=ShV;DupType=.
ch09	44638515	SNP330872	G	C	.	PASS	END=44638515;ChrB=ch09;StartB=56459979;EndB=56459979;Parent=INV307;VarType=ShV;DupType=.
ch09	44638536	SNP330873	T	C	.	PASS	END=44638536;ChrB=ch09;StartB=56459958;EndB=56459958;Parent=INV307;VarType=ShV;DupType=.
ch09	44638557	SNP330874	T	G	.	PASS	END=44638557;ChrB=ch09;StartB=56459937;EndB=56459937;Parent=INV307;VarType=ShV;DupType=.
ch09	44638609	SNP330875	G	A	.	PASS	END=44638609;ChrB=ch09;StartB=56459885;EndB=56459885;Parent=INV307;VarType=ShV;DupType=.
ch09	44638625	SNP330876	C	T	.	PASS	END=44638625;ChrB=ch09;StartB=56459869;EndB=56459869;Parent=INV307;VarType=ShV;DupType=.
ch09	44638633	SNP330877	A	T	.	PASS	END=44638633;ChrB=ch09;StartB=56459861;EndB=56459861;Parent=INV307;VarType=ShV;DupType=.
ch09	44638645	SNP330878	G	A	.	PASS	END=44638645;ChrB=ch09;StartB=56459849;EndB=56459849;Parent=INV307;VarType=ShV;DupType=.
ch09	44638696	SNP330879	A	G	.	PASS	END=44638696;ChrB=ch09;StartB=56459798;EndB=56459798;Parent=INV307;VarType=ShV;DupType=.
ch09	44638704	SNP330880	A	G	.	PASS	END=44638704;ChrB=ch09;StartB=56459790;EndB=56459790;Parent=INV307;VarType=ShV;DupType=.
ch09	44638760	SNP330881	G	A	.	PASS	END=44638760;ChrB=ch09;StartB=56459734;EndB=56459734;Parent=INV307;VarType=ShV;DupType=.
ch09	44638785	SNP330882	T	C	.	PASS	END=44638785;ChrB=ch09;StartB=56459709;EndB=56459709;Parent=INV307;VarType=ShV;DupType=.
ch09	44638786	SNP330883	G	A	.	PASS	END=44638786;ChrB=ch09;StartB=56459708;EndB=56459708;Parent=INV307;VarType=ShV;DupType=.
ch09	44638789	SNP330884	A	G	.	PASS	END=44638789;ChrB=ch09;StartB=56459705;EndB=56459705;Parent=INV307;VarType=ShV;DupType=.
ch09	44638846	SNP330885	A	G	.	PASS	END=44638846;ChrB=ch09;StartB=56459648;EndB=56459648;Parent=INV307;VarType=ShV;DupType=.
ch09	44638849	SNP330886	A	G	.	PASS	END=44638849;ChrB=ch09;StartB=56459645;EndB=56459645;Parent=INV307;VarType=ShV;DupType=.
ch09	44638856	SNP330887	T	A	.	PASS	END=44638856;ChrB=ch09;StartB=56459638;EndB=56459638;Parent=INV307;VarType=ShV;DupType=.
ch09	44638887	SNP330888	T	G	.	PASS	END=44638887;ChrB=ch09;StartB=56459607;EndB=56459607;Parent=INV307;VarType=ShV;DupType=.
ch09	44638928	SNP330889	T	G	.	PASS	END=44638928;ChrB=ch09;StartB=56459566;EndB=56459566;Parent=INV307;VarType=ShV;DupType=.
ch09	44638958	SNP330890	A	G	.	PASS	END=44638958;ChrB=ch09;StartB=56459536;EndB=56459536;Parent=INV307;VarType=ShV;DupType=.
ch09	44638985	SNP330891	T	G	.	PASS	END=44638985;ChrB=ch09;StartB=56459509;EndB=56459509;Parent=INV307;VarType=ShV;DupType=.
ch09	44639093	SNP330892	A	G	.	PASS	END=44639093;ChrB=ch09;StartB=56459401;EndB=56459401;Parent=INV307;VarType=ShV;DupType=.
ch09	44639106	SNP330893	T	C	.	PASS	END=44639106;ChrB=ch09;StartB=56459388;EndB=56459388;Parent=INV307;VarType=ShV;DupType=.
ch09	44639123	SNP330894	A	T	.	PASS	END=44639123;ChrB=ch09;StartB=56459371;EndB=56459371;Parent=INV307;VarType=ShV;DupType=.
ch09	44639152	SNP330895	C	A	.	PASS	END=44639152;ChrB=ch09;StartB=56459342;EndB=56459342;Parent=INV307;VarType=ShV;DupType=.
ch09	44639193	SNP330896	A	G	.	PASS	END=44639193;ChrB=ch09;StartB=56459301;EndB=56459301;Parent=INV307;VarType=ShV;DupType=.
ch09	44639200	SNP330897	A	T	.	PASS	END=44639200;ChrB=ch09;StartB=56459294;EndB=56459294;Parent=INV307;VarType=ShV;DupType=.
ch09	44639215	SNP330898	C	T	.	PASS	END=44639215;ChrB=ch09;StartB=56459279;EndB=56459279;Parent=INV307;VarType=ShV;DupType=.
ch09	44639226	SNP330899	G	T	.	PASS	END=44639226;ChrB=ch09;StartB=56459268;EndB=56459268;Parent=INV307;VarType=ShV;DupType=.
ch09	44639235	SNP330900	A	C	.	PASS	END=44639235;ChrB=ch09;StartB=56459259;EndB=56459259;Parent=INV307;VarType=ShV;DupType=.
ch09	44639245	SNP330901	T	C	.	PASS	END=44639245;ChrB=ch09;StartB=56459249;EndB=56459249;Parent=INV307;VarType=ShV;DupType=.
ch09	44639277	SNP330902	A	G	.	PASS	END=44639277;ChrB=ch09;StartB=56459217;EndB=56459217;Parent=INV307;VarType=ShV;DupType=.
ch09	44639304	SNP330903	G	T	.	PASS	END=44639304;ChrB=ch09;StartB=56459190;EndB=56459190;Parent=INV307;VarType=ShV;DupType=.
ch09	44639340	SNP330904	C	G	.	PASS	END=44639340;ChrB=ch09;StartB=56459154;EndB=56459154;Parent=INV307;VarType=ShV;DupType=.
ch09	44639346	SNP330905	A	T	.	PASS	END=44639346;ChrB=ch09;StartB=56459148;EndB=56459148;Parent=INV307;VarType=ShV;DupType=.
ch09	44639347	SNP330906	T	C	.	PASS	END=44639347;ChrB=ch09;StartB=56459147;EndB=56459147;Parent=INV307;VarType=ShV;DupType=.
ch09	44639355	SNP330907	G	A	.	PASS	END=44639355;ChrB=ch09;StartB=56459139;EndB=56459139;Parent=INV307;VarType=ShV;DupType=.
ch09	44639370	SNP330908	C	T	.	PASS	END=44639370;ChrB=ch09;StartB=56459124;EndB=56459124;Parent=INV307;VarType=ShV;DupType=.
ch09	44639386	SNP330909	T	C	.	PASS	END=44639386;ChrB=ch09;StartB=56459108;EndB=56459108;Parent=INV307;VarType=ShV;DupType=.
ch09	44639442	SNP330910	C	A	.	PASS	END=44639442;ChrB=ch09;StartB=56459052;EndB=56459052;Parent=INV307;VarType=ShV;DupType=.
ch09	44639455	SNP330911	A	G	.	PASS	END=44639455;ChrB=ch09;StartB=56459039;EndB=56459039;Parent=INV307;VarType=ShV;DupType=.
ch09	44639522	SNP330912	G	A	.	PASS	END=44639522;ChrB=ch09;StartB=56458972;EndB=56458972;Parent=INV307;VarType=ShV;DupType=.
ch09	44639551	SNP330913	T	C	.	PASS	END=44639551;ChrB=ch09;StartB=56458943;EndB=56458943;Parent=INV307;VarType=ShV;DupType=.
ch09	44639557	SNP330914	G	A	.	PASS	END=44639557;ChrB=ch09;StartB=56458937;EndB=56458937;Parent=INV307;VarType=ShV;DupType=.
ch09	44639571	SNP330915	C	T	.	PASS	END=44639571;ChrB=ch09;StartB=56458923;EndB=56458923;Parent=INV307;VarType=ShV;DupType=.
ch09	44639573	SNP330916	C	T	.	PASS	END=44639573;ChrB=ch09;StartB=56458921;EndB=56458921;Parent=INV307;VarType=ShV;DupType=.
ch09	44639634	SNP330917	G	C	.	PASS	END=44639634;ChrB=ch09;StartB=56458860;EndB=56458860;Parent=INV307;VarType=ShV;DupType=.
ch09	44639640	SNP330918	A	G	.	PASS	END=44639640;ChrB=ch09;StartB=56458854;EndB=56458854;Parent=INV307;VarType=ShV;DupType=.
ch09	44639662	SNP330919	C	T	.	PASS	END=44639662;ChrB=ch09;StartB=56458832;EndB=56458832;Parent=INV307;VarType=ShV;DupType=.
ch09	44639677	SNP330920	C	T	.	PASS	END=44639677;ChrB=ch09;StartB=56458817;EndB=56458817;Parent=INV307;VarType=ShV;DupType=.
ch09	44639693	INS330921	C	CT	.	PASS	END=44639693;ChrB=ch09;StartB=56458801;EndB=56458800;Parent=INV307;VarType=ShV;DupType=.
ch09	44639718	INS330922	G	GT	.	PASS	END=44639718;ChrB=ch09;StartB=56458775;EndB=56458774;Parent=INV307;VarType=ShV;DupType=.
ch09	44639759	SNP330923	A	G	.	PASS	END=44639759;ChrB=ch09;StartB=56458733;EndB=56458733;Parent=INV307;VarType=ShV;DupType=.
ch09	44639769	DEL330924	TA	T	.	PASS	END=44639770;ChrB=ch09;StartB=56458724;EndB=56458724;Parent=INV307;VarType=ShV;DupType=.
ch09	44639807	SNP330925	A	G	.	PASS	END=44639807;ChrB=ch09;StartB=56458686;EndB=56458686;Parent=INV307;VarType=ShV;DupType=.
ch09	44639831	HDR1426	N	<HDR>	.	PASS	END=44640877;ChrB=ch09;StartB=56458662;EndB=56458611;Parent=INV307;VarType=ShV;DupType=.
ch09	44640878	INVAL1925	N	<INVAL>	.	PASS	END=44643909;ChrB=ch09;StartB=56458610;EndB=56455587;Parent=INV307;VarType=.;DupType=.
ch09	44640976	SNP330926	A	G	.	PASS	END=44640976;ChrB=ch09;StartB=56458512;EndB=56458512;Parent=INV307;VarType=ShV;DupType=.
ch09	44641015	SNP330927	G	A	.	PASS	END=44641015;ChrB=ch09;StartB=56458473;EndB=56458473;Parent=INV307;VarType=ShV;DupType=.
ch09	44641052	SNP330928	G	C	.	PASS	END=44641052;ChrB=ch09;StartB=56458436;EndB=56458436;Parent=INV307;VarType=ShV;DupType=.
ch09	44641054	SNP330929	T	A	.	PASS	END=44641054;ChrB=ch09;StartB=56458434;EndB=56458434;Parent=INV307;VarType=ShV;DupType=.
ch09	44641078	SNP330930	C	T	.	PASS	END=44641078;ChrB=ch09;StartB=56458410;EndB=56458410;Parent=INV307;VarType=ShV;DupType=.
ch09	44641090	SNP330931	T	G	.	PASS	END=44641090;ChrB=ch09;StartB=56458398;EndB=56458398;Parent=INV307;VarType=ShV;DupType=.
ch09	44641102	SNP330932	C	A	.	PASS	END=44641102;ChrB=ch09;StartB=56458386;EndB=56458386;Parent=INV307;VarType=ShV;DupType=.
ch09	44641118	SNP330933	T	C	.	PASS	END=44641118;ChrB=ch09;StartB=56458370;EndB=56458370;Parent=INV307;VarType=ShV;DupType=.
ch09	44641262	SNP330934	C	T	.	PASS	END=44641262;ChrB=ch09;StartB=56458226;EndB=56458226;Parent=INV307;VarType=ShV;DupType=.
ch09	44641271	SNP330935	G	T	.	PASS	END=44641271;ChrB=ch09;StartB=56458217;EndB=56458217;Parent=INV307;VarType=ShV;DupType=.
ch09	44641297	SNP330936	T	C	.	PASS	END=44641297;ChrB=ch09;StartB=56458191;EndB=56458191;Parent=INV307;VarType=ShV;DupType=.
ch09	44641299	SNP330937	C	G	.	PASS	END=44641299;ChrB=ch09;StartB=56458189;EndB=56458189;Parent=INV307;VarType=ShV;DupType=.
ch09	44641349	DEL330938	CT	C	.	PASS	END=44641350;ChrB=ch09;StartB=56458140;EndB=56458140;Parent=INV307;VarType=ShV;DupType=.
ch09	44641365	SNP330939	A	G	.	PASS	END=44641365;ChrB=ch09;StartB=56458124;EndB=56458124;Parent=INV307;VarType=ShV;DupType=.
ch09	44641369	SNP330940	T	C	.	PASS	END=44641369;ChrB=ch09;StartB=56458120;EndB=56458120;Parent=INV307;VarType=ShV;DupType=.
ch09	44641381	SNP330941	C	T	.	PASS	END=44641381;ChrB=ch09;StartB=56458108;EndB=56458108;Parent=INV307;VarType=ShV;DupType=.
ch09	44641395	SNP330942	G	C	.	PASS	END=44641395;ChrB=ch09;StartB=56458094;EndB=56458094;Parent=INV307;VarType=ShV;DupType=.
ch09	44641400	SNP330943	A	T	.	PASS	END=44641400;ChrB=ch09;StartB=56458089;EndB=56458089;Parent=INV307;VarType=ShV;DupType=.
ch09	44641410	SNP330944	T	G	.	PASS	END=44641410;ChrB=ch09;StartB=56458079;EndB=56458079;Parent=INV307;VarType=ShV;DupType=.
ch09	44641465	DEL330945	GT	G	.	PASS	END=44641466;ChrB=ch09;StartB=56458025;EndB=56458025;Parent=INV307;VarType=ShV;DupType=.
ch09	44641533	SNP330946	G	A	.	PASS	END=44641533;ChrB=ch09;StartB=56457957;EndB=56457957;Parent=INV307;VarType=ShV;DupType=.
ch09	44641564	SNP330947	G	T	.	PASS	END=44641564;ChrB=ch09;StartB=56457926;EndB=56457926;Parent=INV307;VarType=ShV;DupType=.
ch09	44641585	SNP330948	C	T	.	PASS	END=44641585;ChrB=ch09;StartB=56457905;EndB=56457905;Parent=INV307;VarType=ShV;DupType=.
ch09	44641611	SNP330949	G	A	.	PASS	END=44641611;ChrB=ch09;StartB=56457879;EndB=56457879;Parent=INV307;VarType=ShV;DupType=.
ch09	44641635	SNP330950	C	G	.	PASS	END=44641635;ChrB=ch09;StartB=56457855;EndB=56457855;Parent=INV307;VarType=ShV;DupType=.
ch09	44641641	SNP330951	A	T	.	PASS	END=44641641;ChrB=ch09;StartB=56457849;EndB=56457849;Parent=INV307;VarType=ShV;DupType=.
ch09	44641646	SNP330952	A	G	.	PASS	END=44641646;ChrB=ch09;StartB=56457844;EndB=56457844;Parent=INV307;VarType=ShV;DupType=.
ch09	44641647	SNP330953	G	T	.	PASS	END=44641647;ChrB=ch09;StartB=56457843;EndB=56457843;Parent=INV307;VarType=ShV;DupType=.
ch09	44641669	SNP330954	A	G	.	PASS	END=44641669;ChrB=ch09;StartB=56457821;EndB=56457821;Parent=INV307;VarType=ShV;DupType=.
ch09	44641687	SNP330955	G	A	.	PASS	END=44641687;ChrB=ch09;StartB=56457803;EndB=56457803;Parent=INV307;VarType=ShV;DupType=.
ch09	44641734	SNP330956	G	A	.	PASS	END=44641734;ChrB=ch09;StartB=56457756;EndB=56457756;Parent=INV307;VarType=ShV;DupType=.
ch09	44641736	SNP330957	C	T	.	PASS	END=44641736;ChrB=ch09;StartB=56457754;EndB=56457754;Parent=INV307;VarType=ShV;DupType=.
ch09	44641834	SNP330958	C	T	.	PASS	END=44641834;ChrB=ch09;StartB=56457656;EndB=56457656;Parent=INV307;VarType=ShV;DupType=.
ch09	44641835	SNP330959	A	G	.	PASS	END=44641835;ChrB=ch09;StartB=56457655;EndB=56457655;Parent=INV307;VarType=ShV;DupType=.
ch09	44641847	SNP330960	C	A	.	PASS	END=44641847;ChrB=ch09;StartB=56457643;EndB=56457643;Parent=INV307;VarType=ShV;DupType=.
ch09	44641890	SNP330961	C	G	.	PASS	END=44641890;ChrB=ch09;StartB=56457600;EndB=56457600;Parent=INV307;VarType=ShV;DupType=.
ch09	44641899	SNP330962	T	G	.	PASS	END=44641899;ChrB=ch09;StartB=56457591;EndB=56457591;Parent=INV307;VarType=ShV;DupType=.
ch09	44641957	SNP330963	C	T	.	PASS	END=44641957;ChrB=ch09;StartB=56457533;EndB=56457533;Parent=INV307;VarType=ShV;DupType=.
ch09	44641964	SNP330964	T	A	.	PASS	END=44641964;ChrB=ch09;StartB=56457526;EndB=56457526;Parent=INV307;VarType=ShV;DupType=.
ch09	44642140	SNP330965	A	G	.	PASS	END=44642140;ChrB=ch09;StartB=56457350;EndB=56457350;Parent=INV307;VarType=ShV;DupType=.
ch09	44642163	SNP330966	C	G	.	PASS	END=44642163;ChrB=ch09;StartB=56457327;EndB=56457327;Parent=INV307;VarType=ShV;DupType=.
ch09	44642180	SNP330967	G	A	.	PASS	END=44642180;ChrB=ch09;StartB=56457310;EndB=56457310;Parent=INV307;VarType=ShV;DupType=.
ch09	44642247	SNP330968	T	C	.	PASS	END=44642247;ChrB=ch09;StartB=56457243;EndB=56457243;Parent=INV307;VarType=ShV;DupType=.
ch09	44642263	SNP330969	G	T	.	PASS	END=44642263;ChrB=ch09;StartB=56457227;EndB=56457227;Parent=INV307;VarType=ShV;DupType=.
ch09	44642267	SNP330970	T	C	.	PASS	END=44642267;ChrB=ch09;StartB=56457223;EndB=56457223;Parent=INV307;VarType=ShV;DupType=.
ch09	44642296	SNP330971	G	A	.	PASS	END=44642296;ChrB=ch09;StartB=56457194;EndB=56457194;Parent=INV307;VarType=ShV;DupType=.
ch09	44642297	SNP330972	T	A	.	PASS	END=44642297;ChrB=ch09;StartB=56457193;EndB=56457193;Parent=INV307;VarType=ShV;DupType=.
ch09	44642346	SNP330973	T	A	.	PASS	END=44642346;ChrB=ch09;StartB=56457144;EndB=56457144;Parent=INV307;VarType=ShV;DupType=.
ch09	44642472	SNP330974	C	T	.	PASS	END=44642472;ChrB=ch09;StartB=56457018;EndB=56457018;Parent=INV307;VarType=ShV;DupType=.
ch09	44642482	SNP330975	C	A	.	PASS	END=44642482;ChrB=ch09;StartB=56457008;EndB=56457008;Parent=INV307;VarType=ShV;DupType=.
ch09	44642488	SNP330976	G	T	.	PASS	END=44642488;ChrB=ch09;StartB=56457002;EndB=56457002;Parent=INV307;VarType=ShV;DupType=.
ch09	44642606	DEL330977	CTTG	C	.	PASS	END=44642609;ChrB=ch09;StartB=56456885;EndB=56456885;Parent=INV307;VarType=ShV;DupType=.
ch09	44642612	SNP330978	T	C	.	PASS	END=44642612;ChrB=ch09;StartB=56456881;EndB=56456881;Parent=INV307;VarType=ShV;DupType=.
ch09	44642634	SNP330979	C	T	.	PASS	END=44642634;ChrB=ch09;StartB=56456859;EndB=56456859;Parent=INV307;VarType=ShV;DupType=.
ch09	44642660	SNP330980	T	C	.	PASS	END=44642660;ChrB=ch09;StartB=56456833;EndB=56456833;Parent=INV307;VarType=ShV;DupType=.
ch09	44642680	SNP330981	T	A	.	PASS	END=44642680;ChrB=ch09;StartB=56456813;EndB=56456813;Parent=INV307;VarType=ShV;DupType=.
ch09	44642681	SNP330982	T	C	.	PASS	END=44642681;ChrB=ch09;StartB=56456812;EndB=56456812;Parent=INV307;VarType=ShV;DupType=.
ch09	44642683	SNP330983	G	C	.	PASS	END=44642683;ChrB=ch09;StartB=56456810;EndB=56456810;Parent=INV307;VarType=ShV;DupType=.
ch09	44642686	SNP330984	G	A	.	PASS	END=44642686;ChrB=ch09;StartB=56456807;EndB=56456807;Parent=INV307;VarType=ShV;DupType=.
ch09	44642709	SNP330985	A	G	.	PASS	END=44642709;ChrB=ch09;StartB=56456784;EndB=56456784;Parent=INV307;VarType=ShV;DupType=.
ch09	44642787	SNP330986	C	A	.	PASS	END=44642787;ChrB=ch09;StartB=56456706;EndB=56456706;Parent=INV307;VarType=ShV;DupType=.
ch09	44642956	SNP330987	A	T	.	PASS	END=44642956;ChrB=ch09;StartB=56456537;EndB=56456537;Parent=INV307;VarType=ShV;DupType=.
ch09	44643136	SNP330988	T	C	.	PASS	END=44643136;ChrB=ch09;StartB=56456357;EndB=56456357;Parent=INV307;VarType=ShV;DupType=.
ch09	44643176	SNP330989	C	T	.	PASS	END=44643176;ChrB=ch09;StartB=56456317;EndB=56456317;Parent=INV307;VarType=ShV;DupType=.
ch09	44643288	DEL330990	TAA	T	.	PASS	END=44643290;ChrB=ch09;StartB=56456206;EndB=56456206;Parent=INV307;VarType=ShV;DupType=.
ch09	44643315	SNP330991	T	C	.	PASS	END=44643315;ChrB=ch09;StartB=56456180;EndB=56456180;Parent=INV307;VarType=ShV;DupType=.
ch09	44643360	SNP330992	C	T	.	PASS	END=44643360;ChrB=ch09;StartB=56456135;EndB=56456135;Parent=INV307;VarType=ShV;DupType=.
ch09	44643367	SNP330993	C	G	.	PASS	END=44643367;ChrB=ch09;StartB=56456128;EndB=56456128;Parent=INV307;VarType=ShV;DupType=.
ch09	44643403	SNP330994	G	A	.	PASS	END=44643403;ChrB=ch09;StartB=56456092;EndB=56456092;Parent=INV307;VarType=ShV;DupType=.
ch09	44643413	SNP330995	A	G	.	PASS	END=44643413;ChrB=ch09;StartB=56456082;EndB=56456082;Parent=INV307;VarType=ShV;DupType=.
ch09	44643414	SNP330996	A	G	.	PASS	END=44643414;ChrB=ch09;StartB=56456081;EndB=56456081;Parent=INV307;VarType=ShV;DupType=.
ch09	44643471	SNP330997	T	A	.	PASS	END=44643471;ChrB=ch09;StartB=56456024;EndB=56456024;Parent=INV307;VarType=ShV;DupType=.
ch09	44643507	SNP330998	T	C	.	PASS	END=44643507;ChrB=ch09;StartB=56455988;EndB=56455988;Parent=INV307;VarType=ShV;DupType=.
ch09	44643559	SNP330999	G	T	.	PASS	END=44643559;ChrB=ch09;StartB=56455936;EndB=56455936;Parent=INV307;VarType=ShV;DupType=.
ch09	44643572	DEL331000	AT	A	.	PASS	END=44643573;ChrB=ch09;StartB=56455924;EndB=56455924;Parent=INV307;VarType=ShV;DupType=.
ch09	44643589	SNP331001	C	T	.	PASS	END=44643589;ChrB=ch09;StartB=56455907;EndB=56455907;Parent=INV307;VarType=ShV;DupType=.
ch09	44643591	SNP331002	A	T	.	PASS	END=44643591;ChrB=ch09;StartB=56455905;EndB=56455905;Parent=INV307;VarType=ShV;DupType=.
ch09	44643610	SNP331003	A	T	.	PASS	END=44643610;ChrB=ch09;StartB=56455886;EndB=56455886;Parent=INV307;VarType=ShV;DupType=.
ch09	44643731	SNP331004	G	T	.	PASS	END=44643731;ChrB=ch09;StartB=56455765;EndB=56455765;Parent=INV307;VarType=ShV;DupType=.
ch09	44643737	SNP331005	A	T	.	PASS	END=44643737;ChrB=ch09;StartB=56455759;EndB=56455759;Parent=INV307;VarType=ShV;DupType=.
ch09	44643743	SNP331006	A	G	.	PASS	END=44643743;ChrB=ch09;StartB=56455753;EndB=56455753;Parent=INV307;VarType=ShV;DupType=.
ch09	44643884	SNP331007	C	G	.	PASS	END=44643884;ChrB=ch09;StartB=56455612;EndB=56455612;Parent=INV307;VarType=ShV;DupType=.
ch09	44643910	HDR1427	N	<HDR>	.	PASS	END=44675786;ChrB=ch09;StartB=56455586;EndB=56436638;Parent=INV307;VarType=ShV;DupType=.
ch09	44675787	INVAL1926	N	<INVAL>	.	PASS	END=44678255;ChrB=ch09;StartB=56436637;EndB=56434170;Parent=INV307;VarType=.;DupType=.
ch09	44675825	SNP331008	T	G	.	PASS	END=44675825;ChrB=ch09;StartB=56436599;EndB=56436599;Parent=INV307;VarType=ShV;DupType=.
ch09	44675827	SNP331009	C	A	.	PASS	END=44675827;ChrB=ch09;StartB=56436597;EndB=56436597;Parent=INV307;VarType=ShV;DupType=.
ch09	44675837	SNP331010	G	A	.	PASS	END=44675837;ChrB=ch09;StartB=56436587;EndB=56436587;Parent=INV307;VarType=ShV;DupType=.
ch09	44675840	SNP331011	A	C	.	PASS	END=44675840;ChrB=ch09;StartB=56436584;EndB=56436584;Parent=INV307;VarType=ShV;DupType=.
ch09	44675896	SNP331012	A	G	.	PASS	END=44675896;ChrB=ch09;StartB=56436528;EndB=56436528;Parent=INV307;VarType=ShV;DupType=.
ch09	44675900	SNP331013	G	C	.	PASS	END=44675900;ChrB=ch09;StartB=56436524;EndB=56436524;Parent=INV307;VarType=ShV;DupType=.
ch09	44675936	SNP331014	T	C	.	PASS	END=44675936;ChrB=ch09;StartB=56436488;EndB=56436488;Parent=INV307;VarType=ShV;DupType=.
ch09	44675939	SNP331015	A	G	.	PASS	END=44675939;ChrB=ch09;StartB=56436485;EndB=56436485;Parent=INV307;VarType=ShV;DupType=.
ch09	44675958	SNP331016	A	G	.	PASS	END=44675958;ChrB=ch09;StartB=56436466;EndB=56436466;Parent=INV307;VarType=ShV;DupType=.
ch09	44675969	SNP331017	G	A	.	PASS	END=44675969;ChrB=ch09;StartB=56436455;EndB=56436455;Parent=INV307;VarType=ShV;DupType=.
ch09	44675973	SNP331018	A	G	.	PASS	END=44675973;ChrB=ch09;StartB=56436451;EndB=56436451;Parent=INV307;VarType=ShV;DupType=.
ch09	44676055	SNP331019	G	T	.	PASS	END=44676055;ChrB=ch09;StartB=56436369;EndB=56436369;Parent=INV307;VarType=ShV;DupType=.
ch09	44676064	SNP331020	C	T	.	PASS	END=44676064;ChrB=ch09;StartB=56436360;EndB=56436360;Parent=INV307;VarType=ShV;DupType=.
ch09	44676135	SNP331021	T	A	.	PASS	END=44676135;ChrB=ch09;StartB=56436289;EndB=56436289;Parent=INV307;VarType=ShV;DupType=.
ch09	44676151	SNP331022	A	G	.	PASS	END=44676151;ChrB=ch09;StartB=56436273;EndB=56436273;Parent=INV307;VarType=ShV;DupType=.
ch09	44676193	SNP331023	G	A	.	PASS	END=44676193;ChrB=ch09;StartB=56436231;EndB=56436231;Parent=INV307;VarType=ShV;DupType=.
ch09	44676244	SNP331024	C	G	.	PASS	END=44676244;ChrB=ch09;StartB=56436180;EndB=56436180;Parent=INV307;VarType=ShV;DupType=.
ch09	44676250	SNP331025	G	T	.	PASS	END=44676250;ChrB=ch09;StartB=56436174;EndB=56436174;Parent=INV307;VarType=ShV;DupType=.
ch09	44676251	SNP331026	T	C	.	PASS	END=44676251;ChrB=ch09;StartB=56436173;EndB=56436173;Parent=INV307;VarType=ShV;DupType=.
ch09	44676287	SNP331027	G	A	.	PASS	END=44676287;ChrB=ch09;StartB=56436137;EndB=56436137;Parent=INV307;VarType=ShV;DupType=.
ch09	44676310	SNP331028	A	G	.	PASS	END=44676310;ChrB=ch09;StartB=56436114;EndB=56436114;Parent=INV307;VarType=ShV;DupType=.
ch09	44676319	SNP331029	C	A	.	PASS	END=44676319;ChrB=ch09;StartB=56436105;EndB=56436105;Parent=INV307;VarType=ShV;DupType=.
ch09	44676323	SNP331030	G	T	.	PASS	END=44676323;ChrB=ch09;StartB=56436101;EndB=56436101;Parent=INV307;VarType=ShV;DupType=.
ch09	44676330	SNP331031	G	T	.	PASS	END=44676330;ChrB=ch09;StartB=56436094;EndB=56436094;Parent=INV307;VarType=ShV;DupType=.
ch09	44676356	SNP331032	C	T	.	PASS	END=44676356;ChrB=ch09;StartB=56436068;EndB=56436068;Parent=INV307;VarType=ShV;DupType=.
ch09	44676357	SNP331033	A	T	.	PASS	END=44676357;ChrB=ch09;StartB=56436067;EndB=56436067;Parent=INV307;VarType=ShV;DupType=.
ch09	44676380	SNP331034	G	T	.	PASS	END=44676380;ChrB=ch09;StartB=56436044;EndB=56436044;Parent=INV307;VarType=ShV;DupType=.
ch09	44676381	SNP331035	G	T	.	PASS	END=44676381;ChrB=ch09;StartB=56436043;EndB=56436043;Parent=INV307;VarType=ShV;DupType=.
ch09	44676389	SNP331036	C	G	.	PASS	END=44676389;ChrB=ch09;StartB=56436035;EndB=56436035;Parent=INV307;VarType=ShV;DupType=.
ch09	44676413	SNP331037	A	G	.	PASS	END=44676413;ChrB=ch09;StartB=56436011;EndB=56436011;Parent=INV307;VarType=ShV;DupType=.
ch09	44676424	SNP331038	T	G	.	PASS	END=44676424;ChrB=ch09;StartB=56436000;EndB=56436000;Parent=INV307;VarType=ShV;DupType=.
ch09	44676456	SNP331039	C	T	.	PASS	END=44676456;ChrB=ch09;StartB=56435968;EndB=56435968;Parent=INV307;VarType=ShV;DupType=.
ch09	44676468	SNP331040	C	T	.	PASS	END=44676468;ChrB=ch09;StartB=56435956;EndB=56435956;Parent=INV307;VarType=ShV;DupType=.
ch09	44676512	SNP331041	G	T	.	PASS	END=44676512;ChrB=ch09;StartB=56435912;EndB=56435912;Parent=INV307;VarType=ShV;DupType=.
ch09	44676550	SNP331042	C	T	.	PASS	END=44676550;ChrB=ch09;StartB=56435874;EndB=56435874;Parent=INV307;VarType=ShV;DupType=.
ch09	44676555	SNP331043	C	A	.	PASS	END=44676555;ChrB=ch09;StartB=56435869;EndB=56435869;Parent=INV307;VarType=ShV;DupType=.
ch09	44676557	SNP331044	T	A	.	PASS	END=44676557;ChrB=ch09;StartB=56435867;EndB=56435867;Parent=INV307;VarType=ShV;DupType=.
ch09	44676561	SNP331045	C	A	.	PASS	END=44676561;ChrB=ch09;StartB=56435863;EndB=56435863;Parent=INV307;VarType=ShV;DupType=.
ch09	44676577	SNP331046	A	C	.	PASS	END=44676577;ChrB=ch09;StartB=56435847;EndB=56435847;Parent=INV307;VarType=ShV;DupType=.
ch09	44676584	SNP331047	A	G	.	PASS	END=44676584;ChrB=ch09;StartB=56435840;EndB=56435840;Parent=INV307;VarType=ShV;DupType=.
ch09	44676675	SNP331048	C	T	.	PASS	END=44676675;ChrB=ch09;StartB=56435749;EndB=56435749;Parent=INV307;VarType=ShV;DupType=.
ch09	44676703	SNP331049	A	C	.	PASS	END=44676703;ChrB=ch09;StartB=56435721;EndB=56435721;Parent=INV307;VarType=ShV;DupType=.
ch09	44676744	SNP331050	G	T	.	PASS	END=44676744;ChrB=ch09;StartB=56435680;EndB=56435680;Parent=INV307;VarType=ShV;DupType=.
ch09	44676775	INS331051	C	CA	.	PASS	END=44676775;ChrB=ch09;StartB=56435649;EndB=56435648;Parent=INV307;VarType=ShV;DupType=.
ch09	44676783	SNP331052	T	G	.	PASS	END=44676783;ChrB=ch09;StartB=56435640;EndB=56435640;Parent=INV307;VarType=ShV;DupType=.
ch09	44676791	SNP331053	C	T	.	PASS	END=44676791;ChrB=ch09;StartB=56435632;EndB=56435632;Parent=INV307;VarType=ShV;DupType=.
ch09	44676792	SNP331054	G	C	.	PASS	END=44676792;ChrB=ch09;StartB=56435631;EndB=56435631;Parent=INV307;VarType=ShV;DupType=.
ch09	44676821	SNP331055	G	A	.	PASS	END=44676821;ChrB=ch09;StartB=56435602;EndB=56435602;Parent=INV307;VarType=ShV;DupType=.
ch09	44676839	DEL331056	GT	G	.	PASS	END=44676840;ChrB=ch09;StartB=56435585;EndB=56435585;Parent=INV307;VarType=ShV;DupType=.
ch09	44676860	SNP331057	T	G	.	PASS	END=44676860;ChrB=ch09;StartB=56435564;EndB=56435564;Parent=INV307;VarType=ShV;DupType=.
ch09	44676881	SNP331058	T	G	.	PASS	END=44676881;ChrB=ch09;StartB=56435543;EndB=56435543;Parent=INV307;VarType=ShV;DupType=.
ch09	44676888	SNP331059	G	T	.	PASS	END=44676888;ChrB=ch09;StartB=56435536;EndB=56435536;Parent=INV307;VarType=ShV;DupType=.
ch09	44676942	SNP331060	A	T	.	PASS	END=44676942;ChrB=ch09;StartB=56435482;EndB=56435482;Parent=INV307;VarType=ShV;DupType=.
ch09	44676949	SNP331061	A	T	.	PASS	END=44676949;ChrB=ch09;StartB=56435475;EndB=56435475;Parent=INV307;VarType=ShV;DupType=.
ch09	44676961	SNP331062	T	C	.	PASS	END=44676961;ChrB=ch09;StartB=56435463;EndB=56435463;Parent=INV307;VarType=ShV;DupType=.
ch09	44677049	SNP331063	C	G	.	PASS	END=44677049;ChrB=ch09;StartB=56435375;EndB=56435375;Parent=INV307;VarType=ShV;DupType=.
ch09	44677071	SNP331064	C	T	.	PASS	END=44677071;ChrB=ch09;StartB=56435353;EndB=56435353;Parent=INV307;VarType=ShV;DupType=.
ch09	44677077	DEL331065	AT	A	.	PASS	END=44677078;ChrB=ch09;StartB=56435348;EndB=56435348;Parent=INV307;VarType=ShV;DupType=.
ch09	44677088	SNP331066	A	C	.	PASS	END=44677088;ChrB=ch09;StartB=56435337;EndB=56435337;Parent=INV307;VarType=ShV;DupType=.
ch09	44677090	SNP331067	C	T	.	PASS	END=44677090;ChrB=ch09;StartB=56435335;EndB=56435335;Parent=INV307;VarType=ShV;DupType=.
ch09	44677135	SNP331068	G	A	.	PASS	END=44677135;ChrB=ch09;StartB=56435290;EndB=56435290;Parent=INV307;VarType=ShV;DupType=.
ch09	44677137	SNP331069	A	G	.	PASS	END=44677137;ChrB=ch09;StartB=56435288;EndB=56435288;Parent=INV307;VarType=ShV;DupType=.
ch09	44677143	SNP331070	T	G	.	PASS	END=44677143;ChrB=ch09;StartB=56435282;EndB=56435282;Parent=INV307;VarType=ShV;DupType=.
ch09	44677220	SNP331071	T	C	.	PASS	END=44677220;ChrB=ch09;StartB=56435205;EndB=56435205;Parent=INV307;VarType=ShV;DupType=.
ch09	44677269	SNP331072	A	G	.	PASS	END=44677269;ChrB=ch09;StartB=56435156;EndB=56435156;Parent=INV307;VarType=ShV;DupType=.
ch09	44677277	SNP331073	T	G	.	PASS	END=44677277;ChrB=ch09;StartB=56435148;EndB=56435148;Parent=INV307;VarType=ShV;DupType=.
ch09	44677279	SNP331074	A	C	.	PASS	END=44677279;ChrB=ch09;StartB=56435146;EndB=56435146;Parent=INV307;VarType=ShV;DupType=.
ch09	44677285	SNP331075	A	G	.	PASS	END=44677285;ChrB=ch09;StartB=56435140;EndB=56435140;Parent=INV307;VarType=ShV;DupType=.
ch09	44677288	SNP331076	T	A	.	PASS	END=44677288;ChrB=ch09;StartB=56435137;EndB=56435137;Parent=INV307;VarType=ShV;DupType=.
ch09	44677309	SNP331077	A	G	.	PASS	END=44677309;ChrB=ch09;StartB=56435116;EndB=56435116;Parent=INV307;VarType=ShV;DupType=.
ch09	44677315	SNP331078	T	G	.	PASS	END=44677315;ChrB=ch09;StartB=56435110;EndB=56435110;Parent=INV307;VarType=ShV;DupType=.
ch09	44677326	SNP331079	A	G	.	PASS	END=44677326;ChrB=ch09;StartB=56435099;EndB=56435099;Parent=INV307;VarType=ShV;DupType=.
ch09	44677437	SNP331080	G	A	.	PASS	END=44677437;ChrB=ch09;StartB=56434988;EndB=56434988;Parent=INV307;VarType=ShV;DupType=.
ch09	44677438	SNP331081	A	C	.	PASS	END=44677438;ChrB=ch09;StartB=56434987;EndB=56434987;Parent=INV307;VarType=ShV;DupType=.
ch09	44677465	SNP331082	G	T	.	PASS	END=44677465;ChrB=ch09;StartB=56434960;EndB=56434960;Parent=INV307;VarType=ShV;DupType=.
ch09	44677474	SNP331083	T	C	.	PASS	END=44677474;ChrB=ch09;StartB=56434951;EndB=56434951;Parent=INV307;VarType=ShV;DupType=.
ch09	44677493	SNP331084	T	G	.	PASS	END=44677493;ChrB=ch09;StartB=56434932;EndB=56434932;Parent=INV307;VarType=ShV;DupType=.
ch09	44677495	SNP331085	C	T	.	PASS	END=44677495;ChrB=ch09;StartB=56434930;EndB=56434930;Parent=INV307;VarType=ShV;DupType=.
ch09	44677534	SNP331086	G	A	.	PASS	END=44677534;ChrB=ch09;StartB=56434891;EndB=56434891;Parent=INV307;VarType=ShV;DupType=.
ch09	44677601	SNP331087	T	C	.	PASS	END=44677601;ChrB=ch09;StartB=56434824;EndB=56434824;Parent=INV307;VarType=ShV;DupType=.
ch09	44677603	SNP331088	C	T	.	PASS	END=44677603;ChrB=ch09;StartB=56434822;EndB=56434822;Parent=INV307;VarType=ShV;DupType=.
ch09	44677651	SNP331089	G	C	.	PASS	END=44677651;ChrB=ch09;StartB=56434774;EndB=56434774;Parent=INV307;VarType=ShV;DupType=.
ch09	44677674	SNP331090	T	G	.	PASS	END=44677674;ChrB=ch09;StartB=56434751;EndB=56434751;Parent=INV307;VarType=ShV;DupType=.
ch09	44677676	SNP331091	A	C	.	PASS	END=44677676;ChrB=ch09;StartB=56434749;EndB=56434749;Parent=INV307;VarType=ShV;DupType=.
ch09	44677698	SNP331092	G	A	.	PASS	END=44677698;ChrB=ch09;StartB=56434727;EndB=56434727;Parent=INV307;VarType=ShV;DupType=.
ch09	44677714	SNP331093	G	C	.	PASS	END=44677714;ChrB=ch09;StartB=56434711;EndB=56434711;Parent=INV307;VarType=ShV;DupType=.
ch09	44677726	SNP331094	G	A	.	PASS	END=44677726;ChrB=ch09;StartB=56434699;EndB=56434699;Parent=INV307;VarType=ShV;DupType=.
ch09	44677749	SNP331095	T	C	.	PASS	END=44677749;ChrB=ch09;StartB=56434676;EndB=56434676;Parent=INV307;VarType=ShV;DupType=.
ch09	44677782	SNP331096	G	A	.	PASS	END=44677782;ChrB=ch09;StartB=56434643;EndB=56434643;Parent=INV307;VarType=ShV;DupType=.
ch09	44677783	SNP331097	A	G	.	PASS	END=44677783;ChrB=ch09;StartB=56434642;EndB=56434642;Parent=INV307;VarType=ShV;DupType=.
ch09	44677853	SNP331098	C	G	.	PASS	END=44677853;ChrB=ch09;StartB=56434572;EndB=56434572;Parent=INV307;VarType=ShV;DupType=.
ch09	44677865	SNP331099	A	G	.	PASS	END=44677865;ChrB=ch09;StartB=56434560;EndB=56434560;Parent=INV307;VarType=ShV;DupType=.
ch09	44677875	SNP331100	G	A	.	PASS	END=44677875;ChrB=ch09;StartB=56434550;EndB=56434550;Parent=INV307;VarType=ShV;DupType=.
ch09	44677883	SNP331101	T	C	.	PASS	END=44677883;ChrB=ch09;StartB=56434542;EndB=56434542;Parent=INV307;VarType=ShV;DupType=.
ch09	44678008	SNP331102	C	T	.	PASS	END=44678008;ChrB=ch09;StartB=56434417;EndB=56434417;Parent=INV307;VarType=ShV;DupType=.
ch09	44678074	SNP331103	C	A	.	PASS	END=44678074;ChrB=ch09;StartB=56434351;EndB=56434351;Parent=INV307;VarType=ShV;DupType=.
ch09	44678107	SNP331104	G	T	.	PASS	END=44678107;ChrB=ch09;StartB=56434318;EndB=56434318;Parent=INV307;VarType=ShV;DupType=.
ch09	44678168	SNP331105	G	A	.	PASS	END=44678168;ChrB=ch09;StartB=56434257;EndB=56434257;Parent=INV307;VarType=ShV;DupType=.
ch09	44678171	SNP331106	T	C	.	PASS	END=44678171;ChrB=ch09;StartB=56434254;EndB=56434254;Parent=INV307;VarType=ShV;DupType=.
ch09	44678173	SNP331107	A	G	.	PASS	END=44678173;ChrB=ch09;StartB=56434252;EndB=56434252;Parent=INV307;VarType=ShV;DupType=.
ch09	44678176	SNP331108	A	G	.	PASS	END=44678176;ChrB=ch09;StartB=56434249;EndB=56434249;Parent=INV307;VarType=ShV;DupType=.
ch09	44678177	SNP331109	G	A	.	PASS	END=44678177;ChrB=ch09;StartB=56434248;EndB=56434248;Parent=INV307;VarType=ShV;DupType=.
ch09	44678189	SNP331110	G	T	.	PASS	END=44678189;ChrB=ch09;StartB=56434236;EndB=56434236;Parent=INV307;VarType=ShV;DupType=.
ch09	44678198	SNP331111	T	C	.	PASS	END=44678198;ChrB=ch09;StartB=56434227;EndB=56434227;Parent=INV307;VarType=ShV;DupType=.
ch09	44678210	SNP331112	C	T	.	PASS	END=44678210;ChrB=ch09;StartB=56434215;EndB=56434215;Parent=INV307;VarType=ShV;DupType=.
ch09	44678212	SNP331113	A	C	.	PASS	END=44678212;ChrB=ch09;StartB=56434213;EndB=56434213;Parent=INV307;VarType=ShV;DupType=.
ch09	44678228	SNP331114	A	T	.	PASS	END=44678228;ChrB=ch09;StartB=56434197;EndB=56434197;Parent=INV307;VarType=ShV;DupType=.
ch09	44678232	SNP331115	T	G	.	PASS	END=44678232;ChrB=ch09;StartB=56434193;EndB=56434193;Parent=INV307;VarType=ShV;DupType=.
ch09	44678256	HDR1428	N	<HDR>	.	PASS	END=44678574;ChrB=ch09;StartB=56434169;EndB=56433846;Parent=INV307;VarType=ShV;DupType=.
ch09	44678575	INVAL1927	N	<INVAL>	.	PASS	END=44679492;ChrB=ch09;StartB=56433845;EndB=56432926;Parent=INV307;VarType=.;DupType=.
ch09	44678641	SNP331116	T	C	.	PASS	END=44678641;ChrB=ch09;StartB=56433779;EndB=56433779;Parent=INV307;VarType=ShV;DupType=.
ch09	44678659	SNP331117	T	A	.	PASS	END=44678659;ChrB=ch09;StartB=56433761;EndB=56433761;Parent=INV307;VarType=ShV;DupType=.
ch09	44678678	SNP331118	T	G	.	PASS	END=44678678;ChrB=ch09;StartB=56433742;EndB=56433742;Parent=INV307;VarType=ShV;DupType=.
ch09	44678729	SNP331119	C	T	.	PASS	END=44678729;ChrB=ch09;StartB=56433691;EndB=56433691;Parent=INV307;VarType=ShV;DupType=.
ch09	44678749	SNP331120	G	T	.	PASS	END=44678749;ChrB=ch09;StartB=56433671;EndB=56433671;Parent=INV307;VarType=ShV;DupType=.
ch09	44678827	SNP331121	C	A	.	PASS	END=44678827;ChrB=ch09;StartB=56433593;EndB=56433593;Parent=INV307;VarType=ShV;DupType=.
ch09	44678832	SNP331122	T	A	.	PASS	END=44678832;ChrB=ch09;StartB=56433588;EndB=56433588;Parent=INV307;VarType=ShV;DupType=.
ch09	44678833	SNP331123	C	A	.	PASS	END=44678833;ChrB=ch09;StartB=56433587;EndB=56433587;Parent=INV307;VarType=ShV;DupType=.
ch09	44678834	SNP331124	A	G	.	PASS	END=44678834;ChrB=ch09;StartB=56433586;EndB=56433586;Parent=INV307;VarType=ShV;DupType=.
ch09	44678868	SNP331125	G	A	.	PASS	END=44678868;ChrB=ch09;StartB=56433552;EndB=56433552;Parent=INV307;VarType=ShV;DupType=.
ch09	44678894	SNP331126	G	T	.	PASS	END=44678894;ChrB=ch09;StartB=56433526;EndB=56433526;Parent=INV307;VarType=ShV;DupType=.
ch09	44678979	SNP331127	T	A	.	PASS	END=44678979;ChrB=ch09;StartB=56433441;EndB=56433441;Parent=INV307;VarType=ShV;DupType=.
ch09	44678986	SNP331128	T	A	.	PASS	END=44678986;ChrB=ch09;StartB=56433434;EndB=56433434;Parent=INV307;VarType=ShV;DupType=.
ch09	44678989	SNP331129	A	G	.	PASS	END=44678989;ChrB=ch09;StartB=56433431;EndB=56433431;Parent=INV307;VarType=ShV;DupType=.
ch09	44679023	SNP331130	C	T	.	PASS	END=44679023;ChrB=ch09;StartB=56433397;EndB=56433397;Parent=INV307;VarType=ShV;DupType=.
ch09	44679026	SNP331131	G	T	.	PASS	END=44679026;ChrB=ch09;StartB=56433394;EndB=56433394;Parent=INV307;VarType=ShV;DupType=.
ch09	44679089	SNP331132	C	A	.	PASS	END=44679089;ChrB=ch09;StartB=56433331;EndB=56433331;Parent=INV307;VarType=ShV;DupType=.
ch09	44679142	SNP331133	A	C	.	PASS	END=44679142;ChrB=ch09;StartB=56433278;EndB=56433278;Parent=INV307;VarType=ShV;DupType=.
ch09	44679144	SNP331134	A	T	.	PASS	END=44679144;ChrB=ch09;StartB=56433276;EndB=56433276;Parent=INV307;VarType=ShV;DupType=.
ch09	44679145	SNP331135	A	C	.	PASS	END=44679145;ChrB=ch09;StartB=56433275;EndB=56433275;Parent=INV307;VarType=ShV;DupType=.
ch09	44679149	SNP331136	C	A	.	PASS	END=44679149;ChrB=ch09;StartB=56433271;EndB=56433271;Parent=INV307;VarType=ShV;DupType=.
ch09	44679156	SNP331137	A	T	.	PASS	END=44679156;ChrB=ch09;StartB=56433264;EndB=56433264;Parent=INV307;VarType=ShV;DupType=.
ch09	44679167	SNP331138	A	C	.	PASS	END=44679167;ChrB=ch09;StartB=56433253;EndB=56433253;Parent=INV307;VarType=ShV;DupType=.
ch09	44679180	INS331139	G	GA	.	PASS	END=44679180;ChrB=ch09;StartB=56433240;EndB=56433239;Parent=INV307;VarType=ShV;DupType=.
ch09	44679180	INS331140	G	GC	.	PASS	END=44679180;ChrB=ch09;StartB=56433239;EndB=56433238;Parent=INV307;VarType=ShV;DupType=.
ch09	44679186	SNP331141	T	C	.	PASS	END=44679186;ChrB=ch09;StartB=56433232;EndB=56433232;Parent=INV307;VarType=ShV;DupType=.
ch09	44679194	SNP331142	A	C	.	PASS	END=44679194;ChrB=ch09;StartB=56433224;EndB=56433224;Parent=INV307;VarType=ShV;DupType=.
ch09	44679244	SNP331143	T	A	.	PASS	END=44679244;ChrB=ch09;StartB=56433174;EndB=56433174;Parent=INV307;VarType=ShV;DupType=.
ch09	44679279	SNP331144	T	G	.	PASS	END=44679279;ChrB=ch09;StartB=56433139;EndB=56433139;Parent=INV307;VarType=ShV;DupType=.
ch09	44679322	SNP331145	G	A	.	PASS	END=44679322;ChrB=ch09;StartB=56433096;EndB=56433096;Parent=INV307;VarType=ShV;DupType=.
ch09	44679334	SNP331146	G	C	.	PASS	END=44679334;ChrB=ch09;StartB=56433084;EndB=56433084;Parent=INV307;VarType=ShV;DupType=.
ch09	44679355	SNP331147	A	G	.	PASS	END=44679355;ChrB=ch09;StartB=56433063;EndB=56433063;Parent=INV307;VarType=ShV;DupType=.
ch09	44679390	SNP331148	C	T	.	PASS	END=44679390;ChrB=ch09;StartB=56433028;EndB=56433028;Parent=INV307;VarType=ShV;DupType=.
ch09	44679391	SNP331149	T	C	.	PASS	END=44679391;ChrB=ch09;StartB=56433027;EndB=56433027;Parent=INV307;VarType=ShV;DupType=.
ch09	44679414	SNP331150	T	C	.	PASS	END=44679414;ChrB=ch09;StartB=56433004;EndB=56433004;Parent=INV307;VarType=ShV;DupType=.
ch09	44679442	SNP331151	C	A	.	PASS	END=44679442;ChrB=ch09;StartB=56432976;EndB=56432976;Parent=INV307;VarType=ShV;DupType=.
ch09	44679493	HDR1429	N	<HDR>	.	PASS	END=44683737;ChrB=ch09;StartB=56432925;EndB=56428719;Parent=INV307;VarType=ShV;DupType=.
ch09	44683738	INVAL1928	N	<INVAL>	.	PASS	END=44685833;ChrB=ch09;StartB=56428718;EndB=56426612;Parent=INV307;VarType=.;DupType=.
ch09	44683766	SNP331152	A	T	.	PASS	END=44683766;ChrB=ch09;StartB=56428690;EndB=56428690;Parent=INV307;VarType=ShV;DupType=.
ch09	44683771	SNP331153	G	A	.	PASS	END=44683771;ChrB=ch09;StartB=56428685;EndB=56428685;Parent=INV307;VarType=ShV;DupType=.
ch09	44683775	INS331154	C	CC	.	PASS	END=44683775;ChrB=ch09;StartB=56428681;EndB=56428680;Parent=INV307;VarType=ShV;DupType=.
ch09	44683775	INS331155	C	CT	.	PASS	END=44683775;ChrB=ch09;StartB=56428680;EndB=56428679;Parent=INV307;VarType=ShV;DupType=.
ch09	44683783	SNP331156	C	T	.	PASS	END=44683783;ChrB=ch09;StartB=56428671;EndB=56428671;Parent=INV307;VarType=ShV;DupType=.
ch09	44683795	SNP331157	A	C	.	PASS	END=44683795;ChrB=ch09;StartB=56428659;EndB=56428659;Parent=INV307;VarType=ShV;DupType=.
ch09	44683812	SNP331158	T	A	.	PASS	END=44683812;ChrB=ch09;StartB=56428642;EndB=56428642;Parent=INV307;VarType=ShV;DupType=.
ch09	44683827	SNP331159	T	A	.	PASS	END=44683827;ChrB=ch09;StartB=56428627;EndB=56428627;Parent=INV307;VarType=ShV;DupType=.
ch09	44683874	SNP331160	A	T	.	PASS	END=44683874;ChrB=ch09;StartB=56428580;EndB=56428580;Parent=INV307;VarType=ShV;DupType=.
ch09	44683884	INS331161	A	AT	.	PASS	END=44683884;ChrB=ch09;StartB=56428570;EndB=56428569;Parent=INV307;VarType=ShV;DupType=.
ch09	44683908	SNP331162	T	C	.	PASS	END=44683908;ChrB=ch09;StartB=56428545;EndB=56428545;Parent=INV307;VarType=ShV;DupType=.
ch09	44683912	SNP331163	T	C	.	PASS	END=44683912;ChrB=ch09;StartB=56428541;EndB=56428541;Parent=INV307;VarType=ShV;DupType=.
ch09	44683939	SNP331164	T	C	.	PASS	END=44683939;ChrB=ch09;StartB=56428514;EndB=56428514;Parent=INV307;VarType=ShV;DupType=.
ch09	44683941	DEL331165	CT	C	.	PASS	END=44683942;ChrB=ch09;StartB=56428513;EndB=56428513;Parent=INV307;VarType=ShV;DupType=.
ch09	44683952	SNP331166	G	A	.	PASS	END=44683952;ChrB=ch09;StartB=56428502;EndB=56428502;Parent=INV307;VarType=ShV;DupType=.
ch09	44683967	SNP331167	C	T	.	PASS	END=44683967;ChrB=ch09;StartB=56428487;EndB=56428487;Parent=INV307;VarType=ShV;DupType=.
ch09	44683987	SNP331168	T	G	.	PASS	END=44683987;ChrB=ch09;StartB=56428467;EndB=56428467;Parent=INV307;VarType=ShV;DupType=.
ch09	44684016	SNP331169	A	T	.	PASS	END=44684016;ChrB=ch09;StartB=56428438;EndB=56428438;Parent=INV307;VarType=ShV;DupType=.
ch09	44684088	SNP331170	G	A	.	PASS	END=44684088;ChrB=ch09;StartB=56428366;EndB=56428366;Parent=INV307;VarType=ShV;DupType=.
ch09	44684100	INS331171	A	AT	.	PASS	END=44684100;ChrB=ch09;StartB=56428354;EndB=56428353;Parent=INV307;VarType=ShV;DupType=.
ch09	44684100	INS331172	A	AC	.	PASS	END=44684100;ChrB=ch09;StartB=56428353;EndB=56428352;Parent=INV307;VarType=ShV;DupType=.
ch09	44684100	INS331173	A	AT	.	PASS	END=44684100;ChrB=ch09;StartB=56428352;EndB=56428351;Parent=INV307;VarType=ShV;DupType=.
ch09	44684100	INS331174	A	AT	.	PASS	END=44684100;ChrB=ch09;StartB=56428351;EndB=56428350;Parent=INV307;VarType=ShV;DupType=.
ch09	44684100	INS331175	A	AC	.	PASS	END=44684100;ChrB=ch09;StartB=56428350;EndB=56428349;Parent=INV307;VarType=ShV;DupType=.
ch09	44684100	INS331176	A	AG	.	PASS	END=44684100;ChrB=ch09;StartB=56428349;EndB=56428348;Parent=INV307;VarType=ShV;DupType=.
ch09	44684100	INS331177	A	AA	.	PASS	END=44684100;ChrB=ch09;StartB=56428348;EndB=56428347;Parent=INV307;VarType=ShV;DupType=.
ch09	44684100	INS331178	A	AA	.	PASS	END=44684100;ChrB=ch09;StartB=56428347;EndB=56428346;Parent=INV307;VarType=ShV;DupType=.
ch09	44684100	INS331179	A	AA	.	PASS	END=44684100;ChrB=ch09;StartB=56428346;EndB=56428345;Parent=INV307;VarType=ShV;DupType=.
ch09	44684100	INS331180	A	AT	.	PASS	END=44684100;ChrB=ch09;StartB=56428345;EndB=56428344;Parent=INV307;VarType=ShV;DupType=.
ch09	44684100	INS331181	A	AC	.	PASS	END=44684100;ChrB=ch09;StartB=56428344;EndB=56428343;Parent=INV307;VarType=ShV;DupType=.
ch09	44684141	SNP331182	A	T	.	PASS	END=44684141;ChrB=ch09;StartB=56428302;EndB=56428302;Parent=INV307;VarType=ShV;DupType=.
ch09	44684172	SNP331183	C	T	.	PASS	END=44684172;ChrB=ch09;StartB=56428271;EndB=56428271;Parent=INV307;VarType=ShV;DupType=.
ch09	44684187	SNP331184	G	A	.	PASS	END=44684187;ChrB=ch09;StartB=56428256;EndB=56428256;Parent=INV307;VarType=ShV;DupType=.
ch09	44684200	SNP331185	T	C	.	PASS	END=44684200;ChrB=ch09;StartB=56428243;EndB=56428243;Parent=INV307;VarType=ShV;DupType=.
ch09	44684203	SNP331186	T	A	.	PASS	END=44684203;ChrB=ch09;StartB=56428240;EndB=56428240;Parent=INV307;VarType=ShV;DupType=.
ch09	44684259	SNP331187	G	A	.	PASS	END=44684259;ChrB=ch09;StartB=56428184;EndB=56428184;Parent=INV307;VarType=ShV;DupType=.
ch09	44684261	SNP331188	G	C	.	PASS	END=44684261;ChrB=ch09;StartB=56428182;EndB=56428182;Parent=INV307;VarType=ShV;DupType=.
ch09	44684331	SNP331189	C	A	.	PASS	END=44684331;ChrB=ch09;StartB=56428112;EndB=56428112;Parent=INV307;VarType=ShV;DupType=.
ch09	44684340	SNP331190	T	A	.	PASS	END=44684340;ChrB=ch09;StartB=56428103;EndB=56428103;Parent=INV307;VarType=ShV;DupType=.
ch09	44684352	DEL331191	TTC	T	.	PASS	END=44684354;ChrB=ch09;StartB=56428092;EndB=56428092;Parent=INV307;VarType=ShV;DupType=.
ch09	44684389	SNP331192	T	C	.	PASS	END=44684389;ChrB=ch09;StartB=56428056;EndB=56428056;Parent=INV307;VarType=ShV;DupType=.
ch09	44684394	SNP331193	C	T	.	PASS	END=44684394;ChrB=ch09;StartB=56428051;EndB=56428051;Parent=INV307;VarType=ShV;DupType=.
ch09	44684405	SNP331194	T	G	.	PASS	END=44684405;ChrB=ch09;StartB=56428040;EndB=56428040;Parent=INV307;VarType=ShV;DupType=.
ch09	44684418	SNP331195	T	C	.	PASS	END=44684418;ChrB=ch09;StartB=56428027;EndB=56428027;Parent=INV307;VarType=ShV;DupType=.
ch09	44684421	SNP331196	A	G	.	PASS	END=44684421;ChrB=ch09;StartB=56428024;EndB=56428024;Parent=INV307;VarType=ShV;DupType=.
ch09	44684425	SNP331197	G	A	.	PASS	END=44684425;ChrB=ch09;StartB=56428020;EndB=56428020;Parent=INV307;VarType=ShV;DupType=.
ch09	44684437	SNP331198	C	T	.	PASS	END=44684437;ChrB=ch09;StartB=56428008;EndB=56428008;Parent=INV307;VarType=ShV;DupType=.
ch09	44684470	INS331199	A	AT	.	PASS	END=44684470;ChrB=ch09;StartB=56427975;EndB=56427974;Parent=INV307;VarType=ShV;DupType=.
ch09	44684481	SNP331200	G	T	.	PASS	END=44684481;ChrB=ch09;StartB=56427963;EndB=56427963;Parent=INV307;VarType=ShV;DupType=.
ch09	44684496	SNP331201	A	C	.	PASS	END=44684496;ChrB=ch09;StartB=56427948;EndB=56427948;Parent=INV307;VarType=ShV;DupType=.
ch09	44684541	SNP331202	G	T	.	PASS	END=44684541;ChrB=ch09;StartB=56427903;EndB=56427903;Parent=INV307;VarType=ShV;DupType=.
ch09	44684559	SNP331203	A	G	.	PASS	END=44684559;ChrB=ch09;StartB=56427885;EndB=56427885;Parent=INV307;VarType=ShV;DupType=.
ch09	44684580	SNP331204	G	C	.	PASS	END=44684580;ChrB=ch09;StartB=56427864;EndB=56427864;Parent=INV307;VarType=ShV;DupType=.
ch09	44684724	SNP331205	A	C	.	PASS	END=44684724;ChrB=ch09;StartB=56427720;EndB=56427720;Parent=INV307;VarType=ShV;DupType=.
ch09	44684796	SNP331206	C	A	.	PASS	END=44684796;ChrB=ch09;StartB=56427648;EndB=56427648;Parent=INV307;VarType=ShV;DupType=.
ch09	44684819	SNP331207	C	T	.	PASS	END=44684819;ChrB=ch09;StartB=56427625;EndB=56427625;Parent=INV307;VarType=ShV;DupType=.
ch09	44684840	SNP331208	C	T	.	PASS	END=44684840;ChrB=ch09;StartB=56427604;EndB=56427604;Parent=INV307;VarType=ShV;DupType=.
ch09	44684865	SNP331209	G	T	.	PASS	END=44684865;ChrB=ch09;StartB=56427579;EndB=56427579;Parent=INV307;VarType=ShV;DupType=.
ch09	44684866	SNP331210	T	A	.	PASS	END=44684866;ChrB=ch09;StartB=56427578;EndB=56427578;Parent=INV307;VarType=ShV;DupType=.
ch09	44684867	SNP331211	A	G	.	PASS	END=44684867;ChrB=ch09;StartB=56427577;EndB=56427577;Parent=INV307;VarType=ShV;DupType=.
ch09	44684869	SNP331212	T	G	.	PASS	END=44684869;ChrB=ch09;StartB=56427575;EndB=56427575;Parent=INV307;VarType=ShV;DupType=.
ch09	44684883	SNP331213	C	G	.	PASS	END=44684883;ChrB=ch09;StartB=56427561;EndB=56427561;Parent=INV307;VarType=ShV;DupType=.
ch09	44684894	SNP331214	T	G	.	PASS	END=44684894;ChrB=ch09;StartB=56427550;EndB=56427550;Parent=INV307;VarType=ShV;DupType=.
ch09	44684935	SNP331215	T	A	.	PASS	END=44684935;ChrB=ch09;StartB=56427509;EndB=56427509;Parent=INV307;VarType=ShV;DupType=.
ch09	44684936	SNP331216	G	A	.	PASS	END=44684936;ChrB=ch09;StartB=56427508;EndB=56427508;Parent=INV307;VarType=ShV;DupType=.
ch09	44684968	SNP331217	A	G	.	PASS	END=44684968;ChrB=ch09;StartB=56427476;EndB=56427476;Parent=INV307;VarType=ShV;DupType=.
ch09	44685009	SNP331218	C	G	.	PASS	END=44685009;ChrB=ch09;StartB=56427435;EndB=56427435;Parent=INV307;VarType=ShV;DupType=.
ch09	44685028	SNP331219	T	G	.	PASS	END=44685028;ChrB=ch09;StartB=56427416;EndB=56427416;Parent=INV307;VarType=ShV;DupType=.
ch09	44685064	SNP331220	G	C	.	PASS	END=44685064;ChrB=ch09;StartB=56427380;EndB=56427380;Parent=INV307;VarType=ShV;DupType=.
ch09	44685149	SNP331221	G	A	.	PASS	END=44685149;ChrB=ch09;StartB=56427295;EndB=56427295;Parent=INV307;VarType=ShV;DupType=.
ch09	44685169	SNP331222	A	G	.	PASS	END=44685169;ChrB=ch09;StartB=56427275;EndB=56427275;Parent=INV307;VarType=ShV;DupType=.
ch09	44685248	SNP331223	C	G	.	PASS	END=44685248;ChrB=ch09;StartB=56427196;EndB=56427196;Parent=INV307;VarType=ShV;DupType=.
ch09	44685273	SNP331224	A	G	.	PASS	END=44685273;ChrB=ch09;StartB=56427171;EndB=56427171;Parent=INV307;VarType=ShV;DupType=.
ch09	44685281	DEL331225	AT	A	.	PASS	END=44685282;ChrB=ch09;StartB=56427164;EndB=56427164;Parent=INV307;VarType=ShV;DupType=.
ch09	44685284	SNP331226	T	A	.	PASS	END=44685284;ChrB=ch09;StartB=56427161;EndB=56427161;Parent=INV307;VarType=ShV;DupType=.
ch09	44685359	SNP331227	A	C	.	PASS	END=44685359;ChrB=ch09;StartB=56427086;EndB=56427086;Parent=INV307;VarType=ShV;DupType=.
ch09	44685373	INS331228	A	AT	.	PASS	END=44685373;ChrB=ch09;StartB=56427072;EndB=56427071;Parent=INV307;VarType=ShV;DupType=.
ch09	44685387	SNP331229	C	T	.	PASS	END=44685387;ChrB=ch09;StartB=56427057;EndB=56427057;Parent=INV307;VarType=ShV;DupType=.
ch09	44685394	SNP331230	T	G	.	PASS	END=44685394;ChrB=ch09;StartB=56427050;EndB=56427050;Parent=INV307;VarType=ShV;DupType=.
ch09	44685426	SNP331231	G	A	.	PASS	END=44685426;ChrB=ch09;StartB=56427018;EndB=56427018;Parent=INV307;VarType=ShV;DupType=.
ch09	44685430	SNP331232	T	C	.	PASS	END=44685430;ChrB=ch09;StartB=56427014;EndB=56427014;Parent=INV307;VarType=ShV;DupType=.
ch09	44685469	SNP331233	C	T	.	PASS	END=44685469;ChrB=ch09;StartB=56426975;EndB=56426975;Parent=INV307;VarType=ShV;DupType=.
ch09	44685473	SNP331234	T	G	.	PASS	END=44685473;ChrB=ch09;StartB=56426971;EndB=56426971;Parent=INV307;VarType=ShV;DupType=.
ch09	44685478	SNP331235	G	C	.	PASS	END=44685478;ChrB=ch09;StartB=56426966;EndB=56426966;Parent=INV307;VarType=ShV;DupType=.
ch09	44685493	SNP331236	A	G	.	PASS	END=44685493;ChrB=ch09;StartB=56426951;EndB=56426951;Parent=INV307;VarType=ShV;DupType=.
ch09	44685528	DEL331237	GT	G	.	PASS	END=44685529;ChrB=ch09;StartB=56426917;EndB=56426917;Parent=INV307;VarType=ShV;DupType=.
ch09	44685589	SNP331238	A	T	.	PASS	END=44685589;ChrB=ch09;StartB=56426856;EndB=56426856;Parent=INV307;VarType=ShV;DupType=.
ch09	44685624	SNP331239	G	T	.	PASS	END=44685624;ChrB=ch09;StartB=56426821;EndB=56426821;Parent=INV307;VarType=ShV;DupType=.
ch09	44685704	SNP331240	T	C	.	PASS	END=44685704;ChrB=ch09;StartB=56426741;EndB=56426741;Parent=INV307;VarType=ShV;DupType=.
ch09	44685709	SNP331241	C	G	.	PASS	END=44685709;ChrB=ch09;StartB=56426736;EndB=56426736;Parent=INV307;VarType=ShV;DupType=.
ch09	44685717	SNP331242	G	A	.	PASS	END=44685717;ChrB=ch09;StartB=56426728;EndB=56426728;Parent=INV307;VarType=ShV;DupType=.
ch09	44685719	SNP331243	G	A	.	PASS	END=44685719;ChrB=ch09;StartB=56426726;EndB=56426726;Parent=INV307;VarType=ShV;DupType=.
ch09	44685751	SNP331244	T	C	.	PASS	END=44685751;ChrB=ch09;StartB=56426694;EndB=56426694;Parent=INV307;VarType=ShV;DupType=.
ch09	44685757	SNP331245	G	C	.	PASS	END=44685757;ChrB=ch09;StartB=56426688;EndB=56426688;Parent=INV307;VarType=ShV;DupType=.
ch09	44685769	SNP331246	G	A	.	PASS	END=44685769;ChrB=ch09;StartB=56426676;EndB=56426676;Parent=INV307;VarType=ShV;DupType=.
ch09	44685802	SNP331247	T	A	.	PASS	END=44685802;ChrB=ch09;StartB=56426643;EndB=56426643;Parent=INV307;VarType=ShV;DupType=.
ch09	44685834	HDR1430	N	<HDR>	.	PASS	END=44685890;ChrB=ch09;StartB=56426611;EndB=56426555;Parent=INV307;VarType=ShV;DupType=.
ch09	44685891	INVAL1929	N	<INVAL>	.	PASS	END=44688095;ChrB=ch09;StartB=56426554;EndB=56424357;Parent=INV307;VarType=.;DupType=.
ch09	44685921	SNP331248	C	A	.	PASS	END=44685921;ChrB=ch09;StartB=56426524;EndB=56426524;Parent=INV307;VarType=ShV;DupType=.
ch09	44685932	SNP331249	C	T	.	PASS	END=44685932;ChrB=ch09;StartB=56426513;EndB=56426513;Parent=INV307;VarType=ShV;DupType=.
ch09	44685944	SNP331250	G	C	.	PASS	END=44685944;ChrB=ch09;StartB=56426501;EndB=56426501;Parent=INV307;VarType=ShV;DupType=.
ch09	44685951	SNP331251	A	T	.	PASS	END=44685951;ChrB=ch09;StartB=56426494;EndB=56426494;Parent=INV307;VarType=ShV;DupType=.
ch09	44685953	SNP331252	T	C	.	PASS	END=44685953;ChrB=ch09;StartB=56426492;EndB=56426492;Parent=INV307;VarType=ShV;DupType=.
ch09	44685961	DEL331253	GTCATA	G	.	PASS	END=44685966;ChrB=ch09;StartB=56426485;EndB=56426485;Parent=INV307;VarType=ShV;DupType=.
ch09	44685969	SNP331254	T	C	.	PASS	END=44685969;ChrB=ch09;StartB=56426481;EndB=56426481;Parent=INV307;VarType=ShV;DupType=.
ch09	44685971	SNP331255	A	G	.	PASS	END=44685971;ChrB=ch09;StartB=56426479;EndB=56426479;Parent=INV307;VarType=ShV;DupType=.
ch09	44686031	SNP331256	A	T	.	PASS	END=44686031;ChrB=ch09;StartB=56426419;EndB=56426419;Parent=INV307;VarType=ShV;DupType=.
ch09	44686089	SNP331257	A	G	.	PASS	END=44686089;ChrB=ch09;StartB=56426361;EndB=56426361;Parent=INV307;VarType=ShV;DupType=.
ch09	44686103	SNP331258	T	A	.	PASS	END=44686103;ChrB=ch09;StartB=56426347;EndB=56426347;Parent=INV307;VarType=ShV;DupType=.
ch09	44686116	SNP331259	G	A	.	PASS	END=44686116;ChrB=ch09;StartB=56426334;EndB=56426334;Parent=INV307;VarType=ShV;DupType=.
ch09	44686117	SNP331260	C	A	.	PASS	END=44686117;ChrB=ch09;StartB=56426333;EndB=56426333;Parent=INV307;VarType=ShV;DupType=.
ch09	44686140	SNP331261	T	C	.	PASS	END=44686140;ChrB=ch09;StartB=56426310;EndB=56426310;Parent=INV307;VarType=ShV;DupType=.
ch09	44686151	SNP331262	C	A	.	PASS	END=44686151;ChrB=ch09;StartB=56426299;EndB=56426299;Parent=INV307;VarType=ShV;DupType=.
ch09	44686171	SNP331263	T	G	.	PASS	END=44686171;ChrB=ch09;StartB=56426279;EndB=56426279;Parent=INV307;VarType=ShV;DupType=.
ch09	44686200	SNP331264	C	A	.	PASS	END=44686200;ChrB=ch09;StartB=56426250;EndB=56426250;Parent=INV307;VarType=ShV;DupType=.
ch09	44686262	SNP331265	C	A	.	PASS	END=44686262;ChrB=ch09;StartB=56426188;EndB=56426188;Parent=INV307;VarType=ShV;DupType=.
ch09	44686281	SNP331266	T	A	.	PASS	END=44686281;ChrB=ch09;StartB=56426169;EndB=56426169;Parent=INV307;VarType=ShV;DupType=.
ch09	44686332	SNP331267	A	G	.	PASS	END=44686332;ChrB=ch09;StartB=56426118;EndB=56426118;Parent=INV307;VarType=ShV;DupType=.
ch09	44686385	INS331268	T	TG	.	PASS	END=44686385;ChrB=ch09;StartB=56426065;EndB=56426064;Parent=INV307;VarType=ShV;DupType=.
ch09	44686397	SNP331269	G	A	.	PASS	END=44686397;ChrB=ch09;StartB=56426052;EndB=56426052;Parent=INV307;VarType=ShV;DupType=.
ch09	44686430	SNP331270	A	C	.	PASS	END=44686430;ChrB=ch09;StartB=56426019;EndB=56426019;Parent=INV307;VarType=ShV;DupType=.
ch09	44686463	SNP331271	T	G	.	PASS	END=44686463;ChrB=ch09;StartB=56425986;EndB=56425986;Parent=INV307;VarType=ShV;DupType=.
ch09	44686472	SNP331272	C	A	.	PASS	END=44686472;ChrB=ch09;StartB=56425977;EndB=56425977;Parent=INV307;VarType=ShV;DupType=.
ch09	44686489	SNP331273	C	G	.	PASS	END=44686489;ChrB=ch09;StartB=56425960;EndB=56425960;Parent=INV307;VarType=ShV;DupType=.
ch09	44686503	SNP331274	A	G	.	PASS	END=44686503;ChrB=ch09;StartB=56425946;EndB=56425946;Parent=INV307;VarType=ShV;DupType=.
ch09	44686505	DEL331275	AC	A	.	PASS	END=44686506;ChrB=ch09;StartB=56425945;EndB=56425945;Parent=INV307;VarType=ShV;DupType=.
ch09	44686513	SNP331276	G	T	.	PASS	END=44686513;ChrB=ch09;StartB=56425937;EndB=56425937;Parent=INV307;VarType=ShV;DupType=.
ch09	44686519	SNP331277	A	C	.	PASS	END=44686519;ChrB=ch09;StartB=56425931;EndB=56425931;Parent=INV307;VarType=ShV;DupType=.
ch09	44686554	SNP331278	A	C	.	PASS	END=44686554;ChrB=ch09;StartB=56425896;EndB=56425896;Parent=INV307;VarType=ShV;DupType=.
ch09	44686559	SNP331279	T	C	.	PASS	END=44686559;ChrB=ch09;StartB=56425891;EndB=56425891;Parent=INV307;VarType=ShV;DupType=.
ch09	44686561	SNP331280	G	T	.	PASS	END=44686561;ChrB=ch09;StartB=56425889;EndB=56425889;Parent=INV307;VarType=ShV;DupType=.
ch09	44686569	SNP331281	A	G	.	PASS	END=44686569;ChrB=ch09;StartB=56425881;EndB=56425881;Parent=INV307;VarType=ShV;DupType=.
ch09	44686574	SNP331282	A	G	.	PASS	END=44686574;ChrB=ch09;StartB=56425876;EndB=56425876;Parent=INV307;VarType=ShV;DupType=.
ch09	44686596	SNP331283	C	A	.	PASS	END=44686596;ChrB=ch09;StartB=56425854;EndB=56425854;Parent=INV307;VarType=ShV;DupType=.
ch09	44686598	SNP331284	G	A	.	PASS	END=44686598;ChrB=ch09;StartB=56425852;EndB=56425852;Parent=INV307;VarType=ShV;DupType=.
ch09	44686694	SNP331285	C	T	.	PASS	END=44686694;ChrB=ch09;StartB=56425756;EndB=56425756;Parent=INV307;VarType=ShV;DupType=.
ch09	44686719	SNP331286	T	C	.	PASS	END=44686719;ChrB=ch09;StartB=56425731;EndB=56425731;Parent=INV307;VarType=ShV;DupType=.
ch09	44686763	SNP331287	A	G	.	PASS	END=44686763;ChrB=ch09;StartB=56425687;EndB=56425687;Parent=INV307;VarType=ShV;DupType=.
ch09	44686784	SNP331288	C	T	.	PASS	END=44686784;ChrB=ch09;StartB=56425666;EndB=56425666;Parent=INV307;VarType=ShV;DupType=.
ch09	44686805	SNP331289	C	T	.	PASS	END=44686805;ChrB=ch09;StartB=56425645;EndB=56425645;Parent=INV307;VarType=ShV;DupType=.
ch09	44686853	SNP331290	T	A	.	PASS	END=44686853;ChrB=ch09;StartB=56425597;EndB=56425597;Parent=INV307;VarType=ShV;DupType=.
ch09	44686873	DEL331291	CA	C	.	PASS	END=44686874;ChrB=ch09;StartB=56425578;EndB=56425578;Parent=INV307;VarType=ShV;DupType=.
ch09	44686909	SNP331292	G	A	.	PASS	END=44686909;ChrB=ch09;StartB=56425542;EndB=56425542;Parent=INV307;VarType=ShV;DupType=.
ch09	44686972	SNP331293	G	T	.	PASS	END=44686972;ChrB=ch09;StartB=56425479;EndB=56425479;Parent=INV307;VarType=ShV;DupType=.
ch09	44686977	SNP331294	T	C	.	PASS	END=44686977;ChrB=ch09;StartB=56425474;EndB=56425474;Parent=INV307;VarType=ShV;DupType=.
ch09	44686995	SNP331295	G	A	.	PASS	END=44686995;ChrB=ch09;StartB=56425456;EndB=56425456;Parent=INV307;VarType=ShV;DupType=.
ch09	44687007	DEL331296	GA	G	.	PASS	END=44687008;ChrB=ch09;StartB=56425445;EndB=56425445;Parent=INV307;VarType=ShV;DupType=.
ch09	44687054	SNP331297	G	C	.	PASS	END=44687054;ChrB=ch09;StartB=56425398;EndB=56425398;Parent=INV307;VarType=ShV;DupType=.
ch09	44687063	SNP331298	A	C	.	PASS	END=44687063;ChrB=ch09;StartB=56425389;EndB=56425389;Parent=INV307;VarType=ShV;DupType=.
ch09	44687069	SNP331299	T	C	.	PASS	END=44687069;ChrB=ch09;StartB=56425383;EndB=56425383;Parent=INV307;VarType=ShV;DupType=.
ch09	44687079	SNP331300	A	T	.	PASS	END=44687079;ChrB=ch09;StartB=56425373;EndB=56425373;Parent=INV307;VarType=ShV;DupType=.
ch09	44687082	SNP331301	G	C	.	PASS	END=44687082;ChrB=ch09;StartB=56425370;EndB=56425370;Parent=INV307;VarType=ShV;DupType=.
ch09	44687134	SNP331302	A	G	.	PASS	END=44687134;ChrB=ch09;StartB=56425318;EndB=56425318;Parent=INV307;VarType=ShV;DupType=.
ch09	44687177	SNP331303	T	C	.	PASS	END=44687177;ChrB=ch09;StartB=56425275;EndB=56425275;Parent=INV307;VarType=ShV;DupType=.
ch09	44687178	SNP331304	A	C	.	PASS	END=44687178;ChrB=ch09;StartB=56425274;EndB=56425274;Parent=INV307;VarType=ShV;DupType=.
ch09	44687187	SNP331305	T	C	.	PASS	END=44687187;ChrB=ch09;StartB=56425265;EndB=56425265;Parent=INV307;VarType=ShV;DupType=.
ch09	44687199	SNP331306	C	A	.	PASS	END=44687199;ChrB=ch09;StartB=56425253;EndB=56425253;Parent=INV307;VarType=ShV;DupType=.
ch09	44687222	SNP331307	G	A	.	PASS	END=44687222;ChrB=ch09;StartB=56425230;EndB=56425230;Parent=INV307;VarType=ShV;DupType=.
ch09	44687234	SNP331308	T	A	.	PASS	END=44687234;ChrB=ch09;StartB=56425218;EndB=56425218;Parent=INV307;VarType=ShV;DupType=.
ch09	44687332	SNP331309	T	C	.	PASS	END=44687332;ChrB=ch09;StartB=56425120;EndB=56425120;Parent=INV307;VarType=ShV;DupType=.
ch09	44687421	SNP331310	T	G	.	PASS	END=44687421;ChrB=ch09;StartB=56425031;EndB=56425031;Parent=INV307;VarType=ShV;DupType=.
ch09	44687422	SNP331311	A	C	.	PASS	END=44687422;ChrB=ch09;StartB=56425030;EndB=56425030;Parent=INV307;VarType=ShV;DupType=.
ch09	44687470	SNP331312	T	C	.	PASS	END=44687470;ChrB=ch09;StartB=56424982;EndB=56424982;Parent=INV307;VarType=ShV;DupType=.
ch09	44687494	SNP331313	T	A	.	PASS	END=44687494;ChrB=ch09;StartB=56424958;EndB=56424958;Parent=INV307;VarType=ShV;DupType=.
ch09	44687499	DEL331314	GA	G	.	PASS	END=44687500;ChrB=ch09;StartB=56424954;EndB=56424954;Parent=INV307;VarType=ShV;DupType=.
ch09	44687547	SNP331315	T	C	.	PASS	END=44687547;ChrB=ch09;StartB=56424906;EndB=56424906;Parent=INV307;VarType=ShV;DupType=.
ch09	44687565	SNP331316	T	C	.	PASS	END=44687565;ChrB=ch09;StartB=56424888;EndB=56424888;Parent=INV307;VarType=ShV;DupType=.
ch09	44687589	SNP331317	C	G	.	PASS	END=44687589;ChrB=ch09;StartB=56424864;EndB=56424864;Parent=INV307;VarType=ShV;DupType=.
ch09	44687590	SNP331318	C	T	.	PASS	END=44687590;ChrB=ch09;StartB=56424863;EndB=56424863;Parent=INV307;VarType=ShV;DupType=.
ch09	44687597	INS331319	A	AC	.	PASS	END=44687597;ChrB=ch09;StartB=56424856;EndB=56424855;Parent=INV307;VarType=ShV;DupType=.
ch09	44687598	SNP331320	T	A	.	PASS	END=44687598;ChrB=ch09;StartB=56424854;EndB=56424854;Parent=INV307;VarType=ShV;DupType=.
ch09	44687618	SNP331321	C	G	.	PASS	END=44687618;ChrB=ch09;StartB=56424834;EndB=56424834;Parent=INV307;VarType=ShV;DupType=.
ch09	44687630	SNP331322	G	A	.	PASS	END=44687630;ChrB=ch09;StartB=56424822;EndB=56424822;Parent=INV307;VarType=ShV;DupType=.
ch09	44687634	SNP331323	G	A	.	PASS	END=44687634;ChrB=ch09;StartB=56424818;EndB=56424818;Parent=INV307;VarType=ShV;DupType=.
ch09	44687657	SNP331324	C	A	.	PASS	END=44687657;ChrB=ch09;StartB=56424795;EndB=56424795;Parent=INV307;VarType=ShV;DupType=.
ch09	44687707	SNP331325	A	G	.	PASS	END=44687707;ChrB=ch09;StartB=56424745;EndB=56424745;Parent=INV307;VarType=ShV;DupType=.
ch09	44687744	SNP331326	T	C	.	PASS	END=44687744;ChrB=ch09;StartB=56424708;EndB=56424708;Parent=INV307;VarType=ShV;DupType=.
ch09	44687820	SNP331327	T	C	.	PASS	END=44687820;ChrB=ch09;StartB=56424632;EndB=56424632;Parent=INV307;VarType=ShV;DupType=.
ch09	44687825	SNP331328	C	A	.	PASS	END=44687825;ChrB=ch09;StartB=56424627;EndB=56424627;Parent=INV307;VarType=ShV;DupType=.
ch09	44687841	SNP331329	T	C	.	PASS	END=44687841;ChrB=ch09;StartB=56424611;EndB=56424611;Parent=INV307;VarType=ShV;DupType=.
ch09	44687885	SNP331330	T	C	.	PASS	END=44687885;ChrB=ch09;StartB=56424567;EndB=56424567;Parent=INV307;VarType=ShV;DupType=.
ch09	44687887	SNP331331	A	G	.	PASS	END=44687887;ChrB=ch09;StartB=56424565;EndB=56424565;Parent=INV307;VarType=ShV;DupType=.
ch09	44687957	SNP331332	A	T	.	PASS	END=44687957;ChrB=ch09;StartB=56424495;EndB=56424495;Parent=INV307;VarType=ShV;DupType=.
ch09	44688001	SNP331333	T	A	.	PASS	END=44688001;ChrB=ch09;StartB=56424451;EndB=56424451;Parent=INV307;VarType=ShV;DupType=.
ch09	44688003	SNP331334	A	T	.	PASS	END=44688003;ChrB=ch09;StartB=56424449;EndB=56424449;Parent=INV307;VarType=ShV;DupType=.
ch09	44688011	SNP331335	A	G	.	PASS	END=44688011;ChrB=ch09;StartB=56424441;EndB=56424441;Parent=INV307;VarType=ShV;DupType=.
ch09	44688013	SNP331336	C	T	.	PASS	END=44688013;ChrB=ch09;StartB=56424439;EndB=56424439;Parent=INV307;VarType=ShV;DupType=.
ch09	44688026	SNP331337	A	G	.	PASS	END=44688026;ChrB=ch09;StartB=56424426;EndB=56424426;Parent=INV307;VarType=ShV;DupType=.
ch09	44688042	SNP331338	A	C	.	PASS	END=44688042;ChrB=ch09;StartB=56424410;EndB=56424410;Parent=INV307;VarType=ShV;DupType=.
ch09	44688096	NOTAL285	N	<NOTAL>	.	PASS	END=44874038;ChrB=.;StartB=.;EndB=.;Parent=.;VarType=.;DupType=.
ch09	44874039	SYN177	N	<SYN>	.	PASS	END=44880977;ChrB=ch09;StartB=57467109;EndB=57474076;Parent=.;VarType=SR;DupType=-
ch09	44874039	SYNAL916	N	<SYNAL>	.	PASS	END=44880977;ChrB=ch09;StartB=57467109;EndB=57474076;Parent=SYN177;VarType=.;DupType=.
ch09	44874070	SNP331339	C	T	.	PASS	END=44874070;ChrB=ch09;StartB=57467140;EndB=57467140;Parent=SYN177;VarType=ShV;DupType=.
ch09	44874071	SNP331340	A	G	.	PASS	END=44874071;ChrB=ch09;StartB=57467141;EndB=57467141;Parent=SYN177;VarType=ShV;DupType=.
ch09	44874078	SNP331341	T	C	.	PASS	END=44874078;ChrB=ch09;StartB=57467148;EndB=57467148;Parent=SYN177;VarType=ShV;DupType=.
ch09	44874113	SNP331342	T	C	.	PASS	END=44874113;ChrB=ch09;StartB=57467183;EndB=57467183;Parent=SYN177;VarType=ShV;DupType=.
ch09	44874152	SNP331343	C	T	.	PASS	END=44874152;ChrB=ch09;StartB=57467222;EndB=57467222;Parent=SYN177;VarType=ShV;DupType=.
ch09	44874171	SNP331344	C	T	.	PASS	END=44874171;ChrB=ch09;StartB=57467241;EndB=57467241;Parent=SYN177;VarType=ShV;DupType=.
ch09	44874194	SNP331345	C	T	.	PASS	END=44874194;ChrB=ch09;StartB=57467264;EndB=57467264;Parent=SYN177;VarType=ShV;DupType=.
ch09	44874204	SNP331346	G	A	.	PASS	END=44874204;ChrB=ch09;StartB=57467274;EndB=57467274;Parent=SYN177;VarType=ShV;DupType=.
ch09	44874262	SNP331347	A	C	.	PASS	END=44874262;ChrB=ch09;StartB=57467332;EndB=57467332;Parent=SYN177;VarType=ShV;DupType=.
ch09	44874268	SNP331348	C	T	.	PASS	END=44874268;ChrB=ch09;StartB=57467338;EndB=57467338;Parent=SYN177;VarType=ShV;DupType=.
ch09	44874352	SNP331349	C	G	.	PASS	END=44874352;ChrB=ch09;StartB=57467422;EndB=57467422;Parent=SYN177;VarType=ShV;DupType=.
ch09	44874363	SNP331350	G	A	.	PASS	END=44874363;ChrB=ch09;StartB=57467433;EndB=57467433;Parent=SYN177;VarType=ShV;DupType=.
ch09	44874444	SNP331351	C	T	.	PASS	END=44874444;ChrB=ch09;StartB=57467514;EndB=57467514;Parent=SYN177;VarType=ShV;DupType=.
ch09	44874449	INS331352	T	TTTTTTTATTTATAAACTTACTCCCACTGA	.	PASS	END=44874449;ChrB=ch09;StartB=57467519;EndB=57467548;Parent=SYN177;VarType=ShV;DupType=.
ch09	44874496	SNP331353	T	C	.	PASS	END=44874496;ChrB=ch09;StartB=57467595;EndB=57467595;Parent=SYN177;VarType=ShV;DupType=.
ch09	44874564	SNP331354	A	C	.	PASS	END=44874564;ChrB=ch09;StartB=57467663;EndB=57467663;Parent=SYN177;VarType=ShV;DupType=.
ch09	44874579	SNP331355	C	T	.	PASS	END=44874579;ChrB=ch09;StartB=57467678;EndB=57467678;Parent=SYN177;VarType=ShV;DupType=.
ch09	44874593	SNP331356	T	C	.	PASS	END=44874593;ChrB=ch09;StartB=57467692;EndB=57467692;Parent=SYN177;VarType=ShV;DupType=.
ch09	44874629	INS331357	C	CCTT	.	PASS	END=44874629;ChrB=ch09;StartB=57467728;EndB=57467731;Parent=SYN177;VarType=ShV;DupType=.
ch09	44874664	SNP331358	T	G	.	PASS	END=44874664;ChrB=ch09;StartB=57467766;EndB=57467766;Parent=SYN177;VarType=ShV;DupType=.
ch09	44874673	SNP331359	C	A	.	PASS	END=44874673;ChrB=ch09;StartB=57467775;EndB=57467775;Parent=SYN177;VarType=ShV;DupType=.
ch09	44874689	SNP331360	A	G	.	PASS	END=44874689;ChrB=ch09;StartB=57467791;EndB=57467791;Parent=SYN177;VarType=ShV;DupType=.
ch09	44874693	SNP331361	T	C	.	PASS	END=44874693;ChrB=ch09;StartB=57467795;EndB=57467795;Parent=SYN177;VarType=ShV;DupType=.
ch09	44874697	SNP331362	G	A	.	PASS	END=44874697;ChrB=ch09;StartB=57467799;EndB=57467799;Parent=SYN177;VarType=ShV;DupType=.
ch09	44874723	SNP331363	T	C	.	PASS	END=44874723;ChrB=ch09;StartB=57467825;EndB=57467825;Parent=SYN177;VarType=ShV;DupType=.
ch09	44874725	SNP331364	T	A	.	PASS	END=44874725;ChrB=ch09;StartB=57467827;EndB=57467827;Parent=SYN177;VarType=ShV;DupType=.
ch09	44874751	SNP331365	C	T	.	PASS	END=44874751;ChrB=ch09;StartB=57467853;EndB=57467853;Parent=SYN177;VarType=ShV;DupType=.
ch09	44874752	SNP331366	G	C	.	PASS	END=44874752;ChrB=ch09;StartB=57467854;EndB=57467854;Parent=SYN177;VarType=ShV;DupType=.
ch09	44874759	SNP331367	A	T	.	PASS	END=44874759;ChrB=ch09;StartB=57467861;EndB=57467861;Parent=SYN177;VarType=ShV;DupType=.
ch09	44874769	SNP331368	G	A	.	PASS	END=44874769;ChrB=ch09;StartB=57467871;EndB=57467871;Parent=SYN177;VarType=ShV;DupType=.
ch09	44874770	SNP331369	C	T	.	PASS	END=44874770;ChrB=ch09;StartB=57467872;EndB=57467872;Parent=SYN177;VarType=ShV;DupType=.
ch09	44874784	SNP331370	G	T	.	PASS	END=44874784;ChrB=ch09;StartB=57467886;EndB=57467886;Parent=SYN177;VarType=ShV;DupType=.
ch09	44874793	SNP331371	T	C	.	PASS	END=44874793;ChrB=ch09;StartB=57467895;EndB=57467895;Parent=SYN177;VarType=ShV;DupType=.
ch09	44874828	SNP331372	C	T	.	PASS	END=44874828;ChrB=ch09;StartB=57467930;EndB=57467930;Parent=SYN177;VarType=ShV;DupType=.
ch09	44874857	SNP331373	C	G	.	PASS	END=44874857;ChrB=ch09;StartB=57467959;EndB=57467959;Parent=SYN177;VarType=ShV;DupType=.
ch09	44874867	SNP331374	A	G	.	PASS	END=44874867;ChrB=ch09;StartB=57467969;EndB=57467969;Parent=SYN177;VarType=ShV;DupType=.
ch09	44874905	SNP331375	G	T	.	PASS	END=44874905;ChrB=ch09;StartB=57468007;EndB=57468007;Parent=SYN177;VarType=ShV;DupType=.
ch09	44874907	SNP331376	T	C	.	PASS	END=44874907;ChrB=ch09;StartB=57468009;EndB=57468009;Parent=SYN177;VarType=ShV;DupType=.
ch09	44874908	SNP331377	A	G	.	PASS	END=44874908;ChrB=ch09;StartB=57468010;EndB=57468010;Parent=SYN177;VarType=ShV;DupType=.
ch09	44874975	SNP331378	A	T	.	PASS	END=44874975;ChrB=ch09;StartB=57468077;EndB=57468077;Parent=SYN177;VarType=ShV;DupType=.
ch09	44874978	SNP331379	G	A	.	PASS	END=44874978;ChrB=ch09;StartB=57468080;EndB=57468080;Parent=SYN177;VarType=ShV;DupType=.
ch09	44875036	SNP331380	C	T	.	PASS	END=44875036;ChrB=ch09;StartB=57468138;EndB=57468138;Parent=SYN177;VarType=ShV;DupType=.
ch09	44875041	SNP331381	T	C	.	PASS	END=44875041;ChrB=ch09;StartB=57468143;EndB=57468143;Parent=SYN177;VarType=ShV;DupType=.
ch09	44875044	SNP331382	T	C	.	PASS	END=44875044;ChrB=ch09;StartB=57468146;EndB=57468146;Parent=SYN177;VarType=ShV;DupType=.
ch09	44875081	SNP331383	A	T	.	PASS	END=44875081;ChrB=ch09;StartB=57468183;EndB=57468183;Parent=SYN177;VarType=ShV;DupType=.
ch09	44875154	SNP331384	A	G	.	PASS	END=44875154;ChrB=ch09;StartB=57468256;EndB=57468256;Parent=SYN177;VarType=ShV;DupType=.
ch09	44875171	SNP331385	T	C	.	PASS	END=44875171;ChrB=ch09;StartB=57468273;EndB=57468273;Parent=SYN177;VarType=ShV;DupType=.
ch09	44875192	SNP331386	G	T	.	PASS	END=44875192;ChrB=ch09;StartB=57468294;EndB=57468294;Parent=SYN177;VarType=ShV;DupType=.
ch09	44875236	SNP331387	A	G	.	PASS	END=44875236;ChrB=ch09;StartB=57468338;EndB=57468338;Parent=SYN177;VarType=ShV;DupType=.
ch09	44875268	SNP331388	T	C	.	PASS	END=44875268;ChrB=ch09;StartB=57468370;EndB=57468370;Parent=SYN177;VarType=ShV;DupType=.
ch09	44875277	SNP331389	G	T	.	PASS	END=44875277;ChrB=ch09;StartB=57468379;EndB=57468379;Parent=SYN177;VarType=ShV;DupType=.
ch09	44875284	SNP331390	C	A	.	PASS	END=44875284;ChrB=ch09;StartB=57468386;EndB=57468386;Parent=SYN177;VarType=ShV;DupType=.
ch09	44875333	SNP331391	A	G	.	PASS	END=44875333;ChrB=ch09;StartB=57468435;EndB=57468435;Parent=SYN177;VarType=ShV;DupType=.
ch09	44875362	DEL331392	TA	T	.	PASS	END=44875363;ChrB=ch09;StartB=57468464;EndB=57468464;Parent=SYN177;VarType=ShV;DupType=.
ch09	44875405	SNP331393	A	G	.	PASS	END=44875405;ChrB=ch09;StartB=57468506;EndB=57468506;Parent=SYN177;VarType=ShV;DupType=.
ch09	44875471	SNP331394	T	G	.	PASS	END=44875471;ChrB=ch09;StartB=57468572;EndB=57468572;Parent=SYN177;VarType=ShV;DupType=.
ch09	44875534	SNP331395	G	A	.	PASS	END=44875534;ChrB=ch09;StartB=57468635;EndB=57468635;Parent=SYN177;VarType=ShV;DupType=.
ch09	44875537	SNP331396	C	T	.	PASS	END=44875537;ChrB=ch09;StartB=57468638;EndB=57468638;Parent=SYN177;VarType=ShV;DupType=.
ch09	44875572	SNP331397	G	A	.	PASS	END=44875572;ChrB=ch09;StartB=57468673;EndB=57468673;Parent=SYN177;VarType=ShV;DupType=.
ch09	44875614	SNP331398	C	G	.	PASS	END=44875614;ChrB=ch09;StartB=57468715;EndB=57468715;Parent=SYN177;VarType=ShV;DupType=.
ch09	44875619	SNP331399	T	C	.	PASS	END=44875619;ChrB=ch09;StartB=57468720;EndB=57468720;Parent=SYN177;VarType=ShV;DupType=.
ch09	44875636	SNP331400	A	G	.	PASS	END=44875636;ChrB=ch09;StartB=57468737;EndB=57468737;Parent=SYN177;VarType=ShV;DupType=.
ch09	44875638	DEL331401	GT	G	.	PASS	END=44875639;ChrB=ch09;StartB=57468739;EndB=57468739;Parent=SYN177;VarType=ShV;DupType=.
ch09	44875703	SNP331402	C	T	.	PASS	END=44875703;ChrB=ch09;StartB=57468803;EndB=57468803;Parent=SYN177;VarType=ShV;DupType=.
ch09	44875717	SNP331403	G	A	.	PASS	END=44875717;ChrB=ch09;StartB=57468817;EndB=57468817;Parent=SYN177;VarType=ShV;DupType=.
ch09	44875725	SNP331404	C	A	.	PASS	END=44875725;ChrB=ch09;StartB=57468825;EndB=57468825;Parent=SYN177;VarType=ShV;DupType=.
ch09	44875746	SNP331405	T	C	.	PASS	END=44875746;ChrB=ch09;StartB=57468846;EndB=57468846;Parent=SYN177;VarType=ShV;DupType=.
ch09	44875808	SNP331406	G	A	.	PASS	END=44875808;ChrB=ch09;StartB=57468908;EndB=57468908;Parent=SYN177;VarType=ShV;DupType=.
ch09	44875866	SNP331407	A	G	.	PASS	END=44875866;ChrB=ch09;StartB=57468966;EndB=57468966;Parent=SYN177;VarType=ShV;DupType=.
ch09	44876007	SNP331408	C	A	.	PASS	END=44876007;ChrB=ch09;StartB=57469107;EndB=57469107;Parent=SYN177;VarType=ShV;DupType=.
ch09	44876062	SNP331409	C	T	.	PASS	END=44876062;ChrB=ch09;StartB=57469162;EndB=57469162;Parent=SYN177;VarType=ShV;DupType=.
ch09	44876073	SNP331410	T	A	.	PASS	END=44876073;ChrB=ch09;StartB=57469173;EndB=57469173;Parent=SYN177;VarType=ShV;DupType=.
ch09	44876091	SNP331411	C	T	.	PASS	END=44876091;ChrB=ch09;StartB=57469191;EndB=57469191;Parent=SYN177;VarType=ShV;DupType=.
ch09	44876094	SNP331412	G	A	.	PASS	END=44876094;ChrB=ch09;StartB=57469194;EndB=57469194;Parent=SYN177;VarType=ShV;DupType=.
ch09	44876149	SNP331413	G	A	.	PASS	END=44876149;ChrB=ch09;StartB=57469249;EndB=57469249;Parent=SYN177;VarType=ShV;DupType=.
ch09	44876221	SNP331414	G	T	.	PASS	END=44876221;ChrB=ch09;StartB=57469321;EndB=57469321;Parent=SYN177;VarType=ShV;DupType=.
ch09	44876321	SNP331415	T	C	.	PASS	END=44876321;ChrB=ch09;StartB=57469421;EndB=57469421;Parent=SYN177;VarType=ShV;DupType=.
ch09	44876416	SNP331416	T	A	.	PASS	END=44876416;ChrB=ch09;StartB=57469516;EndB=57469516;Parent=SYN177;VarType=ShV;DupType=.
ch09	44876421	SNP331417	A	G	.	PASS	END=44876421;ChrB=ch09;StartB=57469521;EndB=57469521;Parent=SYN177;VarType=ShV;DupType=.
ch09	44876497	SNP331418	G	A	.	PASS	END=44876497;ChrB=ch09;StartB=57469597;EndB=57469597;Parent=SYN177;VarType=ShV;DupType=.
ch09	44876545	SNP331419	G	A	.	PASS	END=44876545;ChrB=ch09;StartB=57469645;EndB=57469645;Parent=SYN177;VarType=ShV;DupType=.
ch09	44876567	SNP331420	C	T	.	PASS	END=44876567;ChrB=ch09;StartB=57469667;EndB=57469667;Parent=SYN177;VarType=ShV;DupType=.
ch09	44876571	SNP331421	C	A	.	PASS	END=44876571;ChrB=ch09;StartB=57469671;EndB=57469671;Parent=SYN177;VarType=ShV;DupType=.
ch09	44876572	DEL331422	TA	T	.	PASS	END=44876573;ChrB=ch09;StartB=57469672;EndB=57469672;Parent=SYN177;VarType=ShV;DupType=.
ch09	44876574	SNP331423	A	G	.	PASS	END=44876574;ChrB=ch09;StartB=57469673;EndB=57469673;Parent=SYN177;VarType=ShV;DupType=.
ch09	44876579	SNP331424	T	C	.	PASS	END=44876579;ChrB=ch09;StartB=57469678;EndB=57469678;Parent=SYN177;VarType=ShV;DupType=.
ch09	44876605	SNP331425	C	A	.	PASS	END=44876605;ChrB=ch09;StartB=57469704;EndB=57469704;Parent=SYN177;VarType=ShV;DupType=.
ch09	44876612	SNP331426	C	A	.	PASS	END=44876612;ChrB=ch09;StartB=57469711;EndB=57469711;Parent=SYN177;VarType=ShV;DupType=.
ch09	44876633	SNP331427	T	A	.	PASS	END=44876633;ChrB=ch09;StartB=57469732;EndB=57469732;Parent=SYN177;VarType=ShV;DupType=.
ch09	44876645	SNP331428	T	C	.	PASS	END=44876645;ChrB=ch09;StartB=57469744;EndB=57469744;Parent=SYN177;VarType=ShV;DupType=.
ch09	44876679	SNP331429	G	T	.	PASS	END=44876679;ChrB=ch09;StartB=57469778;EndB=57469778;Parent=SYN177;VarType=ShV;DupType=.
ch09	44876696	SNP331430	A	C	.	PASS	END=44876696;ChrB=ch09;StartB=57469795;EndB=57469795;Parent=SYN177;VarType=ShV;DupType=.
ch09	44876704	SNP331431	G	A	.	PASS	END=44876704;ChrB=ch09;StartB=57469803;EndB=57469803;Parent=SYN177;VarType=ShV;DupType=.
ch09	44876735	SNP331432	A	G	.	PASS	END=44876735;ChrB=ch09;StartB=57469834;EndB=57469834;Parent=SYN177;VarType=ShV;DupType=.
ch09	44876765	SNP331433	C	T	.	PASS	END=44876765;ChrB=ch09;StartB=57469864;EndB=57469864;Parent=SYN177;VarType=ShV;DupType=.
ch09	44876807	SNP331434	T	A	.	PASS	END=44876807;ChrB=ch09;StartB=57469906;EndB=57469906;Parent=SYN177;VarType=ShV;DupType=.
ch09	44876821	SNP331435	T	C	.	PASS	END=44876821;ChrB=ch09;StartB=57469920;EndB=57469920;Parent=SYN177;VarType=ShV;DupType=.
ch09	44876837	SNP331436	A	G	.	PASS	END=44876837;ChrB=ch09;StartB=57469936;EndB=57469936;Parent=SYN177;VarType=ShV;DupType=.
ch09	44876848	SNP331437	T	C	.	PASS	END=44876848;ChrB=ch09;StartB=57469947;EndB=57469947;Parent=SYN177;VarType=ShV;DupType=.
ch09	44876928	SNP331438	G	A	.	PASS	END=44876928;ChrB=ch09;StartB=57470027;EndB=57470027;Parent=SYN177;VarType=ShV;DupType=.
ch09	44876937	INS331439	T	TA	.	PASS	END=44876937;ChrB=ch09;StartB=57470036;EndB=57470037;Parent=SYN177;VarType=ShV;DupType=.
ch09	44877008	SNP331440	T	A	.	PASS	END=44877008;ChrB=ch09;StartB=57470108;EndB=57470108;Parent=SYN177;VarType=ShV;DupType=.
ch09	44877106	DEL331441	AT	A	.	PASS	END=44877107;ChrB=ch09;StartB=57470206;EndB=57470206;Parent=SYN177;VarType=ShV;DupType=.
ch09	44877137	SNP331442	A	C	.	PASS	END=44877137;ChrB=ch09;StartB=57470236;EndB=57470236;Parent=SYN177;VarType=ShV;DupType=.
ch09	44877190	SNP331443	T	A	.	PASS	END=44877190;ChrB=ch09;StartB=57470289;EndB=57470289;Parent=SYN177;VarType=ShV;DupType=.
ch09	44877191	SNP331444	T	A	.	PASS	END=44877191;ChrB=ch09;StartB=57470290;EndB=57470290;Parent=SYN177;VarType=ShV;DupType=.
ch09	44877192	SNP331445	T	A	.	PASS	END=44877192;ChrB=ch09;StartB=57470291;EndB=57470291;Parent=SYN177;VarType=ShV;DupType=.
ch09	44877193	SNP331446	T	A	.	PASS	END=44877193;ChrB=ch09;StartB=57470292;EndB=57470292;Parent=SYN177;VarType=ShV;DupType=.
ch09	44877300	SNP331447	C	T	.	PASS	END=44877300;ChrB=ch09;StartB=57470399;EndB=57470399;Parent=SYN177;VarType=ShV;DupType=.
ch09	44877306	SNP331448	C	T	.	PASS	END=44877306;ChrB=ch09;StartB=57470405;EndB=57470405;Parent=SYN177;VarType=ShV;DupType=.
ch09	44877308	SNP331449	G	A	.	PASS	END=44877308;ChrB=ch09;StartB=57470407;EndB=57470407;Parent=SYN177;VarType=ShV;DupType=.
ch09	44877345	SNP331450	T	C	.	PASS	END=44877345;ChrB=ch09;StartB=57470444;EndB=57470444;Parent=SYN177;VarType=ShV;DupType=.
ch09	44877373	INS331451	C	CT	.	PASS	END=44877373;ChrB=ch09;StartB=57470472;EndB=57470473;Parent=SYN177;VarType=ShV;DupType=.
ch09	44877379	SNP331452	C	T	.	PASS	END=44877379;ChrB=ch09;StartB=57470479;EndB=57470479;Parent=SYN177;VarType=ShV;DupType=.
ch09	44877385	SNP331453	T	C	.	PASS	END=44877385;ChrB=ch09;StartB=57470485;EndB=57470485;Parent=SYN177;VarType=ShV;DupType=.
ch09	44877424	SNP331454	A	T	.	PASS	END=44877424;ChrB=ch09;StartB=57470524;EndB=57470524;Parent=SYN177;VarType=ShV;DupType=.
ch09	44877426	SNP331455	T	A	.	PASS	END=44877426;ChrB=ch09;StartB=57470526;EndB=57470526;Parent=SYN177;VarType=ShV;DupType=.
ch09	44877427	SNP331456	A	T	.	PASS	END=44877427;ChrB=ch09;StartB=57470527;EndB=57470527;Parent=SYN177;VarType=ShV;DupType=.
ch09	44877428	SNP331457	T	A	.	PASS	END=44877428;ChrB=ch09;StartB=57470528;EndB=57470528;Parent=SYN177;VarType=ShV;DupType=.
ch09	44877440	SNP331458	A	T	.	PASS	END=44877440;ChrB=ch09;StartB=57470540;EndB=57470540;Parent=SYN177;VarType=ShV;DupType=.
ch09	44877445	SNP331459	A	C	.	PASS	END=44877445;ChrB=ch09;StartB=57470545;EndB=57470545;Parent=SYN177;VarType=ShV;DupType=.
ch09	44877472	SNP331460	G	A	.	PASS	END=44877472;ChrB=ch09;StartB=57470572;EndB=57470572;Parent=SYN177;VarType=ShV;DupType=.
ch09	44877492	SNP331461	T	G	.	PASS	END=44877492;ChrB=ch09;StartB=57470592;EndB=57470592;Parent=SYN177;VarType=ShV;DupType=.
ch09	44877499	DEL331462	CT	C	.	PASS	END=44877500;ChrB=ch09;StartB=57470599;EndB=57470599;Parent=SYN177;VarType=ShV;DupType=.
ch09	44877559	SNP331463	A	G	.	PASS	END=44877559;ChrB=ch09;StartB=57470658;EndB=57470658;Parent=SYN177;VarType=ShV;DupType=.
ch09	44877572	SNP331464	T	G	.	PASS	END=44877572;ChrB=ch09;StartB=57470671;EndB=57470671;Parent=SYN177;VarType=ShV;DupType=.
ch09	44877575	SNP331465	A	G	.	PASS	END=44877575;ChrB=ch09;StartB=57470674;EndB=57470674;Parent=SYN177;VarType=ShV;DupType=.
ch09	44877585	SNP331466	A	T	.	PASS	END=44877585;ChrB=ch09;StartB=57470684;EndB=57470684;Parent=SYN177;VarType=ShV;DupType=.
ch09	44877610	SNP331467	C	T	.	PASS	END=44877610;ChrB=ch09;StartB=57470709;EndB=57470709;Parent=SYN177;VarType=ShV;DupType=.
ch09	44877697	SNP331468	G	T	.	PASS	END=44877697;ChrB=ch09;StartB=57470796;EndB=57470796;Parent=SYN177;VarType=ShV;DupType=.
ch09	44877698	SNP331469	T	A	.	PASS	END=44877698;ChrB=ch09;StartB=57470797;EndB=57470797;Parent=SYN177;VarType=ShV;DupType=.
ch09	44877716	SNP331470	A	C	.	PASS	END=44877716;ChrB=ch09;StartB=57470815;EndB=57470815;Parent=SYN177;VarType=ShV;DupType=.
ch09	44877903	SNP331471	C	A	.	PASS	END=44877903;ChrB=ch09;StartB=57471002;EndB=57471002;Parent=SYN177;VarType=ShV;DupType=.
ch09	44877910	SNP331472	C	T	.	PASS	END=44877910;ChrB=ch09;StartB=57471009;EndB=57471009;Parent=SYN177;VarType=ShV;DupType=.
ch09	44877944	SNP331473	T	C	.	PASS	END=44877944;ChrB=ch09;StartB=57471043;EndB=57471043;Parent=SYN177;VarType=ShV;DupType=.
ch09	44877947	SNP331474	A	G	.	PASS	END=44877947;ChrB=ch09;StartB=57471046;EndB=57471046;Parent=SYN177;VarType=ShV;DupType=.
ch09	44878043	SNP331475	G	A	.	PASS	END=44878043;ChrB=ch09;StartB=57471142;EndB=57471142;Parent=SYN177;VarType=ShV;DupType=.
ch09	44878076	SNP331476	C	G	.	PASS	END=44878076;ChrB=ch09;StartB=57471175;EndB=57471175;Parent=SYN177;VarType=ShV;DupType=.
ch09	44878084	SNP331477	T	A	.	PASS	END=44878084;ChrB=ch09;StartB=57471183;EndB=57471183;Parent=SYN177;VarType=ShV;DupType=.
ch09	44878122	SNP331478	C	A	.	PASS	END=44878122;ChrB=ch09;StartB=57471221;EndB=57471221;Parent=SYN177;VarType=ShV;DupType=.
ch09	44878130	DEL331479	TC	T	.	PASS	END=44878131;ChrB=ch09;StartB=57471229;EndB=57471229;Parent=SYN177;VarType=ShV;DupType=.
ch09	44878140	DEL331480	GT	G	.	PASS	END=44878141;ChrB=ch09;StartB=57471238;EndB=57471238;Parent=SYN177;VarType=ShV;DupType=.
ch09	44878172	DEL331481	AATTTATTTT	A	.	PASS	END=44878181;ChrB=ch09;StartB=57471269;EndB=57471269;Parent=SYN177;VarType=ShV;DupType=.
ch09	44878238	INS331482	A	AGTATAGG	.	PASS	END=44878238;ChrB=ch09;StartB=57471326;EndB=57471333;Parent=SYN177;VarType=ShV;DupType=.
ch09	44878265	SNP331483	A	G	.	PASS	END=44878265;ChrB=ch09;StartB=57471360;EndB=57471360;Parent=SYN177;VarType=ShV;DupType=.
ch09	44878312	INS331484	G	GT	.	PASS	END=44878312;ChrB=ch09;StartB=57471407;EndB=57471408;Parent=SYN177;VarType=ShV;DupType=.
ch09	44878329	SNP331485	G	C	.	PASS	END=44878329;ChrB=ch09;StartB=57471425;EndB=57471425;Parent=SYN177;VarType=ShV;DupType=.
ch09	44878350	SNP331486	T	A	.	PASS	END=44878350;ChrB=ch09;StartB=57471446;EndB=57471446;Parent=SYN177;VarType=ShV;DupType=.
ch09	44878360	SNP331487	C	A	.	PASS	END=44878360;ChrB=ch09;StartB=57471456;EndB=57471456;Parent=SYN177;VarType=ShV;DupType=.
ch09	44878413	INS331488	G	GA	.	PASS	END=44878413;ChrB=ch09;StartB=57471509;EndB=57471510;Parent=SYN177;VarType=ShV;DupType=.
ch09	44878427	INS331489	T	TA	.	PASS	END=44878427;ChrB=ch09;StartB=57471524;EndB=57471525;Parent=SYN177;VarType=ShV;DupType=.
ch09	44878481	SNP331490	T	C	.	PASS	END=44878481;ChrB=ch09;StartB=57471579;EndB=57471579;Parent=SYN177;VarType=ShV;DupType=.
ch09	44878533	SNP331491	A	G	.	PASS	END=44878533;ChrB=ch09;StartB=57471631;EndB=57471631;Parent=SYN177;VarType=ShV;DupType=.
ch09	44878653	SNP331492	T	C	.	PASS	END=44878653;ChrB=ch09;StartB=57471751;EndB=57471751;Parent=SYN177;VarType=ShV;DupType=.
ch09	44878673	SNP331493	C	T	.	PASS	END=44878673;ChrB=ch09;StartB=57471771;EndB=57471771;Parent=SYN177;VarType=ShV;DupType=.
ch09	44878715	SNP331494	T	A	.	PASS	END=44878715;ChrB=ch09;StartB=57471813;EndB=57471813;Parent=SYN177;VarType=ShV;DupType=.
ch09	44878745	SNP331495	C	T	.	PASS	END=44878745;ChrB=ch09;StartB=57471843;EndB=57471843;Parent=SYN177;VarType=ShV;DupType=.
ch09	44878748	SNP331496	C	T	.	PASS	END=44878748;ChrB=ch09;StartB=57471846;EndB=57471846;Parent=SYN177;VarType=ShV;DupType=.
ch09	44878828	SNP331497	T	C	.	PASS	END=44878828;ChrB=ch09;StartB=57471926;EndB=57471926;Parent=SYN177;VarType=ShV;DupType=.
ch09	44878878	SNP331498	T	C	.	PASS	END=44878878;ChrB=ch09;StartB=57471976;EndB=57471976;Parent=SYN177;VarType=ShV;DupType=.
ch09	44878969	SNP331499	T	C	.	PASS	END=44878969;ChrB=ch09;StartB=57472067;EndB=57472067;Parent=SYN177;VarType=ShV;DupType=.
ch09	44879060	SNP331500	T	G	.	PASS	END=44879060;ChrB=ch09;StartB=57472158;EndB=57472158;Parent=SYN177;VarType=ShV;DupType=.
ch09	44879063	DEL331501	CT	C	.	PASS	END=44879064;ChrB=ch09;StartB=57472161;EndB=57472161;Parent=SYN177;VarType=ShV;DupType=.
ch09	44879067	SNP331502	A	G	.	PASS	END=44879067;ChrB=ch09;StartB=57472164;EndB=57472164;Parent=SYN177;VarType=ShV;DupType=.
ch09	44879069	SNP331503	T	A	.	PASS	END=44879069;ChrB=ch09;StartB=57472166;EndB=57472166;Parent=SYN177;VarType=ShV;DupType=.
ch09	44879081	SNP331504	A	T	.	PASS	END=44879081;ChrB=ch09;StartB=57472178;EndB=57472178;Parent=SYN177;VarType=ShV;DupType=.
ch09	44879133	SNP331505	G	C	.	PASS	END=44879133;ChrB=ch09;StartB=57472230;EndB=57472230;Parent=SYN177;VarType=ShV;DupType=.
ch09	44879169	SNP331506	G	T	.	PASS	END=44879169;ChrB=ch09;StartB=57472266;EndB=57472266;Parent=SYN177;VarType=ShV;DupType=.
ch09	44879199	DEL331507	CA	C	.	PASS	END=44879200;ChrB=ch09;StartB=57472296;EndB=57472296;Parent=SYN177;VarType=ShV;DupType=.
ch09	44879207	SNP331508	T	G	.	PASS	END=44879207;ChrB=ch09;StartB=57472303;EndB=57472303;Parent=SYN177;VarType=ShV;DupType=.
ch09	44879238	SNP331509	C	G	.	PASS	END=44879238;ChrB=ch09;StartB=57472334;EndB=57472334;Parent=SYN177;VarType=ShV;DupType=.
ch09	44879244	SNP331510	T	G	.	PASS	END=44879244;ChrB=ch09;StartB=57472340;EndB=57472340;Parent=SYN177;VarType=ShV;DupType=.
ch09	44879252	SNP331511	T	A	.	PASS	END=44879252;ChrB=ch09;StartB=57472348;EndB=57472348;Parent=SYN177;VarType=ShV;DupType=.
ch09	44879284	INS331512	A	AT	.	PASS	END=44879284;ChrB=ch09;StartB=57472380;EndB=57472381;Parent=SYN177;VarType=ShV;DupType=.
ch09	44879285	SNP331513	A	T	.	PASS	END=44879285;ChrB=ch09;StartB=57472382;EndB=57472382;Parent=SYN177;VarType=ShV;DupType=.
ch09	44879336	SNP331514	T	C	.	PASS	END=44879336;ChrB=ch09;StartB=57472433;EndB=57472433;Parent=SYN177;VarType=ShV;DupType=.
ch09	44879371	SNP331515	G	C	.	PASS	END=44879371;ChrB=ch09;StartB=57472468;EndB=57472468;Parent=SYN177;VarType=ShV;DupType=.
ch09	44879432	INS331516	A	AC	.	PASS	END=44879432;ChrB=ch09;StartB=57472529;EndB=57472530;Parent=SYN177;VarType=ShV;DupType=.
ch09	44879443	SNP331517	A	T	.	PASS	END=44879443;ChrB=ch09;StartB=57472541;EndB=57472541;Parent=SYN177;VarType=ShV;DupType=.
ch09	44879444	SNP331518	A	T	.	PASS	END=44879444;ChrB=ch09;StartB=57472542;EndB=57472542;Parent=SYN177;VarType=ShV;DupType=.
ch09	44879496	INS331519	T	TCAA	.	PASS	END=44879496;ChrB=ch09;StartB=57472594;EndB=57472597;Parent=SYN177;VarType=ShV;DupType=.
ch09	44879588	SNP331520	C	T	.	PASS	END=44879588;ChrB=ch09;StartB=57472689;EndB=57472689;Parent=SYN177;VarType=ShV;DupType=.
ch09	44879594	SNP331521	T	A	.	PASS	END=44879594;ChrB=ch09;StartB=57472695;EndB=57472695;Parent=SYN177;VarType=ShV;DupType=.
ch09	44879648	SNP331522	T	C	.	PASS	END=44879648;ChrB=ch09;StartB=57472749;EndB=57472749;Parent=SYN177;VarType=ShV;DupType=.
ch09	44879664	SNP331523	C	T	.	PASS	END=44879664;ChrB=ch09;StartB=57472765;EndB=57472765;Parent=SYN177;VarType=ShV;DupType=.
ch09	44879665	INS331524	T	TA	.	PASS	END=44879665;ChrB=ch09;StartB=57472766;EndB=57472767;Parent=SYN177;VarType=ShV;DupType=.
ch09	44879677	SNP331525	A	C	.	PASS	END=44879677;ChrB=ch09;StartB=57472779;EndB=57472779;Parent=SYN177;VarType=ShV;DupType=.
ch09	44879730	SNP331526	G	T	.	PASS	END=44879730;ChrB=ch09;StartB=57472832;EndB=57472832;Parent=SYN177;VarType=ShV;DupType=.
ch09	44879786	SNP331527	T	C	.	PASS	END=44879786;ChrB=ch09;StartB=57472888;EndB=57472888;Parent=SYN177;VarType=ShV;DupType=.
ch09	44879809	SNP331528	G	A	.	PASS	END=44879809;ChrB=ch09;StartB=57472911;EndB=57472911;Parent=SYN177;VarType=ShV;DupType=.
ch09	44879865	SNP331529	C	T	.	PASS	END=44879865;ChrB=ch09;StartB=57472967;EndB=57472967;Parent=SYN177;VarType=ShV;DupType=.
ch09	44879877	SNP331530	G	A	.	PASS	END=44879877;ChrB=ch09;StartB=57472979;EndB=57472979;Parent=SYN177;VarType=ShV;DupType=.
ch09	44879900	SNP331531	G	A	.	PASS	END=44879900;ChrB=ch09;StartB=57473002;EndB=57473002;Parent=SYN177;VarType=ShV;DupType=.
ch09	44879975	SNP331532	A	G	.	PASS	END=44879975;ChrB=ch09;StartB=57473077;EndB=57473077;Parent=SYN177;VarType=ShV;DupType=.
ch09	44879992	SNP331533	C	T	.	PASS	END=44879992;ChrB=ch09;StartB=57473094;EndB=57473094;Parent=SYN177;VarType=ShV;DupType=.
ch09	44879994	SNP331534	T	A	.	PASS	END=44879994;ChrB=ch09;StartB=57473096;EndB=57473096;Parent=SYN177;VarType=ShV;DupType=.
ch09	44880000	SNP331535	C	G	.	PASS	END=44880000;ChrB=ch09;StartB=57473102;EndB=57473102;Parent=SYN177;VarType=ShV;DupType=.
ch09	44880018	SNP331536	T	C	.	PASS	END=44880018;ChrB=ch09;StartB=57473120;EndB=57473120;Parent=SYN177;VarType=ShV;DupType=.
ch09	44880046	SNP331537	A	G	.	PASS	END=44880046;ChrB=ch09;StartB=57473148;EndB=57473148;Parent=SYN177;VarType=ShV;DupType=.
ch09	44880063	SNP331538	G	A	.	PASS	END=44880063;ChrB=ch09;StartB=57473165;EndB=57473165;Parent=SYN177;VarType=ShV;DupType=.
ch09	44880085	SNP331539	A	C	.	PASS	END=44880085;ChrB=ch09;StartB=57473187;EndB=57473187;Parent=SYN177;VarType=ShV;DupType=.
ch09	44880157	SNP331540	T	A	.	PASS	END=44880157;ChrB=ch09;StartB=57473259;EndB=57473259;Parent=SYN177;VarType=ShV;DupType=.
ch09	44880158	SNP331541	A	T	.	PASS	END=44880158;ChrB=ch09;StartB=57473260;EndB=57473260;Parent=SYN177;VarType=ShV;DupType=.
ch09	44880180	SNP331542	C	T	.	PASS	END=44880180;ChrB=ch09;StartB=57473282;EndB=57473282;Parent=SYN177;VarType=ShV;DupType=.
ch09	44880227	SNP331543	A	G	.	PASS	END=44880227;ChrB=ch09;StartB=57473329;EndB=57473329;Parent=SYN177;VarType=ShV;DupType=.
ch09	44880261	DEL331544	GTA	G	.	PASS	END=44880263;ChrB=ch09;StartB=57473363;EndB=57473363;Parent=SYN177;VarType=ShV;DupType=.
ch09	44880272	SNP331545	G	T	.	PASS	END=44880272;ChrB=ch09;StartB=57473372;EndB=57473372;Parent=SYN177;VarType=ShV;DupType=.
ch09	44880277	SNP331546	C	A	.	PASS	END=44880277;ChrB=ch09;StartB=57473377;EndB=57473377;Parent=SYN177;VarType=ShV;DupType=.
ch09	44880280	DEL331547	AT	A	.	PASS	END=44880281;ChrB=ch09;StartB=57473380;EndB=57473380;Parent=SYN177;VarType=ShV;DupType=.
ch09	44880350	SNP331548	A	C	.	PASS	END=44880350;ChrB=ch09;StartB=57473449;EndB=57473449;Parent=SYN177;VarType=ShV;DupType=.
ch09	44880363	SNP331549	T	G	.	PASS	END=44880363;ChrB=ch09;StartB=57473462;EndB=57473462;Parent=SYN177;VarType=ShV;DupType=.
ch09	44880397	SNP331550	A	C	.	PASS	END=44880397;ChrB=ch09;StartB=57473496;EndB=57473496;Parent=SYN177;VarType=ShV;DupType=.
ch09	44880414	SNP331551	G	A	.	PASS	END=44880414;ChrB=ch09;StartB=57473513;EndB=57473513;Parent=SYN177;VarType=ShV;DupType=.
ch09	44880455	SNP331552	A	T	.	PASS	END=44880455;ChrB=ch09;StartB=57473554;EndB=57473554;Parent=SYN177;VarType=ShV;DupType=.
ch09	44880556	SNP331553	A	T	.	PASS	END=44880556;ChrB=ch09;StartB=57473655;EndB=57473655;Parent=SYN177;VarType=ShV;DupType=.
ch09	44880560	SNP331554	G	T	.	PASS	END=44880560;ChrB=ch09;StartB=57473659;EndB=57473659;Parent=SYN177;VarType=ShV;DupType=.
ch09	44880570	SNP331555	G	A	.	PASS	END=44880570;ChrB=ch09;StartB=57473669;EndB=57473669;Parent=SYN177;VarType=ShV;DupType=.
ch09	44880574	SNP331556	T	C	.	PASS	END=44880574;ChrB=ch09;StartB=57473673;EndB=57473673;Parent=SYN177;VarType=ShV;DupType=.
ch09	44880590	SNP331557	T	C	.	PASS	END=44880590;ChrB=ch09;StartB=57473689;EndB=57473689;Parent=SYN177;VarType=ShV;DupType=.
ch09	44880594	SNP331558	C	T	.	PASS	END=44880594;ChrB=ch09;StartB=57473693;EndB=57473693;Parent=SYN177;VarType=ShV;DupType=.
ch09	44880618	SNP331559	C	A	.	PASS	END=44880618;ChrB=ch09;StartB=57473717;EndB=57473717;Parent=SYN177;VarType=ShV;DupType=.
ch09	44880619	SNP331560	A	G	.	PASS	END=44880619;ChrB=ch09;StartB=57473718;EndB=57473718;Parent=SYN177;VarType=ShV;DupType=.
ch09	44880634	SNP331561	A	G	.	PASS	END=44880634;ChrB=ch09;StartB=57473733;EndB=57473733;Parent=SYN177;VarType=ShV;DupType=.
ch09	44880637	SNP331562	T	C	.	PASS	END=44880637;ChrB=ch09;StartB=57473736;EndB=57473736;Parent=SYN177;VarType=ShV;DupType=.
ch09	44880793	SNP331563	A	G	.	PASS	END=44880793;ChrB=ch09;StartB=57473892;EndB=57473892;Parent=SYN177;VarType=ShV;DupType=.
ch09	44880859	SNP331564	A	T	.	PASS	END=44880859;ChrB=ch09;StartB=57473958;EndB=57473958;Parent=SYN177;VarType=ShV;DupType=.
ch09	44880860	SNP331565	A	T	.	PASS	END=44880860;ChrB=ch09;StartB=57473959;EndB=57473959;Parent=SYN177;VarType=ShV;DupType=.
ch09	44880861	SNP331566	A	T	.	PASS	END=44880861;ChrB=ch09;StartB=57473960;EndB=57473960;Parent=SYN177;VarType=ShV;DupType=.
ch09	44880862	SNP331567	A	T	.	PASS	END=44880862;ChrB=ch09;StartB=57473961;EndB=57473961;Parent=SYN177;VarType=ShV;DupType=.
ch09	44880866	SNP331568	T	G	.	PASS	END=44880866;ChrB=ch09;StartB=57473965;EndB=57473965;Parent=SYN177;VarType=ShV;DupType=.
ch09	44880868	SNP331569	C	G	.	PASS	END=44880868;ChrB=ch09;StartB=57473967;EndB=57473967;Parent=SYN177;VarType=ShV;DupType=.
ch09	44880870	SNP331570	G	A	.	PASS	END=44880870;ChrB=ch09;StartB=57473969;EndB=57473969;Parent=SYN177;VarType=ShV;DupType=.
ch09	44880946	SNP331571	C	T	.	PASS	END=44880946;ChrB=ch09;StartB=57474045;EndB=57474045;Parent=SYN177;VarType=ShV;DupType=.
ch09	44880952	SNP331572	C	T	.	PASS	END=44880952;ChrB=ch09;StartB=57474051;EndB=57474051;Parent=SYN177;VarType=ShV;DupType=.
ch09	44880978	NOTAL286	N	<NOTAL>	.	PASS	END=44881653;ChrB=.;StartB=.;EndB=.;Parent=.;VarType=.;DupType=.
ch09	44881654	INVTRAL2332	N	<INVTRAL>	.	PASS	END=44884269;ChrB=ch09;StartB=69425333;EndB=69422649;Parent=INVTR443;VarType=.;DupType=.
ch09	44881654	INVTR443	N	<INVTR>	.	PASS	END=44888285;ChrB=ch09;StartB=69418630;EndB=69425333;Parent=.;VarType=SR;DupType=-
ch09	44881711	SNP331573	T	C	.	PASS	END=44881711;ChrB=ch09;StartB=69425276;EndB=69425276;Parent=INVTR443;VarType=ShV;DupType=.
ch09	44881716	SNP331574	G	A	.	PASS	END=44881716;ChrB=ch09;StartB=69425271;EndB=69425271;Parent=INVTR443;VarType=ShV;DupType=.
ch09	44881730	SNP331575	G	T	.	PASS	END=44881730;ChrB=ch09;StartB=69425257;EndB=69425257;Parent=INVTR443;VarType=ShV;DupType=.
ch09	44881781	SNP331576	G	A	.	PASS	END=44881781;ChrB=ch09;StartB=69425206;EndB=69425206;Parent=INVTR443;VarType=ShV;DupType=.
ch09	44881811	SNP331577	C	G	.	PASS	END=44881811;ChrB=ch09;StartB=69425176;EndB=69425176;Parent=INVTR443;VarType=ShV;DupType=.
ch09	44881814	SNP331578	A	T	.	PASS	END=44881814;ChrB=ch09;StartB=69425173;EndB=69425173;Parent=INVTR443;VarType=ShV;DupType=.
ch09	44881823	SNP331579	T	C	.	PASS	END=44881823;ChrB=ch09;StartB=69425164;EndB=69425164;Parent=INVTR443;VarType=ShV;DupType=.
ch09	44881858	SNP331580	C	T	.	PASS	END=44881858;ChrB=ch09;StartB=69425129;EndB=69425129;Parent=INVTR443;VarType=ShV;DupType=.
ch09	44881897	SNP331581	C	T	.	PASS	END=44881897;ChrB=ch09;StartB=69425090;EndB=69425090;Parent=INVTR443;VarType=ShV;DupType=.
ch09	44881908	SNP331582	G	T	.	PASS	END=44881908;ChrB=ch09;StartB=69425079;EndB=69425079;Parent=INVTR443;VarType=ShV;DupType=.
ch09	44881924	SNP331583	A	G	.	PASS	END=44881924;ChrB=ch09;StartB=69425063;EndB=69425063;Parent=INVTR443;VarType=ShV;DupType=.
ch09	44881926	SNP331584	T	A	.	PASS	END=44881926;ChrB=ch09;StartB=69425061;EndB=69425061;Parent=INVTR443;VarType=ShV;DupType=.
ch09	44881935	SNP331585	C	T	.	PASS	END=44881935;ChrB=ch09;StartB=69425052;EndB=69425052;Parent=INVTR443;VarType=ShV;DupType=.
ch09	44881942	SNP331586	A	G	.	PASS	END=44881942;ChrB=ch09;StartB=69425045;EndB=69425045;Parent=INVTR443;VarType=ShV;DupType=.
ch09	44881957	INS331587	G	GG	.	PASS	END=44881957;ChrB=ch09;StartB=69425030;EndB=69425029;Parent=INVTR443;VarType=ShV;DupType=.
ch09	44881957	INS331588	G	GT	.	PASS	END=44881957;ChrB=ch09;StartB=69425029;EndB=69425028;Parent=INVTR443;VarType=ShV;DupType=.
ch09	44881957	INS331589	G	GA	.	PASS	END=44881957;ChrB=ch09;StartB=69425028;EndB=69425027;Parent=INVTR443;VarType=ShV;DupType=.
ch09	44881957	INS331590	G	GT	.	PASS	END=44881957;ChrB=ch09;StartB=69425027;EndB=69425026;Parent=INVTR443;VarType=ShV;DupType=.
ch09	44881957	INS331591	G	GT	.	PASS	END=44881957;ChrB=ch09;StartB=69425026;EndB=69425025;Parent=INVTR443;VarType=ShV;DupType=.
ch09	44881957	INS331592	G	GA	.	PASS	END=44881957;ChrB=ch09;StartB=69425025;EndB=69425024;Parent=INVTR443;VarType=ShV;DupType=.
ch09	44881957	INS331593	G	GT	.	PASS	END=44881957;ChrB=ch09;StartB=69425024;EndB=69425023;Parent=INVTR443;VarType=ShV;DupType=.
ch09	44881957	INS331594	G	GG	.	PASS	END=44881957;ChrB=ch09;StartB=69425023;EndB=69425022;Parent=INVTR443;VarType=ShV;DupType=.
ch09	44881957	INS331595	G	GG	.	PASS	END=44881957;ChrB=ch09;StartB=69425022;EndB=69425021;Parent=INVTR443;VarType=ShV;DupType=.
ch09	44881957	INS331596	G	GG	.	PASS	END=44881957;ChrB=ch09;StartB=69425021;EndB=69425020;Parent=INVTR443;VarType=ShV;DupType=.
ch09	44881957	INS331597	G	GA	.	PASS	END=44881957;ChrB=ch09;StartB=69425020;EndB=69425019;Parent=INVTR443;VarType=ShV;DupType=.
ch09	44881957	INS331598	G	GT	.	PASS	END=44881957;ChrB=ch09;StartB=69425019;EndB=69425018;Parent=INVTR443;VarType=ShV;DupType=.
ch09	44881957	INS331599	G	GC	.	PASS	END=44881957;ChrB=ch09;StartB=69425018;EndB=69425017;Parent=INVTR443;VarType=ShV;DupType=.
ch09	44881957	INS331600	G	GG	.	PASS	END=44881957;ChrB=ch09;StartB=69425017;EndB=69425016;Parent=INVTR443;VarType=ShV;DupType=.
ch09	44881957	INS331601	G	GG	.	PASS	END=44881957;ChrB=ch09;StartB=69425016;EndB=69425015;Parent=INVTR443;VarType=ShV;DupType=.
ch09	44881957	INS331602	G	GA	.	PASS	END=44881957;ChrB=ch09;StartB=69425015;EndB=69425014;Parent=INVTR443;VarType=ShV;DupType=.
ch09	44881957	INS331603	G	GG	.	PASS	END=44881957;ChrB=ch09;StartB=69425014;EndB=69425013;Parent=INVTR443;VarType=ShV;DupType=.
ch09	44881957	INS331604	G	GT	.	PASS	END=44881957;ChrB=ch09;StartB=69425013;EndB=69425012;Parent=INVTR443;VarType=ShV;DupType=.
ch09	44881957	INS331605	G	GG	.	PASS	END=44881957;ChrB=ch09;StartB=69425012;EndB=69425011;Parent=INVTR443;VarType=ShV;DupType=.
ch09	44881957	INS331606	G	GT	.	PASS	END=44881957;ChrB=ch09;StartB=69425011;EndB=69425010;Parent=INVTR443;VarType=ShV;DupType=.
ch09	44881957	INS331607	G	GC	.	PASS	END=44881957;ChrB=ch09;StartB=69425010;EndB=69425009;Parent=INVTR443;VarType=ShV;DupType=.
ch09	44881957	INS331608	G	GA	.	PASS	END=44881957;ChrB=ch09;StartB=69425009;EndB=69425008;Parent=INVTR443;VarType=ShV;DupType=.
ch09	44881957	INS331609	G	GC	.	PASS	END=44881957;ChrB=ch09;StartB=69425008;EndB=69425007;Parent=INVTR443;VarType=ShV;DupType=.
ch09	44881957	INS331610	G	GA	.	PASS	END=44881957;ChrB=ch09;StartB=69425007;EndB=69425006;Parent=INVTR443;VarType=ShV;DupType=.
ch09	44881957	INS331611	G	GT	.	PASS	END=44881957;ChrB=ch09;StartB=69425006;EndB=69425005;Parent=INVTR443;VarType=ShV;DupType=.
ch09	44881957	INS331612	G	GT	.	PASS	END=44881957;ChrB=ch09;StartB=69425005;EndB=69425004;Parent=INVTR443;VarType=ShV;DupType=.
ch09	44881957	INS331613	G	GC	.	PASS	END=44881957;ChrB=ch09;StartB=69425004;EndB=69425003;Parent=INVTR443;VarType=ShV;DupType=.
ch09	44881957	INS331614	G	GC	.	PASS	END=44881957;ChrB=ch09;StartB=69425003;EndB=69425002;Parent=INVTR443;VarType=ShV;DupType=.
ch09	44881957	INS331615	G	GG	.	PASS	END=44881957;ChrB=ch09;StartB=69425002;EndB=69425001;Parent=INVTR443;VarType=ShV;DupType=.
ch09	44881957	INS331616	G	GA	.	PASS	END=44881957;ChrB=ch09;StartB=69425001;EndB=69425000;Parent=INVTR443;VarType=ShV;DupType=.
ch09	44881957	INS331617	G	GC	.	PASS	END=44881957;ChrB=ch09;StartB=69425000;EndB=69424999;Parent=INVTR443;VarType=ShV;DupType=.
ch09	44881957	INS331618	G	GA	.	PASS	END=44881957;ChrB=ch09;StartB=69424999;EndB=69424998;Parent=INVTR443;VarType=ShV;DupType=.
ch09	44881957	INS331619	G	GC	.	PASS	END=44881957;ChrB=ch09;StartB=69424998;EndB=69424997;Parent=INVTR443;VarType=ShV;DupType=.
ch09	44881957	INS331620	G	GG	.	PASS	END=44881957;ChrB=ch09;StartB=69424997;EndB=69424996;Parent=INVTR443;VarType=ShV;DupType=.
ch09	44881957	INS331621	G	GG	.	PASS	END=44881957;ChrB=ch09;StartB=69424996;EndB=69424995;Parent=INVTR443;VarType=ShV;DupType=.
ch09	44881957	INS331622	G	GT	.	PASS	END=44881957;ChrB=ch09;StartB=69424995;EndB=69424994;Parent=INVTR443;VarType=ShV;DupType=.
ch09	44881957	INS331623	G	GA	.	PASS	END=44881957;ChrB=ch09;StartB=69424994;EndB=69424993;Parent=INVTR443;VarType=ShV;DupType=.
ch09	44881957	INS331624	G	GT	.	PASS	END=44881957;ChrB=ch09;StartB=69424993;EndB=69424992;Parent=INVTR443;VarType=ShV;DupType=.
ch09	44881957	INS331625	G	GA	.	PASS	END=44881957;ChrB=ch09;StartB=69424992;EndB=69424991;Parent=INVTR443;VarType=ShV;DupType=.
ch09	44881957	INS331626	G	GT	.	PASS	END=44881957;ChrB=ch09;StartB=69424991;EndB=69424990;Parent=INVTR443;VarType=ShV;DupType=.
ch09	44881957	INS331627	G	GG	.	PASS	END=44881957;ChrB=ch09;StartB=69424990;EndB=69424989;Parent=INVTR443;VarType=ShV;DupType=.
ch09	44881957	INS331628	G	GG	.	PASS	END=44881957;ChrB=ch09;StartB=69424989;EndB=69424988;Parent=INVTR443;VarType=ShV;DupType=.
ch09	44881957	INS331629	G	GG	.	PASS	END=44881957;ChrB=ch09;StartB=69424988;EndB=69424987;Parent=INVTR443;VarType=ShV;DupType=.
ch09	44881957	INS331630	G	GA	.	PASS	END=44881957;ChrB=ch09;StartB=69424987;EndB=69424986;Parent=INVTR443;VarType=ShV;DupType=.
ch09	44881957	INS331631	G	GT	.	PASS	END=44881957;ChrB=ch09;StartB=69424986;EndB=69424985;Parent=INVTR443;VarType=ShV;DupType=.
ch09	44881957	INS331632	G	GC	.	PASS	END=44881957;ChrB=ch09;StartB=69424985;EndB=69424984;Parent=INVTR443;VarType=ShV;DupType=.
ch09	44881957	INS331633	G	GG	.	PASS	END=44881957;ChrB=ch09;StartB=69424984;EndB=69424983;Parent=INVTR443;VarType=ShV;DupType=.
ch09	44881957	INS331634	G	GG	.	PASS	END=44881957;ChrB=ch09;StartB=69424983;EndB=69424982;Parent=INVTR443;VarType=ShV;DupType=.
ch09	44881957	INS331635	G	GA	.	PASS	END=44881957;ChrB=ch09;StartB=69424982;EndB=69424981;Parent=INVTR443;VarType=ShV;DupType=.
ch09	44881957	INS331636	G	GG	.	PASS	END=44881957;ChrB=ch09;StartB=69424981;EndB=69424980;Parent=INVTR443;VarType=ShV;DupType=.
ch09	44881957	INS331637	G	GT	.	PASS	END=44881957;ChrB=ch09;StartB=69424980;EndB=69424979;Parent=INVTR443;VarType=ShV;DupType=.
ch09	44881957	INS331638	G	GG	.	PASS	END=44881957;ChrB=ch09;StartB=69424979;EndB=69424978;Parent=INVTR443;VarType=ShV;DupType=.
ch09	44881957	INS331639	G	GT	.	PASS	END=44881957;ChrB=ch09;StartB=69424978;EndB=69424977;Parent=INVTR443;VarType=ShV;DupType=.
ch09	44881957	INS331640	G	GC	.	PASS	END=44881957;ChrB=ch09;StartB=69424977;EndB=69424976;Parent=INVTR443;VarType=ShV;DupType=.
ch09	44881957	INS331641	G	GA	.	PASS	END=44881957;ChrB=ch09;StartB=69424976;EndB=69424975;Parent=INVTR443;VarType=ShV;DupType=.
ch09	44881957	INS331642	G	GC	.	PASS	END=44881957;ChrB=ch09;StartB=69424975;EndB=69424974;Parent=INVTR443;VarType=ShV;DupType=.
ch09	44881957	INS331643	G	GG	.	PASS	END=44881957;ChrB=ch09;StartB=69424974;EndB=69424973;Parent=INVTR443;VarType=ShV;DupType=.
ch09	44881957	INS331644	G	GT	.	PASS	END=44881957;ChrB=ch09;StartB=69424973;EndB=69424972;Parent=INVTR443;VarType=ShV;DupType=.
ch09	44881957	INS331645	G	GT	.	PASS	END=44881957;ChrB=ch09;StartB=69424972;EndB=69424971;Parent=INVTR443;VarType=ShV;DupType=.
ch09	44881957	INS331646	G	GC	.	PASS	END=44881957;ChrB=ch09;StartB=69424971;EndB=69424970;Parent=INVTR443;VarType=ShV;DupType=.
ch09	44881957	INS331647	G	GC	.	PASS	END=44881957;ChrB=ch09;StartB=69424970;EndB=69424969;Parent=INVTR443;VarType=ShV;DupType=.
ch09	44881957	INS331648	G	GG	.	PASS	END=44881957;ChrB=ch09;StartB=69424969;EndB=69424968;Parent=INVTR443;VarType=ShV;DupType=.
ch09	44881957	INS331649	G	GA	.	PASS	END=44881957;ChrB=ch09;StartB=69424968;EndB=69424967;Parent=INVTR443;VarType=ShV;DupType=.
ch09	44881957	INS331650	G	GC	.	PASS	END=44881957;ChrB=ch09;StartB=69424967;EndB=69424966;Parent=INVTR443;VarType=ShV;DupType=.
ch09	44881957	INS331651	G	GA	.	PASS	END=44881957;ChrB=ch09;StartB=69424966;EndB=69424965;Parent=INVTR443;VarType=ShV;DupType=.
ch09	44881957	INS331652	G	GC	.	PASS	END=44881957;ChrB=ch09;StartB=69424965;EndB=69424964;Parent=INVTR443;VarType=ShV;DupType=.
ch09	44881957	INS331653	G	GA	.	PASS	END=44881957;ChrB=ch09;StartB=69424964;EndB=69424963;Parent=INVTR443;VarType=ShV;DupType=.
ch09	44881998	SNP331654	T	C	.	PASS	END=44881998;ChrB=ch09;StartB=69424922;EndB=69424922;Parent=INVTR443;VarType=ShV;DupType=.
ch09	44882067	SNP331655	A	C	.	PASS	END=44882067;ChrB=ch09;StartB=69424853;EndB=69424853;Parent=INVTR443;VarType=ShV;DupType=.
ch09	44882069	SNP331656	G	T	.	PASS	END=44882069;ChrB=ch09;StartB=69424851;EndB=69424851;Parent=INVTR443;VarType=ShV;DupType=.
ch09	44882127	SNP331657	T	C	.	PASS	END=44882127;ChrB=ch09;StartB=69424793;EndB=69424793;Parent=INVTR443;VarType=ShV;DupType=.
ch09	44882181	SNP331658	A	G	.	PASS	END=44882181;ChrB=ch09;StartB=69424739;EndB=69424739;Parent=INVTR443;VarType=ShV;DupType=.
ch09	44882201	SNP331659	T	C	.	PASS	END=44882201;ChrB=ch09;StartB=69424719;EndB=69424719;Parent=INVTR443;VarType=ShV;DupType=.
ch09	44882219	SNP331660	A	T	.	PASS	END=44882219;ChrB=ch09;StartB=69424701;EndB=69424701;Parent=INVTR443;VarType=ShV;DupType=.
ch09	44882220	SNP331661	C	G	.	PASS	END=44882220;ChrB=ch09;StartB=69424700;EndB=69424700;Parent=INVTR443;VarType=ShV;DupType=.
ch09	44882221	SNP331662	G	C	.	PASS	END=44882221;ChrB=ch09;StartB=69424699;EndB=69424699;Parent=INVTR443;VarType=ShV;DupType=.
ch09	44882252	SNP331663	T	C	.	PASS	END=44882252;ChrB=ch09;StartB=69424668;EndB=69424668;Parent=INVTR443;VarType=ShV;DupType=.
ch09	44882276	SNP331664	G	T	.	PASS	END=44882276;ChrB=ch09;StartB=69424644;EndB=69424644;Parent=INVTR443;VarType=ShV;DupType=.
ch09	44882365	SNP331665	A	G	.	PASS	END=44882365;ChrB=ch09;StartB=69424555;EndB=69424555;Parent=INVTR443;VarType=ShV;DupType=.
ch09	44882380	SNP331666	C	A	.	PASS	END=44882380;ChrB=ch09;StartB=69424540;EndB=69424540;Parent=INVTR443;VarType=ShV;DupType=.
ch09	44882385	SNP331667	C	T	.	PASS	END=44882385;ChrB=ch09;StartB=69424535;EndB=69424535;Parent=INVTR443;VarType=ShV;DupType=.
ch09	44882388	SNP331668	T	C	.	PASS	END=44882388;ChrB=ch09;StartB=69424532;EndB=69424532;Parent=INVTR443;VarType=ShV;DupType=.
ch09	44882400	SNP331669	G	A	.	PASS	END=44882400;ChrB=ch09;StartB=69424520;EndB=69424520;Parent=INVTR443;VarType=ShV;DupType=.
ch09	44882408	SNP331670	G	T	.	PASS	END=44882408;ChrB=ch09;StartB=69424512;EndB=69424512;Parent=INVTR443;VarType=ShV;DupType=.
ch09	44882448	SNP331671	A	C	.	PASS	END=44882448;ChrB=ch09;StartB=69424472;EndB=69424472;Parent=INVTR443;VarType=ShV;DupType=.
ch09	44882558	INS331672	G	GT	.	PASS	END=44882558;ChrB=ch09;StartB=69424362;EndB=69424361;Parent=INVTR443;VarType=ShV;DupType=.
ch09	44882575	SNP331673	T	C	.	PASS	END=44882575;ChrB=ch09;StartB=69424344;EndB=69424344;Parent=INVTR443;VarType=ShV;DupType=.
ch09	44882591	SNP331674	C	A	.	PASS	END=44882591;ChrB=ch09;StartB=69424328;EndB=69424328;Parent=INVTR443;VarType=ShV;DupType=.
ch09	44882604	SNP331675	C	G	.	PASS	END=44882604;ChrB=ch09;StartB=69424315;EndB=69424315;Parent=INVTR443;VarType=ShV;DupType=.
ch09	44882612	INS331676	T	TG	.	PASS	END=44882612;ChrB=ch09;StartB=69424307;EndB=69424306;Parent=INVTR443;VarType=ShV;DupType=.
ch09	44882687	SNP331677	A	C	.	PASS	END=44882687;ChrB=ch09;StartB=69424231;EndB=69424231;Parent=INVTR443;VarType=ShV;DupType=.
ch09	44882695	SNP331678	A	G	.	PASS	END=44882695;ChrB=ch09;StartB=69424223;EndB=69424223;Parent=INVTR443;VarType=ShV;DupType=.
ch09	44882751	SNP331679	T	G	.	PASS	END=44882751;ChrB=ch09;StartB=69424167;EndB=69424167;Parent=INVTR443;VarType=ShV;DupType=.
ch09	44882763	SNP331680	A	T	.	PASS	END=44882763;ChrB=ch09;StartB=69424155;EndB=69424155;Parent=INVTR443;VarType=ShV;DupType=.
ch09	44882778	SNP331681	A	C	.	PASS	END=44882778;ChrB=ch09;StartB=69424140;EndB=69424140;Parent=INVTR443;VarType=ShV;DupType=.
ch09	44882787	SNP331682	G	T	.	PASS	END=44882787;ChrB=ch09;StartB=69424131;EndB=69424131;Parent=INVTR443;VarType=ShV;DupType=.
ch09	44882854	SNP331683	G	A	.	PASS	END=44882854;ChrB=ch09;StartB=69424064;EndB=69424064;Parent=INVTR443;VarType=ShV;DupType=.
ch09	44882862	SNP331684	C	G	.	PASS	END=44882862;ChrB=ch09;StartB=69424056;EndB=69424056;Parent=INVTR443;VarType=ShV;DupType=.
ch09	44882885	SNP331685	C	A	.	PASS	END=44882885;ChrB=ch09;StartB=69424033;EndB=69424033;Parent=INVTR443;VarType=ShV;DupType=.
ch09	44882914	SNP331686	C	A	.	PASS	END=44882914;ChrB=ch09;StartB=69424004;EndB=69424004;Parent=INVTR443;VarType=ShV;DupType=.
ch09	44882953	SNP331687	C	T	.	PASS	END=44882953;ChrB=ch09;StartB=69423965;EndB=69423965;Parent=INVTR443;VarType=ShV;DupType=.
ch09	44882981	SNP331688	T	C	.	PASS	END=44882981;ChrB=ch09;StartB=69423937;EndB=69423937;Parent=INVTR443;VarType=ShV;DupType=.
ch09	44882996	SNP331689	G	T	.	PASS	END=44882996;ChrB=ch09;StartB=69423922;EndB=69423922;Parent=INVTR443;VarType=ShV;DupType=.
ch09	44883005	SNP331690	T	C	.	PASS	END=44883005;ChrB=ch09;StartB=69423913;EndB=69423913;Parent=INVTR443;VarType=ShV;DupType=.
ch09	44883009	SNP331691	G	A	.	PASS	END=44883009;ChrB=ch09;StartB=69423909;EndB=69423909;Parent=INVTR443;VarType=ShV;DupType=.
ch09	44883012	SNP331692	T	C	.	PASS	END=44883012;ChrB=ch09;StartB=69423906;EndB=69423906;Parent=INVTR443;VarType=ShV;DupType=.
ch09	44883013	SNP331693	C	T	.	PASS	END=44883013;ChrB=ch09;StartB=69423905;EndB=69423905;Parent=INVTR443;VarType=ShV;DupType=.
ch09	44883020	SNP331694	T	G	.	PASS	END=44883020;ChrB=ch09;StartB=69423898;EndB=69423898;Parent=INVTR443;VarType=ShV;DupType=.
ch09	44883052	SNP331695	G	A	.	PASS	END=44883052;ChrB=ch09;StartB=69423866;EndB=69423866;Parent=INVTR443;VarType=ShV;DupType=.
ch09	44883064	SNP331696	G	A	.	PASS	END=44883064;ChrB=ch09;StartB=69423854;EndB=69423854;Parent=INVTR443;VarType=ShV;DupType=.
ch09	44883065	SNP331697	C	G	.	PASS	END=44883065;ChrB=ch09;StartB=69423853;EndB=69423853;Parent=INVTR443;VarType=ShV;DupType=.
ch09	44883078	SNP331698	G	T	.	PASS	END=44883078;ChrB=ch09;StartB=69423840;EndB=69423840;Parent=INVTR443;VarType=ShV;DupType=.
ch09	44883080	SNP331699	G	A	.	PASS	END=44883080;ChrB=ch09;StartB=69423838;EndB=69423838;Parent=INVTR443;VarType=ShV;DupType=.
ch09	44883126	SNP331700	C	G	.	PASS	END=44883126;ChrB=ch09;StartB=69423792;EndB=69423792;Parent=INVTR443;VarType=ShV;DupType=.
ch09	44883145	SNP331701	A	G	.	PASS	END=44883145;ChrB=ch09;StartB=69423773;EndB=69423773;Parent=INVTR443;VarType=ShV;DupType=.
ch09	44883164	SNP331702	C	A	.	PASS	END=44883164;ChrB=ch09;StartB=69423754;EndB=69423754;Parent=INVTR443;VarType=ShV;DupType=.
ch09	44883225	SNP331703	G	T	.	PASS	END=44883225;ChrB=ch09;StartB=69423693;EndB=69423693;Parent=INVTR443;VarType=ShV;DupType=.
ch09	44883231	SNP331704	T	C	.	PASS	END=44883231;ChrB=ch09;StartB=69423687;EndB=69423687;Parent=INVTR443;VarType=ShV;DupType=.
ch09	44883236	SNP331705	T	C	.	PASS	END=44883236;ChrB=ch09;StartB=69423682;EndB=69423682;Parent=INVTR443;VarType=ShV;DupType=.
ch09	44883241	SNP331706	T	C	.	PASS	END=44883241;ChrB=ch09;StartB=69423677;EndB=69423677;Parent=INVTR443;VarType=ShV;DupType=.
ch09	44883259	SNP331707	G	C	.	PASS	END=44883259;ChrB=ch09;StartB=69423659;EndB=69423659;Parent=INVTR443;VarType=ShV;DupType=.
ch09	44883274	SNP331708	G	C	.	PASS	END=44883274;ChrB=ch09;StartB=69423644;EndB=69423644;Parent=INVTR443;VarType=ShV;DupType=.
ch09	44883286	SNP331709	A	G	.	PASS	END=44883286;ChrB=ch09;StartB=69423632;EndB=69423632;Parent=INVTR443;VarType=ShV;DupType=.
ch09	44883329	SNP331710	G	A	.	PASS	END=44883329;ChrB=ch09;StartB=69423589;EndB=69423589;Parent=INVTR443;VarType=ShV;DupType=.
ch09	44883334	SNP331711	C	T	.	PASS	END=44883334;ChrB=ch09;StartB=69423584;EndB=69423584;Parent=INVTR443;VarType=ShV;DupType=.
ch09	44883360	SNP331712	G	A	.	PASS	END=44883360;ChrB=ch09;StartB=69423558;EndB=69423558;Parent=INVTR443;VarType=ShV;DupType=.
ch09	44883376	SNP331713	C	G	.	PASS	END=44883376;ChrB=ch09;StartB=69423542;EndB=69423542;Parent=INVTR443;VarType=ShV;DupType=.
ch09	44883382	SNP331714	C	T	.	PASS	END=44883382;ChrB=ch09;StartB=69423536;EndB=69423536;Parent=INVTR443;VarType=ShV;DupType=.
ch09	44883390	SNP331715	G	T	.	PASS	END=44883390;ChrB=ch09;StartB=69423528;EndB=69423528;Parent=INVTR443;VarType=ShV;DupType=.
ch09	44883445	SNP331716	T	G	.	PASS	END=44883445;ChrB=ch09;StartB=69423473;EndB=69423473;Parent=INVTR443;VarType=ShV;DupType=.
ch09	44883464	SNP331717	G	T	.	PASS	END=44883464;ChrB=ch09;StartB=69423454;EndB=69423454;Parent=INVTR443;VarType=ShV;DupType=.
ch09	44883526	SNP331718	C	A	.	PASS	END=44883526;ChrB=ch09;StartB=69423392;EndB=69423392;Parent=INVTR443;VarType=ShV;DupType=.
ch09	44883534	SNP331719	C	G	.	PASS	END=44883534;ChrB=ch09;StartB=69423384;EndB=69423384;Parent=INVTR443;VarType=ShV;DupType=.
ch09	44883535	SNP331720	A	G	.	PASS	END=44883535;ChrB=ch09;StartB=69423383;EndB=69423383;Parent=INVTR443;VarType=ShV;DupType=.
ch09	44883570	SNP331721	A	G	.	PASS	END=44883570;ChrB=ch09;StartB=69423348;EndB=69423348;Parent=INVTR443;VarType=ShV;DupType=.
ch09	44883574	SNP331722	G	C	.	PASS	END=44883574;ChrB=ch09;StartB=69423344;EndB=69423344;Parent=INVTR443;VarType=ShV;DupType=.
ch09	44883579	SNP331723	A	T	.	PASS	END=44883579;ChrB=ch09;StartB=69423339;EndB=69423339;Parent=INVTR443;VarType=ShV;DupType=.
ch09	44883607	SNP331724	C	T	.	PASS	END=44883607;ChrB=ch09;StartB=69423311;EndB=69423311;Parent=INVTR443;VarType=ShV;DupType=.
ch09	44883614	SNP331725	C	A	.	PASS	END=44883614;ChrB=ch09;StartB=69423304;EndB=69423304;Parent=INVTR443;VarType=ShV;DupType=.
ch09	44883633	SNP331726	A	G	.	PASS	END=44883633;ChrB=ch09;StartB=69423285;EndB=69423285;Parent=INVTR443;VarType=ShV;DupType=.
ch09	44883655	SNP331727	T	G	.	PASS	END=44883655;ChrB=ch09;StartB=69423263;EndB=69423263;Parent=INVTR443;VarType=ShV;DupType=.
ch09	44883662	SNP331728	G	T	.	PASS	END=44883662;ChrB=ch09;StartB=69423256;EndB=69423256;Parent=INVTR443;VarType=ShV;DupType=.
ch09	44883685	SNP331729	G	C	.	PASS	END=44883685;ChrB=ch09;StartB=69423233;EndB=69423233;Parent=INVTR443;VarType=ShV;DupType=.
ch09	44883687	SNP331730	G	C	.	PASS	END=44883687;ChrB=ch09;StartB=69423231;EndB=69423231;Parent=INVTR443;VarType=ShV;DupType=.
ch09	44883703	SNP331731	T	G	.	PASS	END=44883703;ChrB=ch09;StartB=69423215;EndB=69423215;Parent=INVTR443;VarType=ShV;DupType=.
ch09	44883706	SNP331732	A	C	.	PASS	END=44883706;ChrB=ch09;StartB=69423212;EndB=69423212;Parent=INVTR443;VarType=ShV;DupType=.
ch09	44883728	SNP331733	A	G	.	PASS	END=44883728;ChrB=ch09;StartB=69423190;EndB=69423190;Parent=INVTR443;VarType=ShV;DupType=.
ch09	44883739	SNP331734	A	T	.	PASS	END=44883739;ChrB=ch09;StartB=69423179;EndB=69423179;Parent=INVTR443;VarType=ShV;DupType=.
ch09	44883775	SNP331735	T	A	.	PASS	END=44883775;ChrB=ch09;StartB=69423143;EndB=69423143;Parent=INVTR443;VarType=ShV;DupType=.
ch09	44883810	SNP331736	A	T	.	PASS	END=44883810;ChrB=ch09;StartB=69423108;EndB=69423108;Parent=INVTR443;VarType=ShV;DupType=.
ch09	44883823	SNP331737	G	A	.	PASS	END=44883823;ChrB=ch09;StartB=69423095;EndB=69423095;Parent=INVTR443;VarType=ShV;DupType=.
ch09	44883831	SNP331738	A	G	.	PASS	END=44883831;ChrB=ch09;StartB=69423087;EndB=69423087;Parent=INVTR443;VarType=ShV;DupType=.
ch09	44883840	SNP331739	C	T	.	PASS	END=44883840;ChrB=ch09;StartB=69423078;EndB=69423078;Parent=INVTR443;VarType=ShV;DupType=.
ch09	44883842	SNP331740	C	A	.	PASS	END=44883842;ChrB=ch09;StartB=69423076;EndB=69423076;Parent=INVTR443;VarType=ShV;DupType=.
ch09	44883856	SNP331741	C	T	.	PASS	END=44883856;ChrB=ch09;StartB=69423062;EndB=69423062;Parent=INVTR443;VarType=ShV;DupType=.
ch09	44883879	SNP331742	G	A	.	PASS	END=44883879;ChrB=ch09;StartB=69423039;EndB=69423039;Parent=INVTR443;VarType=ShV;DupType=.
ch09	44883880	SNP331743	G	A	.	PASS	END=44883880;ChrB=ch09;StartB=69423038;EndB=69423038;Parent=INVTR443;VarType=ShV;DupType=.
ch09	44883882	SNP331744	G	A	.	PASS	END=44883882;ChrB=ch09;StartB=69423036;EndB=69423036;Parent=INVTR443;VarType=ShV;DupType=.
ch09	44883912	SNP331745	T	C	.	PASS	END=44883912;ChrB=ch09;StartB=69423006;EndB=69423006;Parent=INVTR443;VarType=ShV;DupType=.
ch09	44883913	SNP331746	C	A	.	PASS	END=44883913;ChrB=ch09;StartB=69423005;EndB=69423005;Parent=INVTR443;VarType=ShV;DupType=.
ch09	44883930	SNP331747	G	T	.	PASS	END=44883930;ChrB=ch09;StartB=69422988;EndB=69422988;Parent=INVTR443;VarType=ShV;DupType=.
ch09	44883936	SNP331748	C	T	.	PASS	END=44883936;ChrB=ch09;StartB=69422982;EndB=69422982;Parent=INVTR443;VarType=ShV;DupType=.
ch09	44883942	SNP331749	G	T	.	PASS	END=44883942;ChrB=ch09;StartB=69422976;EndB=69422976;Parent=INVTR443;VarType=ShV;DupType=.
ch09	44883995	SNP331750	C	G	.	PASS	END=44883995;ChrB=ch09;StartB=69422923;EndB=69422923;Parent=INVTR443;VarType=ShV;DupType=.
ch09	44884000	SNP331751	T	C	.	PASS	END=44884000;ChrB=ch09;StartB=69422918;EndB=69422918;Parent=INVTR443;VarType=ShV;DupType=.
ch09	44884014	SNP331752	T	A	.	PASS	END=44884014;ChrB=ch09;StartB=69422904;EndB=69422904;Parent=INVTR443;VarType=ShV;DupType=.
ch09	44884056	SNP331753	G	A	.	PASS	END=44884056;ChrB=ch09;StartB=69422862;EndB=69422862;Parent=INVTR443;VarType=ShV;DupType=.
ch09	44884067	SNP331754	C	A	.	PASS	END=44884067;ChrB=ch09;StartB=69422851;EndB=69422851;Parent=INVTR443;VarType=ShV;DupType=.
ch09	44884084	SNP331755	T	C	.	PASS	END=44884084;ChrB=ch09;StartB=69422834;EndB=69422834;Parent=INVTR443;VarType=ShV;DupType=.
ch09	44884142	SNP331756	G	A	.	PASS	END=44884142;ChrB=ch09;StartB=69422776;EndB=69422776;Parent=INVTR443;VarType=ShV;DupType=.
ch09	44884144	SNP331757	A	G	.	PASS	END=44884144;ChrB=ch09;StartB=69422774;EndB=69422774;Parent=INVTR443;VarType=ShV;DupType=.
ch09	44884162	SNP331758	T	A	.	PASS	END=44884162;ChrB=ch09;StartB=69422756;EndB=69422756;Parent=INVTR443;VarType=ShV;DupType=.
ch09	44884163	SNP331759	T	A	.	PASS	END=44884163;ChrB=ch09;StartB=69422755;EndB=69422755;Parent=INVTR443;VarType=ShV;DupType=.
ch09	44884169	SNP331760	G	T	.	PASS	END=44884169;ChrB=ch09;StartB=69422749;EndB=69422749;Parent=INVTR443;VarType=ShV;DupType=.
ch09	44884181	SNP331761	G	T	.	PASS	END=44884181;ChrB=ch09;StartB=69422737;EndB=69422737;Parent=INVTR443;VarType=ShV;DupType=.
ch09	44884190	SNP331762	T	C	.	PASS	END=44884190;ChrB=ch09;StartB=69422728;EndB=69422728;Parent=INVTR443;VarType=ShV;DupType=.
ch09	44884191	SNP331763	C	T	.	PASS	END=44884191;ChrB=ch09;StartB=69422727;EndB=69422727;Parent=INVTR443;VarType=ShV;DupType=.
ch09	44884210	SNP331764	A	G	.	PASS	END=44884210;ChrB=ch09;StartB=69422708;EndB=69422708;Parent=INVTR443;VarType=ShV;DupType=.
ch09	44884211	SNP331765	G	A	.	PASS	END=44884211;ChrB=ch09;StartB=69422707;EndB=69422707;Parent=INVTR443;VarType=ShV;DupType=.
ch09	44884270	HDR1431	N	<HDR>	.	PASS	END=44884393;ChrB=ch09;StartB=69422648;EndB=69422523;Parent=INVTR443;VarType=ShV;DupType=.
ch09	44884394	INVTRAL2333	N	<INVTRAL>	.	PASS	END=44885716;ChrB=ch09;StartB=69422522;EndB=69421200;Parent=INVTR443;VarType=.;DupType=.
ch09	44884422	SNP331766	A	G	.	PASS	END=44884422;ChrB=ch09;StartB=69422494;EndB=69422494;Parent=INVTR443;VarType=ShV;DupType=.
ch09	44884437	SNP331767	T	C	.	PASS	END=44884437;ChrB=ch09;StartB=69422479;EndB=69422479;Parent=INVTR443;VarType=ShV;DupType=.
ch09	44884448	SNP331768	A	G	.	PASS	END=44884448;ChrB=ch09;StartB=69422468;EndB=69422468;Parent=INVTR443;VarType=ShV;DupType=.
ch09	44884451	SNP331769	C	A	.	PASS	END=44884451;ChrB=ch09;StartB=69422465;EndB=69422465;Parent=INVTR443;VarType=ShV;DupType=.
ch09	44884467	SNP331770	C	G	.	PASS	END=44884467;ChrB=ch09;StartB=69422449;EndB=69422449;Parent=INVTR443;VarType=ShV;DupType=.
ch09	44884487	SNP331771	C	G	.	PASS	END=44884487;ChrB=ch09;StartB=69422429;EndB=69422429;Parent=INVTR443;VarType=ShV;DupType=.
ch09	44884522	SNP331772	C	T	.	PASS	END=44884522;ChrB=ch09;StartB=69422394;EndB=69422394;Parent=INVTR443;VarType=ShV;DupType=.
ch09	44884545	SNP331773	C	T	.	PASS	END=44884545;ChrB=ch09;StartB=69422371;EndB=69422371;Parent=INVTR443;VarType=ShV;DupType=.
ch09	44884551	SNP331774	A	G	.	PASS	END=44884551;ChrB=ch09;StartB=69422365;EndB=69422365;Parent=INVTR443;VarType=ShV;DupType=.
ch09	44884596	SNP331775	C	T	.	PASS	END=44884596;ChrB=ch09;StartB=69422320;EndB=69422320;Parent=INVTR443;VarType=ShV;DupType=.
ch09	44884601	SNP331776	G	T	.	PASS	END=44884601;ChrB=ch09;StartB=69422315;EndB=69422315;Parent=INVTR443;VarType=ShV;DupType=.
ch09	44884616	SNP331777	T	C	.	PASS	END=44884616;ChrB=ch09;StartB=69422300;EndB=69422300;Parent=INVTR443;VarType=ShV;DupType=.
ch09	44884648	SNP331778	T	A	.	PASS	END=44884648;ChrB=ch09;StartB=69422268;EndB=69422268;Parent=INVTR443;VarType=ShV;DupType=.
ch09	44884691	SNP331779	T	G	.	PASS	END=44884691;ChrB=ch09;StartB=69422225;EndB=69422225;Parent=INVTR443;VarType=ShV;DupType=.
ch09	44884726	SNP331780	A	G	.	PASS	END=44884726;ChrB=ch09;StartB=69422190;EndB=69422190;Parent=INVTR443;VarType=ShV;DupType=.
ch09	44884732	SNP331781	G	A	.	PASS	END=44884732;ChrB=ch09;StartB=69422184;EndB=69422184;Parent=INVTR443;VarType=ShV;DupType=.
ch09	44884736	SNP331782	A	G	.	PASS	END=44884736;ChrB=ch09;StartB=69422180;EndB=69422180;Parent=INVTR443;VarType=ShV;DupType=.
ch09	44884802	SNP331783	C	T	.	PASS	END=44884802;ChrB=ch09;StartB=69422114;EndB=69422114;Parent=INVTR443;VarType=ShV;DupType=.
ch09	44884813	SNP331784	A	G	.	PASS	END=44884813;ChrB=ch09;StartB=69422103;EndB=69422103;Parent=INVTR443;VarType=ShV;DupType=.
ch09	44884831	SNP331785	A	T	.	PASS	END=44884831;ChrB=ch09;StartB=69422085;EndB=69422085;Parent=INVTR443;VarType=ShV;DupType=.
ch09	44884837	SNP331786	T	A	.	PASS	END=44884837;ChrB=ch09;StartB=69422079;EndB=69422079;Parent=INVTR443;VarType=ShV;DupType=.
ch09	44884843	SNP331787	A	G	.	PASS	END=44884843;ChrB=ch09;StartB=69422073;EndB=69422073;Parent=INVTR443;VarType=ShV;DupType=.
ch09	44884875	SNP331788	A	C	.	PASS	END=44884875;ChrB=ch09;StartB=69422041;EndB=69422041;Parent=INVTR443;VarType=ShV;DupType=.
ch09	44884891	SNP331789	T	G	.	PASS	END=44884891;ChrB=ch09;StartB=69422025;EndB=69422025;Parent=INVTR443;VarType=ShV;DupType=.
ch09	44884925	SNP331790	G	A	.	PASS	END=44884925;ChrB=ch09;StartB=69421991;EndB=69421991;Parent=INVTR443;VarType=ShV;DupType=.
ch09	44884930	SNP331791	G	C	.	PASS	END=44884930;ChrB=ch09;StartB=69421986;EndB=69421986;Parent=INVTR443;VarType=ShV;DupType=.
ch09	44884976	SNP331792	C	T	.	PASS	END=44884976;ChrB=ch09;StartB=69421940;EndB=69421940;Parent=INVTR443;VarType=ShV;DupType=.
ch09	44885001	SNP331793	C	T	.	PASS	END=44885001;ChrB=ch09;StartB=69421915;EndB=69421915;Parent=INVTR443;VarType=ShV;DupType=.
ch09	44885025	SNP331794	G	C	.	PASS	END=44885025;ChrB=ch09;StartB=69421891;EndB=69421891;Parent=INVTR443;VarType=ShV;DupType=.
ch09	44885030	SNP331795	G	A	.	PASS	END=44885030;ChrB=ch09;StartB=69421886;EndB=69421886;Parent=INVTR443;VarType=ShV;DupType=.
ch09	44885075	SNP331796	G	T	.	PASS	END=44885075;ChrB=ch09;StartB=69421841;EndB=69421841;Parent=INVTR443;VarType=ShV;DupType=.
ch09	44885114	SNP331797	A	G	.	PASS	END=44885114;ChrB=ch09;StartB=69421802;EndB=69421802;Parent=INVTR443;VarType=ShV;DupType=.
ch09	44885123	SNP331798	G	T	.	PASS	END=44885123;ChrB=ch09;StartB=69421793;EndB=69421793;Parent=INVTR443;VarType=ShV;DupType=.
ch09	44885134	SNP331799	A	G	.	PASS	END=44885134;ChrB=ch09;StartB=69421782;EndB=69421782;Parent=INVTR443;VarType=ShV;DupType=.
ch09	44885188	SNP331800	T	A	.	PASS	END=44885188;ChrB=ch09;StartB=69421728;EndB=69421728;Parent=INVTR443;VarType=ShV;DupType=.
ch09	44885201	SNP331801	C	T	.	PASS	END=44885201;ChrB=ch09;StartB=69421715;EndB=69421715;Parent=INVTR443;VarType=ShV;DupType=.
ch09	44885202	SNP331802	T	A	.	PASS	END=44885202;ChrB=ch09;StartB=69421714;EndB=69421714;Parent=INVTR443;VarType=ShV;DupType=.
ch09	44885297	SNP331803	T	C	.	PASS	END=44885297;ChrB=ch09;StartB=69421619;EndB=69421619;Parent=INVTR443;VarType=ShV;DupType=.
ch09	44885300	SNP331804	A	G	.	PASS	END=44885300;ChrB=ch09;StartB=69421616;EndB=69421616;Parent=INVTR443;VarType=ShV;DupType=.
ch09	44885303	SNP331805	A	G	.	PASS	END=44885303;ChrB=ch09;StartB=69421613;EndB=69421613;Parent=INVTR443;VarType=ShV;DupType=.
ch09	44885304	SNP331806	C	T	.	PASS	END=44885304;ChrB=ch09;StartB=69421612;EndB=69421612;Parent=INVTR443;VarType=ShV;DupType=.
ch09	44885327	SNP331807	T	C	.	PASS	END=44885327;ChrB=ch09;StartB=69421589;EndB=69421589;Parent=INVTR443;VarType=ShV;DupType=.
ch09	44885337	SNP331808	A	C	.	PASS	END=44885337;ChrB=ch09;StartB=69421579;EndB=69421579;Parent=INVTR443;VarType=ShV;DupType=.
ch09	44885372	SNP331809	C	A	.	PASS	END=44885372;ChrB=ch09;StartB=69421544;EndB=69421544;Parent=INVTR443;VarType=ShV;DupType=.
ch09	44885382	SNP331810	C	A	.	PASS	END=44885382;ChrB=ch09;StartB=69421534;EndB=69421534;Parent=INVTR443;VarType=ShV;DupType=.
ch09	44885412	SNP331811	G	A	.	PASS	END=44885412;ChrB=ch09;StartB=69421504;EndB=69421504;Parent=INVTR443;VarType=ShV;DupType=.
ch09	44885437	SNP331812	C	A	.	PASS	END=44885437;ChrB=ch09;StartB=69421479;EndB=69421479;Parent=INVTR443;VarType=ShV;DupType=.
ch09	44885562	SNP331813	T	G	.	PASS	END=44885562;ChrB=ch09;StartB=69421354;EndB=69421354;Parent=INVTR443;VarType=ShV;DupType=.
ch09	44885615	SNP331814	G	A	.	PASS	END=44885615;ChrB=ch09;StartB=69421301;EndB=69421301;Parent=INVTR443;VarType=ShV;DupType=.
ch09	44885717	HDR1432	N	<HDR>	.	PASS	END=44885818;ChrB=ch09;StartB=69421199;EndB=69421098;Parent=INVTR443;VarType=ShV;DupType=.
ch09	44885819	INVTRAL2334	N	<INVTRAL>	.	PASS	END=44888285;ChrB=ch09;StartB=69421097;EndB=69418630;Parent=INVTR443;VarType=.;DupType=.
ch09	44885850	SNP331815	C	G	.	PASS	END=44885850;ChrB=ch09;StartB=69421066;EndB=69421066;Parent=INVTR443;VarType=ShV;DupType=.
ch09	44885865	SNP331816	T	C	.	PASS	END=44885865;ChrB=ch09;StartB=69421051;EndB=69421051;Parent=INVTR443;VarType=ShV;DupType=.
ch09	44885881	SNP331817	T	C	.	PASS	END=44885881;ChrB=ch09;StartB=69421035;EndB=69421035;Parent=INVTR443;VarType=ShV;DupType=.
ch09	44885916	INS331818	T	TG	.	PASS	END=44885916;ChrB=ch09;StartB=69421000;EndB=69420999;Parent=INVTR443;VarType=ShV;DupType=.
ch09	44885937	SNP331819	A	G	.	PASS	END=44885937;ChrB=ch09;StartB=69420978;EndB=69420978;Parent=INVTR443;VarType=ShV;DupType=.
ch09	44885951	SNP331820	T	C	.	PASS	END=44885951;ChrB=ch09;StartB=69420964;EndB=69420964;Parent=INVTR443;VarType=ShV;DupType=.
ch09	44885994	SNP331821	A	G	.	PASS	END=44885994;ChrB=ch09;StartB=69420921;EndB=69420921;Parent=INVTR443;VarType=ShV;DupType=.
ch09	44886016	SNP331822	A	G	.	PASS	END=44886016;ChrB=ch09;StartB=69420899;EndB=69420899;Parent=INVTR443;VarType=ShV;DupType=.
ch09	44886060	SNP331823	G	T	.	PASS	END=44886060;ChrB=ch09;StartB=69420855;EndB=69420855;Parent=INVTR443;VarType=ShV;DupType=.
ch09	44886061	SNP331824	G	A	.	PASS	END=44886061;ChrB=ch09;StartB=69420854;EndB=69420854;Parent=INVTR443;VarType=ShV;DupType=.
ch09	44886065	SNP331825	A	T	.	PASS	END=44886065;ChrB=ch09;StartB=69420850;EndB=69420850;Parent=INVTR443;VarType=ShV;DupType=.
ch09	44886092	SNP331826	A	G	.	PASS	END=44886092;ChrB=ch09;StartB=69420823;EndB=69420823;Parent=INVTR443;VarType=ShV;DupType=.
ch09	44886114	SNP331827	A	G	.	PASS	END=44886114;ChrB=ch09;StartB=69420801;EndB=69420801;Parent=INVTR443;VarType=ShV;DupType=.
ch09	44886133	SNP331828	T	C	.	PASS	END=44886133;ChrB=ch09;StartB=69420782;EndB=69420782;Parent=INVTR443;VarType=ShV;DupType=.
ch09	44886136	SNP331829	C	A	.	PASS	END=44886136;ChrB=ch09;StartB=69420779;EndB=69420779;Parent=INVTR443;VarType=ShV;DupType=.
ch09	44886173	SNP331830	A	C	.	PASS	END=44886173;ChrB=ch09;StartB=69420742;EndB=69420742;Parent=INVTR443;VarType=ShV;DupType=.
ch09	44886202	SNP331831	A	G	.	PASS	END=44886202;ChrB=ch09;StartB=69420713;EndB=69420713;Parent=INVTR443;VarType=ShV;DupType=.
ch09	44886230	SNP331832	C	T	.	PASS	END=44886230;ChrB=ch09;StartB=69420685;EndB=69420685;Parent=INVTR443;VarType=ShV;DupType=.
ch09	44886232	SNP331833	T	G	.	PASS	END=44886232;ChrB=ch09;StartB=69420683;EndB=69420683;Parent=INVTR443;VarType=ShV;DupType=.
ch09	44886240	SNP331834	A	G	.	PASS	END=44886240;ChrB=ch09;StartB=69420675;EndB=69420675;Parent=INVTR443;VarType=ShV;DupType=.
ch09	44886249	INS331835	A	AG	.	PASS	END=44886249;ChrB=ch09;StartB=69420666;EndB=69420665;Parent=INVTR443;VarType=ShV;DupType=.
ch09	44886288	SNP331836	A	G	.	PASS	END=44886288;ChrB=ch09;StartB=69420626;EndB=69420626;Parent=INVTR443;VarType=ShV;DupType=.
ch09	44886292	SNP331837	T	A	.	PASS	END=44886292;ChrB=ch09;StartB=69420622;EndB=69420622;Parent=INVTR443;VarType=ShV;DupType=.
ch09	44886293	SNP331838	G	A	.	PASS	END=44886293;ChrB=ch09;StartB=69420621;EndB=69420621;Parent=INVTR443;VarType=ShV;DupType=.
ch09	44886314	SNP331839	A	G	.	PASS	END=44886314;ChrB=ch09;StartB=69420600;EndB=69420600;Parent=INVTR443;VarType=ShV;DupType=.
ch09	44886315	SNP331840	T	A	.	PASS	END=44886315;ChrB=ch09;StartB=69420599;EndB=69420599;Parent=INVTR443;VarType=ShV;DupType=.
ch09	44886320	SNP331841	A	G	.	PASS	END=44886320;ChrB=ch09;StartB=69420594;EndB=69420594;Parent=INVTR443;VarType=ShV;DupType=.
ch09	44886350	SNP331842	C	A	.	PASS	END=44886350;ChrB=ch09;StartB=69420564;EndB=69420564;Parent=INVTR443;VarType=ShV;DupType=.
ch09	44886356	SNP331843	A	G	.	PASS	END=44886356;ChrB=ch09;StartB=69420558;EndB=69420558;Parent=INVTR443;VarType=ShV;DupType=.
ch09	44886363	SNP331844	A	T	.	PASS	END=44886363;ChrB=ch09;StartB=69420551;EndB=69420551;Parent=INVTR443;VarType=ShV;DupType=.
ch09	44886403	SNP331845	C	T	.	PASS	END=44886403;ChrB=ch09;StartB=69420511;EndB=69420511;Parent=INVTR443;VarType=ShV;DupType=.
ch09	44886406	INVDP956	N	<INVDP>	.	PASS	END=44887823;ChrB=ch09;StartB=67104481;EndB=67105889;Parent=.;VarType=SR;DupType=copygain
ch09	44886406	INVDPAL3104	N	<INVDPAL>	.	PASS	END=44887823;ChrB=ch09;StartB=67105889;EndB=67104481;Parent=INVDP956;VarType=.;DupType=.
ch09	44886420	SNP331846	C	T	.	PASS	END=44886420;ChrB=ch09;StartB=69420494;EndB=69420494;Parent=INVTR443;VarType=ShV;DupType=.
ch09	44886426	SNP331847	C	T	.	PASS	END=44886426;ChrB=ch09;StartB=69420488;EndB=69420488;Parent=INVTR443;VarType=ShV;DupType=.
ch09	44886434	SNP331848	G	T	.	PASS	END=44886434;ChrB=ch09;StartB=69420480;EndB=69420480;Parent=INVTR443;VarType=ShV;DupType=.
ch09	44886468	SNP331849	A	G	.	PASS	END=44886468;ChrB=ch09;StartB=69420446;EndB=69420446;Parent=INVTR443;VarType=ShV;DupType=.
ch09	44886496	SNP331850	G	A	.	PASS	END=44886496;ChrB=ch09;StartB=69420418;EndB=69420418;Parent=INVTR443;VarType=ShV;DupType=.
ch09	44886512	SNP331851	T	C	.	PASS	END=44886512;ChrB=ch09;StartB=69420402;EndB=69420402;Parent=INVTR443;VarType=ShV;DupType=.
ch09	44886544	SNP331852	C	T	.	PASS	END=44886544;ChrB=ch09;StartB=69420370;EndB=69420370;Parent=INVTR443;VarType=ShV;DupType=.
ch09	44886623	SNP331853	G	C	.	PASS	END=44886623;ChrB=ch09;StartB=69420291;EndB=69420291;Parent=INVTR443;VarType=ShV;DupType=.
ch09	44886648	SNP331854	G	T	.	PASS	END=44886648;ChrB=ch09;StartB=69420266;EndB=69420266;Parent=INVTR443;VarType=ShV;DupType=.
ch09	44886677	SNP331855	G	C	.	PASS	END=44886677;ChrB=ch09;StartB=69420237;EndB=69420237;Parent=INVTR443;VarType=ShV;DupType=.
ch09	44886680	SNP331856	A	G	.	PASS	END=44886680;ChrB=ch09;StartB=69420234;EndB=69420234;Parent=INVTR443;VarType=ShV;DupType=.
ch09	44886703	SNP331857	C	T	.	PASS	END=44886703;ChrB=ch09;StartB=69420211;EndB=69420211;Parent=INVTR443;VarType=ShV;DupType=.
ch09	44886705	SNP331858	A	G	.	PASS	END=44886705;ChrB=ch09;StartB=69420209;EndB=69420209;Parent=INVTR443;VarType=ShV;DupType=.
ch09	44886712	SNP331859	A	C	.	PASS	END=44886712;ChrB=ch09;StartB=69420202;EndB=69420202;Parent=INVTR443;VarType=ShV;DupType=.
ch09	44886717	SNP331860	C	A	.	PASS	END=44886717;ChrB=ch09;StartB=69420197;EndB=69420197;Parent=INVTR443;VarType=ShV;DupType=.
ch09	44886718	SNP331861	T	A	.	PASS	END=44886718;ChrB=ch09;StartB=69420196;EndB=69420196;Parent=INVTR443;VarType=ShV;DupType=.
ch09	44886725	SNP331862	G	T	.	PASS	END=44886725;ChrB=ch09;StartB=69420189;EndB=69420189;Parent=INVTR443;VarType=ShV;DupType=.
ch09	44886735	SNP331863	T	G	.	PASS	END=44886735;ChrB=ch09;StartB=69420179;EndB=69420179;Parent=INVTR443;VarType=ShV;DupType=.
ch09	44886840	SNP331864	G	T	.	PASS	END=44886840;ChrB=ch09;StartB=69420074;EndB=69420074;Parent=INVTR443;VarType=ShV;DupType=.
ch09	44886898	SNP331865	T	C	.	PASS	END=44886898;ChrB=ch09;StartB=69420016;EndB=69420016;Parent=INVTR443;VarType=ShV;DupType=.
ch09	44886950	SNP331866	T	A	.	PASS	END=44886950;ChrB=ch09;StartB=69419964;EndB=69419964;Parent=INVTR443;VarType=ShV;DupType=.
ch09	44886972	SNP331867	T	C	.	PASS	END=44886972;ChrB=ch09;StartB=69419942;EndB=69419942;Parent=INVTR443;VarType=ShV;DupType=.
ch09	44886979	SNP331868	G	C	.	PASS	END=44886979;ChrB=ch09;StartB=69419935;EndB=69419935;Parent=INVTR443;VarType=ShV;DupType=.
ch09	44886993	SNP331869	G	A	.	PASS	END=44886993;ChrB=ch09;StartB=69419921;EndB=69419921;Parent=INVTR443;VarType=ShV;DupType=.
ch09	44887014	SNP331870	T	C	.	PASS	END=44887014;ChrB=ch09;StartB=69419900;EndB=69419900;Parent=INVTR443;VarType=ShV;DupType=.
ch09	44887022	DEL331871	TG	T	.	PASS	END=44887023;ChrB=ch09;StartB=69419893;EndB=69419893;Parent=INVTR443;VarType=ShV;DupType=.
ch09	44887040	SNP331872	C	T	.	PASS	END=44887040;ChrB=ch09;StartB=69419875;EndB=69419875;Parent=INVTR443;VarType=ShV;DupType=.
ch09	44887054	SNP331873	A	C	.	PASS	END=44887054;ChrB=ch09;StartB=69419861;EndB=69419861;Parent=INVTR443;VarType=ShV;DupType=.
ch09	44887061	SNP331874	A	G	.	PASS	END=44887061;ChrB=ch09;StartB=69419854;EndB=69419854;Parent=INVTR443;VarType=ShV;DupType=.
ch09	44887070	SNP331875	G	A	.	PASS	END=44887070;ChrB=ch09;StartB=69419845;EndB=69419845;Parent=INVTR443;VarType=ShV;DupType=.
ch09	44887086	SNP331876	C	T	.	PASS	END=44887086;ChrB=ch09;StartB=69419829;EndB=69419829;Parent=INVTR443;VarType=ShV;DupType=.
ch09	44887089	SNP331877	G	C	.	PASS	END=44887089;ChrB=ch09;StartB=69419826;EndB=69419826;Parent=INVTR443;VarType=ShV;DupType=.
ch09	44887107	SNP331878	G	A	.	PASS	END=44887107;ChrB=ch09;StartB=69419808;EndB=69419808;Parent=INVTR443;VarType=ShV;DupType=.
ch09	44887118	SNP331879	G	A	.	PASS	END=44887118;ChrB=ch09;StartB=69419797;EndB=69419797;Parent=INVTR443;VarType=ShV;DupType=.
ch09	44887130	SNP331880	A	G	.	PASS	END=44887130;ChrB=ch09;StartB=69419785;EndB=69419785;Parent=INVTR443;VarType=ShV;DupType=.
ch09	44887172	SNP331881	T	A	.	PASS	END=44887172;ChrB=ch09;StartB=69419743;EndB=69419743;Parent=INVTR443;VarType=ShV;DupType=.
ch09	44887179	SNP331882	T	A	.	PASS	END=44887179;ChrB=ch09;StartB=69419736;EndB=69419736;Parent=INVTR443;VarType=ShV;DupType=.
ch09	44887183	SNP331883	C	T	.	PASS	END=44887183;ChrB=ch09;StartB=69419732;EndB=69419732;Parent=INVTR443;VarType=ShV;DupType=.
ch09	44887196	SNP331884	G	A	.	PASS	END=44887196;ChrB=ch09;StartB=69419719;EndB=69419719;Parent=INVTR443;VarType=ShV;DupType=.
ch09	44887199	SNP331885	A	G	.	PASS	END=44887199;ChrB=ch09;StartB=69419716;EndB=69419716;Parent=INVTR443;VarType=ShV;DupType=.
ch09	44887205	SNP331886	G	A	.	PASS	END=44887205;ChrB=ch09;StartB=69419710;EndB=69419710;Parent=INVTR443;VarType=ShV;DupType=.
ch09	44887272	SNP331887	T	A	.	PASS	END=44887272;ChrB=ch09;StartB=69419643;EndB=69419643;Parent=INVTR443;VarType=ShV;DupType=.
ch09	44887448	SNP331888	G	C	.	PASS	END=44887448;ChrB=ch09;StartB=69419467;EndB=69419467;Parent=INVTR443;VarType=ShV;DupType=.
ch09	44887454	SNP331889	T	C	.	PASS	END=44887454;ChrB=ch09;StartB=69419461;EndB=69419461;Parent=INVTR443;VarType=ShV;DupType=.
ch09	44887489	SNP331890	G	A	.	PASS	END=44887489;ChrB=ch09;StartB=69419426;EndB=69419426;Parent=INVTR443;VarType=ShV;DupType=.
ch09	44887528	SNP331891	G	A	.	PASS	END=44887528;ChrB=ch09;StartB=69419387;EndB=69419387;Parent=INVTR443;VarType=ShV;DupType=.
ch09	44887536	SNP331892	G	T	.	PASS	END=44887536;ChrB=ch09;StartB=69419379;EndB=69419379;Parent=INVTR443;VarType=ShV;DupType=.
ch09	44887542	SNP331893	C	T	.	PASS	END=44887542;ChrB=ch09;StartB=69419373;EndB=69419373;Parent=INVTR443;VarType=ShV;DupType=.
ch09	44887577	SNP331894	C	T	.	PASS	END=44887577;ChrB=ch09;StartB=69419338;EndB=69419338;Parent=INVTR443;VarType=ShV;DupType=.
ch09	44887589	SNP331895	G	A	.	PASS	END=44887589;ChrB=ch09;StartB=69419326;EndB=69419326;Parent=INVTR443;VarType=ShV;DupType=.
ch09	44887663	SNP331896	A	T	.	PASS	END=44887663;ChrB=ch09;StartB=69419252;EndB=69419252;Parent=INVTR443;VarType=ShV;DupType=.
ch09	44887706	SNP331897	T	G	.	PASS	END=44887706;ChrB=ch09;StartB=69419209;EndB=69419209;Parent=INVTR443;VarType=ShV;DupType=.
ch09	44887718	SNP331898	G	T	.	PASS	END=44887718;ChrB=ch09;StartB=69419197;EndB=69419197;Parent=INVTR443;VarType=ShV;DupType=.
ch09	44887723	SNP331899	A	G	.	PASS	END=44887723;ChrB=ch09;StartB=69419192;EndB=69419192;Parent=INVTR443;VarType=ShV;DupType=.
ch09	44887729	SNP331900	G	C	.	PASS	END=44887729;ChrB=ch09;StartB=69419186;EndB=69419186;Parent=INVTR443;VarType=ShV;DupType=.
ch09	44887766	SNP331901	G	T	.	PASS	END=44887766;ChrB=ch09;StartB=69419149;EndB=69419149;Parent=INVTR443;VarType=ShV;DupType=.
ch09	44887772	SNP331902	G	A	.	PASS	END=44887772;ChrB=ch09;StartB=69419143;EndB=69419143;Parent=INVTR443;VarType=ShV;DupType=.
ch09	44887795	SNP331903	C	A	.	PASS	END=44887795;ChrB=ch09;StartB=69419120;EndB=69419120;Parent=INVTR443;VarType=ShV;DupType=.
ch09	44887820	INS331904	T	TC	.	PASS	END=44887820;ChrB=ch09;StartB=69419095;EndB=69419094;Parent=INVTR443;VarType=ShV;DupType=.
ch09	44887828	SNP331905	A	C	.	PASS	END=44887828;ChrB=ch09;StartB=69419086;EndB=69419086;Parent=INVTR443;VarType=ShV;DupType=.
ch09	44887831	SNP331906	T	C	.	PASS	END=44887831;ChrB=ch09;StartB=69419083;EndB=69419083;Parent=INVTR443;VarType=ShV;DupType=.
ch09	44887874	SNP331907	C	T	.	PASS	END=44887874;ChrB=ch09;StartB=69419040;EndB=69419040;Parent=INVTR443;VarType=ShV;DupType=.
ch09	44887887	SNP331908	A	T	.	PASS	END=44887887;ChrB=ch09;StartB=69419027;EndB=69419027;Parent=INVTR443;VarType=ShV;DupType=.
ch09	44887890	SNP331909	A	T	.	PASS	END=44887890;ChrB=ch09;StartB=69419024;EndB=69419024;Parent=INVTR443;VarType=ShV;DupType=.
ch09	44887902	SNP331910	C	T	.	PASS	END=44887902;ChrB=ch09;StartB=69419012;EndB=69419012;Parent=INVTR443;VarType=ShV;DupType=.
ch09	44887912	DEL331911	AT	A	.	PASS	END=44887913;ChrB=ch09;StartB=69419003;EndB=69419003;Parent=INVTR443;VarType=ShV;DupType=.
ch09	44887932	SNP331912	A	G	.	PASS	END=44887932;ChrB=ch09;StartB=69418983;EndB=69418983;Parent=INVTR443;VarType=ShV;DupType=.
ch09	44887963	SNP331913	A	G	.	PASS	END=44887963;ChrB=ch09;StartB=69418952;EndB=69418952;Parent=INVTR443;VarType=ShV;DupType=.
ch09	44888000	SNP331914	T	A	.	PASS	END=44888000;ChrB=ch09;StartB=69418915;EndB=69418915;Parent=INVTR443;VarType=ShV;DupType=.
ch09	44888010	DEL331915	TC	T	.	PASS	END=44888011;ChrB=ch09;StartB=69418906;EndB=69418906;Parent=INVTR443;VarType=ShV;DupType=.
ch09	44888071	SNP331916	A	G	.	PASS	END=44888071;ChrB=ch09;StartB=69418845;EndB=69418845;Parent=INVTR443;VarType=ShV;DupType=.
ch09	44888072	SNP331917	A	G	.	PASS	END=44888072;ChrB=ch09;StartB=69418844;EndB=69418844;Parent=INVTR443;VarType=ShV;DupType=.
ch09	44888085	SNP331918	T	C	.	PASS	END=44888085;ChrB=ch09;StartB=69418831;EndB=69418831;Parent=INVTR443;VarType=ShV;DupType=.
ch09	44888089	SNP331919	A	G	.	PASS	END=44888089;ChrB=ch09;StartB=69418827;EndB=69418827;Parent=INVTR443;VarType=ShV;DupType=.
ch09	44888119	SNP331920	C	G	.	PASS	END=44888119;ChrB=ch09;StartB=69418797;EndB=69418797;Parent=INVTR443;VarType=ShV;DupType=.
ch09	44888124	INS331921	T	TG	.	PASS	END=44888124;ChrB=ch09;StartB=69418792;EndB=69418791;Parent=INVTR443;VarType=ShV;DupType=.
ch09	44888144	SNP331922	C	T	.	PASS	END=44888144;ChrB=ch09;StartB=69418771;EndB=69418771;Parent=INVTR443;VarType=ShV;DupType=.
ch09	44888204	SNP331923	T	C	.	PASS	END=44888204;ChrB=ch09;StartB=69418711;EndB=69418711;Parent=INVTR443;VarType=ShV;DupType=.
ch09	44888206	SNP331924	C	A	.	PASS	END=44888206;ChrB=ch09;StartB=69418709;EndB=69418709;Parent=INVTR443;VarType=ShV;DupType=.
ch09	44888217	SNP331925	G	A	.	PASS	END=44888217;ChrB=ch09;StartB=69418698;EndB=69418698;Parent=INVTR443;VarType=ShV;DupType=.
ch09	44888257	SNP331926	A	G	.	PASS	END=44888257;ChrB=ch09;StartB=69418658;EndB=69418658;Parent=INVTR443;VarType=ShV;DupType=.
ch09	44888286	NOTAL287	N	<NOTAL>	.	PASS	END=44889582;ChrB=.;StartB=.;EndB=.;Parent=.;VarType=.;DupType=.
ch09	44889583	SYNAL917	N	<SYNAL>	.	PASS	END=44920406;ChrB=ch09;StartB=57474096;EndB=57505111;Parent=SYN178;VarType=.;DupType=.
ch09	44889583	SYN178	N	<SYN>	.	PASS	END=44957570;ChrB=ch09;StartB=57474096;EndB=57543764;Parent=.;VarType=SR;DupType=-
ch09	44889620	SNP331927	T	A	.	PASS	END=44889620;ChrB=ch09;StartB=57474133;EndB=57474133;Parent=SYN178;VarType=ShV;DupType=.
ch09	44889622	DEL331928	GC	G	.	PASS	END=44889623;ChrB=ch09;StartB=57474135;EndB=57474135;Parent=SYN178;VarType=ShV;DupType=.
ch09	44889676	SNP331929	C	T	.	PASS	END=44889676;ChrB=ch09;StartB=57474188;EndB=57474188;Parent=SYN178;VarType=ShV;DupType=.
ch09	44889677	SNP331930	T	A	.	PASS	END=44889677;ChrB=ch09;StartB=57474189;EndB=57474189;Parent=SYN178;VarType=ShV;DupType=.
ch09	44889691	SNP331931	C	T	.	PASS	END=44889691;ChrB=ch09;StartB=57474203;EndB=57474203;Parent=SYN178;VarType=ShV;DupType=.
ch09	44889727	SNP331932	C	A	.	PASS	END=44889727;ChrB=ch09;StartB=57474239;EndB=57474239;Parent=SYN178;VarType=ShV;DupType=.
ch09	44889742	SNP331933	T	C	.	PASS	END=44889742;ChrB=ch09;StartB=57474254;EndB=57474254;Parent=SYN178;VarType=ShV;DupType=.
ch09	44889866	INS331934	T	TTTTAAAAAAAATATATATAAAGTTACATTATTTC	.	PASS	END=44889866;ChrB=ch09;StartB=57474378;EndB=57474412;Parent=SYN178;VarType=ShV;DupType=.
ch09	44889880	SNP331935	A	G	.	PASS	END=44889880;ChrB=ch09;StartB=57474426;EndB=57474426;Parent=SYN178;VarType=ShV;DupType=.
ch09	44889893	INS331936	G	GATATAT	.	PASS	END=44889893;ChrB=ch09;StartB=57474439;EndB=57474445;Parent=SYN178;VarType=ShV;DupType=.
ch09	44889895	SNP331937	C	A	.	PASS	END=44889895;ChrB=ch09;StartB=57474447;EndB=57474447;Parent=SYN178;VarType=ShV;DupType=.
ch09	44889915	SNP331938	A	T	.	PASS	END=44889915;ChrB=ch09;StartB=57474467;EndB=57474467;Parent=SYN178;VarType=ShV;DupType=.
ch09	44890136	DEL331939	GTGTGTGTGTGTATATATATATA	G	.	PASS	END=44890158;ChrB=ch09;StartB=57474688;EndB=57474688;Parent=SYN178;VarType=ShV;DupType=.
ch09	44890161	SNP331940	T	C	.	PASS	END=44890161;ChrB=ch09;StartB=57474691;EndB=57474691;Parent=SYN178;VarType=ShV;DupType=.
ch09	44890202	SNP331941	G	A	.	PASS	END=44890202;ChrB=ch09;StartB=57474732;EndB=57474732;Parent=SYN178;VarType=ShV;DupType=.
ch09	44890219	SNP331942	G	T	.	PASS	END=44890219;ChrB=ch09;StartB=57474749;EndB=57474749;Parent=SYN178;VarType=ShV;DupType=.
ch09	44890221	SNP331943	T	A	.	PASS	END=44890221;ChrB=ch09;StartB=57474751;EndB=57474751;Parent=SYN178;VarType=ShV;DupType=.
ch09	44890225	SNP331944	A	G	.	PASS	END=44890225;ChrB=ch09;StartB=57474755;EndB=57474755;Parent=SYN178;VarType=ShV;DupType=.
ch09	44890241	SNP331945	T	C	.	PASS	END=44890241;ChrB=ch09;StartB=57474771;EndB=57474771;Parent=SYN178;VarType=ShV;DupType=.
ch09	44890264	INS331946	G	GTTA	.	PASS	END=44890264;ChrB=ch09;StartB=57474794;EndB=57474797;Parent=SYN178;VarType=ShV;DupType=.
ch09	44890308	SNP331947	A	T	.	PASS	END=44890308;ChrB=ch09;StartB=57474841;EndB=57474841;Parent=SYN178;VarType=ShV;DupType=.
ch09	44890340	SNP331948	T	A	.	PASS	END=44890340;ChrB=ch09;StartB=57474873;EndB=57474873;Parent=SYN178;VarType=ShV;DupType=.
ch09	44890342	SNP331949	A	T	.	PASS	END=44890342;ChrB=ch09;StartB=57474875;EndB=57474875;Parent=SYN178;VarType=ShV;DupType=.
ch09	44890384	DEL331950	TCAAAA	T	.	PASS	END=44890389;ChrB=ch09;StartB=57474917;EndB=57474917;Parent=SYN178;VarType=ShV;DupType=.
ch09	44890403	INS331951	G	GGCTC	.	PASS	END=44890403;ChrB=ch09;StartB=57474931;EndB=57474935;Parent=SYN178;VarType=ShV;DupType=.
ch09	44890456	SNP331952	C	T	.	PASS	END=44890456;ChrB=ch09;StartB=57474988;EndB=57474988;Parent=SYN178;VarType=ShV;DupType=.
ch09	44890458	SNP331953	G	A	.	PASS	END=44890458;ChrB=ch09;StartB=57474990;EndB=57474990;Parent=SYN178;VarType=ShV;DupType=.
ch09	44890459	SNP331954	G	A	.	PASS	END=44890459;ChrB=ch09;StartB=57474991;EndB=57474991;Parent=SYN178;VarType=ShV;DupType=.
ch09	44890464	SNP331955	G	A	.	PASS	END=44890464;ChrB=ch09;StartB=57474996;EndB=57474996;Parent=SYN178;VarType=ShV;DupType=.
ch09	44890469	SNP331956	G	A	.	PASS	END=44890469;ChrB=ch09;StartB=57475001;EndB=57475001;Parent=SYN178;VarType=ShV;DupType=.
ch09	44890471	SNP331957	A	T	.	PASS	END=44890471;ChrB=ch09;StartB=57475003;EndB=57475003;Parent=SYN178;VarType=ShV;DupType=.
ch09	44890485	SNP331958	G	A	.	PASS	END=44890485;ChrB=ch09;StartB=57475017;EndB=57475017;Parent=SYN178;VarType=ShV;DupType=.
ch09	44890503	SNP331959	T	C	.	PASS	END=44890503;ChrB=ch09;StartB=57475035;EndB=57475035;Parent=SYN178;VarType=ShV;DupType=.
ch09	44890521	SNP331960	G	A	.	PASS	END=44890521;ChrB=ch09;StartB=57475053;EndB=57475053;Parent=SYN178;VarType=ShV;DupType=.
ch09	44890560	DEL331961	TA	T	.	PASS	END=44890561;ChrB=ch09;StartB=57475092;EndB=57475092;Parent=SYN178;VarType=ShV;DupType=.
ch09	44890623	SNP331962	G	C	.	PASS	END=44890623;ChrB=ch09;StartB=57475154;EndB=57475154;Parent=SYN178;VarType=ShV;DupType=.
ch09	44890634	SNP331963	G	A	.	PASS	END=44890634;ChrB=ch09;StartB=57475165;EndB=57475165;Parent=SYN178;VarType=ShV;DupType=.
ch09	44890639	SNP331964	G	A	.	PASS	END=44890639;ChrB=ch09;StartB=57475170;EndB=57475170;Parent=SYN178;VarType=ShV;DupType=.
ch09	44890702	SNP331965	C	A	.	PASS	END=44890702;ChrB=ch09;StartB=57475233;EndB=57475233;Parent=SYN178;VarType=ShV;DupType=.
ch09	44890709	SNP331966	T	A	.	PASS	END=44890709;ChrB=ch09;StartB=57475240;EndB=57475240;Parent=SYN178;VarType=ShV;DupType=.
ch09	44890711	SNP331967	A	G	.	PASS	END=44890711;ChrB=ch09;StartB=57475242;EndB=57475242;Parent=SYN178;VarType=ShV;DupType=.
ch09	44890769	SNP331968	C	T	.	PASS	END=44890769;ChrB=ch09;StartB=57475300;EndB=57475300;Parent=SYN178;VarType=ShV;DupType=.
ch09	44890777	SNP331969	A	T	.	PASS	END=44890777;ChrB=ch09;StartB=57475308;EndB=57475308;Parent=SYN178;VarType=ShV;DupType=.
ch09	44890797	DEL331970	AT	A	.	PASS	END=44890798;ChrB=ch09;StartB=57475328;EndB=57475328;Parent=SYN178;VarType=ShV;DupType=.
ch09	44890846	SNP331971	A	G	.	PASS	END=44890846;ChrB=ch09;StartB=57475376;EndB=57475376;Parent=SYN178;VarType=ShV;DupType=.
ch09	44890858	SNP331972	C	A	.	PASS	END=44890858;ChrB=ch09;StartB=57475388;EndB=57475388;Parent=SYN178;VarType=ShV;DupType=.
ch09	44891228	SNP331973	T	A	.	PASS	END=44891228;ChrB=ch09;StartB=57475758;EndB=57475758;Parent=SYN178;VarType=ShV;DupType=.
ch09	44891367	SNP331974	G	C	.	PASS	END=44891367;ChrB=ch09;StartB=57475897;EndB=57475897;Parent=SYN178;VarType=ShV;DupType=.
ch09	44891368	DEL331975	TC	T	.	PASS	END=44891369;ChrB=ch09;StartB=57475898;EndB=57475898;Parent=SYN178;VarType=ShV;DupType=.
ch09	44891475	DEL331976	AT	A	.	PASS	END=44891476;ChrB=ch09;StartB=57476004;EndB=57476004;Parent=SYN178;VarType=ShV;DupType=.
ch09	44891517	SNP331977	A	G	.	PASS	END=44891517;ChrB=ch09;StartB=57476045;EndB=57476045;Parent=SYN178;VarType=ShV;DupType=.
ch09	44891534	SNP331978	A	G	.	PASS	END=44891534;ChrB=ch09;StartB=57476062;EndB=57476062;Parent=SYN178;VarType=ShV;DupType=.
ch09	44891636	SNP331979	T	A	.	PASS	END=44891636;ChrB=ch09;StartB=57476164;EndB=57476164;Parent=SYN178;VarType=ShV;DupType=.
ch09	44891693	SNP331980	T	C	.	PASS	END=44891693;ChrB=ch09;StartB=57476221;EndB=57476221;Parent=SYN178;VarType=ShV;DupType=.
ch09	44891707	SNP331981	C	T	.	PASS	END=44891707;ChrB=ch09;StartB=57476235;EndB=57476235;Parent=SYN178;VarType=ShV;DupType=.
ch09	44891767	SNP331982	A	T	.	PASS	END=44891767;ChrB=ch09;StartB=57476295;EndB=57476295;Parent=SYN178;VarType=ShV;DupType=.
ch09	44891769	SNP331983	A	G	.	PASS	END=44891769;ChrB=ch09;StartB=57476297;EndB=57476297;Parent=SYN178;VarType=ShV;DupType=.
ch09	44891778	SNP331984	C	T	.	PASS	END=44891778;ChrB=ch09;StartB=57476306;EndB=57476306;Parent=SYN178;VarType=ShV;DupType=.
ch09	44891921	SNP331985	G	A	.	PASS	END=44891921;ChrB=ch09;StartB=57476449;EndB=57476449;Parent=SYN178;VarType=ShV;DupType=.
ch09	44892094	SNP331986	C	G	.	PASS	END=44892094;ChrB=ch09;StartB=57476622;EndB=57476622;Parent=SYN178;VarType=ShV;DupType=.
ch09	44892106	SNP331987	T	A	.	PASS	END=44892106;ChrB=ch09;StartB=57476634;EndB=57476634;Parent=SYN178;VarType=ShV;DupType=.
ch09	44892107	SNP331988	A	G	.	PASS	END=44892107;ChrB=ch09;StartB=57476635;EndB=57476635;Parent=SYN178;VarType=ShV;DupType=.
ch09	44892259	SNP331989	T	A	.	PASS	END=44892259;ChrB=ch09;StartB=57476787;EndB=57476787;Parent=SYN178;VarType=ShV;DupType=.
ch09	44892410	DEL331990	TC	T	.	PASS	END=44892411;ChrB=ch09;StartB=57476938;EndB=57476938;Parent=SYN178;VarType=ShV;DupType=.
ch09	44892474	SNP331991	T	G	.	PASS	END=44892474;ChrB=ch09;StartB=57477001;EndB=57477001;Parent=SYN178;VarType=ShV;DupType=.
ch09	44892496	SNP331992	T	A	.	PASS	END=44892496;ChrB=ch09;StartB=57477023;EndB=57477023;Parent=SYN178;VarType=ShV;DupType=.
ch09	44892497	SNP331993	T	A	.	PASS	END=44892497;ChrB=ch09;StartB=57477024;EndB=57477024;Parent=SYN178;VarType=ShV;DupType=.
ch09	44892500	SNP331994	T	C	.	PASS	END=44892500;ChrB=ch09;StartB=57477027;EndB=57477027;Parent=SYN178;VarType=ShV;DupType=.
ch09	44892771	SNP331995	T	G	.	PASS	END=44892771;ChrB=ch09;StartB=57477298;EndB=57477298;Parent=SYN178;VarType=ShV;DupType=.
ch09	44892947	SNP331996	A	G	.	PASS	END=44892947;ChrB=ch09;StartB=57477474;EndB=57477474;Parent=SYN178;VarType=ShV;DupType=.
ch09	44893116	INS331997	A	AG	.	PASS	END=44893116;ChrB=ch09;StartB=57477643;EndB=57477644;Parent=SYN178;VarType=ShV;DupType=.
ch09	44893214	SNP331998	A	T	.	PASS	END=44893214;ChrB=ch09;StartB=57477742;EndB=57477742;Parent=SYN178;VarType=ShV;DupType=.
ch09	44893236	SNP331999	G	A	.	PASS	END=44893236;ChrB=ch09;StartB=57477764;EndB=57477764;Parent=SYN178;VarType=ShV;DupType=.
ch09	44893237	SNP332000	T	C	.	PASS	END=44893237;ChrB=ch09;StartB=57477765;EndB=57477765;Parent=SYN178;VarType=ShV;DupType=.
ch09	44893308	SNP332001	G	A	.	PASS	END=44893308;ChrB=ch09;StartB=57477836;EndB=57477836;Parent=SYN178;VarType=ShV;DupType=.
ch09	44893351	INS332002	A	ATATC	.	PASS	END=44893351;ChrB=ch09;StartB=57477879;EndB=57477883;Parent=SYN178;VarType=ShV;DupType=.
ch09	44893358	SNP332003	A	C	.	PASS	END=44893358;ChrB=ch09;StartB=57477890;EndB=57477890;Parent=SYN178;VarType=ShV;DupType=.
ch09	44893488	SNP332004	C	T	.	PASS	END=44893488;ChrB=ch09;StartB=57478020;EndB=57478020;Parent=SYN178;VarType=ShV;DupType=.
ch09	44893508	SNP332005	A	T	.	PASS	END=44893508;ChrB=ch09;StartB=57478040;EndB=57478040;Parent=SYN178;VarType=ShV;DupType=.
ch09	44893587	SNP332006	C	G	.	PASS	END=44893587;ChrB=ch09;StartB=57478119;EndB=57478119;Parent=SYN178;VarType=ShV;DupType=.
ch09	44893610	INS332007	G	GAAA	.	PASS	END=44893610;ChrB=ch09;StartB=57478142;EndB=57478145;Parent=SYN178;VarType=ShV;DupType=.
ch09	44893641	SNP332008	T	C	.	PASS	END=44893641;ChrB=ch09;StartB=57478176;EndB=57478176;Parent=SYN178;VarType=ShV;DupType=.
ch09	44893646	SNP332009	G	A	.	PASS	END=44893646;ChrB=ch09;StartB=57478181;EndB=57478181;Parent=SYN178;VarType=ShV;DupType=.
ch09	44893840	SNP332010	C	A	.	PASS	END=44893840;ChrB=ch09;StartB=57478375;EndB=57478375;Parent=SYN178;VarType=ShV;DupType=.
ch09	44893853	SNP332011	C	A	.	PASS	END=44893853;ChrB=ch09;StartB=57478388;EndB=57478388;Parent=SYN178;VarType=ShV;DupType=.
ch09	44893907	SNP332012	G	A	.	PASS	END=44893907;ChrB=ch09;StartB=57478442;EndB=57478442;Parent=SYN178;VarType=ShV;DupType=.
ch09	44893940	SNP332013	A	G	.	PASS	END=44893940;ChrB=ch09;StartB=57478475;EndB=57478475;Parent=SYN178;VarType=ShV;DupType=.
ch09	44893947	DEL332014	TGTTGGGGG	T	.	PASS	END=44893955;ChrB=ch09;StartB=57478482;EndB=57478482;Parent=SYN178;VarType=ShV;DupType=.
ch09	44893962	SNP332015	T	G	.	PASS	END=44893962;ChrB=ch09;StartB=57478489;EndB=57478489;Parent=SYN178;VarType=ShV;DupType=.
ch09	44893990	SNP332016	T	A	.	PASS	END=44893990;ChrB=ch09;StartB=57478517;EndB=57478517;Parent=SYN178;VarType=ShV;DupType=.
ch09	44894366	SNP332017	T	C	.	PASS	END=44894366;ChrB=ch09;StartB=57478893;EndB=57478893;Parent=SYN178;VarType=ShV;DupType=.
ch09	44894604	SNP332018	A	C	.	PASS	END=44894604;ChrB=ch09;StartB=57479131;EndB=57479131;Parent=SYN178;VarType=ShV;DupType=.
ch09	44894687	INS332019	A	AT	.	PASS	END=44894687;ChrB=ch09;StartB=57479214;EndB=57479215;Parent=SYN178;VarType=ShV;DupType=.
ch09	44894718	SNP332020	C	T	.	PASS	END=44894718;ChrB=ch09;StartB=57479246;EndB=57479246;Parent=SYN178;VarType=ShV;DupType=.
ch09	44894805	SNP332021	A	C	.	PASS	END=44894805;ChrB=ch09;StartB=57479333;EndB=57479333;Parent=SYN178;VarType=ShV;DupType=.
ch09	44894835	DEL332022	TACTGGAAG	T	.	PASS	END=44894843;ChrB=ch09;StartB=57479363;EndB=57479363;Parent=SYN178;VarType=ShV;DupType=.
ch09	44894850	SNP332023	G	T	.	PASS	END=44894850;ChrB=ch09;StartB=57479370;EndB=57479370;Parent=SYN178;VarType=ShV;DupType=.
ch09	44894855	INS332024	G	GT	.	PASS	END=44894855;ChrB=ch09;StartB=57479375;EndB=57479376;Parent=SYN178;VarType=ShV;DupType=.
ch09	44894944	SNP332025	T	C	.	PASS	END=44894944;ChrB=ch09;StartB=57479465;EndB=57479465;Parent=SYN178;VarType=ShV;DupType=.
ch09	44894960	SNP332026	C	G	.	PASS	END=44894960;ChrB=ch09;StartB=57479481;EndB=57479481;Parent=SYN178;VarType=ShV;DupType=.
ch09	44895039	INS332027	T	TA	.	PASS	END=44895039;ChrB=ch09;StartB=57479560;EndB=57479561;Parent=SYN178;VarType=ShV;DupType=.
ch09	44895117	INS332028	T	TC	.	PASS	END=44895117;ChrB=ch09;StartB=57479639;EndB=57479640;Parent=SYN178;VarType=ShV;DupType=.
ch09	44895133	SNP332029	A	T	.	PASS	END=44895133;ChrB=ch09;StartB=57479656;EndB=57479656;Parent=SYN178;VarType=ShV;DupType=.
ch09	44895172	INS332030	G	GTACTCTGT	.	PASS	END=44895172;ChrB=ch09;StartB=57479695;EndB=57479703;Parent=SYN178;VarType=ShV;DupType=.
ch09	44895284	INS332031	T	TCATGTGTCCCTGA	.	PASS	END=44895284;ChrB=ch09;StartB=57479815;EndB=57479828;Parent=SYN178;VarType=ShV;DupType=.
ch09	44895290	SNP332032	A	T	.	PASS	END=44895290;ChrB=ch09;StartB=57479834;EndB=57479834;Parent=SYN178;VarType=ShV;DupType=.
ch09	44895300	DEL332033	AC	A	.	PASS	END=44895301;ChrB=ch09;StartB=57479844;EndB=57479844;Parent=SYN178;VarType=ShV;DupType=.
ch09	44895354	SNP332034	G	A	.	PASS	END=44895354;ChrB=ch09;StartB=57479897;EndB=57479897;Parent=SYN178;VarType=ShV;DupType=.
ch09	44895404	SNP332035	T	C	.	PASS	END=44895404;ChrB=ch09;StartB=57479947;EndB=57479947;Parent=SYN178;VarType=ShV;DupType=.
ch09	44895411	SNP332036	G	A	.	PASS	END=44895411;ChrB=ch09;StartB=57479954;EndB=57479954;Parent=SYN178;VarType=ShV;DupType=.
ch09	44895482	SNP332037	T	C	.	PASS	END=44895482;ChrB=ch09;StartB=57480025;EndB=57480025;Parent=SYN178;VarType=ShV;DupType=.
ch09	44895517	SNP332038	T	A	.	PASS	END=44895517;ChrB=ch09;StartB=57480060;EndB=57480060;Parent=SYN178;VarType=ShV;DupType=.
ch09	44895519	SNP332039	A	T	.	PASS	END=44895519;ChrB=ch09;StartB=57480062;EndB=57480062;Parent=SYN178;VarType=ShV;DupType=.
ch09	44895539	DEL332040	GA	G	.	PASS	END=44895540;ChrB=ch09;StartB=57480082;EndB=57480082;Parent=SYN178;VarType=ShV;DupType=.
ch09	44895550	SNP332041	T	A	.	PASS	END=44895550;ChrB=ch09;StartB=57480092;EndB=57480092;Parent=SYN178;VarType=ShV;DupType=.
ch09	44895568	SNP332042	T	G	.	PASS	END=44895568;ChrB=ch09;StartB=57480110;EndB=57480110;Parent=SYN178;VarType=ShV;DupType=.
ch09	44895631	SNP332043	A	G	.	PASS	END=44895631;ChrB=ch09;StartB=57480173;EndB=57480173;Parent=SYN178;VarType=ShV;DupType=.
ch09	44895662	DEL332044	AC	A	.	PASS	END=44895663;ChrB=ch09;StartB=57480204;EndB=57480204;Parent=SYN178;VarType=ShV;DupType=.
ch09	44895855	SNP332045	C	T	.	PASS	END=44895855;ChrB=ch09;StartB=57480396;EndB=57480396;Parent=SYN178;VarType=ShV;DupType=.
ch09	44895884	SNP332046	C	T	.	PASS	END=44895884;ChrB=ch09;StartB=57480425;EndB=57480425;Parent=SYN178;VarType=ShV;DupType=.
ch09	44895954	SNP332047	A	G	.	PASS	END=44895954;ChrB=ch09;StartB=57480495;EndB=57480495;Parent=SYN178;VarType=ShV;DupType=.
ch09	44895955	SNP332048	A	G	.	PASS	END=44895955;ChrB=ch09;StartB=57480496;EndB=57480496;Parent=SYN178;VarType=ShV;DupType=.
ch09	44895956	SNP332049	A	G	.	PASS	END=44895956;ChrB=ch09;StartB=57480497;EndB=57480497;Parent=SYN178;VarType=ShV;DupType=.
ch09	44895973	SNP332050	G	T	.	PASS	END=44895973;ChrB=ch09;StartB=57480514;EndB=57480514;Parent=SYN178;VarType=ShV;DupType=.
ch09	44896067	INS332051	G	GGTGAAGGACCAGCAAGGGGGCATTGGAGGAGATGAAAAGTGAAGAGATTAGTAGTGGCTATTGAGGTAAACACGGTCGTCAAGAGGGGCTTTTCTTAAGAGGGGGGGGGGGGGGGGGGGTTCCTTGGGTGGTTTGAGATGGAGTGATAGTTGCAGTTTTTGGAAATCTGTGTGGTTATGGTAAAGGTGGAGGAGATCTTGGGTTGGTGGTATCTGGTCTACTGGAAAGGTTGTGGCA	.	PASS	END=44896067;ChrB=ch09;StartB=57480608;EndB=57480845;Parent=SYN178;VarType=ShV;DupType=.
ch09	44896149	DEL332052	GA	G	.	PASS	END=44896150;ChrB=ch09;StartB=57480927;EndB=57480927;Parent=SYN178;VarType=ShV;DupType=.
ch09	44896240	SNP332053	G	T	.	PASS	END=44896240;ChrB=ch09;StartB=57481017;EndB=57481017;Parent=SYN178;VarType=ShV;DupType=.
ch09	44896286	SNP332054	T	C	.	PASS	END=44896286;ChrB=ch09;StartB=57481063;EndB=57481063;Parent=SYN178;VarType=ShV;DupType=.
ch09	44896304	SNP332055	G	C	.	PASS	END=44896304;ChrB=ch09;StartB=57481081;EndB=57481081;Parent=SYN178;VarType=ShV;DupType=.
ch09	44896310	SNP332056	T	C	.	PASS	END=44896310;ChrB=ch09;StartB=57481087;EndB=57481087;Parent=SYN178;VarType=ShV;DupType=.
ch09	44896353	SNP332057	C	T	.	PASS	END=44896353;ChrB=ch09;StartB=57481130;EndB=57481130;Parent=SYN178;VarType=ShV;DupType=.
ch09	44896389	SNP332058	G	A	.	PASS	END=44896389;ChrB=ch09;StartB=57481166;EndB=57481166;Parent=SYN178;VarType=ShV;DupType=.
ch09	44896594	SNP332059	A	T	.	PASS	END=44896594;ChrB=ch09;StartB=57481371;EndB=57481371;Parent=SYN178;VarType=ShV;DupType=.
ch09	44896604	INS332060	A	AT	.	PASS	END=44896604;ChrB=ch09;StartB=57481381;EndB=57481382;Parent=SYN178;VarType=ShV;DupType=.
ch09	44896622	SNP332061	T	A	.	PASS	END=44896622;ChrB=ch09;StartB=57481400;EndB=57481400;Parent=SYN178;VarType=ShV;DupType=.
ch09	44896679	SNP332062	T	A	.	PASS	END=44896679;ChrB=ch09;StartB=57481457;EndB=57481457;Parent=SYN178;VarType=ShV;DupType=.
ch09	44896735	SNP332063	A	C	.	PASS	END=44896735;ChrB=ch09;StartB=57481513;EndB=57481513;Parent=SYN178;VarType=ShV;DupType=.
ch09	44896776	SNP332064	T	C	.	PASS	END=44896776;ChrB=ch09;StartB=57481554;EndB=57481554;Parent=SYN178;VarType=ShV;DupType=.
ch09	44896820	SNP332065	C	A	.	PASS	END=44896820;ChrB=ch09;StartB=57481598;EndB=57481598;Parent=SYN178;VarType=ShV;DupType=.
ch09	44896865	INS332066	G	GTT	.	PASS	END=44896865;ChrB=ch09;StartB=57481643;EndB=57481645;Parent=SYN178;VarType=ShV;DupType=.
ch09	44896926	SNP332067	A	G	.	PASS	END=44896926;ChrB=ch09;StartB=57481706;EndB=57481706;Parent=SYN178;VarType=ShV;DupType=.
ch09	44896939	SNP332068	T	C	.	PASS	END=44896939;ChrB=ch09;StartB=57481719;EndB=57481719;Parent=SYN178;VarType=ShV;DupType=.
ch09	44896964	SNP332069	T	C	.	PASS	END=44896964;ChrB=ch09;StartB=57481744;EndB=57481744;Parent=SYN178;VarType=ShV;DupType=.
ch09	44896985	SNP332070	G	A	.	PASS	END=44896985;ChrB=ch09;StartB=57481765;EndB=57481765;Parent=SYN178;VarType=ShV;DupType=.
ch09	44896997	SNP332071	T	G	.	PASS	END=44896997;ChrB=ch09;StartB=57481777;EndB=57481777;Parent=SYN178;VarType=ShV;DupType=.
ch09	44897001	DEL332072	AG	A	.	PASS	END=44897002;ChrB=ch09;StartB=57481781;EndB=57481781;Parent=SYN178;VarType=ShV;DupType=.
ch09	44897127	SNP332073	G	A	.	PASS	END=44897127;ChrB=ch09;StartB=57481906;EndB=57481906;Parent=SYN178;VarType=ShV;DupType=.
ch09	44897328	SNP332074	A	C	.	PASS	END=44897328;ChrB=ch09;StartB=57482107;EndB=57482107;Parent=SYN178;VarType=ShV;DupType=.
ch09	44897397	DEL332075	AT	A	.	PASS	END=44897398;ChrB=ch09;StartB=57482176;EndB=57482176;Parent=SYN178;VarType=ShV;DupType=.
ch09	44897437	DEL332076	ATGATTGGGAAGTGTGAGTGG	A	.	PASS	END=44897457;ChrB=ch09;StartB=57482215;EndB=57482215;Parent=SYN178;VarType=ShV;DupType=.
ch09	44897517	SNP332077	G	A	.	PASS	END=44897517;ChrB=ch09;StartB=57482275;EndB=57482275;Parent=SYN178;VarType=ShV;DupType=.
ch09	44897591	DEL332078	CATAGATCCAATACACAACTTGGTAGTTGGCCTTCGAAG	C	.	PASS	END=44897629;ChrB=ch09;StartB=57482349;EndB=57482349;Parent=SYN178;VarType=ShV;DupType=.
ch09	44897699	SNP332079	A	T	.	PASS	END=44897699;ChrB=ch09;StartB=57482419;EndB=57482419;Parent=SYN178;VarType=ShV;DupType=.
ch09	44897703	SNP332080	T	A	.	PASS	END=44897703;ChrB=ch09;StartB=57482423;EndB=57482423;Parent=SYN178;VarType=ShV;DupType=.
ch09	44897756	SNP332081	A	C	.	PASS	END=44897756;ChrB=ch09;StartB=57482476;EndB=57482476;Parent=SYN178;VarType=ShV;DupType=.
ch09	44897812	SNP332082	T	C	.	PASS	END=44897812;ChrB=ch09;StartB=57482532;EndB=57482532;Parent=SYN178;VarType=ShV;DupType=.
ch09	44897858	INS332083	A	AG	.	PASS	END=44897858;ChrB=ch09;StartB=57482578;EndB=57482579;Parent=SYN178;VarType=ShV;DupType=.
ch09	44897890	SNP332084	T	G	.	PASS	END=44897890;ChrB=ch09;StartB=57482611;EndB=57482611;Parent=SYN178;VarType=ShV;DupType=.
ch09	44897916	SNP332085	C	A	.	PASS	END=44897916;ChrB=ch09;StartB=57482637;EndB=57482637;Parent=SYN178;VarType=ShV;DupType=.
ch09	44897923	SNP332086	C	T	.	PASS	END=44897923;ChrB=ch09;StartB=57482644;EndB=57482644;Parent=SYN178;VarType=ShV;DupType=.
ch09	44897947	SNP332087	T	A	.	PASS	END=44897947;ChrB=ch09;StartB=57482668;EndB=57482668;Parent=SYN178;VarType=ShV;DupType=.
ch09	44897988	SNP332088	G	C	.	PASS	END=44897988;ChrB=ch09;StartB=57482709;EndB=57482709;Parent=SYN178;VarType=ShV;DupType=.
ch09	44898005	SNP332089	T	C	.	PASS	END=44898005;ChrB=ch09;StartB=57482726;EndB=57482726;Parent=SYN178;VarType=ShV;DupType=.
ch09	44898043	SNP332090	T	A	.	PASS	END=44898043;ChrB=ch09;StartB=57482764;EndB=57482764;Parent=SYN178;VarType=ShV;DupType=.
ch09	44898061	SNP332091	T	C	.	PASS	END=44898061;ChrB=ch09;StartB=57482782;EndB=57482782;Parent=SYN178;VarType=ShV;DupType=.
ch09	44898099	SNP332092	A	G	.	PASS	END=44898099;ChrB=ch09;StartB=57482820;EndB=57482820;Parent=SYN178;VarType=ShV;DupType=.
ch09	44898112	SNP332093	T	C	.	PASS	END=44898112;ChrB=ch09;StartB=57482833;EndB=57482833;Parent=SYN178;VarType=ShV;DupType=.
ch09	44898147	SNP332094	G	C	.	PASS	END=44898147;ChrB=ch09;StartB=57482868;EndB=57482868;Parent=SYN178;VarType=ShV;DupType=.
ch09	44898183	SNP332095	T	A	.	PASS	END=44898183;ChrB=ch09;StartB=57482904;EndB=57482904;Parent=SYN178;VarType=ShV;DupType=.
ch09	44898287	SNP332096	T	C	.	PASS	END=44898287;ChrB=ch09;StartB=57483008;EndB=57483008;Parent=SYN178;VarType=ShV;DupType=.
ch09	44898299	SNP332097	C	G	.	PASS	END=44898299;ChrB=ch09;StartB=57483020;EndB=57483020;Parent=SYN178;VarType=ShV;DupType=.
ch09	44898337	SNP332098	A	G	.	PASS	END=44898337;ChrB=ch09;StartB=57483058;EndB=57483058;Parent=SYN178;VarType=ShV;DupType=.
ch09	44898366	SNP332099	G	T	.	PASS	END=44898366;ChrB=ch09;StartB=57483087;EndB=57483087;Parent=SYN178;VarType=ShV;DupType=.
ch09	44898374	SNP332100	C	T	.	PASS	END=44898374;ChrB=ch09;StartB=57483095;EndB=57483095;Parent=SYN178;VarType=ShV;DupType=.
ch09	44898477	SNP332101	C	T	.	PASS	END=44898477;ChrB=ch09;StartB=57483198;EndB=57483198;Parent=SYN178;VarType=ShV;DupType=.
ch09	44898507	SNP332102	T	C	.	PASS	END=44898507;ChrB=ch09;StartB=57483228;EndB=57483228;Parent=SYN178;VarType=ShV;DupType=.
ch09	44898587	SNP332103	A	C	.	PASS	END=44898587;ChrB=ch09;StartB=57483308;EndB=57483308;Parent=SYN178;VarType=ShV;DupType=.
ch09	44898666	SNP332104	A	G	.	PASS	END=44898666;ChrB=ch09;StartB=57483387;EndB=57483387;Parent=SYN178;VarType=ShV;DupType=.
ch09	44898778	SNP332105	G	A	.	PASS	END=44898778;ChrB=ch09;StartB=57483499;EndB=57483499;Parent=SYN178;VarType=ShV;DupType=.
ch09	44898793	SNP332106	T	C	.	PASS	END=44898793;ChrB=ch09;StartB=57483514;EndB=57483514;Parent=SYN178;VarType=ShV;DupType=.
ch09	44898819	SNP332107	A	G	.	PASS	END=44898819;ChrB=ch09;StartB=57483540;EndB=57483540;Parent=SYN178;VarType=ShV;DupType=.
ch09	44898872	SNP332108	A	C	.	PASS	END=44898872;ChrB=ch09;StartB=57483593;EndB=57483593;Parent=SYN178;VarType=ShV;DupType=.
ch09	44898873	SNP332109	A	G	.	PASS	END=44898873;ChrB=ch09;StartB=57483594;EndB=57483594;Parent=SYN178;VarType=ShV;DupType=.
ch09	44899077	SNP332110	T	A	.	PASS	END=44899077;ChrB=ch09;StartB=57483798;EndB=57483798;Parent=SYN178;VarType=ShV;DupType=.
ch09	44899170	SNP332111	T	C	.	PASS	END=44899170;ChrB=ch09;StartB=57483891;EndB=57483891;Parent=SYN178;VarType=ShV;DupType=.
ch09	44899245	SNP332112	C	T	.	PASS	END=44899245;ChrB=ch09;StartB=57483966;EndB=57483966;Parent=SYN178;VarType=ShV;DupType=.
ch09	44899288	SNP332113	A	G	.	PASS	END=44899288;ChrB=ch09;StartB=57484009;EndB=57484009;Parent=SYN178;VarType=ShV;DupType=.
ch09	44899358	SNP332114	T	C	.	PASS	END=44899358;ChrB=ch09;StartB=57484079;EndB=57484079;Parent=SYN178;VarType=ShV;DupType=.
ch09	44899687	SNP332115	A	G	.	PASS	END=44899687;ChrB=ch09;StartB=57484408;EndB=57484408;Parent=SYN178;VarType=ShV;DupType=.
ch09	44899751	INS332116	T	TA	.	PASS	END=44899751;ChrB=ch09;StartB=57484472;EndB=57484473;Parent=SYN178;VarType=ShV;DupType=.
ch09	44899799	SNP332117	T	C	.	PASS	END=44899799;ChrB=ch09;StartB=57484521;EndB=57484521;Parent=SYN178;VarType=ShV;DupType=.
ch09	44899824	SNP332118	C	A	.	PASS	END=44899824;ChrB=ch09;StartB=57484546;EndB=57484546;Parent=SYN178;VarType=ShV;DupType=.
ch09	44899894	SNP332119	G	A	.	PASS	END=44899894;ChrB=ch09;StartB=57484616;EndB=57484616;Parent=SYN178;VarType=ShV;DupType=.
ch09	44899954	SNP332120	A	T	.	PASS	END=44899954;ChrB=ch09;StartB=57484676;EndB=57484676;Parent=SYN178;VarType=ShV;DupType=.
ch09	44900018	SNP332121	G	A	.	PASS	END=44900018;ChrB=ch09;StartB=57484740;EndB=57484740;Parent=SYN178;VarType=ShV;DupType=.
ch09	44900079	SNP332122	G	A	.	PASS	END=44900079;ChrB=ch09;StartB=57484801;EndB=57484801;Parent=SYN178;VarType=ShV;DupType=.
ch09	44900090	SNP332123	T	C	.	PASS	END=44900090;ChrB=ch09;StartB=57484812;EndB=57484812;Parent=SYN178;VarType=ShV;DupType=.
ch09	44900108	SNP332124	T	C	.	PASS	END=44900108;ChrB=ch09;StartB=57484830;EndB=57484830;Parent=SYN178;VarType=ShV;DupType=.
ch09	44900166	SNP332125	C	T	.	PASS	END=44900166;ChrB=ch09;StartB=57484888;EndB=57484888;Parent=SYN178;VarType=ShV;DupType=.
ch09	44900181	SNP332126	A	T	.	PASS	END=44900181;ChrB=ch09;StartB=57484903;EndB=57484903;Parent=SYN178;VarType=ShV;DupType=.
ch09	44900185	SNP332127	T	A	.	PASS	END=44900185;ChrB=ch09;StartB=57484907;EndB=57484907;Parent=SYN178;VarType=ShV;DupType=.
ch09	44900205	DEL332128	CT	C	.	PASS	END=44900206;ChrB=ch09;StartB=57484927;EndB=57484927;Parent=SYN178;VarType=ShV;DupType=.
ch09	44900208	SNP332129	T	C	.	PASS	END=44900208;ChrB=ch09;StartB=57484929;EndB=57484929;Parent=SYN178;VarType=ShV;DupType=.
ch09	44900232	SNP332130	C	T	.	PASS	END=44900232;ChrB=ch09;StartB=57484953;EndB=57484953;Parent=SYN178;VarType=ShV;DupType=.
ch09	44900252	SNP332131	T	C	.	PASS	END=44900252;ChrB=ch09;StartB=57484973;EndB=57484973;Parent=SYN178;VarType=ShV;DupType=.
ch09	44900317	SNP332132	A	G	.	PASS	END=44900317;ChrB=ch09;StartB=57485038;EndB=57485038;Parent=SYN178;VarType=ShV;DupType=.
ch09	44900345	SNP332133	G	A	.	PASS	END=44900345;ChrB=ch09;StartB=57485066;EndB=57485066;Parent=SYN178;VarType=ShV;DupType=.
ch09	44900348	SNP332134	C	T	.	PASS	END=44900348;ChrB=ch09;StartB=57485069;EndB=57485069;Parent=SYN178;VarType=ShV;DupType=.
ch09	44900354	SNP332135	A	T	.	PASS	END=44900354;ChrB=ch09;StartB=57485075;EndB=57485075;Parent=SYN178;VarType=ShV;DupType=.
ch09	44900355	SNP332136	G	A	.	PASS	END=44900355;ChrB=ch09;StartB=57485076;EndB=57485076;Parent=SYN178;VarType=ShV;DupType=.
ch09	44900390	SNP332137	T	C	.	PASS	END=44900390;ChrB=ch09;StartB=57485111;EndB=57485111;Parent=SYN178;VarType=ShV;DupType=.
ch09	44900426	SNP332138	G	C	.	PASS	END=44900426;ChrB=ch09;StartB=57485147;EndB=57485147;Parent=SYN178;VarType=ShV;DupType=.
ch09	44900476	SNP332139	A	T	.	PASS	END=44900476;ChrB=ch09;StartB=57485197;EndB=57485197;Parent=SYN178;VarType=ShV;DupType=.
ch09	44900503	INS332140	A	AT	.	PASS	END=44900503;ChrB=ch09;StartB=57485224;EndB=57485225;Parent=SYN178;VarType=ShV;DupType=.
ch09	44900550	SNP332141	T	C	.	PASS	END=44900550;ChrB=ch09;StartB=57485272;EndB=57485272;Parent=SYN178;VarType=ShV;DupType=.
ch09	44900629	SNP332142	C	G	.	PASS	END=44900629;ChrB=ch09;StartB=57485351;EndB=57485351;Parent=SYN178;VarType=ShV;DupType=.
ch09	44900710	SNP332143	C	T	.	PASS	END=44900710;ChrB=ch09;StartB=57485432;EndB=57485432;Parent=SYN178;VarType=ShV;DupType=.
ch09	44900715	SNP332144	G	A	.	PASS	END=44900715;ChrB=ch09;StartB=57485437;EndB=57485437;Parent=SYN178;VarType=ShV;DupType=.
ch09	44900733	SNP332145	G	A	.	PASS	END=44900733;ChrB=ch09;StartB=57485455;EndB=57485455;Parent=SYN178;VarType=ShV;DupType=.
ch09	44900788	SNP332146	C	T	.	PASS	END=44900788;ChrB=ch09;StartB=57485510;EndB=57485510;Parent=SYN178;VarType=ShV;DupType=.
ch09	44900797	SNP332147	C	G	.	PASS	END=44900797;ChrB=ch09;StartB=57485519;EndB=57485519;Parent=SYN178;VarType=ShV;DupType=.
ch09	44900808	SNP332148	G	A	.	PASS	END=44900808;ChrB=ch09;StartB=57485530;EndB=57485530;Parent=SYN178;VarType=ShV;DupType=.
ch09	44900818	SNP332149	G	A	.	PASS	END=44900818;ChrB=ch09;StartB=57485540;EndB=57485540;Parent=SYN178;VarType=ShV;DupType=.
ch09	44900820	SNP332150	G	A	.	PASS	END=44900820;ChrB=ch09;StartB=57485542;EndB=57485542;Parent=SYN178;VarType=ShV;DupType=.
ch09	44900821	SNP332151	G	A	.	PASS	END=44900821;ChrB=ch09;StartB=57485543;EndB=57485543;Parent=SYN178;VarType=ShV;DupType=.
ch09	44900949	SNP332152	G	A	.	PASS	END=44900949;ChrB=ch09;StartB=57485671;EndB=57485671;Parent=SYN178;VarType=ShV;DupType=.
ch09	44900959	SNP332153	C	T	.	PASS	END=44900959;ChrB=ch09;StartB=57485681;EndB=57485681;Parent=SYN178;VarType=ShV;DupType=.
ch09	44900960	SNP332154	A	G	.	PASS	END=44900960;ChrB=ch09;StartB=57485682;EndB=57485682;Parent=SYN178;VarType=ShV;DupType=.
ch09	44900999	SNP332155	G	T	.	PASS	END=44900999;ChrB=ch09;StartB=57485721;EndB=57485721;Parent=SYN178;VarType=ShV;DupType=.
ch09	44901004	SNP332156	C	G	.	PASS	END=44901004;ChrB=ch09;StartB=57485726;EndB=57485726;Parent=SYN178;VarType=ShV;DupType=.
ch09	44901095	SNP332157	A	T	.	PASS	END=44901095;ChrB=ch09;StartB=57485817;EndB=57485817;Parent=SYN178;VarType=ShV;DupType=.
ch09	44901121	SNP332158	T	C	.	PASS	END=44901121;ChrB=ch09;StartB=57485843;EndB=57485843;Parent=SYN178;VarType=ShV;DupType=.
ch09	44901145	SNP332159	T	C	.	PASS	END=44901145;ChrB=ch09;StartB=57485867;EndB=57485867;Parent=SYN178;VarType=ShV;DupType=.
ch09	44901201	SNP332160	A	G	.	PASS	END=44901201;ChrB=ch09;StartB=57485923;EndB=57485923;Parent=SYN178;VarType=ShV;DupType=.
ch09	44901204	SNP332161	A	G	.	PASS	END=44901204;ChrB=ch09;StartB=57485926;EndB=57485926;Parent=SYN178;VarType=ShV;DupType=.
ch09	44901270	DEL332162	CTTT	C	.	PASS	END=44901273;ChrB=ch09;StartB=57485992;EndB=57485992;Parent=SYN178;VarType=ShV;DupType=.
ch09	44901394	INS332163	T	TC	.	PASS	END=44901394;ChrB=ch09;StartB=57486113;EndB=57486114;Parent=SYN178;VarType=ShV;DupType=.
ch09	44901412	SNP332164	A	G	.	PASS	END=44901412;ChrB=ch09;StartB=57486132;EndB=57486132;Parent=SYN178;VarType=ShV;DupType=.
ch09	44901469	SNP332165	G	A	.	PASS	END=44901469;ChrB=ch09;StartB=57486189;EndB=57486189;Parent=SYN178;VarType=ShV;DupType=.
ch09	44901520	SNP332166	G	T	.	PASS	END=44901520;ChrB=ch09;StartB=57486240;EndB=57486240;Parent=SYN178;VarType=ShV;DupType=.
ch09	44901522	SNP332167	C	T	.	PASS	END=44901522;ChrB=ch09;StartB=57486242;EndB=57486242;Parent=SYN178;VarType=ShV;DupType=.
ch09	44901605	SNP332168	C	A	.	PASS	END=44901605;ChrB=ch09;StartB=57486325;EndB=57486325;Parent=SYN178;VarType=ShV;DupType=.
ch09	44901627	SNP332169	C	A	.	PASS	END=44901627;ChrB=ch09;StartB=57486347;EndB=57486347;Parent=SYN178;VarType=ShV;DupType=.
ch09	44901728	SNP332170	A	G	.	PASS	END=44901728;ChrB=ch09;StartB=57486448;EndB=57486448;Parent=SYN178;VarType=ShV;DupType=.
ch09	44901733	DEL332171	TA	T	.	PASS	END=44901734;ChrB=ch09;StartB=57486453;EndB=57486453;Parent=SYN178;VarType=ShV;DupType=.
ch09	44901779	SNP332172	C	T	.	PASS	END=44901779;ChrB=ch09;StartB=57486498;EndB=57486498;Parent=SYN178;VarType=ShV;DupType=.
ch09	44901862	DEL332173	TA	T	.	PASS	END=44901863;ChrB=ch09;StartB=57486581;EndB=57486581;Parent=SYN178;VarType=ShV;DupType=.
ch09	44902023	SNP332174	C	T	.	PASS	END=44902023;ChrB=ch09;StartB=57486741;EndB=57486741;Parent=SYN178;VarType=ShV;DupType=.
ch09	44902027	SNP332175	C	T	.	PASS	END=44902027;ChrB=ch09;StartB=57486745;EndB=57486745;Parent=SYN178;VarType=ShV;DupType=.
ch09	44902045	SNP332176	T	C	.	PASS	END=44902045;ChrB=ch09;StartB=57486763;EndB=57486763;Parent=SYN178;VarType=ShV;DupType=.
ch09	44902125	DEL332177	GGC	G	.	PASS	END=44902127;ChrB=ch09;StartB=57486843;EndB=57486843;Parent=SYN178;VarType=ShV;DupType=.
ch09	44902175	SNP332178	C	T	.	PASS	END=44902175;ChrB=ch09;StartB=57486891;EndB=57486891;Parent=SYN178;VarType=ShV;DupType=.
ch09	44902176	SNP332179	T	G	.	PASS	END=44902176;ChrB=ch09;StartB=57486892;EndB=57486892;Parent=SYN178;VarType=ShV;DupType=.
ch09	44902206	SNP332180	A	G	.	PASS	END=44902206;ChrB=ch09;StartB=57486922;EndB=57486922;Parent=SYN178;VarType=ShV;DupType=.
ch09	44902289	SNP332181	G	T	.	PASS	END=44902289;ChrB=ch09;StartB=57487005;EndB=57487005;Parent=SYN178;VarType=ShV;DupType=.
ch09	44902311	DEL332182	CCCCTCGCTCCCTTCTCCCTCGCGACTCTCTTCTCCTATCGCGACTCTCTTCT	C	.	PASS	END=44902363;ChrB=ch09;StartB=57487027;EndB=57487027;Parent=SYN178;VarType=ShV;DupType=.
ch09	44902416	SNP332183	T	C	.	PASS	END=44902416;ChrB=ch09;StartB=57487080;EndB=57487080;Parent=SYN178;VarType=ShV;DupType=.
ch09	44902441	SNP332184	G	A	.	PASS	END=44902441;ChrB=ch09;StartB=57487105;EndB=57487105;Parent=SYN178;VarType=ShV;DupType=.
ch09	44902444	SNP332185	C	A	.	PASS	END=44902444;ChrB=ch09;StartB=57487108;EndB=57487108;Parent=SYN178;VarType=ShV;DupType=.
ch09	44902464	DEL332186	CT	C	.	PASS	END=44902465;ChrB=ch09;StartB=57487128;EndB=57487128;Parent=SYN178;VarType=ShV;DupType=.
ch09	44902474	DEL332187	GTTC	G	.	PASS	END=44902477;ChrB=ch09;StartB=57487137;EndB=57487137;Parent=SYN178;VarType=ShV;DupType=.
ch09	44902537	INS332188	C	CAGTGATG	.	PASS	END=44902537;ChrB=ch09;StartB=57487197;EndB=57487204;Parent=SYN178;VarType=ShV;DupType=.
ch09	44902548	SNP332189	C	G	.	PASS	END=44902548;ChrB=ch09;StartB=57487215;EndB=57487215;Parent=SYN178;VarType=ShV;DupType=.
ch09	44902625	SNP332190	C	T	.	PASS	END=44902625;ChrB=ch09;StartB=57487292;EndB=57487292;Parent=SYN178;VarType=ShV;DupType=.
ch09	44902636	SNP332191	A	G	.	PASS	END=44902636;ChrB=ch09;StartB=57487303;EndB=57487303;Parent=SYN178;VarType=ShV;DupType=.
ch09	44902677	SNP332192	A	C	.	PASS	END=44902677;ChrB=ch09;StartB=57487344;EndB=57487344;Parent=SYN178;VarType=ShV;DupType=.
ch09	44902735	SNP332193	C	T	.	PASS	END=44902735;ChrB=ch09;StartB=57487402;EndB=57487402;Parent=SYN178;VarType=ShV;DupType=.
ch09	44902752	SNP332194	G	A	.	PASS	END=44902752;ChrB=ch09;StartB=57487419;EndB=57487419;Parent=SYN178;VarType=ShV;DupType=.
ch09	44902765	SNP332195	C	T	.	PASS	END=44902765;ChrB=ch09;StartB=57487432;EndB=57487432;Parent=SYN178;VarType=ShV;DupType=.
ch09	44902786	SNP332196	T	C	.	PASS	END=44902786;ChrB=ch09;StartB=57487453;EndB=57487453;Parent=SYN178;VarType=ShV;DupType=.
ch09	44902788	SNP332197	G	A	.	PASS	END=44902788;ChrB=ch09;StartB=57487455;EndB=57487455;Parent=SYN178;VarType=ShV;DupType=.
ch09	44902902	DEL332198	AAAG	A	.	PASS	END=44902905;ChrB=ch09;StartB=57487569;EndB=57487569;Parent=SYN178;VarType=ShV;DupType=.
ch09	44902906	SNP332199	A	G	.	PASS	END=44902906;ChrB=ch09;StartB=57487570;EndB=57487570;Parent=SYN178;VarType=ShV;DupType=.
ch09	44902948	SNP332200	C	T	.	PASS	END=44902948;ChrB=ch09;StartB=57487612;EndB=57487612;Parent=SYN178;VarType=ShV;DupType=.
ch09	44902960	SNP332201	C	T	.	PASS	END=44902960;ChrB=ch09;StartB=57487624;EndB=57487624;Parent=SYN178;VarType=ShV;DupType=.
ch09	44902964	SNP332202	G	A	.	PASS	END=44902964;ChrB=ch09;StartB=57487628;EndB=57487628;Parent=SYN178;VarType=ShV;DupType=.
ch09	44902968	SNP332203	T	C	.	PASS	END=44902968;ChrB=ch09;StartB=57487632;EndB=57487632;Parent=SYN178;VarType=ShV;DupType=.
ch09	44902977	SNP332204	C	T	.	PASS	END=44902977;ChrB=ch09;StartB=57487641;EndB=57487641;Parent=SYN178;VarType=ShV;DupType=.
ch09	44903087	SNP332205	T	C	.	PASS	END=44903087;ChrB=ch09;StartB=57487751;EndB=57487751;Parent=SYN178;VarType=ShV;DupType=.
ch09	44903127	SNP332206	A	G	.	PASS	END=44903127;ChrB=ch09;StartB=57487791;EndB=57487791;Parent=SYN178;VarType=ShV;DupType=.
ch09	44903129	SNP332207	A	T	.	PASS	END=44903129;ChrB=ch09;StartB=57487793;EndB=57487793;Parent=SYN178;VarType=ShV;DupType=.
ch09	44903153	SNP332208	A	G	.	PASS	END=44903153;ChrB=ch09;StartB=57487817;EndB=57487817;Parent=SYN178;VarType=ShV;DupType=.
ch09	44903156	DEL332209	AAGG	A	.	PASS	END=44903159;ChrB=ch09;StartB=57487820;EndB=57487820;Parent=SYN178;VarType=ShV;DupType=.
ch09	44903170	DEL332210	TG	T	.	PASS	END=44903171;ChrB=ch09;StartB=57487831;EndB=57487831;Parent=SYN178;VarType=ShV;DupType=.
ch09	44903190	DEL332211	TA	T	.	PASS	END=44903191;ChrB=ch09;StartB=57487850;EndB=57487850;Parent=SYN178;VarType=ShV;DupType=.
ch09	44903210	SNP332212	G	A	.	PASS	END=44903210;ChrB=ch09;StartB=57487869;EndB=57487869;Parent=SYN178;VarType=ShV;DupType=.
ch09	44903336	SNP332213	A	G	.	PASS	END=44903336;ChrB=ch09;StartB=57487995;EndB=57487995;Parent=SYN178;VarType=ShV;DupType=.
ch09	44903349	SNP332214	G	A	.	PASS	END=44903349;ChrB=ch09;StartB=57488008;EndB=57488008;Parent=SYN178;VarType=ShV;DupType=.
ch09	44903355	SNP332215	A	T	.	PASS	END=44903355;ChrB=ch09;StartB=57488014;EndB=57488014;Parent=SYN178;VarType=ShV;DupType=.
ch09	44903384	SNP332216	G	A	.	PASS	END=44903384;ChrB=ch09;StartB=57488043;EndB=57488043;Parent=SYN178;VarType=ShV;DupType=.
ch09	44903442	SNP332217	G	T	.	PASS	END=44903442;ChrB=ch09;StartB=57488101;EndB=57488101;Parent=SYN178;VarType=ShV;DupType=.
ch09	44903443	SNP332218	G	A	.	PASS	END=44903443;ChrB=ch09;StartB=57488102;EndB=57488102;Parent=SYN178;VarType=ShV;DupType=.
ch09	44903494	SNP332219	C	G	.	PASS	END=44903494;ChrB=ch09;StartB=57488153;EndB=57488153;Parent=SYN178;VarType=ShV;DupType=.
ch09	44903507	SNP332220	G	C	.	PASS	END=44903507;ChrB=ch09;StartB=57488166;EndB=57488166;Parent=SYN178;VarType=ShV;DupType=.
ch09	44903539	SNP332221	C	A	.	PASS	END=44903539;ChrB=ch09;StartB=57488198;EndB=57488198;Parent=SYN178;VarType=ShV;DupType=.
ch09	44903540	SNP332222	G	A	.	PASS	END=44903540;ChrB=ch09;StartB=57488199;EndB=57488199;Parent=SYN178;VarType=ShV;DupType=.
ch09	44903549	SNP332223	A	T	.	PASS	END=44903549;ChrB=ch09;StartB=57488208;EndB=57488208;Parent=SYN178;VarType=ShV;DupType=.
ch09	44903568	SNP332224	C	A	.	PASS	END=44903568;ChrB=ch09;StartB=57488227;EndB=57488227;Parent=SYN178;VarType=ShV;DupType=.
ch09	44903586	SNP332225	T	A	.	PASS	END=44903586;ChrB=ch09;StartB=57488245;EndB=57488245;Parent=SYN178;VarType=ShV;DupType=.
ch09	44903656	SNP332226	A	C	.	PASS	END=44903656;ChrB=ch09;StartB=57488315;EndB=57488315;Parent=SYN178;VarType=ShV;DupType=.
ch09	44903675	SNP332227	T	C	.	PASS	END=44903675;ChrB=ch09;StartB=57488334;EndB=57488334;Parent=SYN178;VarType=ShV;DupType=.
ch09	44903725	SNP332228	A	G	.	PASS	END=44903725;ChrB=ch09;StartB=57488384;EndB=57488384;Parent=SYN178;VarType=ShV;DupType=.
ch09	44903814	SNP332229	T	C	.	PASS	END=44903814;ChrB=ch09;StartB=57488473;EndB=57488473;Parent=SYN178;VarType=ShV;DupType=.
ch09	44903900	SNP332230	T	G	.	PASS	END=44903900;ChrB=ch09;StartB=57488559;EndB=57488559;Parent=SYN178;VarType=ShV;DupType=.
ch09	44903910	SNP332231	T	C	.	PASS	END=44903910;ChrB=ch09;StartB=57488569;EndB=57488569;Parent=SYN178;VarType=ShV;DupType=.
ch09	44903920	SNP332232	A	G	.	PASS	END=44903920;ChrB=ch09;StartB=57488579;EndB=57488579;Parent=SYN178;VarType=ShV;DupType=.
ch09	44903921	SNP332233	A	G	.	PASS	END=44903921;ChrB=ch09;StartB=57488580;EndB=57488580;Parent=SYN178;VarType=ShV;DupType=.
ch09	44903978	SNP332234	A	T	.	PASS	END=44903978;ChrB=ch09;StartB=57488637;EndB=57488637;Parent=SYN178;VarType=ShV;DupType=.
ch09	44904004	SNP332235	A	G	.	PASS	END=44904004;ChrB=ch09;StartB=57488663;EndB=57488663;Parent=SYN178;VarType=ShV;DupType=.
ch09	44904036	SNP332236	C	A	.	PASS	END=44904036;ChrB=ch09;StartB=57488695;EndB=57488695;Parent=SYN178;VarType=ShV;DupType=.
ch09	44904044	SNP332237	A	G	.	PASS	END=44904044;ChrB=ch09;StartB=57488703;EndB=57488703;Parent=SYN178;VarType=ShV;DupType=.
ch09	44904063	SNP332238	A	T	.	PASS	END=44904063;ChrB=ch09;StartB=57488722;EndB=57488722;Parent=SYN178;VarType=ShV;DupType=.
ch09	44904101	DEL332239	GCACTTACAATTTGTGGCCCTTTGACGAAAGTGCTTTGTTTGGT	G	.	PASS	END=44904144;ChrB=ch09;StartB=57488760;EndB=57488760;Parent=SYN178;VarType=ShV;DupType=.
ch09	44904149	SNP332240	A	G	.	PASS	END=44904149;ChrB=ch09;StartB=57488765;EndB=57488765;Parent=SYN178;VarType=ShV;DupType=.
ch09	44904164	SNP332241	T	C	.	PASS	END=44904164;ChrB=ch09;StartB=57488780;EndB=57488780;Parent=SYN178;VarType=ShV;DupType=.
ch09	44904259	SNP332242	G	A	.	PASS	END=44904259;ChrB=ch09;StartB=57488875;EndB=57488875;Parent=SYN178;VarType=ShV;DupType=.
ch09	44904306	SNP332243	T	C	.	PASS	END=44904306;ChrB=ch09;StartB=57488922;EndB=57488922;Parent=SYN178;VarType=ShV;DupType=.
ch09	44904311	SNP332244	G	A	.	PASS	END=44904311;ChrB=ch09;StartB=57488927;EndB=57488927;Parent=SYN178;VarType=ShV;DupType=.
ch09	44904329	SNP332245	G	A	.	PASS	END=44904329;ChrB=ch09;StartB=57488945;EndB=57488945;Parent=SYN178;VarType=ShV;DupType=.
ch09	44904370	SNP332246	A	G	.	PASS	END=44904370;ChrB=ch09;StartB=57488986;EndB=57488986;Parent=SYN178;VarType=ShV;DupType=.
ch09	44904381	SNP332247	T	C	.	PASS	END=44904381;ChrB=ch09;StartB=57488997;EndB=57488997;Parent=SYN178;VarType=ShV;DupType=.
ch09	44904507	SNP332248	G	A	.	PASS	END=44904507;ChrB=ch09;StartB=57489123;EndB=57489123;Parent=SYN178;VarType=ShV;DupType=.
ch09	44904539	DEL332249	CT	C	.	PASS	END=44904540;ChrB=ch09;StartB=57489155;EndB=57489155;Parent=SYN178;VarType=ShV;DupType=.
ch09	44904600	SNP332250	T	A	.	PASS	END=44904600;ChrB=ch09;StartB=57489215;EndB=57489215;Parent=SYN178;VarType=ShV;DupType=.
ch09	44904607	SNP332251	C	T	.	PASS	END=44904607;ChrB=ch09;StartB=57489222;EndB=57489222;Parent=SYN178;VarType=ShV;DupType=.
ch09	44904673	SNP332252	C	T	.	PASS	END=44904673;ChrB=ch09;StartB=57489288;EndB=57489288;Parent=SYN178;VarType=ShV;DupType=.
ch09	44904691	SNP332253	C	T	.	PASS	END=44904691;ChrB=ch09;StartB=57489306;EndB=57489306;Parent=SYN178;VarType=ShV;DupType=.
ch09	44904809	SNP332254	C	T	.	PASS	END=44904809;ChrB=ch09;StartB=57489424;EndB=57489424;Parent=SYN178;VarType=ShV;DupType=.
ch09	44904827	DEL332255	AG	A	.	PASS	END=44904828;ChrB=ch09;StartB=57489442;EndB=57489442;Parent=SYN178;VarType=ShV;DupType=.
ch09	44904868	SNP332256	T	G	.	PASS	END=44904868;ChrB=ch09;StartB=57489482;EndB=57489482;Parent=SYN178;VarType=ShV;DupType=.
ch09	44904887	SNP332257	T	C	.	PASS	END=44904887;ChrB=ch09;StartB=57489501;EndB=57489501;Parent=SYN178;VarType=ShV;DupType=.
ch09	44904899	SNP332258	A	G	.	PASS	END=44904899;ChrB=ch09;StartB=57489513;EndB=57489513;Parent=SYN178;VarType=ShV;DupType=.
ch09	44904951	SNP332259	A	T	.	PASS	END=44904951;ChrB=ch09;StartB=57489565;EndB=57489565;Parent=SYN178;VarType=ShV;DupType=.
ch09	44905045	SNP332260	A	G	.	PASS	END=44905045;ChrB=ch09;StartB=57489659;EndB=57489659;Parent=SYN178;VarType=ShV;DupType=.
ch09	44905065	SNP332261	T	G	.	PASS	END=44905065;ChrB=ch09;StartB=57489679;EndB=57489679;Parent=SYN178;VarType=ShV;DupType=.
ch09	44905110	SNP332262	A	G	.	PASS	END=44905110;ChrB=ch09;StartB=57489724;EndB=57489724;Parent=SYN178;VarType=ShV;DupType=.
ch09	44905118	SNP332263	C	A	.	PASS	END=44905118;ChrB=ch09;StartB=57489732;EndB=57489732;Parent=SYN178;VarType=ShV;DupType=.
ch09	44905145	SNP332264	T	A	.	PASS	END=44905145;ChrB=ch09;StartB=57489759;EndB=57489759;Parent=SYN178;VarType=ShV;DupType=.
ch09	44905155	SNP332265	T	C	.	PASS	END=44905155;ChrB=ch09;StartB=57489769;EndB=57489769;Parent=SYN178;VarType=ShV;DupType=.
ch09	44905173	SNP332266	A	G	.	PASS	END=44905173;ChrB=ch09;StartB=57489787;EndB=57489787;Parent=SYN178;VarType=ShV;DupType=.
ch09	44905186	SNP332267	G	A	.	PASS	END=44905186;ChrB=ch09;StartB=57489800;EndB=57489800;Parent=SYN178;VarType=ShV;DupType=.
ch09	44905236	SNP332268	T	G	.	PASS	END=44905236;ChrB=ch09;StartB=57489850;EndB=57489850;Parent=SYN178;VarType=ShV;DupType=.
ch09	44905310	SNP332269	T	A	.	PASS	END=44905310;ChrB=ch09;StartB=57489924;EndB=57489924;Parent=SYN178;VarType=ShV;DupType=.
ch09	44905312	SNP332270	G	T	.	PASS	END=44905312;ChrB=ch09;StartB=57489926;EndB=57489926;Parent=SYN178;VarType=ShV;DupType=.
ch09	44905331	INS332271	G	GA	.	PASS	END=44905331;ChrB=ch09;StartB=57489945;EndB=57489946;Parent=SYN178;VarType=ShV;DupType=.
ch09	44905345	SNP332272	T	C	.	PASS	END=44905345;ChrB=ch09;StartB=57489960;EndB=57489960;Parent=SYN178;VarType=ShV;DupType=.
ch09	44905360	SNP332273	G	A	.	PASS	END=44905360;ChrB=ch09;StartB=57489975;EndB=57489975;Parent=SYN178;VarType=ShV;DupType=.
ch09	44905398	INS332274	T	TTAATTGGTATTAA	.	PASS	END=44905398;ChrB=ch09;StartB=57490013;EndB=57490026;Parent=SYN178;VarType=ShV;DupType=.
ch09	44905428	DEL332275	CTCGCCGCTTGCCTCGCCGCGTGGCGAGGCAGGCCCTTG	C	.	PASS	END=44905466;ChrB=ch09;StartB=57490056;EndB=57490056;Parent=SYN178;VarType=ShV;DupType=.
ch09	44905539	SNP332276	T	C	.	PASS	END=44905539;ChrB=ch09;StartB=57490129;EndB=57490129;Parent=SYN178;VarType=ShV;DupType=.
ch09	44905647	SNP332277	A	G	.	PASS	END=44905647;ChrB=ch09;StartB=57490237;EndB=57490237;Parent=SYN178;VarType=ShV;DupType=.
ch09	44905672	SNP332278	A	G	.	PASS	END=44905672;ChrB=ch09;StartB=57490262;EndB=57490262;Parent=SYN178;VarType=ShV;DupType=.
ch09	44905678	SNP332279	T	C	.	PASS	END=44905678;ChrB=ch09;StartB=57490268;EndB=57490268;Parent=SYN178;VarType=ShV;DupType=.
ch09	44905692	DEL332280	ATGGATGGACAACGAAGTGTATCAATCCTCCCCGGCCTCT	A	.	PASS	END=44905731;ChrB=ch09;StartB=57490282;EndB=57490282;Parent=SYN178;VarType=ShV;DupType=.
ch09	44905741	SNP332281	C	A	.	PASS	END=44905741;ChrB=ch09;StartB=57490292;EndB=57490292;Parent=SYN178;VarType=ShV;DupType=.
ch09	44905764	SNP332282	A	G	.	PASS	END=44905764;ChrB=ch09;StartB=57490315;EndB=57490315;Parent=SYN178;VarType=ShV;DupType=.
ch09	44905765	SNP332283	T	C	.	PASS	END=44905765;ChrB=ch09;StartB=57490316;EndB=57490316;Parent=SYN178;VarType=ShV;DupType=.
ch09	44905782	SNP332284	C	T	.	PASS	END=44905782;ChrB=ch09;StartB=57490333;EndB=57490333;Parent=SYN178;VarType=ShV;DupType=.
ch09	44905793	SNP332285	G	T	.	PASS	END=44905793;ChrB=ch09;StartB=57490344;EndB=57490344;Parent=SYN178;VarType=ShV;DupType=.
ch09	44905821	SNP332286	A	G	.	PASS	END=44905821;ChrB=ch09;StartB=57490372;EndB=57490372;Parent=SYN178;VarType=ShV;DupType=.
ch09	44905911	SNP332287	C	T	.	PASS	END=44905911;ChrB=ch09;StartB=57490462;EndB=57490462;Parent=SYN178;VarType=ShV;DupType=.
ch09	44905925	SNP332288	A	G	.	PASS	END=44905925;ChrB=ch09;StartB=57490476;EndB=57490476;Parent=SYN178;VarType=ShV;DupType=.
ch09	44905947	SNP332289	A	G	.	PASS	END=44905947;ChrB=ch09;StartB=57490498;EndB=57490498;Parent=SYN178;VarType=ShV;DupType=.
ch09	44905977	SNP332290	G	A	.	PASS	END=44905977;ChrB=ch09;StartB=57490528;EndB=57490528;Parent=SYN178;VarType=ShV;DupType=.
ch09	44906007	SNP332291	A	G	.	PASS	END=44906007;ChrB=ch09;StartB=57490558;EndB=57490558;Parent=SYN178;VarType=ShV;DupType=.
ch09	44906011	SNP332292	T	A	.	PASS	END=44906011;ChrB=ch09;StartB=57490562;EndB=57490562;Parent=SYN178;VarType=ShV;DupType=.
ch09	44906072	SNP332293	T	C	.	PASS	END=44906072;ChrB=ch09;StartB=57490623;EndB=57490623;Parent=SYN178;VarType=ShV;DupType=.
ch09	44906085	SNP332294	T	C	.	PASS	END=44906085;ChrB=ch09;StartB=57490636;EndB=57490636;Parent=SYN178;VarType=ShV;DupType=.
ch09	44906108	SNP332295	A	G	.	PASS	END=44906108;ChrB=ch09;StartB=57490659;EndB=57490659;Parent=SYN178;VarType=ShV;DupType=.
ch09	44906112	SNP332296	C	T	.	PASS	END=44906112;ChrB=ch09;StartB=57490663;EndB=57490663;Parent=SYN178;VarType=ShV;DupType=.
ch09	44906157	SNP332297	T	A	.	PASS	END=44906157;ChrB=ch09;StartB=57490708;EndB=57490708;Parent=SYN178;VarType=ShV;DupType=.
ch09	44906175	SNP332298	T	C	.	PASS	END=44906175;ChrB=ch09;StartB=57490726;EndB=57490726;Parent=SYN178;VarType=ShV;DupType=.
ch09	44906187	SNP332299	T	C	.	PASS	END=44906187;ChrB=ch09;StartB=57490738;EndB=57490738;Parent=SYN178;VarType=ShV;DupType=.
ch09	44906218	DEL332300	ATCTG	A	.	PASS	END=44906222;ChrB=ch09;StartB=57490769;EndB=57490769;Parent=SYN178;VarType=ShV;DupType=.
ch09	44906249	SNP332301	G	T	.	PASS	END=44906249;ChrB=ch09;StartB=57490796;EndB=57490796;Parent=SYN178;VarType=ShV;DupType=.
ch09	44906297	SNP332302	G	A	.	PASS	END=44906297;ChrB=ch09;StartB=57490844;EndB=57490844;Parent=SYN178;VarType=ShV;DupType=.
ch09	44906330	DEL332303	GA	G	.	PASS	END=44906331;ChrB=ch09;StartB=57490877;EndB=57490877;Parent=SYN178;VarType=ShV;DupType=.
ch09	44906340	SNP332304	T	C	.	PASS	END=44906340;ChrB=ch09;StartB=57490886;EndB=57490886;Parent=SYN178;VarType=ShV;DupType=.
ch09	44906363	SNP332305	C	T	.	PASS	END=44906363;ChrB=ch09;StartB=57490909;EndB=57490909;Parent=SYN178;VarType=ShV;DupType=.
ch09	44906367	INS332306	G	GAAGA	.	PASS	END=44906367;ChrB=ch09;StartB=57490913;EndB=57490917;Parent=SYN178;VarType=ShV;DupType=.
ch09	44906422	SNP332307	C	T	.	PASS	END=44906422;ChrB=ch09;StartB=57490972;EndB=57490972;Parent=SYN178;VarType=ShV;DupType=.
ch09	44906442	SNP332308	T	C	.	PASS	END=44906442;ChrB=ch09;StartB=57490992;EndB=57490992;Parent=SYN178;VarType=ShV;DupType=.
ch09	44906455	SNP332309	A	C	.	PASS	END=44906455;ChrB=ch09;StartB=57491005;EndB=57491005;Parent=SYN178;VarType=ShV;DupType=.
ch09	44906559	DEL332310	AC	A	.	PASS	END=44906560;ChrB=ch09;StartB=57491109;EndB=57491109;Parent=SYN178;VarType=ShV;DupType=.
ch09	44906588	SNP332311	T	C	.	PASS	END=44906588;ChrB=ch09;StartB=57491137;EndB=57491137;Parent=SYN178;VarType=ShV;DupType=.
ch09	44906590	SNP332312	A	G	.	PASS	END=44906590;ChrB=ch09;StartB=57491139;EndB=57491139;Parent=SYN178;VarType=ShV;DupType=.
ch09	44906597	SNP332313	G	C	.	PASS	END=44906597;ChrB=ch09;StartB=57491146;EndB=57491146;Parent=SYN178;VarType=ShV;DupType=.
ch09	44906659	SNP332314	C	A	.	PASS	END=44906659;ChrB=ch09;StartB=57491208;EndB=57491208;Parent=SYN178;VarType=ShV;DupType=.
ch09	44906723	SNP332315	A	G	.	PASS	END=44906723;ChrB=ch09;StartB=57491272;EndB=57491272;Parent=SYN178;VarType=ShV;DupType=.
ch09	44906811	SNP332316	T	C	.	PASS	END=44906811;ChrB=ch09;StartB=57491360;EndB=57491360;Parent=SYN178;VarType=ShV;DupType=.
ch09	44906966	DEL332317	TA	T	.	PASS	END=44906967;ChrB=ch09;StartB=57491515;EndB=57491515;Parent=SYN178;VarType=ShV;DupType=.
ch09	44906999	DEL332318	TGTC	T	.	PASS	END=44907002;ChrB=ch09;StartB=57491547;EndB=57491547;Parent=SYN178;VarType=ShV;DupType=.
ch09	44907003	SNP332319	G	A	.	PASS	END=44907003;ChrB=ch09;StartB=57491548;EndB=57491548;Parent=SYN178;VarType=ShV;DupType=.
ch09	44907018	DEL332320	GA	G	.	PASS	END=44907019;ChrB=ch09;StartB=57491563;EndB=57491563;Parent=SYN178;VarType=ShV;DupType=.
ch09	44907192	SNP332321	C	A	.	PASS	END=44907192;ChrB=ch09;StartB=57491736;EndB=57491736;Parent=SYN178;VarType=ShV;DupType=.
ch09	44907209	SNP332322	T	G	.	PASS	END=44907209;ChrB=ch09;StartB=57491753;EndB=57491753;Parent=SYN178;VarType=ShV;DupType=.
ch09	44907256	SNP332323	C	T	.	PASS	END=44907256;ChrB=ch09;StartB=57491800;EndB=57491800;Parent=SYN178;VarType=ShV;DupType=.
ch09	44907257	DEL332324	CA	C	.	PASS	END=44907258;ChrB=ch09;StartB=57491801;EndB=57491801;Parent=SYN178;VarType=ShV;DupType=.
ch09	44907307	SNP332325	T	C	.	PASS	END=44907307;ChrB=ch09;StartB=57491850;EndB=57491850;Parent=SYN178;VarType=ShV;DupType=.
ch09	44907327	SNP332326	A	G	.	PASS	END=44907327;ChrB=ch09;StartB=57491870;EndB=57491870;Parent=SYN178;VarType=ShV;DupType=.
ch09	44907342	INS332327	A	AT	.	PASS	END=44907342;ChrB=ch09;StartB=57491885;EndB=57491886;Parent=SYN178;VarType=ShV;DupType=.
ch09	44907343	SNP332328	A	G	.	PASS	END=44907343;ChrB=ch09;StartB=57491887;EndB=57491887;Parent=SYN178;VarType=ShV;DupType=.
ch09	44907364	SNP332329	A	C	.	PASS	END=44907364;ChrB=ch09;StartB=57491908;EndB=57491908;Parent=SYN178;VarType=ShV;DupType=.
ch09	44907433	SNP332330	G	A	.	PASS	END=44907433;ChrB=ch09;StartB=57491977;EndB=57491977;Parent=SYN178;VarType=ShV;DupType=.
ch09	44907517	SNP332331	G	A	.	PASS	END=44907517;ChrB=ch09;StartB=57492061;EndB=57492061;Parent=SYN178;VarType=ShV;DupType=.
ch09	44907523	SNP332332	T	C	.	PASS	END=44907523;ChrB=ch09;StartB=57492067;EndB=57492067;Parent=SYN178;VarType=ShV;DupType=.
ch09	44907586	SNP332333	G	A	.	PASS	END=44907586;ChrB=ch09;StartB=57492130;EndB=57492130;Parent=SYN178;VarType=ShV;DupType=.
ch09	44907652	SNP332334	T	G	.	PASS	END=44907652;ChrB=ch09;StartB=57492196;EndB=57492196;Parent=SYN178;VarType=ShV;DupType=.
ch09	44907653	SNP332335	T	C	.	PASS	END=44907653;ChrB=ch09;StartB=57492197;EndB=57492197;Parent=SYN178;VarType=ShV;DupType=.
ch09	44907849	SNP332336	G	T	.	PASS	END=44907849;ChrB=ch09;StartB=57492393;EndB=57492393;Parent=SYN178;VarType=ShV;DupType=.
ch09	44907869	SNP332337	T	A	.	PASS	END=44907869;ChrB=ch09;StartB=57492413;EndB=57492413;Parent=SYN178;VarType=ShV;DupType=.
ch09	44907946	SNP332338	A	G	.	PASS	END=44907946;ChrB=ch09;StartB=57492490;EndB=57492490;Parent=SYN178;VarType=ShV;DupType=.
ch09	44908076	SNP332339	C	A	.	PASS	END=44908076;ChrB=ch09;StartB=57492620;EndB=57492620;Parent=SYN178;VarType=ShV;DupType=.
ch09	44908142	SNP332340	C	T	.	PASS	END=44908142;ChrB=ch09;StartB=57492686;EndB=57492686;Parent=SYN178;VarType=ShV;DupType=.
ch09	44908168	SNP332341	A	G	.	PASS	END=44908168;ChrB=ch09;StartB=57492712;EndB=57492712;Parent=SYN178;VarType=ShV;DupType=.
ch09	44908210	SNP332342	G	T	.	PASS	END=44908210;ChrB=ch09;StartB=57492754;EndB=57492754;Parent=SYN178;VarType=ShV;DupType=.
ch09	44908223	SNP332343	G	C	.	PASS	END=44908223;ChrB=ch09;StartB=57492767;EndB=57492767;Parent=SYN178;VarType=ShV;DupType=.
ch09	44908228	DEL332344	CTTAT	C	.	PASS	END=44908232;ChrB=ch09;StartB=57492772;EndB=57492772;Parent=SYN178;VarType=ShV;DupType=.
ch09	44908235	SNP332345	T	C	.	PASS	END=44908235;ChrB=ch09;StartB=57492775;EndB=57492775;Parent=SYN178;VarType=ShV;DupType=.
ch09	44908236	SNP332346	G	A	.	PASS	END=44908236;ChrB=ch09;StartB=57492776;EndB=57492776;Parent=SYN178;VarType=ShV;DupType=.
ch09	44908243	DEL332347	TTCC	T	.	PASS	END=44908246;ChrB=ch09;StartB=57492783;EndB=57492783;Parent=SYN178;VarType=ShV;DupType=.
ch09	44908276	SNP332348	C	T	.	PASS	END=44908276;ChrB=ch09;StartB=57492813;EndB=57492813;Parent=SYN178;VarType=ShV;DupType=.
ch09	44908289	SNP332349	A	T	.	PASS	END=44908289;ChrB=ch09;StartB=57492826;EndB=57492826;Parent=SYN178;VarType=ShV;DupType=.
ch09	44908417	SNP332350	G	A	.	PASS	END=44908417;ChrB=ch09;StartB=57492954;EndB=57492954;Parent=SYN178;VarType=ShV;DupType=.
ch09	44908427	SNP332351	T	G	.	PASS	END=44908427;ChrB=ch09;StartB=57492964;EndB=57492964;Parent=SYN178;VarType=ShV;DupType=.
ch09	44908461	SNP332352	C	G	.	PASS	END=44908461;ChrB=ch09;StartB=57492998;EndB=57492998;Parent=SYN178;VarType=ShV;DupType=.
ch09	44908538	SNP332353	T	C	.	PASS	END=44908538;ChrB=ch09;StartB=57493075;EndB=57493075;Parent=SYN178;VarType=ShV;DupType=.
ch09	44908544	SNP332354	C	T	.	PASS	END=44908544;ChrB=ch09;StartB=57493081;EndB=57493081;Parent=SYN178;VarType=ShV;DupType=.
ch09	44908574	DEL332355	AT	A	.	PASS	END=44908575;ChrB=ch09;StartB=57493111;EndB=57493111;Parent=SYN178;VarType=ShV;DupType=.
ch09	44908641	SNP332356	A	G	.	PASS	END=44908641;ChrB=ch09;StartB=57493177;EndB=57493177;Parent=SYN178;VarType=ShV;DupType=.
ch09	44908695	SNP332357	C	T	.	PASS	END=44908695;ChrB=ch09;StartB=57493231;EndB=57493231;Parent=SYN178;VarType=ShV;DupType=.
ch09	44908851	SNP332358	A	G	.	PASS	END=44908851;ChrB=ch09;StartB=57493387;EndB=57493387;Parent=SYN178;VarType=ShV;DupType=.
ch09	44908939	SNP332359	C	A	.	PASS	END=44908939;ChrB=ch09;StartB=57493475;EndB=57493475;Parent=SYN178;VarType=ShV;DupType=.
ch09	44908940	SNP332360	C	T	.	PASS	END=44908940;ChrB=ch09;StartB=57493476;EndB=57493476;Parent=SYN178;VarType=ShV;DupType=.
ch09	44908985	SNP332361	T	C	.	PASS	END=44908985;ChrB=ch09;StartB=57493521;EndB=57493521;Parent=SYN178;VarType=ShV;DupType=.
ch09	44909003	SNP332362	A	G	.	PASS	END=44909003;ChrB=ch09;StartB=57493539;EndB=57493539;Parent=SYN178;VarType=ShV;DupType=.
ch09	44909020	SNP332363	G	A	.	PASS	END=44909020;ChrB=ch09;StartB=57493556;EndB=57493556;Parent=SYN178;VarType=ShV;DupType=.
ch09	44909021	SNP332364	A	C	.	PASS	END=44909021;ChrB=ch09;StartB=57493557;EndB=57493557;Parent=SYN178;VarType=ShV;DupType=.
ch09	44909192	SNP332365	G	A	.	PASS	END=44909192;ChrB=ch09;StartB=57493728;EndB=57493728;Parent=SYN178;VarType=ShV;DupType=.
ch09	44909287	SNP332366	G	A	.	PASS	END=44909287;ChrB=ch09;StartB=57493823;EndB=57493823;Parent=SYN178;VarType=ShV;DupType=.
ch09	44909290	INS332367	G	GT	.	PASS	END=44909290;ChrB=ch09;StartB=57493826;EndB=57493827;Parent=SYN178;VarType=ShV;DupType=.
ch09	44909294	SNP332368	A	G	.	PASS	END=44909294;ChrB=ch09;StartB=57493831;EndB=57493831;Parent=SYN178;VarType=ShV;DupType=.
ch09	44909491	SNP332369	A	G	.	PASS	END=44909491;ChrB=ch09;StartB=57494028;EndB=57494028;Parent=SYN178;VarType=ShV;DupType=.
ch09	44909512	SNP332370	A	G	.	PASS	END=44909512;ChrB=ch09;StartB=57494049;EndB=57494049;Parent=SYN178;VarType=ShV;DupType=.
ch09	44909535	SNP332371	G	A	.	PASS	END=44909535;ChrB=ch09;StartB=57494072;EndB=57494072;Parent=SYN178;VarType=ShV;DupType=.
ch09	44909561	SNP332372	G	A	.	PASS	END=44909561;ChrB=ch09;StartB=57494098;EndB=57494098;Parent=SYN178;VarType=ShV;DupType=.
ch09	44909568	SNP332373	G	T	.	PASS	END=44909568;ChrB=ch09;StartB=57494105;EndB=57494105;Parent=SYN178;VarType=ShV;DupType=.
ch09	44909619	SNP332374	T	C	.	PASS	END=44909619;ChrB=ch09;StartB=57494156;EndB=57494156;Parent=SYN178;VarType=ShV;DupType=.
ch09	44909776	SNP332375	T	C	.	PASS	END=44909776;ChrB=ch09;StartB=57494313;EndB=57494313;Parent=SYN178;VarType=ShV;DupType=.
ch09	44909938	SNP332376	G	A	.	PASS	END=44909938;ChrB=ch09;StartB=57494475;EndB=57494475;Parent=SYN178;VarType=ShV;DupType=.
ch09	44910067	SNP332377	T	G	.	PASS	END=44910067;ChrB=ch09;StartB=57494604;EndB=57494604;Parent=SYN178;VarType=ShV;DupType=.
ch09	44910142	SNP332378	G	A	.	PASS	END=44910142;ChrB=ch09;StartB=57494679;EndB=57494679;Parent=SYN178;VarType=ShV;DupType=.
ch09	44910302	SNP332379	A	C	.	PASS	END=44910302;ChrB=ch09;StartB=57494839;EndB=57494839;Parent=SYN178;VarType=ShV;DupType=.
ch09	44910383	DEL332380	AG	A	.	PASS	END=44910384;ChrB=ch09;StartB=57494920;EndB=57494920;Parent=SYN178;VarType=ShV;DupType=.
ch09	44910386	SNP332381	A	C	.	PASS	END=44910386;ChrB=ch09;StartB=57494922;EndB=57494922;Parent=SYN178;VarType=ShV;DupType=.
ch09	44910474	SNP332382	C	T	.	PASS	END=44910474;ChrB=ch09;StartB=57495010;EndB=57495010;Parent=SYN178;VarType=ShV;DupType=.
ch09	44910500	SNP332383	A	T	.	PASS	END=44910500;ChrB=ch09;StartB=57495036;EndB=57495036;Parent=SYN178;VarType=ShV;DupType=.
ch09	44911018	DEL332384	GAA	G	.	PASS	END=44911020;ChrB=ch09;StartB=57495554;EndB=57495554;Parent=SYN178;VarType=ShV;DupType=.
ch09	44911037	SNP332385	A	T	.	PASS	END=44911037;ChrB=ch09;StartB=57495571;EndB=57495571;Parent=SYN178;VarType=ShV;DupType=.
ch09	44911079	SNP332386	A	G	.	PASS	END=44911079;ChrB=ch09;StartB=57495613;EndB=57495613;Parent=SYN178;VarType=ShV;DupType=.
ch09	44911204	SNP332387	C	A	.	PASS	END=44911204;ChrB=ch09;StartB=57495738;EndB=57495738;Parent=SYN178;VarType=ShV;DupType=.
ch09	44911323	SNP332388	G	C	.	PASS	END=44911323;ChrB=ch09;StartB=57495857;EndB=57495857;Parent=SYN178;VarType=ShV;DupType=.
ch09	44911472	INS332389	T	TGA	.	PASS	END=44911472;ChrB=ch09;StartB=57496006;EndB=57496008;Parent=SYN178;VarType=ShV;DupType=.
ch09	44911508	SNP332390	A	T	.	PASS	END=44911508;ChrB=ch09;StartB=57496044;EndB=57496044;Parent=SYN178;VarType=ShV;DupType=.
ch09	44911616	SNP332391	G	A	.	PASS	END=44911616;ChrB=ch09;StartB=57496152;EndB=57496152;Parent=SYN178;VarType=ShV;DupType=.
ch09	44911658	SNP332392	T	C	.	PASS	END=44911658;ChrB=ch09;StartB=57496194;EndB=57496194;Parent=SYN178;VarType=ShV;DupType=.
ch09	44911718	INS332393	G	GA	.	PASS	END=44911718;ChrB=ch09;StartB=57496254;EndB=57496255;Parent=SYN178;VarType=ShV;DupType=.
ch09	44911730	INS332394	T	TAA	.	PASS	END=44911730;ChrB=ch09;StartB=57496267;EndB=57496269;Parent=SYN178;VarType=ShV;DupType=.
ch09	44911769	SNP332395	G	C	.	PASS	END=44911769;ChrB=ch09;StartB=57496308;EndB=57496308;Parent=SYN178;VarType=ShV;DupType=.
ch09	44911808	SNP332396	A	T	.	PASS	END=44911808;ChrB=ch09;StartB=57496347;EndB=57496347;Parent=SYN178;VarType=ShV;DupType=.
ch09	44911847	SNP332397	T	C	.	PASS	END=44911847;ChrB=ch09;StartB=57496386;EndB=57496386;Parent=SYN178;VarType=ShV;DupType=.
ch09	44911929	SNP332398	T	A	.	PASS	END=44911929;ChrB=ch09;StartB=57496468;EndB=57496468;Parent=SYN178;VarType=ShV;DupType=.
ch09	44911989	INS332399	T	TA	.	PASS	END=44911989;ChrB=ch09;StartB=57496528;EndB=57496529;Parent=SYN178;VarType=ShV;DupType=.
ch09	44912042	SNP332400	G	A	.	PASS	END=44912042;ChrB=ch09;StartB=57496582;EndB=57496582;Parent=SYN178;VarType=ShV;DupType=.
ch09	44912161	SNP332401	C	T	.	PASS	END=44912161;ChrB=ch09;StartB=57496701;EndB=57496701;Parent=SYN178;VarType=ShV;DupType=.
ch09	44912162	SNP332402	A	T	.	PASS	END=44912162;ChrB=ch09;StartB=57496702;EndB=57496702;Parent=SYN178;VarType=ShV;DupType=.
ch09	44912248	SNP332403	T	C	.	PASS	END=44912248;ChrB=ch09;StartB=57496788;EndB=57496788;Parent=SYN178;VarType=ShV;DupType=.
ch09	44912285	SNP332404	A	G	.	PASS	END=44912285;ChrB=ch09;StartB=57496825;EndB=57496825;Parent=SYN178;VarType=ShV;DupType=.
ch09	44912287	SNP332405	T	C	.	PASS	END=44912287;ChrB=ch09;StartB=57496827;EndB=57496827;Parent=SYN178;VarType=ShV;DupType=.
ch09	44912481	SNP332406	C	T	.	PASS	END=44912481;ChrB=ch09;StartB=57497021;EndB=57497021;Parent=SYN178;VarType=ShV;DupType=.
ch09	44912515	SNP332407	C	T	.	PASS	END=44912515;ChrB=ch09;StartB=57497055;EndB=57497055;Parent=SYN178;VarType=ShV;DupType=.
ch09	44912558	SNP332408	A	C	.	PASS	END=44912558;ChrB=ch09;StartB=57497098;EndB=57497098;Parent=SYN178;VarType=ShV;DupType=.
ch09	44912563	SNP332409	C	G	.	PASS	END=44912563;ChrB=ch09;StartB=57497103;EndB=57497103;Parent=SYN178;VarType=ShV;DupType=.
ch09	44912618	SNP332410	G	A	.	PASS	END=44912618;ChrB=ch09;StartB=57497158;EndB=57497158;Parent=SYN178;VarType=ShV;DupType=.
ch09	44912680	INS332411	T	TA	.	PASS	END=44912680;ChrB=ch09;StartB=57497220;EndB=57497221;Parent=SYN178;VarType=ShV;DupType=.
ch09	44913157	INS332412	C	CAA	.	PASS	END=44913157;ChrB=ch09;StartB=57497698;EndB=57497700;Parent=SYN178;VarType=ShV;DupType=.
ch09	44913291	SNP332413	A	T	.	PASS	END=44913291;ChrB=ch09;StartB=57497834;EndB=57497834;Parent=SYN178;VarType=ShV;DupType=.
ch09	44913310	INS332414	T	TCTGTAAGGAGCTGC	.	PASS	END=44913310;ChrB=ch09;StartB=57497853;EndB=57497867;Parent=SYN178;VarType=ShV;DupType=.
ch09	44913422	SNP332415	G	T	.	PASS	END=44913422;ChrB=ch09;StartB=57497979;EndB=57497979;Parent=SYN178;VarType=ShV;DupType=.
ch09	44913463	SNP332416	A	G	.	PASS	END=44913463;ChrB=ch09;StartB=57498020;EndB=57498020;Parent=SYN178;VarType=ShV;DupType=.
ch09	44913488	SNP332417	T	G	.	PASS	END=44913488;ChrB=ch09;StartB=57498045;EndB=57498045;Parent=SYN178;VarType=ShV;DupType=.
ch09	44913490	SNP332418	T	C	.	PASS	END=44913490;ChrB=ch09;StartB=57498047;EndB=57498047;Parent=SYN178;VarType=ShV;DupType=.
ch09	44913649	INS332419	A	AAG	.	PASS	END=44913649;ChrB=ch09;StartB=57498206;EndB=57498208;Parent=SYN178;VarType=ShV;DupType=.
ch09	44913654	SNP332420	A	G	.	PASS	END=44913654;ChrB=ch09;StartB=57498213;EndB=57498213;Parent=SYN178;VarType=ShV;DupType=.
ch09	44913698	INS332421	T	TG	.	PASS	END=44913698;ChrB=ch09;StartB=57498257;EndB=57498258;Parent=SYN178;VarType=ShV;DupType=.
ch09	44913779	SNP332422	A	G	.	PASS	END=44913779;ChrB=ch09;StartB=57498339;EndB=57498339;Parent=SYN178;VarType=ShV;DupType=.
ch09	44913805	SNP332423	A	C	.	PASS	END=44913805;ChrB=ch09;StartB=57498365;EndB=57498365;Parent=SYN178;VarType=ShV;DupType=.
ch09	44913849	DEL332424	GA	G	.	PASS	END=44913850;ChrB=ch09;StartB=57498409;EndB=57498409;Parent=SYN178;VarType=ShV;DupType=.
ch09	44913854	SNP332425	C	G	.	PASS	END=44913854;ChrB=ch09;StartB=57498413;EndB=57498413;Parent=SYN178;VarType=ShV;DupType=.
ch09	44913894	SNP332426	A	T	.	PASS	END=44913894;ChrB=ch09;StartB=57498453;EndB=57498453;Parent=SYN178;VarType=ShV;DupType=.
ch09	44914146	SNP332427	A	G	.	PASS	END=44914146;ChrB=ch09;StartB=57498705;EndB=57498705;Parent=SYN178;VarType=ShV;DupType=.
ch09	44914172	SNP332428	A	G	.	PASS	END=44914172;ChrB=ch09;StartB=57498731;EndB=57498731;Parent=SYN178;VarType=ShV;DupType=.
ch09	44914190	SNP332429	C	A	.	PASS	END=44914190;ChrB=ch09;StartB=57498749;EndB=57498749;Parent=SYN178;VarType=ShV;DupType=.
ch09	44914212	SNP332430	G	C	.	PASS	END=44914212;ChrB=ch09;StartB=57498771;EndB=57498771;Parent=SYN178;VarType=ShV;DupType=.
ch09	44914221	SNP332431	C	T	.	PASS	END=44914221;ChrB=ch09;StartB=57498780;EndB=57498780;Parent=SYN178;VarType=ShV;DupType=.
ch09	44914250	SNP332432	G	C	.	PASS	END=44914250;ChrB=ch09;StartB=57498809;EndB=57498809;Parent=SYN178;VarType=ShV;DupType=.
ch09	44914262	SNP332433	C	G	.	PASS	END=44914262;ChrB=ch09;StartB=57498821;EndB=57498821;Parent=SYN178;VarType=ShV;DupType=.
ch09	44914328	SNP332434	T	C	.	PASS	END=44914328;ChrB=ch09;StartB=57498887;EndB=57498887;Parent=SYN178;VarType=ShV;DupType=.
ch09	44914375	SNP332435	G	A	.	PASS	END=44914375;ChrB=ch09;StartB=57498934;EndB=57498934;Parent=SYN178;VarType=ShV;DupType=.
ch09	44914456	SNP332436	A	G	.	PASS	END=44914456;ChrB=ch09;StartB=57499015;EndB=57499015;Parent=SYN178;VarType=ShV;DupType=.
ch09	44914525	INS332437	A	ATGT	.	PASS	END=44914525;ChrB=ch09;StartB=57499084;EndB=57499087;Parent=SYN178;VarType=ShV;DupType=.
ch09	44914736	DEL332438	GATGTATCC	G	.	PASS	END=44914744;ChrB=ch09;StartB=57499298;EndB=57499298;Parent=SYN178;VarType=ShV;DupType=.
ch09	44914775	SNP332439	T	G	.	PASS	END=44914775;ChrB=ch09;StartB=57499329;EndB=57499329;Parent=SYN178;VarType=ShV;DupType=.
ch09	44914825	SNP332440	C	T	.	PASS	END=44914825;ChrB=ch09;StartB=57499379;EndB=57499379;Parent=SYN178;VarType=ShV;DupType=.
ch09	44914885	INS332441	C	CT	.	PASS	END=44914885;ChrB=ch09;StartB=57499439;EndB=57499440;Parent=SYN178;VarType=ShV;DupType=.
ch09	44914958	SNP332442	A	G	.	PASS	END=44914958;ChrB=ch09;StartB=57499513;EndB=57499513;Parent=SYN178;VarType=ShV;DupType=.
ch09	44914970	SNP332443	A	G	.	PASS	END=44914970;ChrB=ch09;StartB=57499525;EndB=57499525;Parent=SYN178;VarType=ShV;DupType=.
ch09	44915033	SNP332444	A	C	.	PASS	END=44915033;ChrB=ch09;StartB=57499588;EndB=57499588;Parent=SYN178;VarType=ShV;DupType=.
ch09	44915058	SNP332445	C	T	.	PASS	END=44915058;ChrB=ch09;StartB=57499613;EndB=57499613;Parent=SYN178;VarType=ShV;DupType=.
ch09	44915077	SNP332446	A	G	.	PASS	END=44915077;ChrB=ch09;StartB=57499632;EndB=57499632;Parent=SYN178;VarType=ShV;DupType=.
ch09	44915079	SNP332447	C	G	.	PASS	END=44915079;ChrB=ch09;StartB=57499634;EndB=57499634;Parent=SYN178;VarType=ShV;DupType=.
ch09	44915104	SNP332448	G	T	.	PASS	END=44915104;ChrB=ch09;StartB=57499659;EndB=57499659;Parent=SYN178;VarType=ShV;DupType=.
ch09	44915131	SNP332449	G	A	.	PASS	END=44915131;ChrB=ch09;StartB=57499686;EndB=57499686;Parent=SYN178;VarType=ShV;DupType=.
ch09	44915191	DEL332450	AT	A	.	PASS	END=44915192;ChrB=ch09;StartB=57499746;EndB=57499746;Parent=SYN178;VarType=ShV;DupType=.
ch09	44915341	SNP332451	T	C	.	PASS	END=44915341;ChrB=ch09;StartB=57499895;EndB=57499895;Parent=SYN178;VarType=ShV;DupType=.
ch09	44915442	SNP332452	G	A	.	PASS	END=44915442;ChrB=ch09;StartB=57499996;EndB=57499996;Parent=SYN178;VarType=ShV;DupType=.
ch09	44915472	SNP332453	A	T	.	PASS	END=44915472;ChrB=ch09;StartB=57500026;EndB=57500026;Parent=SYN178;VarType=ShV;DupType=.
ch09	44915538	SNP332454	T	A	.	PASS	END=44915538;ChrB=ch09;StartB=57500092;EndB=57500092;Parent=SYN178;VarType=ShV;DupType=.
ch09	44915540	SNP332455	G	A	.	PASS	END=44915540;ChrB=ch09;StartB=57500094;EndB=57500094;Parent=SYN178;VarType=ShV;DupType=.
ch09	44915914	DEL332456	CG	C	.	PASS	END=44915915;ChrB=ch09;StartB=57500468;EndB=57500468;Parent=SYN178;VarType=ShV;DupType=.
ch09	44915946	SNP332457	T	G	.	PASS	END=44915946;ChrB=ch09;StartB=57500499;EndB=57500499;Parent=SYN178;VarType=ShV;DupType=.
ch09	44915968	SNP332458	T	G	.	PASS	END=44915968;ChrB=ch09;StartB=57500521;EndB=57500521;Parent=SYN178;VarType=ShV;DupType=.
ch09	44916038	INS332459	C	CTT	.	PASS	END=44916038;ChrB=ch09;StartB=57500591;EndB=57500593;Parent=SYN178;VarType=ShV;DupType=.
ch09	44916086	SNP332460	C	A	.	PASS	END=44916086;ChrB=ch09;StartB=57500641;EndB=57500641;Parent=SYN178;VarType=ShV;DupType=.
ch09	44916087	SNP332461	C	T	.	PASS	END=44916087;ChrB=ch09;StartB=57500642;EndB=57500642;Parent=SYN178;VarType=ShV;DupType=.
ch09	44916136	SNP332462	G	T	.	PASS	END=44916136;ChrB=ch09;StartB=57500691;EndB=57500691;Parent=SYN178;VarType=ShV;DupType=.
ch09	44916138	SNP332463	G	A	.	PASS	END=44916138;ChrB=ch09;StartB=57500693;EndB=57500693;Parent=SYN178;VarType=ShV;DupType=.
ch09	44916140	INS332464	A	AT	.	PASS	END=44916140;ChrB=ch09;StartB=57500695;EndB=57500696;Parent=SYN178;VarType=ShV;DupType=.
ch09	44916142	SNP332465	A	G	.	PASS	END=44916142;ChrB=ch09;StartB=57500698;EndB=57500698;Parent=SYN178;VarType=ShV;DupType=.
ch09	44916145	SNP332466	T	A	.	PASS	END=44916145;ChrB=ch09;StartB=57500701;EndB=57500701;Parent=SYN178;VarType=ShV;DupType=.
ch09	44916162	SNP332467	A	T	.	PASS	END=44916162;ChrB=ch09;StartB=57500718;EndB=57500718;Parent=SYN178;VarType=ShV;DupType=.
ch09	44916165	SNP332468	C	G	.	PASS	END=44916165;ChrB=ch09;StartB=57500721;EndB=57500721;Parent=SYN178;VarType=ShV;DupType=.
ch09	44916173	SNP332469	A	G	.	PASS	END=44916173;ChrB=ch09;StartB=57500729;EndB=57500729;Parent=SYN178;VarType=ShV;DupType=.
ch09	44916178	DEL332470	AT	A	.	PASS	END=44916179;ChrB=ch09;StartB=57500734;EndB=57500734;Parent=SYN178;VarType=ShV;DupType=.
ch09	44916204	SNP332471	T	C	.	PASS	END=44916204;ChrB=ch09;StartB=57500759;EndB=57500759;Parent=SYN178;VarType=ShV;DupType=.
ch09	44916209	SNP332472	C	T	.	PASS	END=44916209;ChrB=ch09;StartB=57500764;EndB=57500764;Parent=SYN178;VarType=ShV;DupType=.
ch09	44916222	SNP332473	G	A	.	PASS	END=44916222;ChrB=ch09;StartB=57500777;EndB=57500777;Parent=SYN178;VarType=ShV;DupType=.
ch09	44916247	INS332474	G	GTATGTATATATATATATATATATATATATATATATATATATATATATATATATATATATATATATATATATATATATATATATA	.	PASS	END=44916247;ChrB=ch09;StartB=57500802;EndB=57500886;Parent=SYN178;VarType=ShV;DupType=.
ch09	44916283	SNP332475	T	C	.	PASS	END=44916283;ChrB=ch09;StartB=57500922;EndB=57500922;Parent=SYN178;VarType=ShV;DupType=.
ch09	44916301	SNP332476	A	G	.	PASS	END=44916301;ChrB=ch09;StartB=57500940;EndB=57500940;Parent=SYN178;VarType=ShV;DupType=.
ch09	44916303	SNP332477	A	C	.	PASS	END=44916303;ChrB=ch09;StartB=57500942;EndB=57500942;Parent=SYN178;VarType=ShV;DupType=.
ch09	44916309	SNP332478	G	T	.	PASS	END=44916309;ChrB=ch09;StartB=57500948;EndB=57500948;Parent=SYN178;VarType=ShV;DupType=.
ch09	44916398	DEL332479	TA	T	.	PASS	END=44916399;ChrB=ch09;StartB=57501037;EndB=57501037;Parent=SYN178;VarType=ShV;DupType=.
ch09	44916400	SNP332480	T	G	.	PASS	END=44916400;ChrB=ch09;StartB=57501038;EndB=57501038;Parent=SYN178;VarType=ShV;DupType=.
ch09	44916408	SNP332481	G	A	.	PASS	END=44916408;ChrB=ch09;StartB=57501046;EndB=57501046;Parent=SYN178;VarType=ShV;DupType=.
ch09	44916420	SNP332482	A	T	.	PASS	END=44916420;ChrB=ch09;StartB=57501058;EndB=57501058;Parent=SYN178;VarType=ShV;DupType=.
ch09	44916429	SNP332483	T	G	.	PASS	END=44916429;ChrB=ch09;StartB=57501067;EndB=57501067;Parent=SYN178;VarType=ShV;DupType=.
ch09	44916451	SNP332484	C	A	.	PASS	END=44916451;ChrB=ch09;StartB=57501089;EndB=57501089;Parent=SYN178;VarType=ShV;DupType=.
ch09	44916465	SNP332485	C	G	.	PASS	END=44916465;ChrB=ch09;StartB=57501103;EndB=57501103;Parent=SYN178;VarType=ShV;DupType=.
ch09	44916489	SNP332486	A	T	.	PASS	END=44916489;ChrB=ch09;StartB=57501127;EndB=57501127;Parent=SYN178;VarType=ShV;DupType=.
ch09	44916560	SNP332487	G	A	.	PASS	END=44916560;ChrB=ch09;StartB=57501198;EndB=57501198;Parent=SYN178;VarType=ShV;DupType=.
ch09	44916575	SNP332488	C	T	.	PASS	END=44916575;ChrB=ch09;StartB=57501213;EndB=57501213;Parent=SYN178;VarType=ShV;DupType=.
ch09	44916603	SNP332489	C	T	.	PASS	END=44916603;ChrB=ch09;StartB=57501241;EndB=57501241;Parent=SYN178;VarType=ShV;DupType=.
ch09	44916628	DEL332490	AC	A	.	PASS	END=44916629;ChrB=ch09;StartB=57501266;EndB=57501266;Parent=SYN178;VarType=ShV;DupType=.
ch09	44916630	SNP332491	C	T	.	PASS	END=44916630;ChrB=ch09;StartB=57501267;EndB=57501267;Parent=SYN178;VarType=ShV;DupType=.
ch09	44916634	DEL332492	TG	T	.	PASS	END=44916635;ChrB=ch09;StartB=57501271;EndB=57501271;Parent=SYN178;VarType=ShV;DupType=.
ch09	44916654	DEL332493	GA	G	.	PASS	END=44916655;ChrB=ch09;StartB=57501290;EndB=57501290;Parent=SYN178;VarType=ShV;DupType=.
ch09	44916721	SNP332494	T	C	.	PASS	END=44916721;ChrB=ch09;StartB=57501356;EndB=57501356;Parent=SYN178;VarType=ShV;DupType=.
ch09	44916736	SNP332495	T	C	.	PASS	END=44916736;ChrB=ch09;StartB=57501371;EndB=57501371;Parent=SYN178;VarType=ShV;DupType=.
ch09	44916789	SNP332496	C	T	.	PASS	END=44916789;ChrB=ch09;StartB=57501424;EndB=57501424;Parent=SYN178;VarType=ShV;DupType=.
ch09	44916870	SNP332497	C	T	.	PASS	END=44916870;ChrB=ch09;StartB=57501505;EndB=57501505;Parent=SYN178;VarType=ShV;DupType=.
ch09	44916883	SNP332498	A	G	.	PASS	END=44916883;ChrB=ch09;StartB=57501518;EndB=57501518;Parent=SYN178;VarType=ShV;DupType=.
ch09	44916904	SNP332499	A	G	.	PASS	END=44916904;ChrB=ch09;StartB=57501539;EndB=57501539;Parent=SYN178;VarType=ShV;DupType=.
ch09	44916960	SNP332500	C	A	.	PASS	END=44916960;ChrB=ch09;StartB=57501595;EndB=57501595;Parent=SYN178;VarType=ShV;DupType=.
ch09	44916965	SNP332501	T	C	.	PASS	END=44916965;ChrB=ch09;StartB=57501600;EndB=57501600;Parent=SYN178;VarType=ShV;DupType=.
ch09	44916986	SNP332502	T	A	.	PASS	END=44916986;ChrB=ch09;StartB=57501621;EndB=57501621;Parent=SYN178;VarType=ShV;DupType=.
ch09	44916988	SNP332503	C	T	.	PASS	END=44916988;ChrB=ch09;StartB=57501623;EndB=57501623;Parent=SYN178;VarType=ShV;DupType=.
ch09	44917006	INS332504	T	TC	.	PASS	END=44917006;ChrB=ch09;StartB=57501641;EndB=57501642;Parent=SYN178;VarType=ShV;DupType=.
ch09	44917009	SNP332505	C	A	.	PASS	END=44917009;ChrB=ch09;StartB=57501645;EndB=57501645;Parent=SYN178;VarType=ShV;DupType=.
ch09	44917168	DEL332506	CA	C	.	PASS	END=44917169;ChrB=ch09;StartB=57501804;EndB=57501804;Parent=SYN178;VarType=ShV;DupType=.
ch09	44917178	SNP332507	G	C	.	PASS	END=44917178;ChrB=ch09;StartB=57501813;EndB=57501813;Parent=SYN178;VarType=ShV;DupType=.
ch09	44917232	SNP332508	T	A	.	PASS	END=44917232;ChrB=ch09;StartB=57501867;EndB=57501867;Parent=SYN178;VarType=ShV;DupType=.
ch09	44917269	SNP332509	G	T	.	PASS	END=44917269;ChrB=ch09;StartB=57501904;EndB=57501904;Parent=SYN178;VarType=ShV;DupType=.
ch09	44917278	SNP332510	A	G	.	PASS	END=44917278;ChrB=ch09;StartB=57501913;EndB=57501913;Parent=SYN178;VarType=ShV;DupType=.
ch09	44917292	SNP332511	T	C	.	PASS	END=44917292;ChrB=ch09;StartB=57501927;EndB=57501927;Parent=SYN178;VarType=ShV;DupType=.
ch09	44917315	DEL332512	AT	A	.	PASS	END=44917316;ChrB=ch09;StartB=57501950;EndB=57501950;Parent=SYN178;VarType=ShV;DupType=.
ch09	44917318	SNP332513	A	C	.	PASS	END=44917318;ChrB=ch09;StartB=57501952;EndB=57501952;Parent=SYN178;VarType=ShV;DupType=.
ch09	44917351	SNP332514	T	C	.	PASS	END=44917351;ChrB=ch09;StartB=57501985;EndB=57501985;Parent=SYN178;VarType=ShV;DupType=.
ch09	44917388	SNP332515	C	T	.	PASS	END=44917388;ChrB=ch09;StartB=57502022;EndB=57502022;Parent=SYN178;VarType=ShV;DupType=.
ch09	44917460	SNP332516	C	T	.	PASS	END=44917460;ChrB=ch09;StartB=57502094;EndB=57502094;Parent=SYN178;VarType=ShV;DupType=.
ch09	44917483	SNP332517	T	C	.	PASS	END=44917483;ChrB=ch09;StartB=57502117;EndB=57502117;Parent=SYN178;VarType=ShV;DupType=.
ch09	44917490	INS332518	A	ATTT	.	PASS	END=44917490;ChrB=ch09;StartB=57502124;EndB=57502127;Parent=SYN178;VarType=ShV;DupType=.
ch09	44917493	SNP332519	A	T	.	PASS	END=44917493;ChrB=ch09;StartB=57502130;EndB=57502130;Parent=SYN178;VarType=ShV;DupType=.
ch09	44917500	SNP332520	A	G	.	PASS	END=44917500;ChrB=ch09;StartB=57502137;EndB=57502137;Parent=SYN178;VarType=ShV;DupType=.
ch09	44917551	SNP332521	T	C	.	PASS	END=44917551;ChrB=ch09;StartB=57502188;EndB=57502188;Parent=SYN178;VarType=ShV;DupType=.
ch09	44917578	SNP332522	A	T	.	PASS	END=44917578;ChrB=ch09;StartB=57502215;EndB=57502215;Parent=SYN178;VarType=ShV;DupType=.
ch09	44917602	SNP332523	C	T	.	PASS	END=44917602;ChrB=ch09;StartB=57502239;EndB=57502239;Parent=SYN178;VarType=ShV;DupType=.
ch09	44917638	SNP332524	G	A	.	PASS	END=44917638;ChrB=ch09;StartB=57502275;EndB=57502275;Parent=SYN178;VarType=ShV;DupType=.
ch09	44917665	SNP332525	C	A	.	PASS	END=44917665;ChrB=ch09;StartB=57502302;EndB=57502302;Parent=SYN178;VarType=ShV;DupType=.
ch09	44917705	SNP332526	A	G	.	PASS	END=44917705;ChrB=ch09;StartB=57502342;EndB=57502342;Parent=SYN178;VarType=ShV;DupType=.
ch09	44917714	INS332527	A	AG	.	PASS	END=44917714;ChrB=ch09;StartB=57502351;EndB=57502352;Parent=SYN178;VarType=ShV;DupType=.
ch09	44917740	SNP332528	G	A	.	PASS	END=44917740;ChrB=ch09;StartB=57502378;EndB=57502378;Parent=SYN178;VarType=ShV;DupType=.
ch09	44917762	SNP332529	T	G	.	PASS	END=44917762;ChrB=ch09;StartB=57502400;EndB=57502400;Parent=SYN178;VarType=ShV;DupType=.
ch09	44917821	SNP332530	C	T	.	PASS	END=44917821;ChrB=ch09;StartB=57502459;EndB=57502459;Parent=SYN178;VarType=ShV;DupType=.
ch09	44917823	SNP332531	T	G	.	PASS	END=44917823;ChrB=ch09;StartB=57502461;EndB=57502461;Parent=SYN178;VarType=ShV;DupType=.
ch09	44917846	SNP332532	T	C	.	PASS	END=44917846;ChrB=ch09;StartB=57502484;EndB=57502484;Parent=SYN178;VarType=ShV;DupType=.
ch09	44917852	SNP332533	A	G	.	PASS	END=44917852;ChrB=ch09;StartB=57502490;EndB=57502490;Parent=SYN178;VarType=ShV;DupType=.
ch09	44917968	SNP332534	T	C	.	PASS	END=44917968;ChrB=ch09;StartB=57502606;EndB=57502606;Parent=SYN178;VarType=ShV;DupType=.
ch09	44917998	SNP332535	A	C	.	PASS	END=44917998;ChrB=ch09;StartB=57502636;EndB=57502636;Parent=SYN178;VarType=ShV;DupType=.
ch09	44918093	SNP332536	C	T	.	PASS	END=44918093;ChrB=ch09;StartB=57502731;EndB=57502731;Parent=SYN178;VarType=ShV;DupType=.
ch09	44918098	SNP332537	A	G	.	PASS	END=44918098;ChrB=ch09;StartB=57502736;EndB=57502736;Parent=SYN178;VarType=ShV;DupType=.
ch09	44918104	SNP332538	G	C	.	PASS	END=44918104;ChrB=ch09;StartB=57502742;EndB=57502742;Parent=SYN178;VarType=ShV;DupType=.
ch09	44918120	SNP332539	T	A	.	PASS	END=44918120;ChrB=ch09;StartB=57502758;EndB=57502758;Parent=SYN178;VarType=ShV;DupType=.
ch09	44918178	SNP332540	C	T	.	PASS	END=44918178;ChrB=ch09;StartB=57502816;EndB=57502816;Parent=SYN178;VarType=ShV;DupType=.
ch09	44918186	SNP332541	C	T	.	PASS	END=44918186;ChrB=ch09;StartB=57502824;EndB=57502824;Parent=SYN178;VarType=ShV;DupType=.
ch09	44918266	SNP332542	T	C	.	PASS	END=44918266;ChrB=ch09;StartB=57502904;EndB=57502904;Parent=SYN178;VarType=ShV;DupType=.
ch09	44918282	SNP332543	T	G	.	PASS	END=44918282;ChrB=ch09;StartB=57502920;EndB=57502920;Parent=SYN178;VarType=ShV;DupType=.
ch09	44918318	SNP332544	T	C	.	PASS	END=44918318;ChrB=ch09;StartB=57502956;EndB=57502956;Parent=SYN178;VarType=ShV;DupType=.
ch09	44918376	SNP332545	T	G	.	PASS	END=44918376;ChrB=ch09;StartB=57503014;EndB=57503014;Parent=SYN178;VarType=ShV;DupType=.
ch09	44918407	SNP332546	C	T	.	PASS	END=44918407;ChrB=ch09;StartB=57503045;EndB=57503045;Parent=SYN178;VarType=ShV;DupType=.
ch09	44918501	SNP332547	A	C	.	PASS	END=44918501;ChrB=ch09;StartB=57503139;EndB=57503139;Parent=SYN178;VarType=ShV;DupType=.
ch09	44918618	SNP332548	T	G	.	PASS	END=44918618;ChrB=ch09;StartB=57503256;EndB=57503256;Parent=SYN178;VarType=ShV;DupType=.
ch09	44918634	SNP332549	C	T	.	PASS	END=44918634;ChrB=ch09;StartB=57503272;EndB=57503272;Parent=SYN178;VarType=ShV;DupType=.
ch09	44918761	SNP332550	A	T	.	PASS	END=44918761;ChrB=ch09;StartB=57503399;EndB=57503399;Parent=SYN178;VarType=ShV;DupType=.
ch09	44918775	SNP332551	A	G	.	PASS	END=44918775;ChrB=ch09;StartB=57503413;EndB=57503413;Parent=SYN178;VarType=ShV;DupType=.
ch09	44918787	SNP332552	A	G	.	PASS	END=44918787;ChrB=ch09;StartB=57503425;EndB=57503425;Parent=SYN178;VarType=ShV;DupType=.
ch09	44918788	SNP332553	C	T	.	PASS	END=44918788;ChrB=ch09;StartB=57503426;EndB=57503426;Parent=SYN178;VarType=ShV;DupType=.
ch09	44918828	SNP332554	A	G	.	PASS	END=44918828;ChrB=ch09;StartB=57503466;EndB=57503466;Parent=SYN178;VarType=ShV;DupType=.
ch09	44918846	SNP332555	C	T	.	PASS	END=44918846;ChrB=ch09;StartB=57503484;EndB=57503484;Parent=SYN178;VarType=ShV;DupType=.
ch09	44918851	SNP332556	A	C	.	PASS	END=44918851;ChrB=ch09;StartB=57503489;EndB=57503489;Parent=SYN178;VarType=ShV;DupType=.
ch09	44918860	SNP332557	C	G	.	PASS	END=44918860;ChrB=ch09;StartB=57503498;EndB=57503498;Parent=SYN178;VarType=ShV;DupType=.
ch09	44918865	SNP332558	G	C	.	PASS	END=44918865;ChrB=ch09;StartB=57503503;EndB=57503503;Parent=SYN178;VarType=ShV;DupType=.
ch09	44918893	SNP332559	C	T	.	PASS	END=44918893;ChrB=ch09;StartB=57503531;EndB=57503531;Parent=SYN178;VarType=ShV;DupType=.
ch09	44918907	SNP332560	T	G	.	PASS	END=44918907;ChrB=ch09;StartB=57503545;EndB=57503545;Parent=SYN178;VarType=ShV;DupType=.
ch09	44918960	SNP332561	A	T	.	PASS	END=44918960;ChrB=ch09;StartB=57503598;EndB=57503598;Parent=SYN178;VarType=ShV;DupType=.
ch09	44919040	SNP332562	C	T	.	PASS	END=44919040;ChrB=ch09;StartB=57503678;EndB=57503678;Parent=SYN178;VarType=ShV;DupType=.
ch09	44919050	SNP332563	A	G	.	PASS	END=44919050;ChrB=ch09;StartB=57503688;EndB=57503688;Parent=SYN178;VarType=ShV;DupType=.
ch09	44919056	SNP332564	C	T	.	PASS	END=44919056;ChrB=ch09;StartB=57503694;EndB=57503694;Parent=SYN178;VarType=ShV;DupType=.
ch09	44919076	SNP332565	A	C	.	PASS	END=44919076;ChrB=ch09;StartB=57503714;EndB=57503714;Parent=SYN178;VarType=ShV;DupType=.
ch09	44919093	SNP332566	T	C	.	PASS	END=44919093;ChrB=ch09;StartB=57503731;EndB=57503731;Parent=SYN178;VarType=ShV;DupType=.
ch09	44919114	SNP332567	A	C	.	PASS	END=44919114;ChrB=ch09;StartB=57503752;EndB=57503752;Parent=SYN178;VarType=ShV;DupType=.
ch09	44919156	SNP332568	A	G	.	PASS	END=44919156;ChrB=ch09;StartB=57503794;EndB=57503794;Parent=SYN178;VarType=ShV;DupType=.
ch09	44919214	SNP332569	A	G	.	PASS	END=44919214;ChrB=ch09;StartB=57503852;EndB=57503852;Parent=SYN178;VarType=ShV;DupType=.
ch09	44919224	SNP332570	C	T	.	PASS	END=44919224;ChrB=ch09;StartB=57503862;EndB=57503862;Parent=SYN178;VarType=ShV;DupType=.
ch09	44919236	SNP332571	A	G	.	PASS	END=44919236;ChrB=ch09;StartB=57503874;EndB=57503874;Parent=SYN178;VarType=ShV;DupType=.
ch09	44919279	SNP332572	A	T	.	PASS	END=44919279;ChrB=ch09;StartB=57503917;EndB=57503917;Parent=SYN178;VarType=ShV;DupType=.
ch09	44919286	SNP332573	A	G	.	PASS	END=44919286;ChrB=ch09;StartB=57503924;EndB=57503924;Parent=SYN178;VarType=ShV;DupType=.
ch09	44919419	SNP332574	T	C	.	PASS	END=44919419;ChrB=ch09;StartB=57504057;EndB=57504057;Parent=SYN178;VarType=ShV;DupType=.
ch09	44919523	SNP332575	A	G	.	PASS	END=44919523;ChrB=ch09;StartB=57504161;EndB=57504161;Parent=SYN178;VarType=ShV;DupType=.
ch09	44919565	SNP332576	G	C	.	PASS	END=44919565;ChrB=ch09;StartB=57504203;EndB=57504203;Parent=SYN178;VarType=ShV;DupType=.
ch09	44919583	INS332577	A	ACTTACTTTAGATGGTTTCTCCAGATCTGTTACATAAATAATTATAACATAAAGATAAATCATAGCTTGAAGATATAAT	.	PASS	END=44919583;ChrB=ch09;StartB=57504221;EndB=57504299;Parent=SYN178;VarType=ShV;DupType=.
ch09	44919584	DEL332578	TCTCTTTATATA	T	.	PASS	END=44919595;ChrB=ch09;StartB=57504300;EndB=57504300;Parent=SYN178;VarType=ShV;DupType=.
ch09	44919637	SNP332579	G	A	.	PASS	END=44919637;ChrB=ch09;StartB=57504342;EndB=57504342;Parent=SYN178;VarType=ShV;DupType=.
ch09	44919656	SNP332580	C	T	.	PASS	END=44919656;ChrB=ch09;StartB=57504361;EndB=57504361;Parent=SYN178;VarType=ShV;DupType=.
ch09	44919747	SNP332581	T	C	.	PASS	END=44919747;ChrB=ch09;StartB=57504452;EndB=57504452;Parent=SYN178;VarType=ShV;DupType=.
ch09	44919774	SNP332582	C	G	.	PASS	END=44919774;ChrB=ch09;StartB=57504479;EndB=57504479;Parent=SYN178;VarType=ShV;DupType=.
ch09	44919824	SNP332583	C	T	.	PASS	END=44919824;ChrB=ch09;StartB=57504529;EndB=57504529;Parent=SYN178;VarType=ShV;DupType=.
ch09	44919876	SNP332584	C	T	.	PASS	END=44919876;ChrB=ch09;StartB=57504581;EndB=57504581;Parent=SYN178;VarType=ShV;DupType=.
ch09	44919904	SNP332585	A	T	.	PASS	END=44919904;ChrB=ch09;StartB=57504609;EndB=57504609;Parent=SYN178;VarType=ShV;DupType=.
ch09	44919953	SNP332586	A	G	.	PASS	END=44919953;ChrB=ch09;StartB=57504658;EndB=57504658;Parent=SYN178;VarType=ShV;DupType=.
ch09	44920017	SNP332587	T	A	.	PASS	END=44920017;ChrB=ch09;StartB=57504722;EndB=57504722;Parent=SYN178;VarType=ShV;DupType=.
ch09	44920040	SNP332588	C	T	.	PASS	END=44920040;ChrB=ch09;StartB=57504745;EndB=57504745;Parent=SYN178;VarType=ShV;DupType=.
ch09	44920066	SNP332589	A	G	.	PASS	END=44920066;ChrB=ch09;StartB=57504771;EndB=57504771;Parent=SYN178;VarType=ShV;DupType=.
ch09	44920095	SNP332590	C	T	.	PASS	END=44920095;ChrB=ch09;StartB=57504800;EndB=57504800;Parent=SYN178;VarType=ShV;DupType=.
ch09	44920099	SNP332591	C	T	.	PASS	END=44920099;ChrB=ch09;StartB=57504804;EndB=57504804;Parent=SYN178;VarType=ShV;DupType=.
ch09	44920257	SNP332592	C	A	.	PASS	END=44920257;ChrB=ch09;StartB=57504962;EndB=57504962;Parent=SYN178;VarType=ShV;DupType=.
ch09	44920266	SNP332593	A	G	.	PASS	END=44920266;ChrB=ch09;StartB=57504971;EndB=57504971;Parent=SYN178;VarType=ShV;DupType=.
ch09	44920284	SNP332594	G	C	.	PASS	END=44920284;ChrB=ch09;StartB=57504989;EndB=57504989;Parent=SYN178;VarType=ShV;DupType=.
ch09	44920349	SNP332595	T	G	.	PASS	END=44920349;ChrB=ch09;StartB=57505054;EndB=57505054;Parent=SYN178;VarType=ShV;DupType=.
ch09	44920370	SNP332596	G	A	.	PASS	END=44920370;ChrB=ch09;StartB=57505075;EndB=57505075;Parent=SYN178;VarType=ShV;DupType=.
ch09	44920375	SNP332597	G	A	.	PASS	END=44920375;ChrB=ch09;StartB=57505080;EndB=57505080;Parent=SYN178;VarType=ShV;DupType=.
ch09	44920407	HDR1433	N	<HDR>	.	PASS	END=44921847;ChrB=ch09;StartB=57505112;EndB=57508613;Parent=SYN178;VarType=ShV;DupType=.
ch09	44921848	SYNAL918	N	<SYNAL>	.	PASS	END=44922949;ChrB=ch09;StartB=57508614;EndB=57509716;Parent=SYN178;VarType=.;DupType=.
ch09	44921883	SNP332598	C	A	.	PASS	END=44921883;ChrB=ch09;StartB=57508649;EndB=57508649;Parent=SYN178;VarType=ShV;DupType=.
ch09	44921928	SNP332599	A	C	.	PASS	END=44921928;ChrB=ch09;StartB=57508694;EndB=57508694;Parent=SYN178;VarType=ShV;DupType=.
ch09	44921972	SNP332600	T	C	.	PASS	END=44921972;ChrB=ch09;StartB=57508738;EndB=57508738;Parent=SYN178;VarType=ShV;DupType=.
ch09	44921991	SNP332601	T	A	.	PASS	END=44921991;ChrB=ch09;StartB=57508757;EndB=57508757;Parent=SYN178;VarType=ShV;DupType=.
ch09	44922014	SNP332602	T	A	.	PASS	END=44922014;ChrB=ch09;StartB=57508780;EndB=57508780;Parent=SYN178;VarType=ShV;DupType=.
ch09	44922015	SNP332603	C	T	.	PASS	END=44922015;ChrB=ch09;StartB=57508781;EndB=57508781;Parent=SYN178;VarType=ShV;DupType=.
ch09	44922041	SNP332604	A	G	.	PASS	END=44922041;ChrB=ch09;StartB=57508807;EndB=57508807;Parent=SYN178;VarType=ShV;DupType=.
ch09	44922123	SNP332605	T	G	.	PASS	END=44922123;ChrB=ch09;StartB=57508889;EndB=57508889;Parent=SYN178;VarType=ShV;DupType=.
ch09	44922129	SNP332606	A	T	.	PASS	END=44922129;ChrB=ch09;StartB=57508895;EndB=57508895;Parent=SYN178;VarType=ShV;DupType=.
ch09	44922161	SNP332607	C	T	.	PASS	END=44922161;ChrB=ch09;StartB=57508927;EndB=57508927;Parent=SYN178;VarType=ShV;DupType=.
ch09	44922192	SNP332608	T	C	.	PASS	END=44922192;ChrB=ch09;StartB=57508958;EndB=57508958;Parent=SYN178;VarType=ShV;DupType=.
ch09	44922193	SNP332609	G	T	.	PASS	END=44922193;ChrB=ch09;StartB=57508959;EndB=57508959;Parent=SYN178;VarType=ShV;DupType=.
ch09	44922243	SNP332610	C	T	.	PASS	END=44922243;ChrB=ch09;StartB=57509009;EndB=57509009;Parent=SYN178;VarType=ShV;DupType=.
ch09	44922257	SNP332611	A	G	.	PASS	END=44922257;ChrB=ch09;StartB=57509023;EndB=57509023;Parent=SYN178;VarType=ShV;DupType=.
ch09	44922306	SNP332612	A	G	.	PASS	END=44922306;ChrB=ch09;StartB=57509072;EndB=57509072;Parent=SYN178;VarType=ShV;DupType=.
ch09	44922312	SNP332613	A	G	.	PASS	END=44922312;ChrB=ch09;StartB=57509078;EndB=57509078;Parent=SYN178;VarType=ShV;DupType=.
ch09	44922315	DEL332614	AT	A	.	PASS	END=44922316;ChrB=ch09;StartB=57509081;EndB=57509081;Parent=SYN178;VarType=ShV;DupType=.
ch09	44922422	SNP332615	T	A	.	PASS	END=44922422;ChrB=ch09;StartB=57509187;EndB=57509187;Parent=SYN178;VarType=ShV;DupType=.
ch09	44922535	SNP332616	C	T	.	PASS	END=44922535;ChrB=ch09;StartB=57509300;EndB=57509300;Parent=SYN178;VarType=ShV;DupType=.
ch09	44922661	SNP332617	T	G	.	PASS	END=44922661;ChrB=ch09;StartB=57509426;EndB=57509426;Parent=SYN178;VarType=ShV;DupType=.
ch09	44922690	SNP332618	A	C	.	PASS	END=44922690;ChrB=ch09;StartB=57509455;EndB=57509455;Parent=SYN178;VarType=ShV;DupType=.
ch09	44922720	SNP332619	C	T	.	PASS	END=44922720;ChrB=ch09;StartB=57509485;EndB=57509485;Parent=SYN178;VarType=ShV;DupType=.
ch09	44922783	SNP332620	T	A	.	PASS	END=44922783;ChrB=ch09;StartB=57509548;EndB=57509548;Parent=SYN178;VarType=ShV;DupType=.
ch09	44922847	SNP332621	A	T	.	PASS	END=44922847;ChrB=ch09;StartB=57509612;EndB=57509612;Parent=SYN178;VarType=ShV;DupType=.
ch09	44922848	INS332622	T	TC	.	PASS	END=44922848;ChrB=ch09;StartB=57509613;EndB=57509614;Parent=SYN178;VarType=ShV;DupType=.
ch09	44922886	INS332623	C	CT	.	PASS	END=44922886;ChrB=ch09;StartB=57509652;EndB=57509653;Parent=SYN178;VarType=ShV;DupType=.
ch09	44922904	SNP332624	T	G	.	PASS	END=44922904;ChrB=ch09;StartB=57509671;EndB=57509671;Parent=SYN178;VarType=ShV;DupType=.
ch09	44922906	SNP332625	T	C	.	PASS	END=44922906;ChrB=ch09;StartB=57509673;EndB=57509673;Parent=SYN178;VarType=ShV;DupType=.
ch09	44922950	HDR1434	N	<HDR>	.	PASS	END=44923068;ChrB=ch09;StartB=57509717;EndB=57509838;Parent=SYN178;VarType=ShV;DupType=.
ch09	44923069	SYNAL919	N	<SYNAL>	.	PASS	END=44941144;ChrB=ch09;StartB=57509839;EndB=57527811;Parent=SYN178;VarType=.;DupType=.
ch09	44923119	SNP332626	A	G	.	PASS	END=44923119;ChrB=ch09;StartB=57509889;EndB=57509889;Parent=SYN178;VarType=ShV;DupType=.
ch09	44923146	SNP332627	G	T	.	PASS	END=44923146;ChrB=ch09;StartB=57509916;EndB=57509916;Parent=SYN178;VarType=ShV;DupType=.
ch09	44923157	SNP332628	C	A	.	PASS	END=44923157;ChrB=ch09;StartB=57509927;EndB=57509927;Parent=SYN178;VarType=ShV;DupType=.
ch09	44923200	SNP332629	A	G	.	PASS	END=44923200;ChrB=ch09;StartB=57509970;EndB=57509970;Parent=SYN178;VarType=ShV;DupType=.
ch09	44923203	SNP332630	A	T	.	PASS	END=44923203;ChrB=ch09;StartB=57509973;EndB=57509973;Parent=SYN178;VarType=ShV;DupType=.
ch09	44923263	SNP332631	C	T	.	PASS	END=44923263;ChrB=ch09;StartB=57510033;EndB=57510033;Parent=SYN178;VarType=ShV;DupType=.
ch09	44923306	DEL332632	GAAGAAT	G	.	PASS	END=44923312;ChrB=ch09;StartB=57510076;EndB=57510076;Parent=SYN178;VarType=ShV;DupType=.
ch09	44923340	SNP332633	C	T	.	PASS	END=44923340;ChrB=ch09;StartB=57510104;EndB=57510104;Parent=SYN178;VarType=ShV;DupType=.
ch09	44923432	SNP332634	T	G	.	PASS	END=44923432;ChrB=ch09;StartB=57510196;EndB=57510196;Parent=SYN178;VarType=ShV;DupType=.
ch09	44923466	SNP332635	G	C	.	PASS	END=44923466;ChrB=ch09;StartB=57510230;EndB=57510230;Parent=SYN178;VarType=ShV;DupType=.
ch09	44923479	INS332636	T	TA	.	PASS	END=44923479;ChrB=ch09;StartB=57510243;EndB=57510244;Parent=SYN178;VarType=ShV;DupType=.
ch09	44923513	SNP332637	C	T	.	PASS	END=44923513;ChrB=ch09;StartB=57510278;EndB=57510278;Parent=SYN178;VarType=ShV;DupType=.
ch09	44923549	SNP332638	G	A	.	PASS	END=44923549;ChrB=ch09;StartB=57510314;EndB=57510314;Parent=SYN178;VarType=ShV;DupType=.
ch09	44923562	SNP332639	C	A	.	PASS	END=44923562;ChrB=ch09;StartB=57510327;EndB=57510327;Parent=SYN178;VarType=ShV;DupType=.
ch09	44923613	SNP332640	G	A	.	PASS	END=44923613;ChrB=ch09;StartB=57510378;EndB=57510378;Parent=SYN178;VarType=ShV;DupType=.
ch09	44923633	SNP332641	A	T	.	PASS	END=44923633;ChrB=ch09;StartB=57510398;EndB=57510398;Parent=SYN178;VarType=ShV;DupType=.
ch09	44923639	SNP332642	G	A	.	PASS	END=44923639;ChrB=ch09;StartB=57510404;EndB=57510404;Parent=SYN178;VarType=ShV;DupType=.
ch09	44923727	SNP332643	G	A	.	PASS	END=44923727;ChrB=ch09;StartB=57510492;EndB=57510492;Parent=SYN178;VarType=ShV;DupType=.
ch09	44923745	SNP332644	G	T	.	PASS	END=44923745;ChrB=ch09;StartB=57510510;EndB=57510510;Parent=SYN178;VarType=ShV;DupType=.
ch09	44923759	SNP332645	C	T	.	PASS	END=44923759;ChrB=ch09;StartB=57510524;EndB=57510524;Parent=SYN178;VarType=ShV;DupType=.
ch09	44923793	SNP332646	A	T	.	PASS	END=44923793;ChrB=ch09;StartB=57510558;EndB=57510558;Parent=SYN178;VarType=ShV;DupType=.
ch09	44923796	SNP332647	G	T	.	PASS	END=44923796;ChrB=ch09;StartB=57510561;EndB=57510561;Parent=SYN178;VarType=ShV;DupType=.
ch09	44923803	SNP332648	G	C	.	PASS	END=44923803;ChrB=ch09;StartB=57510568;EndB=57510568;Parent=SYN178;VarType=ShV;DupType=.
ch09	44923805	SNP332649	G	A	.	PASS	END=44923805;ChrB=ch09;StartB=57510570;EndB=57510570;Parent=SYN178;VarType=ShV;DupType=.
ch09	44923809	SNP332650	T	G	.	PASS	END=44923809;ChrB=ch09;StartB=57510574;EndB=57510574;Parent=SYN178;VarType=ShV;DupType=.
ch09	44923823	SNP332651	A	G	.	PASS	END=44923823;ChrB=ch09;StartB=57510588;EndB=57510588;Parent=SYN178;VarType=ShV;DupType=.
ch09	44923833	SNP332652	A	T	.	PASS	END=44923833;ChrB=ch09;StartB=57510598;EndB=57510598;Parent=SYN178;VarType=ShV;DupType=.
ch09	44923835	SNP332653	G	T	.	PASS	END=44923835;ChrB=ch09;StartB=57510600;EndB=57510600;Parent=SYN178;VarType=ShV;DupType=.
ch09	44923942	SNP332654	A	C	.	PASS	END=44923942;ChrB=ch09;StartB=57510707;EndB=57510707;Parent=SYN178;VarType=ShV;DupType=.
ch09	44924057	INS332655	T	TA	.	PASS	END=44924057;ChrB=ch09;StartB=57510822;EndB=57510823;Parent=SYN178;VarType=ShV;DupType=.
ch09	44924072	INS332656	G	GTTCCC	.	PASS	END=44924072;ChrB=ch09;StartB=57510838;EndB=57510843;Parent=SYN178;VarType=ShV;DupType=.
ch09	44924102	SNP332657	T	G	.	PASS	END=44924102;ChrB=ch09;StartB=57510873;EndB=57510873;Parent=SYN178;VarType=ShV;DupType=.
ch09	44924132	SNP332658	C	A	.	PASS	END=44924132;ChrB=ch09;StartB=57510903;EndB=57510903;Parent=SYN178;VarType=ShV;DupType=.
ch09	44924140	INS332659	T	TC	.	PASS	END=44924140;ChrB=ch09;StartB=57510911;EndB=57510912;Parent=SYN178;VarType=ShV;DupType=.
ch09	44924151	SNP332660	G	A	.	PASS	END=44924151;ChrB=ch09;StartB=57510923;EndB=57510923;Parent=SYN178;VarType=ShV;DupType=.
ch09	44924242	SNP332661	T	G	.	PASS	END=44924242;ChrB=ch09;StartB=57511014;EndB=57511014;Parent=SYN178;VarType=ShV;DupType=.
ch09	44924270	SNP332662	A	G	.	PASS	END=44924270;ChrB=ch09;StartB=57511042;EndB=57511042;Parent=SYN178;VarType=ShV;DupType=.
ch09	44924275	SNP332663	A	T	.	PASS	END=44924275;ChrB=ch09;StartB=57511047;EndB=57511047;Parent=SYN178;VarType=ShV;DupType=.
ch09	44924348	SNP332664	A	G	.	PASS	END=44924348;ChrB=ch09;StartB=57511120;EndB=57511120;Parent=SYN178;VarType=ShV;DupType=.
ch09	44924387	SNP332665	C	A	.	PASS	END=44924387;ChrB=ch09;StartB=57511159;EndB=57511159;Parent=SYN178;VarType=ShV;DupType=.
ch09	44924418	SNP332666	A	G	.	PASS	END=44924418;ChrB=ch09;StartB=57511190;EndB=57511190;Parent=SYN178;VarType=ShV;DupType=.
ch09	44924458	INS332667	G	GA	.	PASS	END=44924458;ChrB=ch09;StartB=57511230;EndB=57511231;Parent=SYN178;VarType=ShV;DupType=.
ch09	44924490	SNP332668	T	G	.	PASS	END=44924490;ChrB=ch09;StartB=57511263;EndB=57511263;Parent=SYN178;VarType=ShV;DupType=.
ch09	44924581	DEL332669	TATTGATAATCACACTCTCCAAAGAATAGCTTGC	T	.	PASS	END=44924614;ChrB=ch09;StartB=57511354;EndB=57511354;Parent=SYN178;VarType=ShV;DupType=.
ch09	44924652	SNP332670	A	G	.	PASS	END=44924652;ChrB=ch09;StartB=57511392;EndB=57511392;Parent=SYN178;VarType=ShV;DupType=.
ch09	44924672	SNP332671	A	G	.	PASS	END=44924672;ChrB=ch09;StartB=57511412;EndB=57511412;Parent=SYN178;VarType=ShV;DupType=.
ch09	44924726	SNP332672	T	C	.	PASS	END=44924726;ChrB=ch09;StartB=57511466;EndB=57511466;Parent=SYN178;VarType=ShV;DupType=.
ch09	44924739	SNP332673	T	A	.	PASS	END=44924739;ChrB=ch09;StartB=57511479;EndB=57511479;Parent=SYN178;VarType=ShV;DupType=.
ch09	44924764	SNP332674	A	G	.	PASS	END=44924764;ChrB=ch09;StartB=57511504;EndB=57511504;Parent=SYN178;VarType=ShV;DupType=.
ch09	44924803	SNP332675	G	A	.	PASS	END=44924803;ChrB=ch09;StartB=57511543;EndB=57511543;Parent=SYN178;VarType=ShV;DupType=.
ch09	44924807	INS332676	T	TAGTA	.	PASS	END=44924807;ChrB=ch09;StartB=57511547;EndB=57511551;Parent=SYN178;VarType=ShV;DupType=.
ch09	44924903	INS332677	T	TA	.	PASS	END=44924903;ChrB=ch09;StartB=57511647;EndB=57511648;Parent=SYN178;VarType=ShV;DupType=.
ch09	44925033	SNP332678	A	G	.	PASS	END=44925033;ChrB=ch09;StartB=57511778;EndB=57511778;Parent=SYN178;VarType=ShV;DupType=.
ch09	44925044	SNP332679	A	C	.	PASS	END=44925044;ChrB=ch09;StartB=57511789;EndB=57511789;Parent=SYN178;VarType=ShV;DupType=.
ch09	44925048	SNP332680	C	T	.	PASS	END=44925048;ChrB=ch09;StartB=57511793;EndB=57511793;Parent=SYN178;VarType=ShV;DupType=.
ch09	44925050	SNP332681	C	G	.	PASS	END=44925050;ChrB=ch09;StartB=57511795;EndB=57511795;Parent=SYN178;VarType=ShV;DupType=.
ch09	44925086	SNP332682	C	A	.	PASS	END=44925086;ChrB=ch09;StartB=57511831;EndB=57511831;Parent=SYN178;VarType=ShV;DupType=.
ch09	44925106	SNP332683	A	G	.	PASS	END=44925106;ChrB=ch09;StartB=57511851;EndB=57511851;Parent=SYN178;VarType=ShV;DupType=.
ch09	44925141	DEL332684	AG	A	.	PASS	END=44925142;ChrB=ch09;StartB=57511886;EndB=57511886;Parent=SYN178;VarType=ShV;DupType=.
ch09	44925150	SNP332685	C	A	.	PASS	END=44925150;ChrB=ch09;StartB=57511894;EndB=57511894;Parent=SYN178;VarType=ShV;DupType=.
ch09	44925159	SNP332686	A	C	.	PASS	END=44925159;ChrB=ch09;StartB=57511903;EndB=57511903;Parent=SYN178;VarType=ShV;DupType=.
ch09	44925194	SNP332687	T	G	.	PASS	END=44925194;ChrB=ch09;StartB=57511938;EndB=57511938;Parent=SYN178;VarType=ShV;DupType=.
ch09	44925197	SNP332688	G	C	.	PASS	END=44925197;ChrB=ch09;StartB=57511941;EndB=57511941;Parent=SYN178;VarType=ShV;DupType=.
ch09	44925255	SNP332689	G	A	.	PASS	END=44925255;ChrB=ch09;StartB=57511999;EndB=57511999;Parent=SYN178;VarType=ShV;DupType=.
ch09	44925274	SNP332690	T	A	.	PASS	END=44925274;ChrB=ch09;StartB=57512018;EndB=57512018;Parent=SYN178;VarType=ShV;DupType=.
ch09	44925277	SNP332691	C	T	.	PASS	END=44925277;ChrB=ch09;StartB=57512021;EndB=57512021;Parent=SYN178;VarType=ShV;DupType=.
ch09	44925298	SNP332692	A	T	.	PASS	END=44925298;ChrB=ch09;StartB=57512042;EndB=57512042;Parent=SYN178;VarType=ShV;DupType=.
ch09	44925317	SNP332693	A	G	.	PASS	END=44925317;ChrB=ch09;StartB=57512061;EndB=57512061;Parent=SYN178;VarType=ShV;DupType=.
ch09	44925382	SNP332694	T	G	.	PASS	END=44925382;ChrB=ch09;StartB=57512126;EndB=57512126;Parent=SYN178;VarType=ShV;DupType=.
ch09	44925388	SNP332695	C	G	.	PASS	END=44925388;ChrB=ch09;StartB=57512132;EndB=57512132;Parent=SYN178;VarType=ShV;DupType=.
ch09	44925435	SNP332696	G	T	.	PASS	END=44925435;ChrB=ch09;StartB=57512179;EndB=57512179;Parent=SYN178;VarType=ShV;DupType=.
ch09	44925437	SNP332697	A	G	.	PASS	END=44925437;ChrB=ch09;StartB=57512181;EndB=57512181;Parent=SYN178;VarType=ShV;DupType=.
ch09	44925460	SNP332698	T	A	.	PASS	END=44925460;ChrB=ch09;StartB=57512204;EndB=57512204;Parent=SYN178;VarType=ShV;DupType=.
ch09	44925461	SNP332699	T	A	.	PASS	END=44925461;ChrB=ch09;StartB=57512205;EndB=57512205;Parent=SYN178;VarType=ShV;DupType=.
ch09	44925465	SNP332700	T	G	.	PASS	END=44925465;ChrB=ch09;StartB=57512209;EndB=57512209;Parent=SYN178;VarType=ShV;DupType=.
ch09	44925517	SNP332701	T	A	.	PASS	END=44925517;ChrB=ch09;StartB=57512261;EndB=57512261;Parent=SYN178;VarType=ShV;DupType=.
ch09	44925527	SNP332702	A	G	.	PASS	END=44925527;ChrB=ch09;StartB=57512271;EndB=57512271;Parent=SYN178;VarType=ShV;DupType=.
ch09	44925528	SNP332703	T	G	.	PASS	END=44925528;ChrB=ch09;StartB=57512272;EndB=57512272;Parent=SYN178;VarType=ShV;DupType=.
ch09	44925549	SNP332704	T	G	.	PASS	END=44925549;ChrB=ch09;StartB=57512293;EndB=57512293;Parent=SYN178;VarType=ShV;DupType=.
ch09	44925553	SNP332705	G	T	.	PASS	END=44925553;ChrB=ch09;StartB=57512297;EndB=57512297;Parent=SYN178;VarType=ShV;DupType=.
ch09	44925633	SNP332706	G	A	.	PASS	END=44925633;ChrB=ch09;StartB=57512377;EndB=57512377;Parent=SYN178;VarType=ShV;DupType=.
ch09	44925637	SNP332707	G	T	.	PASS	END=44925637;ChrB=ch09;StartB=57512381;EndB=57512381;Parent=SYN178;VarType=ShV;DupType=.
ch09	44925645	SNP332708	T	G	.	PASS	END=44925645;ChrB=ch09;StartB=57512389;EndB=57512389;Parent=SYN178;VarType=ShV;DupType=.
ch09	44925650	SNP332709	A	C	.	PASS	END=44925650;ChrB=ch09;StartB=57512394;EndB=57512394;Parent=SYN178;VarType=ShV;DupType=.
ch09	44925690	SNP332710	G	A	.	PASS	END=44925690;ChrB=ch09;StartB=57512434;EndB=57512434;Parent=SYN178;VarType=ShV;DupType=.
ch09	44925711	SNP332711	C	T	.	PASS	END=44925711;ChrB=ch09;StartB=57512455;EndB=57512455;Parent=SYN178;VarType=ShV;DupType=.
ch09	44925717	SNP332712	T	A	.	PASS	END=44925717;ChrB=ch09;StartB=57512461;EndB=57512461;Parent=SYN178;VarType=ShV;DupType=.
ch09	44925718	SNP332713	T	A	.	PASS	END=44925718;ChrB=ch09;StartB=57512462;EndB=57512462;Parent=SYN178;VarType=ShV;DupType=.
ch09	44925722	SNP332714	G	T	.	PASS	END=44925722;ChrB=ch09;StartB=57512466;EndB=57512466;Parent=SYN178;VarType=ShV;DupType=.
ch09	44925846	SNP332715	A	G	.	PASS	END=44925846;ChrB=ch09;StartB=57512590;EndB=57512590;Parent=SYN178;VarType=ShV;DupType=.
ch09	44925893	SNP332716	T	A	.	PASS	END=44925893;ChrB=ch09;StartB=57512637;EndB=57512637;Parent=SYN178;VarType=ShV;DupType=.
ch09	44925896	SNP332717	G	T	.	PASS	END=44925896;ChrB=ch09;StartB=57512640;EndB=57512640;Parent=SYN178;VarType=ShV;DupType=.
ch09	44925909	SNP332718	A	G	.	PASS	END=44925909;ChrB=ch09;StartB=57512653;EndB=57512653;Parent=SYN178;VarType=ShV;DupType=.
ch09	44925937	SNP332719	A	G	.	PASS	END=44925937;ChrB=ch09;StartB=57512681;EndB=57512681;Parent=SYN178;VarType=ShV;DupType=.
ch09	44925969	SNP332720	T	A	.	PASS	END=44925969;ChrB=ch09;StartB=57512713;EndB=57512713;Parent=SYN178;VarType=ShV;DupType=.
ch09	44926029	SNP332721	A	C	.	PASS	END=44926029;ChrB=ch09;StartB=57512773;EndB=57512773;Parent=SYN178;VarType=ShV;DupType=.
ch09	44926087	SNP332722	T	A	.	PASS	END=44926087;ChrB=ch09;StartB=57512831;EndB=57512831;Parent=SYN178;VarType=ShV;DupType=.
ch09	44926099	SNP332723	A	G	.	PASS	END=44926099;ChrB=ch09;StartB=57512843;EndB=57512843;Parent=SYN178;VarType=ShV;DupType=.
ch09	44926113	SNP332724	A	G	.	PASS	END=44926113;ChrB=ch09;StartB=57512857;EndB=57512857;Parent=SYN178;VarType=ShV;DupType=.
ch09	44926114	SNP332725	A	G	.	PASS	END=44926114;ChrB=ch09;StartB=57512858;EndB=57512858;Parent=SYN178;VarType=ShV;DupType=.
ch09	44926143	SNP332726	G	A	.	PASS	END=44926143;ChrB=ch09;StartB=57512887;EndB=57512887;Parent=SYN178;VarType=ShV;DupType=.
ch09	44926144	SNP332727	A	G	.	PASS	END=44926144;ChrB=ch09;StartB=57512888;EndB=57512888;Parent=SYN178;VarType=ShV;DupType=.
ch09	44926148	SNP332728	C	T	.	PASS	END=44926148;ChrB=ch09;StartB=57512892;EndB=57512892;Parent=SYN178;VarType=ShV;DupType=.
ch09	44926186	SNP332729	T	A	.	PASS	END=44926186;ChrB=ch09;StartB=57512930;EndB=57512930;Parent=SYN178;VarType=ShV;DupType=.
ch09	44926200	SNP332730	C	T	.	PASS	END=44926200;ChrB=ch09;StartB=57512944;EndB=57512944;Parent=SYN178;VarType=ShV;DupType=.
ch09	44926254	SNP332731	A	T	.	PASS	END=44926254;ChrB=ch09;StartB=57512998;EndB=57512998;Parent=SYN178;VarType=ShV;DupType=.
ch09	44926257	SNP332732	T	G	.	PASS	END=44926257;ChrB=ch09;StartB=57513001;EndB=57513001;Parent=SYN178;VarType=ShV;DupType=.
ch09	44926263	SNP332733	A	G	.	PASS	END=44926263;ChrB=ch09;StartB=57513007;EndB=57513007;Parent=SYN178;VarType=ShV;DupType=.
ch09	44926270	SNP332734	T	C	.	PASS	END=44926270;ChrB=ch09;StartB=57513014;EndB=57513014;Parent=SYN178;VarType=ShV;DupType=.
ch09	44926325	SNP332735	T	A	.	PASS	END=44926325;ChrB=ch09;StartB=57513069;EndB=57513069;Parent=SYN178;VarType=ShV;DupType=.
ch09	44926346	SNP332736	T	C	.	PASS	END=44926346;ChrB=ch09;StartB=57513090;EndB=57513090;Parent=SYN178;VarType=ShV;DupType=.
ch09	44926356	SNP332737	G	T	.	PASS	END=44926356;ChrB=ch09;StartB=57513100;EndB=57513100;Parent=SYN178;VarType=ShV;DupType=.
ch09	44926363	SNP332738	A	C	.	PASS	END=44926363;ChrB=ch09;StartB=57513107;EndB=57513107;Parent=SYN178;VarType=ShV;DupType=.
ch09	44926427	SNP332739	A	T	.	PASS	END=44926427;ChrB=ch09;StartB=57513171;EndB=57513171;Parent=SYN178;VarType=ShV;DupType=.
ch09	44926481	SNP332740	G	A	.	PASS	END=44926481;ChrB=ch09;StartB=57513225;EndB=57513225;Parent=SYN178;VarType=ShV;DupType=.
ch09	44926546	SNP332741	A	C	.	PASS	END=44926546;ChrB=ch09;StartB=57513290;EndB=57513290;Parent=SYN178;VarType=ShV;DupType=.
ch09	44926593	SNP332742	G	A	.	PASS	END=44926593;ChrB=ch09;StartB=57513337;EndB=57513337;Parent=SYN178;VarType=ShV;DupType=.
ch09	44926606	SNP332743	T	A	.	PASS	END=44926606;ChrB=ch09;StartB=57513350;EndB=57513350;Parent=SYN178;VarType=ShV;DupType=.
ch09	44926614	SNP332744	G	C	.	PASS	END=44926614;ChrB=ch09;StartB=57513358;EndB=57513358;Parent=SYN178;VarType=ShV;DupType=.
ch09	44926619	SNP332745	T	A	.	PASS	END=44926619;ChrB=ch09;StartB=57513363;EndB=57513363;Parent=SYN178;VarType=ShV;DupType=.
ch09	44926625	SNP332746	T	C	.	PASS	END=44926625;ChrB=ch09;StartB=57513369;EndB=57513369;Parent=SYN178;VarType=ShV;DupType=.
ch09	44926642	SNP332747	G	A	.	PASS	END=44926642;ChrB=ch09;StartB=57513386;EndB=57513386;Parent=SYN178;VarType=ShV;DupType=.
ch09	44926647	SNP332748	A	C	.	PASS	END=44926647;ChrB=ch09;StartB=57513391;EndB=57513391;Parent=SYN178;VarType=ShV;DupType=.
ch09	44926653	SNP332749	G	T	.	PASS	END=44926653;ChrB=ch09;StartB=57513397;EndB=57513397;Parent=SYN178;VarType=ShV;DupType=.
ch09	44926678	SNP332750	A	C	.	PASS	END=44926678;ChrB=ch09;StartB=57513422;EndB=57513422;Parent=SYN178;VarType=ShV;DupType=.
ch09	44926700	SNP332751	C	A	.	PASS	END=44926700;ChrB=ch09;StartB=57513444;EndB=57513444;Parent=SYN178;VarType=ShV;DupType=.
ch09	44926723	SNP332752	C	G	.	PASS	END=44926723;ChrB=ch09;StartB=57513467;EndB=57513467;Parent=SYN178;VarType=ShV;DupType=.
ch09	44926743	SNP332753	T	C	.	PASS	END=44926743;ChrB=ch09;StartB=57513487;EndB=57513487;Parent=SYN178;VarType=ShV;DupType=.
ch09	44926747	SNP332754	C	T	.	PASS	END=44926747;ChrB=ch09;StartB=57513491;EndB=57513491;Parent=SYN178;VarType=ShV;DupType=.
ch09	44926757	SNP332755	A	G	.	PASS	END=44926757;ChrB=ch09;StartB=57513501;EndB=57513501;Parent=SYN178;VarType=ShV;DupType=.
ch09	44926819	SNP332756	T	G	.	PASS	END=44926819;ChrB=ch09;StartB=57513563;EndB=57513563;Parent=SYN178;VarType=ShV;DupType=.
ch09	44926825	SNP332757	A	C	.	PASS	END=44926825;ChrB=ch09;StartB=57513569;EndB=57513569;Parent=SYN178;VarType=ShV;DupType=.
ch09	44926826	SNP332758	C	A	.	PASS	END=44926826;ChrB=ch09;StartB=57513570;EndB=57513570;Parent=SYN178;VarType=ShV;DupType=.
ch09	44926839	SNP332759	C	G	.	PASS	END=44926839;ChrB=ch09;StartB=57513583;EndB=57513583;Parent=SYN178;VarType=ShV;DupType=.
ch09	44926844	SNP332760	G	T	.	PASS	END=44926844;ChrB=ch09;StartB=57513588;EndB=57513588;Parent=SYN178;VarType=ShV;DupType=.
ch09	44926856	SNP332761	G	T	.	PASS	END=44926856;ChrB=ch09;StartB=57513600;EndB=57513600;Parent=SYN178;VarType=ShV;DupType=.
ch09	44926861	SNP332762	G	T	.	PASS	END=44926861;ChrB=ch09;StartB=57513605;EndB=57513605;Parent=SYN178;VarType=ShV;DupType=.
ch09	44926906	SNP332763	T	C	.	PASS	END=44926906;ChrB=ch09;StartB=57513650;EndB=57513650;Parent=SYN178;VarType=ShV;DupType=.
ch09	44926937	SNP332764	C	T	.	PASS	END=44926937;ChrB=ch09;StartB=57513681;EndB=57513681;Parent=SYN178;VarType=ShV;DupType=.
ch09	44926953	SNP332765	T	C	.	PASS	END=44926953;ChrB=ch09;StartB=57513697;EndB=57513697;Parent=SYN178;VarType=ShV;DupType=.
ch09	44926955	SNP332766	G	C	.	PASS	END=44926955;ChrB=ch09;StartB=57513699;EndB=57513699;Parent=SYN178;VarType=ShV;DupType=.
ch09	44926961	SNP332767	A	G	.	PASS	END=44926961;ChrB=ch09;StartB=57513705;EndB=57513705;Parent=SYN178;VarType=ShV;DupType=.
ch09	44926985	SNP332768	A	C	.	PASS	END=44926985;ChrB=ch09;StartB=57513729;EndB=57513729;Parent=SYN178;VarType=ShV;DupType=.
ch09	44926987	SNP332769	T	A	.	PASS	END=44926987;ChrB=ch09;StartB=57513731;EndB=57513731;Parent=SYN178;VarType=ShV;DupType=.
ch09	44926994	SNP332770	G	A	.	PASS	END=44926994;ChrB=ch09;StartB=57513738;EndB=57513738;Parent=SYN178;VarType=ShV;DupType=.
ch09	44927010	SNP332771	G	A	.	PASS	END=44927010;ChrB=ch09;StartB=57513754;EndB=57513754;Parent=SYN178;VarType=ShV;DupType=.
ch09	44927013	SNP332772	T	A	.	PASS	END=44927013;ChrB=ch09;StartB=57513757;EndB=57513757;Parent=SYN178;VarType=ShV;DupType=.
ch09	44927018	SNP332773	G	A	.	PASS	END=44927018;ChrB=ch09;StartB=57513762;EndB=57513762;Parent=SYN178;VarType=ShV;DupType=.
ch09	44927066	SNP332774	A	C	.	PASS	END=44927066;ChrB=ch09;StartB=57513810;EndB=57513810;Parent=SYN178;VarType=ShV;DupType=.
ch09	44927074	SNP332775	C	T	.	PASS	END=44927074;ChrB=ch09;StartB=57513818;EndB=57513818;Parent=SYN178;VarType=ShV;DupType=.
ch09	44927083	SNP332776	T	G	.	PASS	END=44927083;ChrB=ch09;StartB=57513827;EndB=57513827;Parent=SYN178;VarType=ShV;DupType=.
ch09	44927097	INS332777	A	ATC	.	PASS	END=44927097;ChrB=ch09;StartB=57513841;EndB=57513843;Parent=SYN178;VarType=ShV;DupType=.
ch09	44927101	SNP332778	T	G	.	PASS	END=44927101;ChrB=ch09;StartB=57513847;EndB=57513847;Parent=SYN178;VarType=ShV;DupType=.
ch09	44927108	SNP332779	G	T	.	PASS	END=44927108;ChrB=ch09;StartB=57513854;EndB=57513854;Parent=SYN178;VarType=ShV;DupType=.
ch09	44927120	SNP332780	A	T	.	PASS	END=44927120;ChrB=ch09;StartB=57513866;EndB=57513866;Parent=SYN178;VarType=ShV;DupType=.
ch09	44927143	SNP332781	C	T	.	PASS	END=44927143;ChrB=ch09;StartB=57513889;EndB=57513889;Parent=SYN178;VarType=ShV;DupType=.
ch09	44927144	SNP332782	A	G	.	PASS	END=44927144;ChrB=ch09;StartB=57513890;EndB=57513890;Parent=SYN178;VarType=ShV;DupType=.
ch09	44927147	SNP332783	A	G	.	PASS	END=44927147;ChrB=ch09;StartB=57513893;EndB=57513893;Parent=SYN178;VarType=ShV;DupType=.
ch09	44927181	SNP332784	G	T	.	PASS	END=44927181;ChrB=ch09;StartB=57513927;EndB=57513927;Parent=SYN178;VarType=ShV;DupType=.
ch09	44927213	SNP332785	G	A	.	PASS	END=44927213;ChrB=ch09;StartB=57513959;EndB=57513959;Parent=SYN178;VarType=ShV;DupType=.
ch09	44927237	SNP332786	C	A	.	PASS	END=44927237;ChrB=ch09;StartB=57513983;EndB=57513983;Parent=SYN178;VarType=ShV;DupType=.
ch09	44927293	SNP332787	T	G	.	PASS	END=44927293;ChrB=ch09;StartB=57514039;EndB=57514039;Parent=SYN178;VarType=ShV;DupType=.
ch09	44927307	SNP332788	A	G	.	PASS	END=44927307;ChrB=ch09;StartB=57514053;EndB=57514053;Parent=SYN178;VarType=ShV;DupType=.
ch09	44927308	SNP332789	T	C	.	PASS	END=44927308;ChrB=ch09;StartB=57514054;EndB=57514054;Parent=SYN178;VarType=ShV;DupType=.
ch09	44927390	SNP332790	G	T	.	PASS	END=44927390;ChrB=ch09;StartB=57514136;EndB=57514136;Parent=SYN178;VarType=ShV;DupType=.
ch09	44927395	SNP332791	C	G	.	PASS	END=44927395;ChrB=ch09;StartB=57514141;EndB=57514141;Parent=SYN178;VarType=ShV;DupType=.
ch09	44927406	SNP332792	A	C	.	PASS	END=44927406;ChrB=ch09;StartB=57514152;EndB=57514152;Parent=SYN178;VarType=ShV;DupType=.
ch09	44927423	SNP332793	A	G	.	PASS	END=44927423;ChrB=ch09;StartB=57514169;EndB=57514169;Parent=SYN178;VarType=ShV;DupType=.
ch09	44927431	SNP332794	T	G	.	PASS	END=44927431;ChrB=ch09;StartB=57514177;EndB=57514177;Parent=SYN178;VarType=ShV;DupType=.
ch09	44927436	SNP332795	C	T	.	PASS	END=44927436;ChrB=ch09;StartB=57514182;EndB=57514182;Parent=SYN178;VarType=ShV;DupType=.
ch09	44927544	SNP332796	C	A	.	PASS	END=44927544;ChrB=ch09;StartB=57514290;EndB=57514290;Parent=SYN178;VarType=ShV;DupType=.
ch09	44927605	SNP332797	T	G	.	PASS	END=44927605;ChrB=ch09;StartB=57514351;EndB=57514351;Parent=SYN178;VarType=ShV;DupType=.
ch09	44927611	SNP332798	C	G	.	PASS	END=44927611;ChrB=ch09;StartB=57514357;EndB=57514357;Parent=SYN178;VarType=ShV;DupType=.
ch09	44927654	SNP332799	A	C	.	PASS	END=44927654;ChrB=ch09;StartB=57514400;EndB=57514400;Parent=SYN178;VarType=ShV;DupType=.
ch09	44927679	SNP332800	A	G	.	PASS	END=44927679;ChrB=ch09;StartB=57514425;EndB=57514425;Parent=SYN178;VarType=ShV;DupType=.
ch09	44927696	SNP332801	C	A	.	PASS	END=44927696;ChrB=ch09;StartB=57514442;EndB=57514442;Parent=SYN178;VarType=ShV;DupType=.
ch09	44927715	SNP332802	T	C	.	PASS	END=44927715;ChrB=ch09;StartB=57514461;EndB=57514461;Parent=SYN178;VarType=ShV;DupType=.
ch09	44927723	SNP332803	G	A	.	PASS	END=44927723;ChrB=ch09;StartB=57514469;EndB=57514469;Parent=SYN178;VarType=ShV;DupType=.
ch09	44927729	SNP332804	T	C	.	PASS	END=44927729;ChrB=ch09;StartB=57514475;EndB=57514475;Parent=SYN178;VarType=ShV;DupType=.
ch09	44927751	SNP332805	C	T	.	PASS	END=44927751;ChrB=ch09;StartB=57514497;EndB=57514497;Parent=SYN178;VarType=ShV;DupType=.
ch09	44927770	SNP332806	C	T	.	PASS	END=44927770;ChrB=ch09;StartB=57514516;EndB=57514516;Parent=SYN178;VarType=ShV;DupType=.
ch09	44927771	SNP332807	G	C	.	PASS	END=44927771;ChrB=ch09;StartB=57514517;EndB=57514517;Parent=SYN178;VarType=ShV;DupType=.
ch09	44927800	SNP332808	G	T	.	PASS	END=44927800;ChrB=ch09;StartB=57514546;EndB=57514546;Parent=SYN178;VarType=ShV;DupType=.
ch09	44927847	SNP332809	G	C	.	PASS	END=44927847;ChrB=ch09;StartB=57514593;EndB=57514593;Parent=SYN178;VarType=ShV;DupType=.
ch09	44927867	SNP332810	C	T	.	PASS	END=44927867;ChrB=ch09;StartB=57514613;EndB=57514613;Parent=SYN178;VarType=ShV;DupType=.
ch09	44927889	SNP332811	C	T	.	PASS	END=44927889;ChrB=ch09;StartB=57514635;EndB=57514635;Parent=SYN178;VarType=ShV;DupType=.
ch09	44927898	SNP332812	G	A	.	PASS	END=44927898;ChrB=ch09;StartB=57514644;EndB=57514644;Parent=SYN178;VarType=ShV;DupType=.
ch09	44927925	SNP332813	C	G	.	PASS	END=44927925;ChrB=ch09;StartB=57514671;EndB=57514671;Parent=SYN178;VarType=ShV;DupType=.
ch09	44927940	SNP332814	T	G	.	PASS	END=44927940;ChrB=ch09;StartB=57514686;EndB=57514686;Parent=SYN178;VarType=ShV;DupType=.
ch09	44928019	SNP332815	A	C	.	PASS	END=44928019;ChrB=ch09;StartB=57514765;EndB=57514765;Parent=SYN178;VarType=ShV;DupType=.
ch09	44928084	SNP332816	A	G	.	PASS	END=44928084;ChrB=ch09;StartB=57514830;EndB=57514830;Parent=SYN178;VarType=ShV;DupType=.
ch09	44928160	SNP332817	A	G	.	PASS	END=44928160;ChrB=ch09;StartB=57514906;EndB=57514906;Parent=SYN178;VarType=ShV;DupType=.
ch09	44928170	SNP332818	G	A	.	PASS	END=44928170;ChrB=ch09;StartB=57514916;EndB=57514916;Parent=SYN178;VarType=ShV;DupType=.
ch09	44928197	INS332819	A	AGG	.	PASS	END=44928197;ChrB=ch09;StartB=57514943;EndB=57514945;Parent=SYN178;VarType=ShV;DupType=.
ch09	44928213	SNP332820	G	T	.	PASS	END=44928213;ChrB=ch09;StartB=57514961;EndB=57514961;Parent=SYN178;VarType=ShV;DupType=.
ch09	44928235	SNP332821	G	C	.	PASS	END=44928235;ChrB=ch09;StartB=57514983;EndB=57514983;Parent=SYN178;VarType=ShV;DupType=.
ch09	44928279	SNP332822	G	C	.	PASS	END=44928279;ChrB=ch09;StartB=57515027;EndB=57515027;Parent=SYN178;VarType=ShV;DupType=.
ch09	44928354	SNP332823	G	A	.	PASS	END=44928354;ChrB=ch09;StartB=57515102;EndB=57515102;Parent=SYN178;VarType=ShV;DupType=.
ch09	44928366	INS332824	T	TG	.	PASS	END=44928366;ChrB=ch09;StartB=57515114;EndB=57515115;Parent=SYN178;VarType=ShV;DupType=.
ch09	44928400	SNP332825	T	A	.	PASS	END=44928400;ChrB=ch09;StartB=57515149;EndB=57515149;Parent=SYN178;VarType=ShV;DupType=.
ch09	44928412	DEL332826	TC	T	.	PASS	END=44928413;ChrB=ch09;StartB=57515161;EndB=57515161;Parent=SYN178;VarType=ShV;DupType=.
ch09	44928434	SNP332827	C	T	.	PASS	END=44928434;ChrB=ch09;StartB=57515182;EndB=57515182;Parent=SYN178;VarType=ShV;DupType=.
ch09	44928496	SNP332828	C	T	.	PASS	END=44928496;ChrB=ch09;StartB=57515244;EndB=57515244;Parent=SYN178;VarType=ShV;DupType=.
ch09	44928507	SNP332829	A	C	.	PASS	END=44928507;ChrB=ch09;StartB=57515255;EndB=57515255;Parent=SYN178;VarType=ShV;DupType=.
ch09	44928517	SNP332830	A	C	.	PASS	END=44928517;ChrB=ch09;StartB=57515265;EndB=57515265;Parent=SYN178;VarType=ShV;DupType=.
ch09	44928522	SNP332831	C	T	.	PASS	END=44928522;ChrB=ch09;StartB=57515270;EndB=57515270;Parent=SYN178;VarType=ShV;DupType=.
ch09	44928548	SNP332832	C	A	.	PASS	END=44928548;ChrB=ch09;StartB=57515296;EndB=57515296;Parent=SYN178;VarType=ShV;DupType=.
ch09	44928558	SNP332833	A	G	.	PASS	END=44928558;ChrB=ch09;StartB=57515306;EndB=57515306;Parent=SYN178;VarType=ShV;DupType=.
ch09	44928575	SNP332834	A	T	.	PASS	END=44928575;ChrB=ch09;StartB=57515323;EndB=57515323;Parent=SYN178;VarType=ShV;DupType=.
ch09	44928600	SNP332835	T	C	.	PASS	END=44928600;ChrB=ch09;StartB=57515348;EndB=57515348;Parent=SYN178;VarType=ShV;DupType=.
ch09	44928601	SNP332836	G	A	.	PASS	END=44928601;ChrB=ch09;StartB=57515349;EndB=57515349;Parent=SYN178;VarType=ShV;DupType=.
ch09	44928654	SNP332837	T	G	.	PASS	END=44928654;ChrB=ch09;StartB=57515402;EndB=57515402;Parent=SYN178;VarType=ShV;DupType=.
ch09	44928677	SNP332838	C	A	.	PASS	END=44928677;ChrB=ch09;StartB=57515425;EndB=57515425;Parent=SYN178;VarType=ShV;DupType=.
ch09	44928698	SNP332839	C	T	.	PASS	END=44928698;ChrB=ch09;StartB=57515446;EndB=57515446;Parent=SYN178;VarType=ShV;DupType=.
ch09	44928761	SNP332840	T	G	.	PASS	END=44928761;ChrB=ch09;StartB=57515509;EndB=57515509;Parent=SYN178;VarType=ShV;DupType=.
ch09	44928776	INS332841	T	TA	.	PASS	END=44928776;ChrB=ch09;StartB=57515524;EndB=57515525;Parent=SYN178;VarType=ShV;DupType=.
ch09	44928797	SNP332842	A	G	.	PASS	END=44928797;ChrB=ch09;StartB=57515546;EndB=57515546;Parent=SYN178;VarType=ShV;DupType=.
ch09	44928810	SNP332843	G	A	.	PASS	END=44928810;ChrB=ch09;StartB=57515559;EndB=57515559;Parent=SYN178;VarType=ShV;DupType=.
ch09	44928839	SNP332844	T	C	.	PASS	END=44928839;ChrB=ch09;StartB=57515588;EndB=57515588;Parent=SYN178;VarType=ShV;DupType=.
ch09	44928847	SNP332845	G	A	.	PASS	END=44928847;ChrB=ch09;StartB=57515596;EndB=57515596;Parent=SYN178;VarType=ShV;DupType=.
ch09	44928850	SNP332846	A	G	.	PASS	END=44928850;ChrB=ch09;StartB=57515599;EndB=57515599;Parent=SYN178;VarType=ShV;DupType=.
ch09	44928863	SNP332847	T	A	.	PASS	END=44928863;ChrB=ch09;StartB=57515612;EndB=57515612;Parent=SYN178;VarType=ShV;DupType=.
ch09	44928882	SNP332848	A	G	.	PASS	END=44928882;ChrB=ch09;StartB=57515631;EndB=57515631;Parent=SYN178;VarType=ShV;DupType=.
ch09	44928924	SNP332849	A	T	.	PASS	END=44928924;ChrB=ch09;StartB=57515673;EndB=57515673;Parent=SYN178;VarType=ShV;DupType=.
ch09	44928925	SNP332850	C	T	.	PASS	END=44928925;ChrB=ch09;StartB=57515674;EndB=57515674;Parent=SYN178;VarType=ShV;DupType=.
ch09	44928958	SNP332851	A	T	.	PASS	END=44928958;ChrB=ch09;StartB=57515707;EndB=57515707;Parent=SYN178;VarType=ShV;DupType=.
ch09	44928971	SNP332852	T	C	.	PASS	END=44928971;ChrB=ch09;StartB=57515720;EndB=57515720;Parent=SYN178;VarType=ShV;DupType=.
ch09	44929003	SNP332853	G	A	.	PASS	END=44929003;ChrB=ch09;StartB=57515752;EndB=57515752;Parent=SYN178;VarType=ShV;DupType=.
ch09	44929032	SNP332854	C	T	.	PASS	END=44929032;ChrB=ch09;StartB=57515781;EndB=57515781;Parent=SYN178;VarType=ShV;DupType=.
ch09	44929035	SNP332855	G	T	.	PASS	END=44929035;ChrB=ch09;StartB=57515784;EndB=57515784;Parent=SYN178;VarType=ShV;DupType=.
ch09	44929155	SNP332856	C	T	.	PASS	END=44929155;ChrB=ch09;StartB=57515904;EndB=57515904;Parent=SYN178;VarType=ShV;DupType=.
ch09	44929168	SNP332857	C	T	.	PASS	END=44929168;ChrB=ch09;StartB=57515917;EndB=57515917;Parent=SYN178;VarType=ShV;DupType=.
ch09	44929200	SNP332858	C	T	.	PASS	END=44929200;ChrB=ch09;StartB=57515949;EndB=57515949;Parent=SYN178;VarType=ShV;DupType=.
ch09	44929206	SNP332859	C	G	.	PASS	END=44929206;ChrB=ch09;StartB=57515955;EndB=57515955;Parent=SYN178;VarType=ShV;DupType=.
ch09	44929300	SNP332860	A	C	.	PASS	END=44929300;ChrB=ch09;StartB=57516049;EndB=57516049;Parent=SYN178;VarType=ShV;DupType=.
ch09	44929400	SNP332861	T	C	.	PASS	END=44929400;ChrB=ch09;StartB=57516149;EndB=57516149;Parent=SYN178;VarType=ShV;DupType=.
ch09	44929413	SNP332862	T	A	.	PASS	END=44929413;ChrB=ch09;StartB=57516162;EndB=57516162;Parent=SYN178;VarType=ShV;DupType=.
ch09	44929419	SNP332863	A	C	.	PASS	END=44929419;ChrB=ch09;StartB=57516168;EndB=57516168;Parent=SYN178;VarType=ShV;DupType=.
ch09	44929445	SNP332864	A	C	.	PASS	END=44929445;ChrB=ch09;StartB=57516194;EndB=57516194;Parent=SYN178;VarType=ShV;DupType=.
ch09	44929501	SNP332865	T	C	.	PASS	END=44929501;ChrB=ch09;StartB=57516250;EndB=57516250;Parent=SYN178;VarType=ShV;DupType=.
ch09	44929504	SNP332866	T	C	.	PASS	END=44929504;ChrB=ch09;StartB=57516253;EndB=57516253;Parent=SYN178;VarType=ShV;DupType=.
ch09	44929516	INS332867	A	AG	.	PASS	END=44929516;ChrB=ch09;StartB=57516265;EndB=57516266;Parent=SYN178;VarType=ShV;DupType=.
ch09	44929517	SNP332868	A	T	.	PASS	END=44929517;ChrB=ch09;StartB=57516267;EndB=57516267;Parent=SYN178;VarType=ShV;DupType=.
ch09	44929530	SNP332869	T	C	.	PASS	END=44929530;ChrB=ch09;StartB=57516280;EndB=57516280;Parent=SYN178;VarType=ShV;DupType=.
ch09	44929538	SNP332870	C	T	.	PASS	END=44929538;ChrB=ch09;StartB=57516288;EndB=57516288;Parent=SYN178;VarType=ShV;DupType=.
ch09	44929575	SNP332871	T	A	.	PASS	END=44929575;ChrB=ch09;StartB=57516325;EndB=57516325;Parent=SYN178;VarType=ShV;DupType=.
ch09	44929581	SNP332872	A	G	.	PASS	END=44929581;ChrB=ch09;StartB=57516331;EndB=57516331;Parent=SYN178;VarType=ShV;DupType=.
ch09	44929583	SNP332873	A	T	.	PASS	END=44929583;ChrB=ch09;StartB=57516333;EndB=57516333;Parent=SYN178;VarType=ShV;DupType=.
ch09	44929584	SNP332874	A	T	.	PASS	END=44929584;ChrB=ch09;StartB=57516334;EndB=57516334;Parent=SYN178;VarType=ShV;DupType=.
ch09	44929601	SNP332875	A	C	.	PASS	END=44929601;ChrB=ch09;StartB=57516351;EndB=57516351;Parent=SYN178;VarType=ShV;DupType=.
ch09	44929640	SNP332876	T	C	.	PASS	END=44929640;ChrB=ch09;StartB=57516390;EndB=57516390;Parent=SYN178;VarType=ShV;DupType=.
ch09	44929732	SNP332877	C	G	.	PASS	END=44929732;ChrB=ch09;StartB=57516482;EndB=57516482;Parent=SYN178;VarType=ShV;DupType=.
ch09	44929826	SNP332878	C	T	.	PASS	END=44929826;ChrB=ch09;StartB=57516576;EndB=57516576;Parent=SYN178;VarType=ShV;DupType=.
ch09	44929832	SNP332879	T	A	.	PASS	END=44929832;ChrB=ch09;StartB=57516582;EndB=57516582;Parent=SYN178;VarType=ShV;DupType=.
ch09	44929916	SNP332880	A	G	.	PASS	END=44929916;ChrB=ch09;StartB=57516666;EndB=57516666;Parent=SYN178;VarType=ShV;DupType=.
ch09	44929922	SNP332881	G	T	.	PASS	END=44929922;ChrB=ch09;StartB=57516672;EndB=57516672;Parent=SYN178;VarType=ShV;DupType=.
ch09	44929959	SNP332882	T	G	.	PASS	END=44929959;ChrB=ch09;StartB=57516709;EndB=57516709;Parent=SYN178;VarType=ShV;DupType=.
ch09	44929979	SNP332883	A	G	.	PASS	END=44929979;ChrB=ch09;StartB=57516729;EndB=57516729;Parent=SYN178;VarType=ShV;DupType=.
ch09	44930010	SNP332884	A	C	.	PASS	END=44930010;ChrB=ch09;StartB=57516760;EndB=57516760;Parent=SYN178;VarType=ShV;DupType=.
ch09	44930037	SNP332885	A	C	.	PASS	END=44930037;ChrB=ch09;StartB=57516787;EndB=57516787;Parent=SYN178;VarType=ShV;DupType=.
ch09	44930067	SNP332886	A	C	.	PASS	END=44930067;ChrB=ch09;StartB=57516817;EndB=57516817;Parent=SYN178;VarType=ShV;DupType=.
ch09	44930074	SNP332887	C	T	.	PASS	END=44930074;ChrB=ch09;StartB=57516824;EndB=57516824;Parent=SYN178;VarType=ShV;DupType=.
ch09	44930098	SNP332888	A	C	.	PASS	END=44930098;ChrB=ch09;StartB=57516848;EndB=57516848;Parent=SYN178;VarType=ShV;DupType=.
ch09	44930099	INS332889	T	TTC	.	PASS	END=44930099;ChrB=ch09;StartB=57516849;EndB=57516851;Parent=SYN178;VarType=ShV;DupType=.
ch09	44930102	SNP332890	G	T	.	PASS	END=44930102;ChrB=ch09;StartB=57516854;EndB=57516854;Parent=SYN178;VarType=ShV;DupType=.
ch09	44930115	SNP332891	A	T	.	PASS	END=44930115;ChrB=ch09;StartB=57516867;EndB=57516867;Parent=SYN178;VarType=ShV;DupType=.
ch09	44930118	INS332892	T	TA	.	PASS	END=44930118;ChrB=ch09;StartB=57516870;EndB=57516871;Parent=SYN178;VarType=ShV;DupType=.
ch09	44930128	SNP332893	T	A	.	PASS	END=44930128;ChrB=ch09;StartB=57516881;EndB=57516881;Parent=SYN178;VarType=ShV;DupType=.
ch09	44930131	SNP332894	T	C	.	PASS	END=44930131;ChrB=ch09;StartB=57516884;EndB=57516884;Parent=SYN178;VarType=ShV;DupType=.
ch09	44930145	SNP332895	A	G	.	PASS	END=44930145;ChrB=ch09;StartB=57516898;EndB=57516898;Parent=SYN178;VarType=ShV;DupType=.
ch09	44930152	SNP332896	A	T	.	PASS	END=44930152;ChrB=ch09;StartB=57516905;EndB=57516905;Parent=SYN178;VarType=ShV;DupType=.
ch09	44930153	SNP332897	T	G	.	PASS	END=44930153;ChrB=ch09;StartB=57516906;EndB=57516906;Parent=SYN178;VarType=ShV;DupType=.
ch09	44930172	SNP332898	C	G	.	PASS	END=44930172;ChrB=ch09;StartB=57516925;EndB=57516925;Parent=SYN178;VarType=ShV;DupType=.
ch09	44930229	SNP332899	A	G	.	PASS	END=44930229;ChrB=ch09;StartB=57516982;EndB=57516982;Parent=SYN178;VarType=ShV;DupType=.
ch09	44930354	SNP332900	A	C	.	PASS	END=44930354;ChrB=ch09;StartB=57517107;EndB=57517107;Parent=SYN178;VarType=ShV;DupType=.
ch09	44930357	SNP332901	T	C	.	PASS	END=44930357;ChrB=ch09;StartB=57517110;EndB=57517110;Parent=SYN178;VarType=ShV;DupType=.
ch09	44930431	SNP332902	T	A	.	PASS	END=44930431;ChrB=ch09;StartB=57517184;EndB=57517184;Parent=SYN178;VarType=ShV;DupType=.
ch09	44930448	SNP332903	G	C	.	PASS	END=44930448;ChrB=ch09;StartB=57517201;EndB=57517201;Parent=SYN178;VarType=ShV;DupType=.
ch09	44930458	SNP332904	T	C	.	PASS	END=44930458;ChrB=ch09;StartB=57517211;EndB=57517211;Parent=SYN178;VarType=ShV;DupType=.
ch09	44930482	SNP332905	T	C	.	PASS	END=44930482;ChrB=ch09;StartB=57517235;EndB=57517235;Parent=SYN178;VarType=ShV;DupType=.
ch09	44930526	SNP332906	C	A	.	PASS	END=44930526;ChrB=ch09;StartB=57517279;EndB=57517279;Parent=SYN178;VarType=ShV;DupType=.
ch09	44930533	SNP332907	C	G	.	PASS	END=44930533;ChrB=ch09;StartB=57517286;EndB=57517286;Parent=SYN178;VarType=ShV;DupType=.
ch09	44930539	SNP332908	C	T	.	PASS	END=44930539;ChrB=ch09;StartB=57517292;EndB=57517292;Parent=SYN178;VarType=ShV;DupType=.
ch09	44930617	SNP332909	G	C	.	PASS	END=44930617;ChrB=ch09;StartB=57517370;EndB=57517370;Parent=SYN178;VarType=ShV;DupType=.
ch09	44930649	SNP332910	A	G	.	PASS	END=44930649;ChrB=ch09;StartB=57517402;EndB=57517402;Parent=SYN178;VarType=ShV;DupType=.
ch09	44930667	SNP332911	G	T	.	PASS	END=44930667;ChrB=ch09;StartB=57517420;EndB=57517420;Parent=SYN178;VarType=ShV;DupType=.
ch09	44930669	SNP332912	T	C	.	PASS	END=44930669;ChrB=ch09;StartB=57517422;EndB=57517422;Parent=SYN178;VarType=ShV;DupType=.
ch09	44930719	SNP332913	G	T	.	PASS	END=44930719;ChrB=ch09;StartB=57517472;EndB=57517472;Parent=SYN178;VarType=ShV;DupType=.
ch09	44930741	SNP332914	T	C	.	PASS	END=44930741;ChrB=ch09;StartB=57517494;EndB=57517494;Parent=SYN178;VarType=ShV;DupType=.
ch09	44930792	SNP332915	A	T	.	PASS	END=44930792;ChrB=ch09;StartB=57517545;EndB=57517545;Parent=SYN178;VarType=ShV;DupType=.
ch09	44930824	INS332916	C	CA	.	PASS	END=44930824;ChrB=ch09;StartB=57517577;EndB=57517578;Parent=SYN178;VarType=ShV;DupType=.
ch09	44930826	SNP332917	C	A	.	PASS	END=44930826;ChrB=ch09;StartB=57517580;EndB=57517580;Parent=SYN178;VarType=ShV;DupType=.
ch09	44930841	SNP332918	C	A	.	PASS	END=44930841;ChrB=ch09;StartB=57517595;EndB=57517595;Parent=SYN178;VarType=ShV;DupType=.
ch09	44930871	SNP332919	A	C	.	PASS	END=44930871;ChrB=ch09;StartB=57517625;EndB=57517625;Parent=SYN178;VarType=ShV;DupType=.
ch09	44930895	SNP332920	A	C	.	PASS	END=44930895;ChrB=ch09;StartB=57517649;EndB=57517649;Parent=SYN178;VarType=ShV;DupType=.
ch09	44930911	INS332921	A	ACAAAATCATT	.	PASS	END=44930911;ChrB=ch09;StartB=57517665;EndB=57517675;Parent=SYN178;VarType=ShV;DupType=.
ch09	44930918	SNP332922	C	A	.	PASS	END=44930918;ChrB=ch09;StartB=57517682;EndB=57517682;Parent=SYN178;VarType=ShV;DupType=.
ch09	44930924	SNP332923	C	A	.	PASS	END=44930924;ChrB=ch09;StartB=57517688;EndB=57517688;Parent=SYN178;VarType=ShV;DupType=.
ch09	44930985	SNP332924	T	C	.	PASS	END=44930985;ChrB=ch09;StartB=57517749;EndB=57517749;Parent=SYN178;VarType=ShV;DupType=.
ch09	44931017	SNP332925	G	A	.	PASS	END=44931017;ChrB=ch09;StartB=57517781;EndB=57517781;Parent=SYN178;VarType=ShV;DupType=.
ch09	44931035	SNP332926	G	A	.	PASS	END=44931035;ChrB=ch09;StartB=57517799;EndB=57517799;Parent=SYN178;VarType=ShV;DupType=.
ch09	44931052	DEL332927	CA	C	.	PASS	END=44931053;ChrB=ch09;StartB=57517816;EndB=57517816;Parent=SYN178;VarType=ShV;DupType=.
ch09	44931095	SNP332928	G	C	.	PASS	END=44931095;ChrB=ch09;StartB=57517858;EndB=57517858;Parent=SYN178;VarType=ShV;DupType=.
ch09	44931103	SNP332929	T	C	.	PASS	END=44931103;ChrB=ch09;StartB=57517866;EndB=57517866;Parent=SYN178;VarType=ShV;DupType=.
ch09	44931140	SNP332930	A	C	.	PASS	END=44931140;ChrB=ch09;StartB=57517903;EndB=57517903;Parent=SYN178;VarType=ShV;DupType=.
ch09	44931177	SNP332931	A	T	.	PASS	END=44931177;ChrB=ch09;StartB=57517940;EndB=57517940;Parent=SYN178;VarType=ShV;DupType=.
ch09	44931228	SNP332932	A	G	.	PASS	END=44931228;ChrB=ch09;StartB=57517991;EndB=57517991;Parent=SYN178;VarType=ShV;DupType=.
ch09	44931251	SNP332933	C	T	.	PASS	END=44931251;ChrB=ch09;StartB=57518014;EndB=57518014;Parent=SYN178;VarType=ShV;DupType=.
ch09	44931258	SNP332934	A	T	.	PASS	END=44931258;ChrB=ch09;StartB=57518021;EndB=57518021;Parent=SYN178;VarType=ShV;DupType=.
ch09	44931265	SNP332935	A	C	.	PASS	END=44931265;ChrB=ch09;StartB=57518028;EndB=57518028;Parent=SYN178;VarType=ShV;DupType=.
ch09	44931296	SNP332936	A	G	.	PASS	END=44931296;ChrB=ch09;StartB=57518059;EndB=57518059;Parent=SYN178;VarType=ShV;DupType=.
ch09	44931361	SNP332937	C	T	.	PASS	END=44931361;ChrB=ch09;StartB=57518124;EndB=57518124;Parent=SYN178;VarType=ShV;DupType=.
ch09	44931384	SNP332938	T	C	.	PASS	END=44931384;ChrB=ch09;StartB=57518147;EndB=57518147;Parent=SYN178;VarType=ShV;DupType=.
ch09	44931414	SNP332939	G	A	.	PASS	END=44931414;ChrB=ch09;StartB=57518177;EndB=57518177;Parent=SYN178;VarType=ShV;DupType=.
ch09	44931417	SNP332940	T	G	.	PASS	END=44931417;ChrB=ch09;StartB=57518180;EndB=57518180;Parent=SYN178;VarType=ShV;DupType=.
ch09	44931422	SNP332941	G	A	.	PASS	END=44931422;ChrB=ch09;StartB=57518185;EndB=57518185;Parent=SYN178;VarType=ShV;DupType=.
ch09	44931431	SNP332942	C	T	.	PASS	END=44931431;ChrB=ch09;StartB=57518194;EndB=57518194;Parent=SYN178;VarType=ShV;DupType=.
ch09	44931438	SNP332943	A	G	.	PASS	END=44931438;ChrB=ch09;StartB=57518201;EndB=57518201;Parent=SYN178;VarType=ShV;DupType=.
ch09	44931440	SNP332944	A	G	.	PASS	END=44931440;ChrB=ch09;StartB=57518203;EndB=57518203;Parent=SYN178;VarType=ShV;DupType=.
ch09	44931442	SNP332945	C	T	.	PASS	END=44931442;ChrB=ch09;StartB=57518205;EndB=57518205;Parent=SYN178;VarType=ShV;DupType=.
ch09	44931567	SNP332946	G	A	.	PASS	END=44931567;ChrB=ch09;StartB=57518330;EndB=57518330;Parent=SYN178;VarType=ShV;DupType=.
ch09	44931579	SNP332947	A	G	.	PASS	END=44931579;ChrB=ch09;StartB=57518342;EndB=57518342;Parent=SYN178;VarType=ShV;DupType=.
ch09	44931600	SNP332948	T	A	.	PASS	END=44931600;ChrB=ch09;StartB=57518363;EndB=57518363;Parent=SYN178;VarType=ShV;DupType=.
ch09	44931601	SNP332949	C	T	.	PASS	END=44931601;ChrB=ch09;StartB=57518364;EndB=57518364;Parent=SYN178;VarType=ShV;DupType=.
ch09	44931624	SNP332950	G	A	.	PASS	END=44931624;ChrB=ch09;StartB=57518387;EndB=57518387;Parent=SYN178;VarType=ShV;DupType=.
ch09	44931625	SNP332951	G	T	.	PASS	END=44931625;ChrB=ch09;StartB=57518388;EndB=57518388;Parent=SYN178;VarType=ShV;DupType=.
ch09	44931628	SNP332952	G	T	.	PASS	END=44931628;ChrB=ch09;StartB=57518391;EndB=57518391;Parent=SYN178;VarType=ShV;DupType=.
ch09	44931633	SNP332953	C	T	.	PASS	END=44931633;ChrB=ch09;StartB=57518396;EndB=57518396;Parent=SYN178;VarType=ShV;DupType=.
ch09	44931647	SNP332954	A	T	.	PASS	END=44931647;ChrB=ch09;StartB=57518410;EndB=57518410;Parent=SYN178;VarType=ShV;DupType=.
ch09	44931680	SNP332955	C	T	.	PASS	END=44931680;ChrB=ch09;StartB=57518443;EndB=57518443;Parent=SYN178;VarType=ShV;DupType=.
ch09	44931685	SNP332956	C	G	.	PASS	END=44931685;ChrB=ch09;StartB=57518448;EndB=57518448;Parent=SYN178;VarType=ShV;DupType=.
ch09	44931706	SNP332957	T	C	.	PASS	END=44931706;ChrB=ch09;StartB=57518469;EndB=57518469;Parent=SYN178;VarType=ShV;DupType=.
ch09	44931716	SNP332958	T	G	.	PASS	END=44931716;ChrB=ch09;StartB=57518479;EndB=57518479;Parent=SYN178;VarType=ShV;DupType=.
ch09	44931766	SNP332959	C	A	.	PASS	END=44931766;ChrB=ch09;StartB=57518529;EndB=57518529;Parent=SYN178;VarType=ShV;DupType=.
ch09	44931767	SNP332960	A	G	.	PASS	END=44931767;ChrB=ch09;StartB=57518530;EndB=57518530;Parent=SYN178;VarType=ShV;DupType=.
ch09	44931836	SNP332961	T	C	.	PASS	END=44931836;ChrB=ch09;StartB=57518599;EndB=57518599;Parent=SYN178;VarType=ShV;DupType=.
ch09	44931843	SNP332962	A	C	.	PASS	END=44931843;ChrB=ch09;StartB=57518606;EndB=57518606;Parent=SYN178;VarType=ShV;DupType=.
ch09	44931908	SNP332963	G	A	.	PASS	END=44931908;ChrB=ch09;StartB=57518671;EndB=57518671;Parent=SYN178;VarType=ShV;DupType=.
ch09	44931914	SNP332964	A	C	.	PASS	END=44931914;ChrB=ch09;StartB=57518677;EndB=57518677;Parent=SYN178;VarType=ShV;DupType=.
ch09	44931921	SNP332965	G	A	.	PASS	END=44931921;ChrB=ch09;StartB=57518684;EndB=57518684;Parent=SYN178;VarType=ShV;DupType=.
ch09	44931937	SNP332966	C	T	.	PASS	END=44931937;ChrB=ch09;StartB=57518700;EndB=57518700;Parent=SYN178;VarType=ShV;DupType=.
ch09	44931980	SNP332967	C	G	.	PASS	END=44931980;ChrB=ch09;StartB=57518743;EndB=57518743;Parent=SYN178;VarType=ShV;DupType=.
ch09	44931985	SNP332968	C	T	.	PASS	END=44931985;ChrB=ch09;StartB=57518748;EndB=57518748;Parent=SYN178;VarType=ShV;DupType=.
ch09	44931990	SNP332969	C	A	.	PASS	END=44931990;ChrB=ch09;StartB=57518753;EndB=57518753;Parent=SYN178;VarType=ShV;DupType=.
ch09	44932068	SNP332970	A	T	.	PASS	END=44932068;ChrB=ch09;StartB=57518831;EndB=57518831;Parent=SYN178;VarType=ShV;DupType=.
ch09	44932069	SNP332971	C	G	.	PASS	END=44932069;ChrB=ch09;StartB=57518832;EndB=57518832;Parent=SYN178;VarType=ShV;DupType=.
ch09	44932072	SNP332972	C	T	.	PASS	END=44932072;ChrB=ch09;StartB=57518835;EndB=57518835;Parent=SYN178;VarType=ShV;DupType=.
ch09	44932079	SNP332973	C	T	.	PASS	END=44932079;ChrB=ch09;StartB=57518842;EndB=57518842;Parent=SYN178;VarType=ShV;DupType=.
ch09	44932082	SNP332974	C	T	.	PASS	END=44932082;ChrB=ch09;StartB=57518845;EndB=57518845;Parent=SYN178;VarType=ShV;DupType=.
ch09	44932095	DEL332975	CCTTCCTATATTAACGGGGCCAACCACTTTTTCATATTATTTAATGTCTT	C	.	PASS	END=44932144;ChrB=ch09;StartB=57518858;EndB=57518858;Parent=SYN178;VarType=ShV;DupType=.
ch09	44932191	SNP332976	A	C	.	PASS	END=44932191;ChrB=ch09;StartB=57518905;EndB=57518905;Parent=SYN178;VarType=ShV;DupType=.
ch09	44932237	SNP332977	T	C	.	PASS	END=44932237;ChrB=ch09;StartB=57518951;EndB=57518951;Parent=SYN178;VarType=ShV;DupType=.
ch09	44932257	SNP332978	C	T	.	PASS	END=44932257;ChrB=ch09;StartB=57518971;EndB=57518971;Parent=SYN178;VarType=ShV;DupType=.
ch09	44932296	SNP332979	T	C	.	PASS	END=44932296;ChrB=ch09;StartB=57519010;EndB=57519010;Parent=SYN178;VarType=ShV;DupType=.
ch09	44932325	SNP332980	G	A	.	PASS	END=44932325;ChrB=ch09;StartB=57519039;EndB=57519039;Parent=SYN178;VarType=ShV;DupType=.
ch09	44932401	SNP332981	A	C	.	PASS	END=44932401;ChrB=ch09;StartB=57519115;EndB=57519115;Parent=SYN178;VarType=ShV;DupType=.
ch09	44932427	SNP332982	C	T	.	PASS	END=44932427;ChrB=ch09;StartB=57519141;EndB=57519141;Parent=SYN178;VarType=ShV;DupType=.
ch09	44932508	SNP332983	T	G	.	PASS	END=44932508;ChrB=ch09;StartB=57519222;EndB=57519222;Parent=SYN178;VarType=ShV;DupType=.
ch09	44932610	SNP332984	A	G	.	PASS	END=44932610;ChrB=ch09;StartB=57519324;EndB=57519324;Parent=SYN178;VarType=ShV;DupType=.
ch09	44932618	SNP332985	A	G	.	PASS	END=44932618;ChrB=ch09;StartB=57519332;EndB=57519332;Parent=SYN178;VarType=ShV;DupType=.
ch09	44932699	SNP332986	G	A	.	PASS	END=44932699;ChrB=ch09;StartB=57519413;EndB=57519413;Parent=SYN178;VarType=ShV;DupType=.
ch09	44932702	SNP332987	G	A	.	PASS	END=44932702;ChrB=ch09;StartB=57519416;EndB=57519416;Parent=SYN178;VarType=ShV;DupType=.
ch09	44932709	SNP332988	A	G	.	PASS	END=44932709;ChrB=ch09;StartB=57519423;EndB=57519423;Parent=SYN178;VarType=ShV;DupType=.
ch09	44932710	SNP332989	T	A	.	PASS	END=44932710;ChrB=ch09;StartB=57519424;EndB=57519424;Parent=SYN178;VarType=ShV;DupType=.
ch09	44932711	SNP332990	G	A	.	PASS	END=44932711;ChrB=ch09;StartB=57519425;EndB=57519425;Parent=SYN178;VarType=ShV;DupType=.
ch09	44932815	SNP332991	C	A	.	PASS	END=44932815;ChrB=ch09;StartB=57519529;EndB=57519529;Parent=SYN178;VarType=ShV;DupType=.
ch09	44932821	SNP332992	T	C	.	PASS	END=44932821;ChrB=ch09;StartB=57519535;EndB=57519535;Parent=SYN178;VarType=ShV;DupType=.
ch09	44932864	DEL332993	TG	T	.	PASS	END=44932865;ChrB=ch09;StartB=57519578;EndB=57519578;Parent=SYN178;VarType=ShV;DupType=.
ch09	44932872	SNP332994	T	G	.	PASS	END=44932872;ChrB=ch09;StartB=57519585;EndB=57519585;Parent=SYN178;VarType=ShV;DupType=.
ch09	44932903	SNP332995	C	A	.	PASS	END=44932903;ChrB=ch09;StartB=57519616;EndB=57519616;Parent=SYN178;VarType=ShV;DupType=.
ch09	44932947	SNP332996	G	A	.	PASS	END=44932947;ChrB=ch09;StartB=57519660;EndB=57519660;Parent=SYN178;VarType=ShV;DupType=.
ch09	44932976	SNP332997	G	C	.	PASS	END=44932976;ChrB=ch09;StartB=57519689;EndB=57519689;Parent=SYN178;VarType=ShV;DupType=.
ch09	44933011	SNP332998	G	C	.	PASS	END=44933011;ChrB=ch09;StartB=57519724;EndB=57519724;Parent=SYN178;VarType=ShV;DupType=.
ch09	44933028	DEL332999	AG	A	.	PASS	END=44933029;ChrB=ch09;StartB=57519741;EndB=57519741;Parent=SYN178;VarType=ShV;DupType=.
ch09	44933051	INS333000	A	ATG	.	PASS	END=44933051;ChrB=ch09;StartB=57519763;EndB=57519765;Parent=SYN178;VarType=ShV;DupType=.
ch09	44933071	SNP333001	C	T	.	PASS	END=44933071;ChrB=ch09;StartB=57519785;EndB=57519785;Parent=SYN178;VarType=ShV;DupType=.
ch09	44933082	SNP333002	G	A	.	PASS	END=44933082;ChrB=ch09;StartB=57519796;EndB=57519796;Parent=SYN178;VarType=ShV;DupType=.
ch09	44933104	SNP333003	A	T	.	PASS	END=44933104;ChrB=ch09;StartB=57519818;EndB=57519818;Parent=SYN178;VarType=ShV;DupType=.
ch09	44933115	SNP333004	A	G	.	PASS	END=44933115;ChrB=ch09;StartB=57519829;EndB=57519829;Parent=SYN178;VarType=ShV;DupType=.
ch09	44933117	SNP333005	C	T	.	PASS	END=44933117;ChrB=ch09;StartB=57519831;EndB=57519831;Parent=SYN178;VarType=ShV;DupType=.
ch09	44933118	SNP333006	G	A	.	PASS	END=44933118;ChrB=ch09;StartB=57519832;EndB=57519832;Parent=SYN178;VarType=ShV;DupType=.
ch09	44933132	SNP333007	G	A	.	PASS	END=44933132;ChrB=ch09;StartB=57519846;EndB=57519846;Parent=SYN178;VarType=ShV;DupType=.
ch09	44933153	SNP333008	G	A	.	PASS	END=44933153;ChrB=ch09;StartB=57519867;EndB=57519867;Parent=SYN178;VarType=ShV;DupType=.
ch09	44933178	SNP333009	T	C	.	PASS	END=44933178;ChrB=ch09;StartB=57519892;EndB=57519892;Parent=SYN178;VarType=ShV;DupType=.
ch09	44933208	SNP333010	C	G	.	PASS	END=44933208;ChrB=ch09;StartB=57519922;EndB=57519922;Parent=SYN178;VarType=ShV;DupType=.
ch09	44933238	SNP333011	A	T	.	PASS	END=44933238;ChrB=ch09;StartB=57519952;EndB=57519952;Parent=SYN178;VarType=ShV;DupType=.
ch09	44933248	SNP333012	A	G	.	PASS	END=44933248;ChrB=ch09;StartB=57519962;EndB=57519962;Parent=SYN178;VarType=ShV;DupType=.
ch09	44933260	SNP333013	G	T	.	PASS	END=44933260;ChrB=ch09;StartB=57519974;EndB=57519974;Parent=SYN178;VarType=ShV;DupType=.
ch09	44933292	SNP333014	C	G	.	PASS	END=44933292;ChrB=ch09;StartB=57520006;EndB=57520006;Parent=SYN178;VarType=ShV;DupType=.
ch09	44933293	SNP333015	G	A	.	PASS	END=44933293;ChrB=ch09;StartB=57520007;EndB=57520007;Parent=SYN178;VarType=ShV;DupType=.
ch09	44933301	SNP333016	T	C	.	PASS	END=44933301;ChrB=ch09;StartB=57520015;EndB=57520015;Parent=SYN178;VarType=ShV;DupType=.
ch09	44933387	SNP333017	A	C	.	PASS	END=44933387;ChrB=ch09;StartB=57520101;EndB=57520101;Parent=SYN178;VarType=ShV;DupType=.
ch09	44933404	SNP333018	T	C	.	PASS	END=44933404;ChrB=ch09;StartB=57520118;EndB=57520118;Parent=SYN178;VarType=ShV;DupType=.
ch09	44933455	SNP333019	C	A	.	PASS	END=44933455;ChrB=ch09;StartB=57520169;EndB=57520169;Parent=SYN178;VarType=ShV;DupType=.
ch09	44933506	SNP333020	G	T	.	PASS	END=44933506;ChrB=ch09;StartB=57520220;EndB=57520220;Parent=SYN178;VarType=ShV;DupType=.
ch09	44933513	SNP333021	T	C	.	PASS	END=44933513;ChrB=ch09;StartB=57520227;EndB=57520227;Parent=SYN178;VarType=ShV;DupType=.
ch09	44933520	SNP333022	C	T	.	PASS	END=44933520;ChrB=ch09;StartB=57520234;EndB=57520234;Parent=SYN178;VarType=ShV;DupType=.
ch09	44933537	SNP333023	C	T	.	PASS	END=44933537;ChrB=ch09;StartB=57520251;EndB=57520251;Parent=SYN178;VarType=ShV;DupType=.
ch09	44933538	SNP333024	A	G	.	PASS	END=44933538;ChrB=ch09;StartB=57520252;EndB=57520252;Parent=SYN178;VarType=ShV;DupType=.
ch09	44933593	SNP333025	T	G	.	PASS	END=44933593;ChrB=ch09;StartB=57520307;EndB=57520307;Parent=SYN178;VarType=ShV;DupType=.
ch09	44933601	SNP333026	T	C	.	PASS	END=44933601;ChrB=ch09;StartB=57520315;EndB=57520315;Parent=SYN178;VarType=ShV;DupType=.
ch09	44933615	SNP333027	A	T	.	PASS	END=44933615;ChrB=ch09;StartB=57520329;EndB=57520329;Parent=SYN178;VarType=ShV;DupType=.
ch09	44933660	SNP333028	G	A	.	PASS	END=44933660;ChrB=ch09;StartB=57520374;EndB=57520374;Parent=SYN178;VarType=ShV;DupType=.
ch09	44933668	SNP333029	G	A	.	PASS	END=44933668;ChrB=ch09;StartB=57520382;EndB=57520382;Parent=SYN178;VarType=ShV;DupType=.
ch09	44933681	SNP333030	G	A	.	PASS	END=44933681;ChrB=ch09;StartB=57520395;EndB=57520395;Parent=SYN178;VarType=ShV;DupType=.
ch09	44933702	SNP333031	G	T	.	PASS	END=44933702;ChrB=ch09;StartB=57520416;EndB=57520416;Parent=SYN178;VarType=ShV;DupType=.
ch09	44933704	SNP333032	A	T	.	PASS	END=44933704;ChrB=ch09;StartB=57520418;EndB=57520418;Parent=SYN178;VarType=ShV;DupType=.
ch09	44933734	SNP333033	A	C	.	PASS	END=44933734;ChrB=ch09;StartB=57520448;EndB=57520448;Parent=SYN178;VarType=ShV;DupType=.
ch09	44933749	SNP333034	T	A	.	PASS	END=44933749;ChrB=ch09;StartB=57520463;EndB=57520463;Parent=SYN178;VarType=ShV;DupType=.
ch09	44933798	SNP333035	C	T	.	PASS	END=44933798;ChrB=ch09;StartB=57520512;EndB=57520512;Parent=SYN178;VarType=ShV;DupType=.
ch09	44933829	SNP333036	T	C	.	PASS	END=44933829;ChrB=ch09;StartB=57520543;EndB=57520543;Parent=SYN178;VarType=ShV;DupType=.
ch09	44933855	SNP333037	C	G	.	PASS	END=44933855;ChrB=ch09;StartB=57520569;EndB=57520569;Parent=SYN178;VarType=ShV;DupType=.
ch09	44933873	SNP333038	C	T	.	PASS	END=44933873;ChrB=ch09;StartB=57520587;EndB=57520587;Parent=SYN178;VarType=ShV;DupType=.
ch09	44933925	SNP333039	A	G	.	PASS	END=44933925;ChrB=ch09;StartB=57520639;EndB=57520639;Parent=SYN178;VarType=ShV;DupType=.
ch09	44934094	SNP333040	G	A	.	PASS	END=44934094;ChrB=ch09;StartB=57520808;EndB=57520808;Parent=SYN178;VarType=ShV;DupType=.
ch09	44934115	SNP333041	G	A	.	PASS	END=44934115;ChrB=ch09;StartB=57520829;EndB=57520829;Parent=SYN178;VarType=ShV;DupType=.
ch09	44934119	SNP333042	T	C	.	PASS	END=44934119;ChrB=ch09;StartB=57520833;EndB=57520833;Parent=SYN178;VarType=ShV;DupType=.
ch09	44934128	SNP333043	A	G	.	PASS	END=44934128;ChrB=ch09;StartB=57520842;EndB=57520842;Parent=SYN178;VarType=ShV;DupType=.
ch09	44934129	SNP333044	C	A	.	PASS	END=44934129;ChrB=ch09;StartB=57520843;EndB=57520843;Parent=SYN178;VarType=ShV;DupType=.
ch09	44934178	SNP333045	C	T	.	PASS	END=44934178;ChrB=ch09;StartB=57520892;EndB=57520892;Parent=SYN178;VarType=ShV;DupType=.
ch09	44934187	SNP333046	T	C	.	PASS	END=44934187;ChrB=ch09;StartB=57520901;EndB=57520901;Parent=SYN178;VarType=ShV;DupType=.
ch09	44934228	SNP333047	C	A	.	PASS	END=44934228;ChrB=ch09;StartB=57520942;EndB=57520942;Parent=SYN178;VarType=ShV;DupType=.
ch09	44934286	SNP333048	T	C	.	PASS	END=44934286;ChrB=ch09;StartB=57521000;EndB=57521000;Parent=SYN178;VarType=ShV;DupType=.
ch09	44934300	SNP333049	T	A	.	PASS	END=44934300;ChrB=ch09;StartB=57521014;EndB=57521014;Parent=SYN178;VarType=ShV;DupType=.
ch09	44934317	SNP333050	A	C	.	PASS	END=44934317;ChrB=ch09;StartB=57521031;EndB=57521031;Parent=SYN178;VarType=ShV;DupType=.
ch09	44934333	SNP333051	C	G	.	PASS	END=44934333;ChrB=ch09;StartB=57521047;EndB=57521047;Parent=SYN178;VarType=ShV;DupType=.
ch09	44934382	SNP333052	A	G	.	PASS	END=44934382;ChrB=ch09;StartB=57521096;EndB=57521096;Parent=SYN178;VarType=ShV;DupType=.
ch09	44934430	SNP333053	A	G	.	PASS	END=44934430;ChrB=ch09;StartB=57521144;EndB=57521144;Parent=SYN178;VarType=ShV;DupType=.
ch09	44934464	SNP333054	T	C	.	PASS	END=44934464;ChrB=ch09;StartB=57521178;EndB=57521178;Parent=SYN178;VarType=ShV;DupType=.
ch09	44934469	SNP333055	A	C	.	PASS	END=44934469;ChrB=ch09;StartB=57521183;EndB=57521183;Parent=SYN178;VarType=ShV;DupType=.
ch09	44934524	SNP333056	T	A	.	PASS	END=44934524;ChrB=ch09;StartB=57521238;EndB=57521238;Parent=SYN178;VarType=ShV;DupType=.
ch09	44934540	SNP333057	T	C	.	PASS	END=44934540;ChrB=ch09;StartB=57521254;EndB=57521254;Parent=SYN178;VarType=ShV;DupType=.
ch09	44934647	SNP333058	T	C	.	PASS	END=44934647;ChrB=ch09;StartB=57521361;EndB=57521361;Parent=SYN178;VarType=ShV;DupType=.
ch09	44934658	SNP333059	G	T	.	PASS	END=44934658;ChrB=ch09;StartB=57521372;EndB=57521372;Parent=SYN178;VarType=ShV;DupType=.
ch09	44934669	DEL333060	TTA	T	.	PASS	END=44934671;ChrB=ch09;StartB=57521383;EndB=57521383;Parent=SYN178;VarType=ShV;DupType=.
ch09	44934674	SNP333061	T	G	.	PASS	END=44934674;ChrB=ch09;StartB=57521386;EndB=57521386;Parent=SYN178;VarType=ShV;DupType=.
ch09	44934710	SNP333062	A	G	.	PASS	END=44934710;ChrB=ch09;StartB=57521422;EndB=57521422;Parent=SYN178;VarType=ShV;DupType=.
ch09	44934739	SNP333063	T	G	.	PASS	END=44934739;ChrB=ch09;StartB=57521451;EndB=57521451;Parent=SYN178;VarType=ShV;DupType=.
ch09	44934746	INS333064	C	CTT	.	PASS	END=44934746;ChrB=ch09;StartB=57521458;EndB=57521460;Parent=SYN178;VarType=ShV;DupType=.
ch09	44934787	SNP333065	G	A	.	PASS	END=44934787;ChrB=ch09;StartB=57521501;EndB=57521501;Parent=SYN178;VarType=ShV;DupType=.
ch09	44934805	SNP333066	C	T	.	PASS	END=44934805;ChrB=ch09;StartB=57521519;EndB=57521519;Parent=SYN178;VarType=ShV;DupType=.
ch09	44934812	SNP333067	A	C	.	PASS	END=44934812;ChrB=ch09;StartB=57521526;EndB=57521526;Parent=SYN178;VarType=ShV;DupType=.
ch09	44934814	SNP333068	G	T	.	PASS	END=44934814;ChrB=ch09;StartB=57521528;EndB=57521528;Parent=SYN178;VarType=ShV;DupType=.
ch09	44934846	SNP333069	T	A	.	PASS	END=44934846;ChrB=ch09;StartB=57521560;EndB=57521560;Parent=SYN178;VarType=ShV;DupType=.
ch09	44934856	INS333070	G	GT	.	PASS	END=44934856;ChrB=ch09;StartB=57521570;EndB=57521571;Parent=SYN178;VarType=ShV;DupType=.
ch09	44934861	SNP333071	A	C	.	PASS	END=44934861;ChrB=ch09;StartB=57521576;EndB=57521576;Parent=SYN178;VarType=ShV;DupType=.
ch09	44934868	SNP333072	A	T	.	PASS	END=44934868;ChrB=ch09;StartB=57521583;EndB=57521583;Parent=SYN178;VarType=ShV;DupType=.
ch09	44934884	SNP333073	G	A	.	PASS	END=44934884;ChrB=ch09;StartB=57521599;EndB=57521599;Parent=SYN178;VarType=ShV;DupType=.
ch09	44934922	SNP333074	T	C	.	PASS	END=44934922;ChrB=ch09;StartB=57521637;EndB=57521637;Parent=SYN178;VarType=ShV;DupType=.
ch09	44934930	SNP333075	A	C	.	PASS	END=44934930;ChrB=ch09;StartB=57521645;EndB=57521645;Parent=SYN178;VarType=ShV;DupType=.
ch09	44934951	SNP333076	T	C	.	PASS	END=44934951;ChrB=ch09;StartB=57521666;EndB=57521666;Parent=SYN178;VarType=ShV;DupType=.
ch09	44934965	SNP333077	A	C	.	PASS	END=44934965;ChrB=ch09;StartB=57521680;EndB=57521680;Parent=SYN178;VarType=ShV;DupType=.
ch09	44934977	SNP333078	T	C	.	PASS	END=44934977;ChrB=ch09;StartB=57521692;EndB=57521692;Parent=SYN178;VarType=ShV;DupType=.
ch09	44935014	SNP333079	C	T	.	PASS	END=44935014;ChrB=ch09;StartB=57521729;EndB=57521729;Parent=SYN178;VarType=ShV;DupType=.
ch09	44935059	SNP333080	G	T	.	PASS	END=44935059;ChrB=ch09;StartB=57521774;EndB=57521774;Parent=SYN178;VarType=ShV;DupType=.
ch09	44935091	SNP333081	T	C	.	PASS	END=44935091;ChrB=ch09;StartB=57521806;EndB=57521806;Parent=SYN178;VarType=ShV;DupType=.
ch09	44935118	SNP333082	A	G	.	PASS	END=44935118;ChrB=ch09;StartB=57521833;EndB=57521833;Parent=SYN178;VarType=ShV;DupType=.
ch09	44935168	SNP333083	A	C	.	PASS	END=44935168;ChrB=ch09;StartB=57521883;EndB=57521883;Parent=SYN178;VarType=ShV;DupType=.
ch09	44935181	SNP333084	T	C	.	PASS	END=44935181;ChrB=ch09;StartB=57521896;EndB=57521896;Parent=SYN178;VarType=ShV;DupType=.
ch09	44935189	SNP333085	G	A	.	PASS	END=44935189;ChrB=ch09;StartB=57521904;EndB=57521904;Parent=SYN178;VarType=ShV;DupType=.
ch09	44935227	SNP333086	A	C	.	PASS	END=44935227;ChrB=ch09;StartB=57521942;EndB=57521942;Parent=SYN178;VarType=ShV;DupType=.
ch09	44935254	SNP333087	G	A	.	PASS	END=44935254;ChrB=ch09;StartB=57521969;EndB=57521969;Parent=SYN178;VarType=ShV;DupType=.
ch09	44935264	SNP333088	A	C	.	PASS	END=44935264;ChrB=ch09;StartB=57521979;EndB=57521979;Parent=SYN178;VarType=ShV;DupType=.
ch09	44935282	SNP333089	C	T	.	PASS	END=44935282;ChrB=ch09;StartB=57521997;EndB=57521997;Parent=SYN178;VarType=ShV;DupType=.
ch09	44935300	SNP333090	C	G	.	PASS	END=44935300;ChrB=ch09;StartB=57522015;EndB=57522015;Parent=SYN178;VarType=ShV;DupType=.
ch09	44935416	SNP333091	T	G	.	PASS	END=44935416;ChrB=ch09;StartB=57522131;EndB=57522131;Parent=SYN178;VarType=ShV;DupType=.
ch09	44935418	SNP333092	C	A	.	PASS	END=44935418;ChrB=ch09;StartB=57522133;EndB=57522133;Parent=SYN178;VarType=ShV;DupType=.
ch09	44935423	SNP333093	C	T	.	PASS	END=44935423;ChrB=ch09;StartB=57522138;EndB=57522138;Parent=SYN178;VarType=ShV;DupType=.
ch09	44935449	SNP333094	T	C	.	PASS	END=44935449;ChrB=ch09;StartB=57522164;EndB=57522164;Parent=SYN178;VarType=ShV;DupType=.
ch09	44935452	SNP333095	T	A	.	PASS	END=44935452;ChrB=ch09;StartB=57522167;EndB=57522167;Parent=SYN178;VarType=ShV;DupType=.
ch09	44935518	SNP333096	A	T	.	PASS	END=44935518;ChrB=ch09;StartB=57522233;EndB=57522233;Parent=SYN178;VarType=ShV;DupType=.
ch09	44935524	SNP333097	G	A	.	PASS	END=44935524;ChrB=ch09;StartB=57522239;EndB=57522239;Parent=SYN178;VarType=ShV;DupType=.
ch09	44935528	SNP333098	G	A	.	PASS	END=44935528;ChrB=ch09;StartB=57522243;EndB=57522243;Parent=SYN178;VarType=ShV;DupType=.
ch09	44935530	SNP333099	T	G	.	PASS	END=44935530;ChrB=ch09;StartB=57522245;EndB=57522245;Parent=SYN178;VarType=ShV;DupType=.
ch09	44935535	SNP333100	T	C	.	PASS	END=44935535;ChrB=ch09;StartB=57522250;EndB=57522250;Parent=SYN178;VarType=ShV;DupType=.
ch09	44935557	INS333101	T	TATCAGTGAATAA	.	PASS	END=44935557;ChrB=ch09;StartB=57522272;EndB=57522284;Parent=SYN178;VarType=ShV;DupType=.
ch09	44935571	SNP333102	A	G	.	PASS	END=44935571;ChrB=ch09;StartB=57522298;EndB=57522298;Parent=SYN178;VarType=ShV;DupType=.
ch09	44935589	SNP333103	A	T	.	PASS	END=44935589;ChrB=ch09;StartB=57522316;EndB=57522316;Parent=SYN178;VarType=ShV;DupType=.
ch09	44935619	SNP333104	C	T	.	PASS	END=44935619;ChrB=ch09;StartB=57522346;EndB=57522346;Parent=SYN178;VarType=ShV;DupType=.
ch09	44935622	SNP333105	T	C	.	PASS	END=44935622;ChrB=ch09;StartB=57522349;EndB=57522349;Parent=SYN178;VarType=ShV;DupType=.
ch09	44935653	SNP333106	A	C	.	PASS	END=44935653;ChrB=ch09;StartB=57522380;EndB=57522380;Parent=SYN178;VarType=ShV;DupType=.
ch09	44935657	SNP333107	A	G	.	PASS	END=44935657;ChrB=ch09;StartB=57522384;EndB=57522384;Parent=SYN178;VarType=ShV;DupType=.
ch09	44935665	SNP333108	G	C	.	PASS	END=44935665;ChrB=ch09;StartB=57522392;EndB=57522392;Parent=SYN178;VarType=ShV;DupType=.
ch09	44935709	SNP333109	T	C	.	PASS	END=44935709;ChrB=ch09;StartB=57522436;EndB=57522436;Parent=SYN178;VarType=ShV;DupType=.
ch09	44935735	DEL333110	AC	A	.	PASS	END=44935736;ChrB=ch09;StartB=57522462;EndB=57522462;Parent=SYN178;VarType=ShV;DupType=.
ch09	44935748	SNP333111	C	T	.	PASS	END=44935748;ChrB=ch09;StartB=57522474;EndB=57522474;Parent=SYN178;VarType=ShV;DupType=.
ch09	44935764	SNP333112	C	T	.	PASS	END=44935764;ChrB=ch09;StartB=57522490;EndB=57522490;Parent=SYN178;VarType=ShV;DupType=.
ch09	44935775	SNP333113	T	C	.	PASS	END=44935775;ChrB=ch09;StartB=57522501;EndB=57522501;Parent=SYN178;VarType=ShV;DupType=.
ch09	44935801	SNP333114	A	G	.	PASS	END=44935801;ChrB=ch09;StartB=57522527;EndB=57522527;Parent=SYN178;VarType=ShV;DupType=.
ch09	44935853	SNP333115	T	C	.	PASS	END=44935853;ChrB=ch09;StartB=57522579;EndB=57522579;Parent=SYN178;VarType=ShV;DupType=.
ch09	44935859	SNP333116	A	G	.	PASS	END=44935859;ChrB=ch09;StartB=57522585;EndB=57522585;Parent=SYN178;VarType=ShV;DupType=.
ch09	44935891	SNP333117	C	A	.	PASS	END=44935891;ChrB=ch09;StartB=57522617;EndB=57522617;Parent=SYN178;VarType=ShV;DupType=.
ch09	44935901	SNP333118	C	T	.	PASS	END=44935901;ChrB=ch09;StartB=57522627;EndB=57522627;Parent=SYN178;VarType=ShV;DupType=.
ch09	44935919	SNP333119	T	C	.	PASS	END=44935919;ChrB=ch09;StartB=57522645;EndB=57522645;Parent=SYN178;VarType=ShV;DupType=.
ch09	44935965	SNP333120	C	T	.	PASS	END=44935965;ChrB=ch09;StartB=57522691;EndB=57522691;Parent=SYN178;VarType=ShV;DupType=.
ch09	44935966	SNP333121	T	C	.	PASS	END=44935966;ChrB=ch09;StartB=57522692;EndB=57522692;Parent=SYN178;VarType=ShV;DupType=.
ch09	44935967	SNP333122	G	A	.	PASS	END=44935967;ChrB=ch09;StartB=57522693;EndB=57522693;Parent=SYN178;VarType=ShV;DupType=.
ch09	44935989	SNP333123	C	G	.	PASS	END=44935989;ChrB=ch09;StartB=57522715;EndB=57522715;Parent=SYN178;VarType=ShV;DupType=.
ch09	44936001	SNP333124	G	C	.	PASS	END=44936001;ChrB=ch09;StartB=57522727;EndB=57522727;Parent=SYN178;VarType=ShV;DupType=.
ch09	44936007	SNP333125	C	G	.	PASS	END=44936007;ChrB=ch09;StartB=57522733;EndB=57522733;Parent=SYN178;VarType=ShV;DupType=.
ch09	44936010	INS333126	A	AT	.	PASS	END=44936010;ChrB=ch09;StartB=57522736;EndB=57522737;Parent=SYN178;VarType=ShV;DupType=.
ch09	44936014	SNP333127	G	T	.	PASS	END=44936014;ChrB=ch09;StartB=57522741;EndB=57522741;Parent=SYN178;VarType=ShV;DupType=.
ch09	44936015	SNP333128	C	T	.	PASS	END=44936015;ChrB=ch09;StartB=57522742;EndB=57522742;Parent=SYN178;VarType=ShV;DupType=.
ch09	44936049	SNP333129	C	T	.	PASS	END=44936049;ChrB=ch09;StartB=57522776;EndB=57522776;Parent=SYN178;VarType=ShV;DupType=.
ch09	44936089	SNP333130	C	A	.	PASS	END=44936089;ChrB=ch09;StartB=57522816;EndB=57522816;Parent=SYN178;VarType=ShV;DupType=.
ch09	44936090	SNP333131	A	T	.	PASS	END=44936090;ChrB=ch09;StartB=57522817;EndB=57522817;Parent=SYN178;VarType=ShV;DupType=.
ch09	44936125	SNP333132	T	G	.	PASS	END=44936125;ChrB=ch09;StartB=57522852;EndB=57522852;Parent=SYN178;VarType=ShV;DupType=.
ch09	44936181	SNP333133	A	T	.	PASS	END=44936181;ChrB=ch09;StartB=57522908;EndB=57522908;Parent=SYN178;VarType=ShV;DupType=.
ch09	44936195	SNP333134	T	G	.	PASS	END=44936195;ChrB=ch09;StartB=57522922;EndB=57522922;Parent=SYN178;VarType=ShV;DupType=.
ch09	44936211	DEL333135	AT	A	.	PASS	END=44936212;ChrB=ch09;StartB=57522938;EndB=57522938;Parent=SYN178;VarType=ShV;DupType=.
ch09	44936226	SNP333136	G	A	.	PASS	END=44936226;ChrB=ch09;StartB=57522952;EndB=57522952;Parent=SYN178;VarType=ShV;DupType=.
ch09	44936261	SNP333137	G	A	.	PASS	END=44936261;ChrB=ch09;StartB=57522987;EndB=57522987;Parent=SYN178;VarType=ShV;DupType=.
ch09	44936277	SNP333138	T	C	.	PASS	END=44936277;ChrB=ch09;StartB=57523003;EndB=57523003;Parent=SYN178;VarType=ShV;DupType=.
ch09	44936289	SNP333139	T	C	.	PASS	END=44936289;ChrB=ch09;StartB=57523015;EndB=57523015;Parent=SYN178;VarType=ShV;DupType=.
ch09	44936298	SNP333140	A	T	.	PASS	END=44936298;ChrB=ch09;StartB=57523024;EndB=57523024;Parent=SYN178;VarType=ShV;DupType=.
ch09	44936370	SNP333141	A	C	.	PASS	END=44936370;ChrB=ch09;StartB=57523096;EndB=57523096;Parent=SYN178;VarType=ShV;DupType=.
ch09	44936391	SNP333142	T	C	.	PASS	END=44936391;ChrB=ch09;StartB=57523117;EndB=57523117;Parent=SYN178;VarType=ShV;DupType=.
ch09	44936475	SNP333143	G	A	.	PASS	END=44936475;ChrB=ch09;StartB=57523201;EndB=57523201;Parent=SYN178;VarType=ShV;DupType=.
ch09	44936527	SNP333144	A	G	.	PASS	END=44936527;ChrB=ch09;StartB=57523253;EndB=57523253;Parent=SYN178;VarType=ShV;DupType=.
ch09	44936530	INS333145	G	GACGA	.	PASS	END=44936530;ChrB=ch09;StartB=57523256;EndB=57523260;Parent=SYN178;VarType=ShV;DupType=.
ch09	44936544	SNP333146	G	A	.	PASS	END=44936544;ChrB=ch09;StartB=57523274;EndB=57523274;Parent=SYN178;VarType=ShV;DupType=.
ch09	44936552	SNP333147	A	G	.	PASS	END=44936552;ChrB=ch09;StartB=57523282;EndB=57523282;Parent=SYN178;VarType=ShV;DupType=.
ch09	44936555	DEL333148	CCAACAAAGTTTACTGACGAGTTTACAACACTATCGTATAATTATAGTTGCACTAGTATTAGACTACTTATATCTACTAGGATTATATTTTGACTAGAATTAGATCA	C	.	PASS	END=44936661;ChrB=ch09;StartB=57523285;EndB=57523285;Parent=SYN178;VarType=ShV;DupType=.
ch09	44936700	SNP333149	C	T	.	PASS	END=44936700;ChrB=ch09;StartB=57523324;EndB=57523324;Parent=SYN178;VarType=ShV;DupType=.
ch09	44936702	INS333150	A	AT	.	PASS	END=44936702;ChrB=ch09;StartB=57523326;EndB=57523327;Parent=SYN178;VarType=ShV;DupType=.
ch09	44936728	SNP333151	T	G	.	PASS	END=44936728;ChrB=ch09;StartB=57523353;EndB=57523353;Parent=SYN178;VarType=ShV;DupType=.
ch09	44936734	SNP333152	G	T	.	PASS	END=44936734;ChrB=ch09;StartB=57523359;EndB=57523359;Parent=SYN178;VarType=ShV;DupType=.
ch09	44936775	SNP333153	A	C	.	PASS	END=44936775;ChrB=ch09;StartB=57523400;EndB=57523400;Parent=SYN178;VarType=ShV;DupType=.
ch09	44936814	SNP333154	C	T	.	PASS	END=44936814;ChrB=ch09;StartB=57523439;EndB=57523439;Parent=SYN178;VarType=ShV;DupType=.
ch09	44936815	SNP333155	A	G	.	PASS	END=44936815;ChrB=ch09;StartB=57523440;EndB=57523440;Parent=SYN178;VarType=ShV;DupType=.
ch09	44936824	SNP333156	A	T	.	PASS	END=44936824;ChrB=ch09;StartB=57523449;EndB=57523449;Parent=SYN178;VarType=ShV;DupType=.
ch09	44936941	SNP333157	T	A	.	PASS	END=44936941;ChrB=ch09;StartB=57523566;EndB=57523566;Parent=SYN178;VarType=ShV;DupType=.
ch09	44936956	SNP333158	G	A	.	PASS	END=44936956;ChrB=ch09;StartB=57523581;EndB=57523581;Parent=SYN178;VarType=ShV;DupType=.
ch09	44936961	SNP333159	T	C	.	PASS	END=44936961;ChrB=ch09;StartB=57523586;EndB=57523586;Parent=SYN178;VarType=ShV;DupType=.
ch09	44937005	SNP333160	A	C	.	PASS	END=44937005;ChrB=ch09;StartB=57523630;EndB=57523630;Parent=SYN178;VarType=ShV;DupType=.
ch09	44937060	SNP333161	T	A	.	PASS	END=44937060;ChrB=ch09;StartB=57523685;EndB=57523685;Parent=SYN178;VarType=ShV;DupType=.
ch09	44937175	SNP333162	G	T	.	PASS	END=44937175;ChrB=ch09;StartB=57523800;EndB=57523800;Parent=SYN178;VarType=ShV;DupType=.
ch09	44937181	SNP333163	A	G	.	PASS	END=44937181;ChrB=ch09;StartB=57523806;EndB=57523806;Parent=SYN178;VarType=ShV;DupType=.
ch09	44937201	SNP333164	T	G	.	PASS	END=44937201;ChrB=ch09;StartB=57523826;EndB=57523826;Parent=SYN178;VarType=ShV;DupType=.
ch09	44937228	SNP333165	C	A	.	PASS	END=44937228;ChrB=ch09;StartB=57523853;EndB=57523853;Parent=SYN178;VarType=ShV;DupType=.
ch09	44937260	SNP333166	G	A	.	PASS	END=44937260;ChrB=ch09;StartB=57523885;EndB=57523885;Parent=SYN178;VarType=ShV;DupType=.
ch09	44937298	SNP333167	C	T	.	PASS	END=44937298;ChrB=ch09;StartB=57523923;EndB=57523923;Parent=SYN178;VarType=ShV;DupType=.
ch09	44937330	SNP333168	T	G	.	PASS	END=44937330;ChrB=ch09;StartB=57523955;EndB=57523955;Parent=SYN178;VarType=ShV;DupType=.
ch09	44937347	SNP333169	G	A	.	PASS	END=44937347;ChrB=ch09;StartB=57523972;EndB=57523972;Parent=SYN178;VarType=ShV;DupType=.
ch09	44937357	SNP333170	A	G	.	PASS	END=44937357;ChrB=ch09;StartB=57523982;EndB=57523982;Parent=SYN178;VarType=ShV;DupType=.
ch09	44937398	SNP333171	A	G	.	PASS	END=44937398;ChrB=ch09;StartB=57524023;EndB=57524023;Parent=SYN178;VarType=ShV;DupType=.
ch09	44937438	SNP333172	T	C	.	PASS	END=44937438;ChrB=ch09;StartB=57524063;EndB=57524063;Parent=SYN178;VarType=ShV;DupType=.
ch09	44937448	SNP333173	A	T	.	PASS	END=44937448;ChrB=ch09;StartB=57524073;EndB=57524073;Parent=SYN178;VarType=ShV;DupType=.
ch09	44937515	SNP333174	G	T	.	PASS	END=44937515;ChrB=ch09;StartB=57524140;EndB=57524140;Parent=SYN178;VarType=ShV;DupType=.
ch09	44937525	SNP333175	G	A	.	PASS	END=44937525;ChrB=ch09;StartB=57524150;EndB=57524150;Parent=SYN178;VarType=ShV;DupType=.
ch09	44937561	SNP333176	A	G	.	PASS	END=44937561;ChrB=ch09;StartB=57524186;EndB=57524186;Parent=SYN178;VarType=ShV;DupType=.
ch09	44937568	SNP333177	G	A	.	PASS	END=44937568;ChrB=ch09;StartB=57524193;EndB=57524193;Parent=SYN178;VarType=ShV;DupType=.
ch09	44937613	SNP333178	C	T	.	PASS	END=44937613;ChrB=ch09;StartB=57524238;EndB=57524238;Parent=SYN178;VarType=ShV;DupType=.
ch09	44937616	SNP333179	A	G	.	PASS	END=44937616;ChrB=ch09;StartB=57524241;EndB=57524241;Parent=SYN178;VarType=ShV;DupType=.
ch09	44937688	SNP333180	A	G	.	PASS	END=44937688;ChrB=ch09;StartB=57524313;EndB=57524313;Parent=SYN178;VarType=ShV;DupType=.
ch09	44937747	SNP333181	T	C	.	PASS	END=44937747;ChrB=ch09;StartB=57524372;EndB=57524372;Parent=SYN178;VarType=ShV;DupType=.
ch09	44937764	SNP333182	A	G	.	PASS	END=44937764;ChrB=ch09;StartB=57524389;EndB=57524389;Parent=SYN178;VarType=ShV;DupType=.
ch09	44937765	SNP333183	T	G	.	PASS	END=44937765;ChrB=ch09;StartB=57524390;EndB=57524390;Parent=SYN178;VarType=ShV;DupType=.
ch09	44937799	SNP333184	C	A	.	PASS	END=44937799;ChrB=ch09;StartB=57524424;EndB=57524424;Parent=SYN178;VarType=ShV;DupType=.
ch09	44937857	SNP333185	G	A	.	PASS	END=44937857;ChrB=ch09;StartB=57524482;EndB=57524482;Parent=SYN178;VarType=ShV;DupType=.
ch09	44937881	SNP333186	C	T	.	PASS	END=44937881;ChrB=ch09;StartB=57524506;EndB=57524506;Parent=SYN178;VarType=ShV;DupType=.
ch09	44937882	SNP333187	A	T	.	PASS	END=44937882;ChrB=ch09;StartB=57524507;EndB=57524507;Parent=SYN178;VarType=ShV;DupType=.
ch09	44937966	SNP333188	A	G	.	PASS	END=44937966;ChrB=ch09;StartB=57524591;EndB=57524591;Parent=SYN178;VarType=ShV;DupType=.
ch09	44937970	SNP333189	T	C	.	PASS	END=44937970;ChrB=ch09;StartB=57524595;EndB=57524595;Parent=SYN178;VarType=ShV;DupType=.
ch09	44937988	SNP333190	G	A	.	PASS	END=44937988;ChrB=ch09;StartB=57524613;EndB=57524613;Parent=SYN178;VarType=ShV;DupType=.
ch09	44938052	SNP333191	T	G	.	PASS	END=44938052;ChrB=ch09;StartB=57524677;EndB=57524677;Parent=SYN178;VarType=ShV;DupType=.
ch09	44938091	SNP333192	G	A	.	PASS	END=44938091;ChrB=ch09;StartB=57524716;EndB=57524716;Parent=SYN178;VarType=ShV;DupType=.
ch09	44938317	SNP333193	T	G	.	PASS	END=44938317;ChrB=ch09;StartB=57524942;EndB=57524942;Parent=SYN178;VarType=ShV;DupType=.
ch09	44938319	DEL333194	AT	A	.	PASS	END=44938320;ChrB=ch09;StartB=57524944;EndB=57524944;Parent=SYN178;VarType=ShV;DupType=.
ch09	44938465	SNP333195	A	G	.	PASS	END=44938465;ChrB=ch09;StartB=57525089;EndB=57525089;Parent=SYN178;VarType=ShV;DupType=.
ch09	44938500	SNP333196	T	C	.	PASS	END=44938500;ChrB=ch09;StartB=57525124;EndB=57525124;Parent=SYN178;VarType=ShV;DupType=.
ch09	44938570	SNP333197	G	C	.	PASS	END=44938570;ChrB=ch09;StartB=57525194;EndB=57525194;Parent=SYN178;VarType=ShV;DupType=.
ch09	44938641	INS333198	T	TA	.	PASS	END=44938641;ChrB=ch09;StartB=57525265;EndB=57525266;Parent=SYN178;VarType=ShV;DupType=.
ch09	44938644	SNP333199	T	A	.	PASS	END=44938644;ChrB=ch09;StartB=57525269;EndB=57525269;Parent=SYN178;VarType=ShV;DupType=.
ch09	44938688	SNP333200	G	T	.	PASS	END=44938688;ChrB=ch09;StartB=57525313;EndB=57525313;Parent=SYN178;VarType=ShV;DupType=.
ch09	44938711	SNP333201	C	A	.	PASS	END=44938711;ChrB=ch09;StartB=57525336;EndB=57525336;Parent=SYN178;VarType=ShV;DupType=.
ch09	44938724	SNP333202	T	G	.	PASS	END=44938724;ChrB=ch09;StartB=57525349;EndB=57525349;Parent=SYN178;VarType=ShV;DupType=.
ch09	44938771	SNP333203	G	A	.	PASS	END=44938771;ChrB=ch09;StartB=57525396;EndB=57525396;Parent=SYN178;VarType=ShV;DupType=.
ch09	44938815	SNP333204	A	C	.	PASS	END=44938815;ChrB=ch09;StartB=57525440;EndB=57525440;Parent=SYN178;VarType=ShV;DupType=.
ch09	44938835	SNP333205	C	G	.	PASS	END=44938835;ChrB=ch09;StartB=57525460;EndB=57525460;Parent=SYN178;VarType=ShV;DupType=.
ch09	44938875	SNP333206	G	T	.	PASS	END=44938875;ChrB=ch09;StartB=57525500;EndB=57525500;Parent=SYN178;VarType=ShV;DupType=.
ch09	44938884	SNP333207	G	C	.	PASS	END=44938884;ChrB=ch09;StartB=57525509;EndB=57525509;Parent=SYN178;VarType=ShV;DupType=.
ch09	44938914	SNP333208	A	G	.	PASS	END=44938914;ChrB=ch09;StartB=57525539;EndB=57525539;Parent=SYN178;VarType=ShV;DupType=.
ch09	44938975	SNP333209	A	G	.	PASS	END=44938975;ChrB=ch09;StartB=57525600;EndB=57525600;Parent=SYN178;VarType=ShV;DupType=.
ch09	44938980	SNP333210	A	G	.	PASS	END=44938980;ChrB=ch09;StartB=57525605;EndB=57525605;Parent=SYN178;VarType=ShV;DupType=.
ch09	44939016	SNP333211	T	C	.	PASS	END=44939016;ChrB=ch09;StartB=57525641;EndB=57525641;Parent=SYN178;VarType=ShV;DupType=.
ch09	44939023	SNP333212	G	A	.	PASS	END=44939023;ChrB=ch09;StartB=57525648;EndB=57525648;Parent=SYN178;VarType=ShV;DupType=.
ch09	44939032	SNP333213	G	A	.	PASS	END=44939032;ChrB=ch09;StartB=57525657;EndB=57525657;Parent=SYN178;VarType=ShV;DupType=.
ch09	44939067	SNP333214	A	T	.	PASS	END=44939067;ChrB=ch09;StartB=57525692;EndB=57525692;Parent=SYN178;VarType=ShV;DupType=.
ch09	44939072	SNP333215	G	T	.	PASS	END=44939072;ChrB=ch09;StartB=57525697;EndB=57525697;Parent=SYN178;VarType=ShV;DupType=.
ch09	44939103	DEL333216	TA	T	.	PASS	END=44939104;ChrB=ch09;StartB=57525728;EndB=57525728;Parent=SYN178;VarType=ShV;DupType=.
ch09	44939177	SNP333217	C	T	.	PASS	END=44939177;ChrB=ch09;StartB=57525801;EndB=57525801;Parent=SYN178;VarType=ShV;DupType=.
ch09	44939206	SNP333218	T	G	.	PASS	END=44939206;ChrB=ch09;StartB=57525830;EndB=57525830;Parent=SYN178;VarType=ShV;DupType=.
ch09	44939279	SNP333219	T	C	.	PASS	END=44939279;ChrB=ch09;StartB=57525903;EndB=57525903;Parent=SYN178;VarType=ShV;DupType=.
ch09	44939322	SNP333220	C	T	.	PASS	END=44939322;ChrB=ch09;StartB=57525946;EndB=57525946;Parent=SYN178;VarType=ShV;DupType=.
ch09	44939344	SNP333221	T	G	.	PASS	END=44939344;ChrB=ch09;StartB=57525968;EndB=57525968;Parent=SYN178;VarType=ShV;DupType=.
ch09	44939362	SNP333222	A	G	.	PASS	END=44939362;ChrB=ch09;StartB=57525986;EndB=57525986;Parent=SYN178;VarType=ShV;DupType=.
ch09	44939406	DEL333223	TA	T	.	PASS	END=44939407;ChrB=ch09;StartB=57526030;EndB=57526030;Parent=SYN178;VarType=ShV;DupType=.
ch09	44939409	SNP333224	G	A	.	PASS	END=44939409;ChrB=ch09;StartB=57526032;EndB=57526032;Parent=SYN178;VarType=ShV;DupType=.
ch09	44939437	SNP333225	C	T	.	PASS	END=44939437;ChrB=ch09;StartB=57526060;EndB=57526060;Parent=SYN178;VarType=ShV;DupType=.
ch09	44939465	SNP333226	A	G	.	PASS	END=44939465;ChrB=ch09;StartB=57526088;EndB=57526088;Parent=SYN178;VarType=ShV;DupType=.
ch09	44939479	SNP333227	T	G	.	PASS	END=44939479;ChrB=ch09;StartB=57526102;EndB=57526102;Parent=SYN178;VarType=ShV;DupType=.
ch09	44939490	SNP333228	T	G	.	PASS	END=44939490;ChrB=ch09;StartB=57526113;EndB=57526113;Parent=SYN178;VarType=ShV;DupType=.
ch09	44939525	SNP333229	C	A	.	PASS	END=44939525;ChrB=ch09;StartB=57526148;EndB=57526148;Parent=SYN178;VarType=ShV;DupType=.
ch09	44939575	DEL333230	CA	C	.	PASS	END=44939576;ChrB=ch09;StartB=57526198;EndB=57526198;Parent=SYN178;VarType=ShV;DupType=.
ch09	44939618	SNP333231	G	T	.	PASS	END=44939618;ChrB=ch09;StartB=57526240;EndB=57526240;Parent=SYN178;VarType=ShV;DupType=.
ch09	44939619	SNP333232	A	C	.	PASS	END=44939619;ChrB=ch09;StartB=57526241;EndB=57526241;Parent=SYN178;VarType=ShV;DupType=.
ch09	44939654	SNP333233	G	A	.	PASS	END=44939654;ChrB=ch09;StartB=57526276;EndB=57526276;Parent=SYN178;VarType=ShV;DupType=.
ch09	44939754	SNP333234	T	G	.	PASS	END=44939754;ChrB=ch09;StartB=57526376;EndB=57526376;Parent=SYN178;VarType=ShV;DupType=.
ch09	44939781	SNP333235	C	T	.	PASS	END=44939781;ChrB=ch09;StartB=57526403;EndB=57526403;Parent=SYN178;VarType=ShV;DupType=.
ch09	44939822	SNP333236	A	T	.	PASS	END=44939822;ChrB=ch09;StartB=57526444;EndB=57526444;Parent=SYN178;VarType=ShV;DupType=.
ch09	44939826	SNP333237	T	C	.	PASS	END=44939826;ChrB=ch09;StartB=57526448;EndB=57526448;Parent=SYN178;VarType=ShV;DupType=.
ch09	44939836	SNP333238	G	A	.	PASS	END=44939836;ChrB=ch09;StartB=57526458;EndB=57526458;Parent=SYN178;VarType=ShV;DupType=.
ch09	44939867	SNP333239	T	A	.	PASS	END=44939867;ChrB=ch09;StartB=57526489;EndB=57526489;Parent=SYN178;VarType=ShV;DupType=.
ch09	44939946	SNP333240	A	T	.	PASS	END=44939946;ChrB=ch09;StartB=57526568;EndB=57526568;Parent=SYN178;VarType=ShV;DupType=.
ch09	44939951	SNP333241	G	A	.	PASS	END=44939951;ChrB=ch09;StartB=57526573;EndB=57526573;Parent=SYN178;VarType=ShV;DupType=.
ch09	44939982	SNP333242	T	A	.	PASS	END=44939982;ChrB=ch09;StartB=57526604;EndB=57526604;Parent=SYN178;VarType=ShV;DupType=.
ch09	44940050	INS333243	A	AGCATAGTTGAAAAGTATTATTAAGCTTAAAATTCATCACTCACATCGCTTAAT	.	PASS	END=44940050;ChrB=ch09;StartB=57526672;EndB=57526725;Parent=SYN178;VarType=ShV;DupType=.
ch09	44940199	INS333244	C	CA	.	PASS	END=44940199;ChrB=ch09;StartB=57526874;EndB=57526875;Parent=SYN178;VarType=ShV;DupType=.
ch09	44940237	SNP333245	C	T	.	PASS	END=44940237;ChrB=ch09;StartB=57526913;EndB=57526913;Parent=SYN178;VarType=ShV;DupType=.
ch09	44940250	SNP333246	A	T	.	PASS	END=44940250;ChrB=ch09;StartB=57526926;EndB=57526926;Parent=SYN178;VarType=ShV;DupType=.
ch09	44940283	SNP333247	T	C	.	PASS	END=44940283;ChrB=ch09;StartB=57526959;EndB=57526959;Parent=SYN178;VarType=ShV;DupType=.
ch09	44940299	SNP333248	T	C	.	PASS	END=44940299;ChrB=ch09;StartB=57526975;EndB=57526975;Parent=SYN178;VarType=ShV;DupType=.
ch09	44940316	SNP333249	A	G	.	PASS	END=44940316;ChrB=ch09;StartB=57526992;EndB=57526992;Parent=SYN178;VarType=ShV;DupType=.
ch09	44940321	SNP333250	T	C	.	PASS	END=44940321;ChrB=ch09;StartB=57526997;EndB=57526997;Parent=SYN178;VarType=ShV;DupType=.
ch09	44940328	SNP333251	G	A	.	PASS	END=44940328;ChrB=ch09;StartB=57527004;EndB=57527004;Parent=SYN178;VarType=ShV;DupType=.
ch09	44940339	SNP333252	T	C	.	PASS	END=44940339;ChrB=ch09;StartB=57527015;EndB=57527015;Parent=SYN178;VarType=ShV;DupType=.
ch09	44940340	SNP333253	G	A	.	PASS	END=44940340;ChrB=ch09;StartB=57527016;EndB=57527016;Parent=SYN178;VarType=ShV;DupType=.
ch09	44940346	DEL333254	GGATATC	G	.	PASS	END=44940352;ChrB=ch09;StartB=57527022;EndB=57527022;Parent=SYN178;VarType=ShV;DupType=.
ch09	44940377	SNP333255	A	G	.	PASS	END=44940377;ChrB=ch09;StartB=57527047;EndB=57527047;Parent=SYN178;VarType=ShV;DupType=.
ch09	44940396	SNP333256	G	T	.	PASS	END=44940396;ChrB=ch09;StartB=57527066;EndB=57527066;Parent=SYN178;VarType=ShV;DupType=.
ch09	44940444	SNP333257	T	C	.	PASS	END=44940444;ChrB=ch09;StartB=57527114;EndB=57527114;Parent=SYN178;VarType=ShV;DupType=.
ch09	44940473	SNP333258	A	G	.	PASS	END=44940473;ChrB=ch09;StartB=57527143;EndB=57527143;Parent=SYN178;VarType=ShV;DupType=.
ch09	44940475	SNP333259	T	G	.	PASS	END=44940475;ChrB=ch09;StartB=57527145;EndB=57527145;Parent=SYN178;VarType=ShV;DupType=.
ch09	44940479	SNP333260	C	T	.	PASS	END=44940479;ChrB=ch09;StartB=57527149;EndB=57527149;Parent=SYN178;VarType=ShV;DupType=.
ch09	44940480	SNP333261	A	G	.	PASS	END=44940480;ChrB=ch09;StartB=57527150;EndB=57527150;Parent=SYN178;VarType=ShV;DupType=.
ch09	44940485	SNP333262	T	C	.	PASS	END=44940485;ChrB=ch09;StartB=57527155;EndB=57527155;Parent=SYN178;VarType=ShV;DupType=.
ch09	44940491	SNP333263	A	G	.	PASS	END=44940491;ChrB=ch09;StartB=57527161;EndB=57527161;Parent=SYN178;VarType=ShV;DupType=.
ch09	44940509	SNP333264	T	C	.	PASS	END=44940509;ChrB=ch09;StartB=57527179;EndB=57527179;Parent=SYN178;VarType=ShV;DupType=.
ch09	44940520	SNP333265	C	T	.	PASS	END=44940520;ChrB=ch09;StartB=57527190;EndB=57527190;Parent=SYN178;VarType=ShV;DupType=.
ch09	44940526	SNP333266	G	T	.	PASS	END=44940526;ChrB=ch09;StartB=57527196;EndB=57527196;Parent=SYN178;VarType=ShV;DupType=.
ch09	44940534	SNP333267	T	G	.	PASS	END=44940534;ChrB=ch09;StartB=57527204;EndB=57527204;Parent=SYN178;VarType=ShV;DupType=.
ch09	44940565	SNP333268	A	G	.	PASS	END=44940565;ChrB=ch09;StartB=57527235;EndB=57527235;Parent=SYN178;VarType=ShV;DupType=.
ch09	44940602	SNP333269	A	G	.	PASS	END=44940602;ChrB=ch09;StartB=57527272;EndB=57527272;Parent=SYN178;VarType=ShV;DupType=.
ch09	44940605	INS333270	T	TA	.	PASS	END=44940605;ChrB=ch09;StartB=57527275;EndB=57527276;Parent=SYN178;VarType=ShV;DupType=.
ch09	44940611	SNP333271	A	G	.	PASS	END=44940611;ChrB=ch09;StartB=57527282;EndB=57527282;Parent=SYN178;VarType=ShV;DupType=.
ch09	44940629	SNP333272	A	T	.	PASS	END=44940629;ChrB=ch09;StartB=57527300;EndB=57527300;Parent=SYN178;VarType=ShV;DupType=.
ch09	44940670	SNP333273	A	G	.	PASS	END=44940670;ChrB=ch09;StartB=57527341;EndB=57527341;Parent=SYN178;VarType=ShV;DupType=.
ch09	44940679	SNP333274	C	T	.	PASS	END=44940679;ChrB=ch09;StartB=57527350;EndB=57527350;Parent=SYN178;VarType=ShV;DupType=.
ch09	44940691	SNP333275	T	A	.	PASS	END=44940691;ChrB=ch09;StartB=57527362;EndB=57527362;Parent=SYN178;VarType=ShV;DupType=.
ch09	44940700	SNP333276	T	A	.	PASS	END=44940700;ChrB=ch09;StartB=57527371;EndB=57527371;Parent=SYN178;VarType=ShV;DupType=.
ch09	44940735	DEL333277	AAAATC	A	.	PASS	END=44940740;ChrB=ch09;StartB=57527406;EndB=57527406;Parent=SYN178;VarType=ShV;DupType=.
ch09	44940752	SNP333278	T	C	.	PASS	END=44940752;ChrB=ch09;StartB=57527418;EndB=57527418;Parent=SYN178;VarType=ShV;DupType=.
ch09	44940758	SNP333279	G	T	.	PASS	END=44940758;ChrB=ch09;StartB=57527424;EndB=57527424;Parent=SYN178;VarType=ShV;DupType=.
ch09	44940760	SNP333280	T	C	.	PASS	END=44940760;ChrB=ch09;StartB=57527426;EndB=57527426;Parent=SYN178;VarType=ShV;DupType=.
ch09	44940763	SNP333281	C	G	.	PASS	END=44940763;ChrB=ch09;StartB=57527429;EndB=57527429;Parent=SYN178;VarType=ShV;DupType=.
ch09	44940772	SNP333282	A	G	.	PASS	END=44940772;ChrB=ch09;StartB=57527438;EndB=57527438;Parent=SYN178;VarType=ShV;DupType=.
ch09	44940801	SNP333283	T	A	.	PASS	END=44940801;ChrB=ch09;StartB=57527467;EndB=57527467;Parent=SYN178;VarType=ShV;DupType=.
ch09	44940817	SNP333284	G	A	.	PASS	END=44940817;ChrB=ch09;StartB=57527483;EndB=57527483;Parent=SYN178;VarType=ShV;DupType=.
ch09	44940828	SNP333285	T	A	.	PASS	END=44940828;ChrB=ch09;StartB=57527494;EndB=57527494;Parent=SYN178;VarType=ShV;DupType=.
ch09	44940836	SNP333286	C	T	.	PASS	END=44940836;ChrB=ch09;StartB=57527502;EndB=57527502;Parent=SYN178;VarType=ShV;DupType=.
ch09	44940859	INS333287	A	AT	.	PASS	END=44940859;ChrB=ch09;StartB=57527525;EndB=57527526;Parent=SYN178;VarType=ShV;DupType=.
ch09	44940885	SNP333288	T	G	.	PASS	END=44940885;ChrB=ch09;StartB=57527552;EndB=57527552;Parent=SYN178;VarType=ShV;DupType=.
ch09	44940898	SNP333289	A	C	.	PASS	END=44940898;ChrB=ch09;StartB=57527565;EndB=57527565;Parent=SYN178;VarType=ShV;DupType=.
ch09	44940910	SNP333290	C	T	.	PASS	END=44940910;ChrB=ch09;StartB=57527577;EndB=57527577;Parent=SYN178;VarType=ShV;DupType=.
ch09	44940929	SNP333291	G	A	.	PASS	END=44940929;ChrB=ch09;StartB=57527596;EndB=57527596;Parent=SYN178;VarType=ShV;DupType=.
ch09	44941018	SNP333292	T	G	.	PASS	END=44941018;ChrB=ch09;StartB=57527685;EndB=57527685;Parent=SYN178;VarType=ShV;DupType=.
ch09	44941084	SNP333293	A	G	.	PASS	END=44941084;ChrB=ch09;StartB=57527751;EndB=57527751;Parent=SYN178;VarType=ShV;DupType=.
ch09	44941145	HDR1435	N	<HDR>	.	PASS	END=44941328;ChrB=ch09;StartB=57527812;EndB=57527996;Parent=SYN178;VarType=ShV;DupType=.
ch09	44941329	SYNAL920	N	<SYNAL>	.	PASS	END=44946002;ChrB=ch09;StartB=57527997;EndB=57532677;Parent=SYN178;VarType=.;DupType=.
ch09	44941367	DEL333294	TAAGAG	T	.	PASS	END=44941372;ChrB=ch09;StartB=57528035;EndB=57528035;Parent=SYN178;VarType=ShV;DupType=.
ch09	44941373	SNP333295	A	C	.	PASS	END=44941373;ChrB=ch09;StartB=57528036;EndB=57528036;Parent=SYN178;VarType=ShV;DupType=.
ch09	44941395	SNP333296	T	A	.	PASS	END=44941395;ChrB=ch09;StartB=57528058;EndB=57528058;Parent=SYN178;VarType=ShV;DupType=.
ch09	44941425	SNP333297	A	G	.	PASS	END=44941425;ChrB=ch09;StartB=57528088;EndB=57528088;Parent=SYN178;VarType=ShV;DupType=.
ch09	44941436	SNP333298	A	T	.	PASS	END=44941436;ChrB=ch09;StartB=57528099;EndB=57528099;Parent=SYN178;VarType=ShV;DupType=.
ch09	44941504	SNP333299	T	C	.	PASS	END=44941504;ChrB=ch09;StartB=57528167;EndB=57528167;Parent=SYN178;VarType=ShV;DupType=.
ch09	44941539	SNP333300	G	C	.	PASS	END=44941539;ChrB=ch09;StartB=57528202;EndB=57528202;Parent=SYN178;VarType=ShV;DupType=.
ch09	44941548	SNP333301	A	G	.	PASS	END=44941548;ChrB=ch09;StartB=57528211;EndB=57528211;Parent=SYN178;VarType=ShV;DupType=.
ch09	44941565	SNP333302	A	C	.	PASS	END=44941565;ChrB=ch09;StartB=57528228;EndB=57528228;Parent=SYN178;VarType=ShV;DupType=.
ch09	44941598	SNP333303	C	T	.	PASS	END=44941598;ChrB=ch09;StartB=57528261;EndB=57528261;Parent=SYN178;VarType=ShV;DupType=.
ch09	44941602	SNP333304	C	T	.	PASS	END=44941602;ChrB=ch09;StartB=57528265;EndB=57528265;Parent=SYN178;VarType=ShV;DupType=.
ch09	44941605	DEL333305	GA	G	.	PASS	END=44941606;ChrB=ch09;StartB=57528268;EndB=57528268;Parent=SYN178;VarType=ShV;DupType=.
ch09	44941630	SNP333306	C	T	.	PASS	END=44941630;ChrB=ch09;StartB=57528292;EndB=57528292;Parent=SYN178;VarType=ShV;DupType=.
ch09	44941631	SNP333307	T	C	.	PASS	END=44941631;ChrB=ch09;StartB=57528293;EndB=57528293;Parent=SYN178;VarType=ShV;DupType=.
ch09	44941635	SNP333308	C	A	.	PASS	END=44941635;ChrB=ch09;StartB=57528297;EndB=57528297;Parent=SYN178;VarType=ShV;DupType=.
ch09	44941647	SNP333309	A	G	.	PASS	END=44941647;ChrB=ch09;StartB=57528309;EndB=57528309;Parent=SYN178;VarType=ShV;DupType=.
ch09	44941654	INS333310	C	CA	.	PASS	END=44941654;ChrB=ch09;StartB=57528316;EndB=57528317;Parent=SYN178;VarType=ShV;DupType=.
ch09	44941744	SNP333311	T	A	.	PASS	END=44941744;ChrB=ch09;StartB=57528407;EndB=57528407;Parent=SYN178;VarType=ShV;DupType=.
ch09	44941784	SNP333312	A	T	.	PASS	END=44941784;ChrB=ch09;StartB=57528447;EndB=57528447;Parent=SYN178;VarType=ShV;DupType=.
ch09	44941788	SNP333313	T	C	.	PASS	END=44941788;ChrB=ch09;StartB=57528451;EndB=57528451;Parent=SYN178;VarType=ShV;DupType=.
ch09	44941800	SNP333314	A	G	.	PASS	END=44941800;ChrB=ch09;StartB=57528463;EndB=57528463;Parent=SYN178;VarType=ShV;DupType=.
ch09	44941806	SNP333315	C	T	.	PASS	END=44941806;ChrB=ch09;StartB=57528469;EndB=57528469;Parent=SYN178;VarType=ShV;DupType=.
ch09	44941836	SNP333316	T	C	.	PASS	END=44941836;ChrB=ch09;StartB=57528499;EndB=57528499;Parent=SYN178;VarType=ShV;DupType=.
ch09	44941867	SNP333317	G	A	.	PASS	END=44941867;ChrB=ch09;StartB=57528530;EndB=57528530;Parent=SYN178;VarType=ShV;DupType=.
ch09	44941871	SNP333318	C	G	.	PASS	END=44941871;ChrB=ch09;StartB=57528534;EndB=57528534;Parent=SYN178;VarType=ShV;DupType=.
ch09	44941878	SNP333319	C	G	.	PASS	END=44941878;ChrB=ch09;StartB=57528541;EndB=57528541;Parent=SYN178;VarType=ShV;DupType=.
ch09	44941896	INS333320	A	AC	.	PASS	END=44941896;ChrB=ch09;StartB=57528559;EndB=57528560;Parent=SYN178;VarType=ShV;DupType=.
ch09	44941928	SNP333321	C	A	.	PASS	END=44941928;ChrB=ch09;StartB=57528592;EndB=57528592;Parent=SYN178;VarType=ShV;DupType=.
ch09	44941953	SNP333322	T	C	.	PASS	END=44941953;ChrB=ch09;StartB=57528617;EndB=57528617;Parent=SYN178;VarType=ShV;DupType=.
ch09	44941985	SNP333323	G	C	.	PASS	END=44941985;ChrB=ch09;StartB=57528649;EndB=57528649;Parent=SYN178;VarType=ShV;DupType=.
ch09	44942057	SNP333324	A	G	.	PASS	END=44942057;ChrB=ch09;StartB=57528721;EndB=57528721;Parent=SYN178;VarType=ShV;DupType=.
ch09	44942063	SNP333325	C	A	.	PASS	END=44942063;ChrB=ch09;StartB=57528727;EndB=57528727;Parent=SYN178;VarType=ShV;DupType=.
ch09	44942085	SNP333326	T	A	.	PASS	END=44942085;ChrB=ch09;StartB=57528749;EndB=57528749;Parent=SYN178;VarType=ShV;DupType=.
ch09	44942088	SNP333327	G	A	.	PASS	END=44942088;ChrB=ch09;StartB=57528752;EndB=57528752;Parent=SYN178;VarType=ShV;DupType=.
ch09	44942100	SNP333328	T	A	.	PASS	END=44942100;ChrB=ch09;StartB=57528764;EndB=57528764;Parent=SYN178;VarType=ShV;DupType=.
ch09	44942107	SNP333329	T	A	.	PASS	END=44942107;ChrB=ch09;StartB=57528771;EndB=57528771;Parent=SYN178;VarType=ShV;DupType=.
ch09	44942108	SNP333330	G	A	.	PASS	END=44942108;ChrB=ch09;StartB=57528772;EndB=57528772;Parent=SYN178;VarType=ShV;DupType=.
ch09	44942109	SNP333331	C	T	.	PASS	END=44942109;ChrB=ch09;StartB=57528773;EndB=57528773;Parent=SYN178;VarType=ShV;DupType=.
ch09	44942111	SNP333332	G	T	.	PASS	END=44942111;ChrB=ch09;StartB=57528775;EndB=57528775;Parent=SYN178;VarType=ShV;DupType=.
ch09	44942126	DEL333333	AT	A	.	PASS	END=44942127;ChrB=ch09;StartB=57528790;EndB=57528790;Parent=SYN178;VarType=ShV;DupType=.
ch09	44942128	SNP333334	G	C	.	PASS	END=44942128;ChrB=ch09;StartB=57528791;EndB=57528791;Parent=SYN178;VarType=ShV;DupType=.
ch09	44942148	SNP333335	T	C	.	PASS	END=44942148;ChrB=ch09;StartB=57528811;EndB=57528811;Parent=SYN178;VarType=ShV;DupType=.
ch09	44942163	SNP333336	G	A	.	PASS	END=44942163;ChrB=ch09;StartB=57528826;EndB=57528826;Parent=SYN178;VarType=ShV;DupType=.
ch09	44942164	SNP333337	T	G	.	PASS	END=44942164;ChrB=ch09;StartB=57528827;EndB=57528827;Parent=SYN178;VarType=ShV;DupType=.
ch09	44942215	SNP333338	G	A	.	PASS	END=44942215;ChrB=ch09;StartB=57528878;EndB=57528878;Parent=SYN178;VarType=ShV;DupType=.
ch09	44942243	SNP333339	A	G	.	PASS	END=44942243;ChrB=ch09;StartB=57528906;EndB=57528906;Parent=SYN178;VarType=ShV;DupType=.
ch09	44942268	SNP333340	G	A	.	PASS	END=44942268;ChrB=ch09;StartB=57528931;EndB=57528931;Parent=SYN178;VarType=ShV;DupType=.
ch09	44942288	SNP333341	C	T	.	PASS	END=44942288;ChrB=ch09;StartB=57528951;EndB=57528951;Parent=SYN178;VarType=ShV;DupType=.
ch09	44942291	SNP333342	A	C	.	PASS	END=44942291;ChrB=ch09;StartB=57528954;EndB=57528954;Parent=SYN178;VarType=ShV;DupType=.
ch09	44942294	SNP333343	T	G	.	PASS	END=44942294;ChrB=ch09;StartB=57528957;EndB=57528957;Parent=SYN178;VarType=ShV;DupType=.
ch09	44942297	SNP333344	T	A	.	PASS	END=44942297;ChrB=ch09;StartB=57528960;EndB=57528960;Parent=SYN178;VarType=ShV;DupType=.
ch09	44942319	SNP333345	A	T	.	PASS	END=44942319;ChrB=ch09;StartB=57528982;EndB=57528982;Parent=SYN178;VarType=ShV;DupType=.
ch09	44942345	SNP333346	T	C	.	PASS	END=44942345;ChrB=ch09;StartB=57529008;EndB=57529008;Parent=SYN178;VarType=ShV;DupType=.
ch09	44942366	SNP333347	A	C	.	PASS	END=44942366;ChrB=ch09;StartB=57529029;EndB=57529029;Parent=SYN178;VarType=ShV;DupType=.
ch09	44942378	SNP333348	C	T	.	PASS	END=44942378;ChrB=ch09;StartB=57529041;EndB=57529041;Parent=SYN178;VarType=ShV;DupType=.
ch09	44942399	SNP333349	A	G	.	PASS	END=44942399;ChrB=ch09;StartB=57529062;EndB=57529062;Parent=SYN178;VarType=ShV;DupType=.
ch09	44942453	SNP333350	T	C	.	PASS	END=44942453;ChrB=ch09;StartB=57529116;EndB=57529116;Parent=SYN178;VarType=ShV;DupType=.
ch09	44942494	SNP333351	A	G	.	PASS	END=44942494;ChrB=ch09;StartB=57529157;EndB=57529157;Parent=SYN178;VarType=ShV;DupType=.
ch09	44942501	SNP333352	C	T	.	PASS	END=44942501;ChrB=ch09;StartB=57529164;EndB=57529164;Parent=SYN178;VarType=ShV;DupType=.
ch09	44942518	SNP333353	A	T	.	PASS	END=44942518;ChrB=ch09;StartB=57529181;EndB=57529181;Parent=SYN178;VarType=ShV;DupType=.
ch09	44942591	SNP333354	A	G	.	PASS	END=44942591;ChrB=ch09;StartB=57529254;EndB=57529254;Parent=SYN178;VarType=ShV;DupType=.
ch09	44942593	SNP333355	A	C	.	PASS	END=44942593;ChrB=ch09;StartB=57529256;EndB=57529256;Parent=SYN178;VarType=ShV;DupType=.
ch09	44942598	SNP333356	C	G	.	PASS	END=44942598;ChrB=ch09;StartB=57529261;EndB=57529261;Parent=SYN178;VarType=ShV;DupType=.
ch09	44942632	SNP333357	G	A	.	PASS	END=44942632;ChrB=ch09;StartB=57529295;EndB=57529295;Parent=SYN178;VarType=ShV;DupType=.
ch09	44942673	SNP333358	G	A	.	PASS	END=44942673;ChrB=ch09;StartB=57529336;EndB=57529336;Parent=SYN178;VarType=ShV;DupType=.
ch09	44942681	SNP333359	A	G	.	PASS	END=44942681;ChrB=ch09;StartB=57529344;EndB=57529344;Parent=SYN178;VarType=ShV;DupType=.
ch09	44942710	SNP333360	A	C	.	PASS	END=44942710;ChrB=ch09;StartB=57529373;EndB=57529373;Parent=SYN178;VarType=ShV;DupType=.
ch09	44942719	SNP333361	A	G	.	PASS	END=44942719;ChrB=ch09;StartB=57529382;EndB=57529382;Parent=SYN178;VarType=ShV;DupType=.
ch09	44942801	SNP333362	A	C	.	PASS	END=44942801;ChrB=ch09;StartB=57529464;EndB=57529464;Parent=SYN178;VarType=ShV;DupType=.
ch09	44942810	SNP333363	T	C	.	PASS	END=44942810;ChrB=ch09;StartB=57529473;EndB=57529473;Parent=SYN178;VarType=ShV;DupType=.
ch09	44942879	SNP333364	A	C	.	PASS	END=44942879;ChrB=ch09;StartB=57529542;EndB=57529542;Parent=SYN178;VarType=ShV;DupType=.
ch09	44942881	SNP333365	T	C	.	PASS	END=44942881;ChrB=ch09;StartB=57529544;EndB=57529544;Parent=SYN178;VarType=ShV;DupType=.
ch09	44942882	SNP333366	A	G	.	PASS	END=44942882;ChrB=ch09;StartB=57529545;EndB=57529545;Parent=SYN178;VarType=ShV;DupType=.
ch09	44942986	SNP333367	C	T	.	PASS	END=44942986;ChrB=ch09;StartB=57529649;EndB=57529649;Parent=SYN178;VarType=ShV;DupType=.
ch09	44942993	SNP333368	T	C	.	PASS	END=44942993;ChrB=ch09;StartB=57529656;EndB=57529656;Parent=SYN178;VarType=ShV;DupType=.
ch09	44942996	SNP333369	A	T	.	PASS	END=44942996;ChrB=ch09;StartB=57529659;EndB=57529659;Parent=SYN178;VarType=ShV;DupType=.
ch09	44943018	SNP333370	A	G	.	PASS	END=44943018;ChrB=ch09;StartB=57529681;EndB=57529681;Parent=SYN178;VarType=ShV;DupType=.
ch09	44943019	SNP333371	C	T	.	PASS	END=44943019;ChrB=ch09;StartB=57529682;EndB=57529682;Parent=SYN178;VarType=ShV;DupType=.
ch09	44943035	SNP333372	G	A	.	PASS	END=44943035;ChrB=ch09;StartB=57529698;EndB=57529698;Parent=SYN178;VarType=ShV;DupType=.
ch09	44943054	SNP333373	A	T	.	PASS	END=44943054;ChrB=ch09;StartB=57529717;EndB=57529717;Parent=SYN178;VarType=ShV;DupType=.
ch09	44943056	SNP333374	T	G	.	PASS	END=44943056;ChrB=ch09;StartB=57529719;EndB=57529719;Parent=SYN178;VarType=ShV;DupType=.
ch09	44943075	SNP333375	C	T	.	PASS	END=44943075;ChrB=ch09;StartB=57529738;EndB=57529738;Parent=SYN178;VarType=ShV;DupType=.
ch09	44943076	SNP333376	C	A	.	PASS	END=44943076;ChrB=ch09;StartB=57529739;EndB=57529739;Parent=SYN178;VarType=ShV;DupType=.
ch09	44943133	SNP333377	C	A	.	PASS	END=44943133;ChrB=ch09;StartB=57529796;EndB=57529796;Parent=SYN178;VarType=ShV;DupType=.
ch09	44943134	SNP333378	G	A	.	PASS	END=44943134;ChrB=ch09;StartB=57529797;EndB=57529797;Parent=SYN178;VarType=ShV;DupType=.
ch09	44943140	SNP333379	T	A	.	PASS	END=44943140;ChrB=ch09;StartB=57529803;EndB=57529803;Parent=SYN178;VarType=ShV;DupType=.
ch09	44943182	SNP333380	A	C	.	PASS	END=44943182;ChrB=ch09;StartB=57529845;EndB=57529845;Parent=SYN178;VarType=ShV;DupType=.
ch09	44943184	SNP333381	C	T	.	PASS	END=44943184;ChrB=ch09;StartB=57529847;EndB=57529847;Parent=SYN178;VarType=ShV;DupType=.
ch09	44943237	SNP333382	G	A	.	PASS	END=44943237;ChrB=ch09;StartB=57529900;EndB=57529900;Parent=SYN178;VarType=ShV;DupType=.
ch09	44943239	SNP333383	C	A	.	PASS	END=44943239;ChrB=ch09;StartB=57529902;EndB=57529902;Parent=SYN178;VarType=ShV;DupType=.
ch09	44943251	SNP333384	A	C	.	PASS	END=44943251;ChrB=ch09;StartB=57529914;EndB=57529914;Parent=SYN178;VarType=ShV;DupType=.
ch09	44943270	SNP333385	T	G	.	PASS	END=44943270;ChrB=ch09;StartB=57529933;EndB=57529933;Parent=SYN178;VarType=ShV;DupType=.
ch09	44943281	SNP333386	A	G	.	PASS	END=44943281;ChrB=ch09;StartB=57529944;EndB=57529944;Parent=SYN178;VarType=ShV;DupType=.
ch09	44943343	SNP333387	G	A	.	PASS	END=44943343;ChrB=ch09;StartB=57530006;EndB=57530006;Parent=SYN178;VarType=ShV;DupType=.
ch09	44943349	SNP333388	T	A	.	PASS	END=44943349;ChrB=ch09;StartB=57530012;EndB=57530012;Parent=SYN178;VarType=ShV;DupType=.
ch09	44943375	SNP333389	A	G	.	PASS	END=44943375;ChrB=ch09;StartB=57530038;EndB=57530038;Parent=SYN178;VarType=ShV;DupType=.
ch09	44943407	SNP333390	C	T	.	PASS	END=44943407;ChrB=ch09;StartB=57530070;EndB=57530070;Parent=SYN178;VarType=ShV;DupType=.
ch09	44943424	SNP333391	T	A	.	PASS	END=44943424;ChrB=ch09;StartB=57530087;EndB=57530087;Parent=SYN178;VarType=ShV;DupType=.
ch09	44943429	SNP333392	A	G	.	PASS	END=44943429;ChrB=ch09;StartB=57530092;EndB=57530092;Parent=SYN178;VarType=ShV;DupType=.
ch09	44943439	SNP333393	T	C	.	PASS	END=44943439;ChrB=ch09;StartB=57530102;EndB=57530102;Parent=SYN178;VarType=ShV;DupType=.
ch09	44943440	SNP333394	T	C	.	PASS	END=44943440;ChrB=ch09;StartB=57530103;EndB=57530103;Parent=SYN178;VarType=ShV;DupType=.
ch09	44943449	SNP333395	G	A	.	PASS	END=44943449;ChrB=ch09;StartB=57530112;EndB=57530112;Parent=SYN178;VarType=ShV;DupType=.
ch09	44943450	SNP333396	A	G	.	PASS	END=44943450;ChrB=ch09;StartB=57530113;EndB=57530113;Parent=SYN178;VarType=ShV;DupType=.
ch09	44943467	SNP333397	G	A	.	PASS	END=44943467;ChrB=ch09;StartB=57530130;EndB=57530130;Parent=SYN178;VarType=ShV;DupType=.
ch09	44943472	DEL333398	TG	T	.	PASS	END=44943473;ChrB=ch09;StartB=57530135;EndB=57530135;Parent=SYN178;VarType=ShV;DupType=.
ch09	44943541	SNP333399	G	A	.	PASS	END=44943541;ChrB=ch09;StartB=57530203;EndB=57530203;Parent=SYN178;VarType=ShV;DupType=.
ch09	44943543	SNP333400	G	A	.	PASS	END=44943543;ChrB=ch09;StartB=57530205;EndB=57530205;Parent=SYN178;VarType=ShV;DupType=.
ch09	44943560	SNP333401	T	G	.	PASS	END=44943560;ChrB=ch09;StartB=57530222;EndB=57530222;Parent=SYN178;VarType=ShV;DupType=.
ch09	44943599	SNP333402	C	T	.	PASS	END=44943599;ChrB=ch09;StartB=57530261;EndB=57530261;Parent=SYN178;VarType=ShV;DupType=.
ch09	44943614	SNP333403	A	G	.	PASS	END=44943614;ChrB=ch09;StartB=57530276;EndB=57530276;Parent=SYN178;VarType=ShV;DupType=.
ch09	44943658	SNP333404	T	C	.	PASS	END=44943658;ChrB=ch09;StartB=57530320;EndB=57530320;Parent=SYN178;VarType=ShV;DupType=.
ch09	44943661	SNP333405	C	A	.	PASS	END=44943661;ChrB=ch09;StartB=57530323;EndB=57530323;Parent=SYN178;VarType=ShV;DupType=.
ch09	44943664	SNP333406	A	G	.	PASS	END=44943664;ChrB=ch09;StartB=57530326;EndB=57530326;Parent=SYN178;VarType=ShV;DupType=.
ch09	44943688	SNP333407	G	T	.	PASS	END=44943688;ChrB=ch09;StartB=57530350;EndB=57530350;Parent=SYN178;VarType=ShV;DupType=.
ch09	44943706	SNP333408	A	G	.	PASS	END=44943706;ChrB=ch09;StartB=57530368;EndB=57530368;Parent=SYN178;VarType=ShV;DupType=.
ch09	44943726	SNP333409	G	A	.	PASS	END=44943726;ChrB=ch09;StartB=57530388;EndB=57530388;Parent=SYN178;VarType=ShV;DupType=.
ch09	44943777	SNP333410	G	A	.	PASS	END=44943777;ChrB=ch09;StartB=57530439;EndB=57530439;Parent=SYN178;VarType=ShV;DupType=.
ch09	44943791	SNP333411	T	C	.	PASS	END=44943791;ChrB=ch09;StartB=57530453;EndB=57530453;Parent=SYN178;VarType=ShV;DupType=.
ch09	44943818	SNP333412	A	G	.	PASS	END=44943818;ChrB=ch09;StartB=57530480;EndB=57530480;Parent=SYN178;VarType=ShV;DupType=.
ch09	44943886	SNP333413	G	T	.	PASS	END=44943886;ChrB=ch09;StartB=57530548;EndB=57530548;Parent=SYN178;VarType=ShV;DupType=.
ch09	44943930	SNP333414	A	G	.	PASS	END=44943930;ChrB=ch09;StartB=57530592;EndB=57530592;Parent=SYN178;VarType=ShV;DupType=.
ch09	44943941	SNP333415	C	G	.	PASS	END=44943941;ChrB=ch09;StartB=57530603;EndB=57530603;Parent=SYN178;VarType=ShV;DupType=.
ch09	44943955	SNP333416	T	C	.	PASS	END=44943955;ChrB=ch09;StartB=57530617;EndB=57530617;Parent=SYN178;VarType=ShV;DupType=.
ch09	44943973	SNP333417	G	C	.	PASS	END=44943973;ChrB=ch09;StartB=57530635;EndB=57530635;Parent=SYN178;VarType=ShV;DupType=.
ch09	44943984	SNP333418	C	T	.	PASS	END=44943984;ChrB=ch09;StartB=57530646;EndB=57530646;Parent=SYN178;VarType=ShV;DupType=.
ch09	44944005	SNP333419	G	A	.	PASS	END=44944005;ChrB=ch09;StartB=57530667;EndB=57530667;Parent=SYN178;VarType=ShV;DupType=.
ch09	44944018	SNP333420	G	A	.	PASS	END=44944018;ChrB=ch09;StartB=57530680;EndB=57530680;Parent=SYN178;VarType=ShV;DupType=.
ch09	44944019	SNP333421	T	C	.	PASS	END=44944019;ChrB=ch09;StartB=57530681;EndB=57530681;Parent=SYN178;VarType=ShV;DupType=.
ch09	44944035	SNP333422	G	T	.	PASS	END=44944035;ChrB=ch09;StartB=57530697;EndB=57530697;Parent=SYN178;VarType=ShV;DupType=.
ch09	44944062	SNP333423	A	G	.	PASS	END=44944062;ChrB=ch09;StartB=57530724;EndB=57530724;Parent=SYN178;VarType=ShV;DupType=.
ch09	44944066	SNP333424	A	G	.	PASS	END=44944066;ChrB=ch09;StartB=57530728;EndB=57530728;Parent=SYN178;VarType=ShV;DupType=.
ch09	44944237	INS333425	A	AATCAGGAAGT	.	PASS	END=44944237;ChrB=ch09;StartB=57530899;EndB=57530909;Parent=SYN178;VarType=ShV;DupType=.
ch09	44944239	SNP333426	T	A	.	PASS	END=44944239;ChrB=ch09;StartB=57530911;EndB=57530911;Parent=SYN178;VarType=ShV;DupType=.
ch09	44944251	SNP333427	C	T	.	PASS	END=44944251;ChrB=ch09;StartB=57530923;EndB=57530923;Parent=SYN178;VarType=ShV;DupType=.
ch09	44944257	SNP333428	G	T	.	PASS	END=44944257;ChrB=ch09;StartB=57530929;EndB=57530929;Parent=SYN178;VarType=ShV;DupType=.
ch09	44944260	SNP333429	G	A	.	PASS	END=44944260;ChrB=ch09;StartB=57530932;EndB=57530932;Parent=SYN178;VarType=ShV;DupType=.
ch09	44944274	SNP333430	A	G	.	PASS	END=44944274;ChrB=ch09;StartB=57530946;EndB=57530946;Parent=SYN178;VarType=ShV;DupType=.
ch09	44944277	SNP333431	A	C	.	PASS	END=44944277;ChrB=ch09;StartB=57530949;EndB=57530949;Parent=SYN178;VarType=ShV;DupType=.
ch09	44944315	SNP333432	G	T	.	PASS	END=44944315;ChrB=ch09;StartB=57530987;EndB=57530987;Parent=SYN178;VarType=ShV;DupType=.
ch09	44944359	SNP333433	G	A	.	PASS	END=44944359;ChrB=ch09;StartB=57531031;EndB=57531031;Parent=SYN178;VarType=ShV;DupType=.
ch09	44944528	SNP333434	G	T	.	PASS	END=44944528;ChrB=ch09;StartB=57531200;EndB=57531200;Parent=SYN178;VarType=ShV;DupType=.
ch09	44944546	INS333435	T	TG	.	PASS	END=44944546;ChrB=ch09;StartB=57531218;EndB=57531219;Parent=SYN178;VarType=ShV;DupType=.
ch09	44944551	SNP333436	A	G	.	PASS	END=44944551;ChrB=ch09;StartB=57531224;EndB=57531224;Parent=SYN178;VarType=ShV;DupType=.
ch09	44944556	SNP333437	A	G	.	PASS	END=44944556;ChrB=ch09;StartB=57531229;EndB=57531229;Parent=SYN178;VarType=ShV;DupType=.
ch09	44944636	SNP333438	T	C	.	PASS	END=44944636;ChrB=ch09;StartB=57531309;EndB=57531309;Parent=SYN178;VarType=ShV;DupType=.
ch09	44944650	SNP333439	T	C	.	PASS	END=44944650;ChrB=ch09;StartB=57531323;EndB=57531323;Parent=SYN178;VarType=ShV;DupType=.
ch09	44944677	SNP333440	A	G	.	PASS	END=44944677;ChrB=ch09;StartB=57531350;EndB=57531350;Parent=SYN178;VarType=ShV;DupType=.
ch09	44944681	SNP333441	T	C	.	PASS	END=44944681;ChrB=ch09;StartB=57531354;EndB=57531354;Parent=SYN178;VarType=ShV;DupType=.
ch09	44944685	SNP333442	T	C	.	PASS	END=44944685;ChrB=ch09;StartB=57531358;EndB=57531358;Parent=SYN178;VarType=ShV;DupType=.
ch09	44944749	SNP333443	A	G	.	PASS	END=44944749;ChrB=ch09;StartB=57531422;EndB=57531422;Parent=SYN178;VarType=ShV;DupType=.
ch09	44944772	SNP333444	A	G	.	PASS	END=44944772;ChrB=ch09;StartB=57531445;EndB=57531445;Parent=SYN178;VarType=ShV;DupType=.
ch09	44944818	SNP333445	T	C	.	PASS	END=44944818;ChrB=ch09;StartB=57531491;EndB=57531491;Parent=SYN178;VarType=ShV;DupType=.
ch09	44944862	SNP333446	A	G	.	PASS	END=44944862;ChrB=ch09;StartB=57531535;EndB=57531535;Parent=SYN178;VarType=ShV;DupType=.
ch09	44944890	SNP333447	C	A	.	PASS	END=44944890;ChrB=ch09;StartB=57531563;EndB=57531563;Parent=SYN178;VarType=ShV;DupType=.
ch09	44944939	SNP333448	C	T	.	PASS	END=44944939;ChrB=ch09;StartB=57531612;EndB=57531612;Parent=SYN178;VarType=ShV;DupType=.
ch09	44944940	SNP333449	G	T	.	PASS	END=44944940;ChrB=ch09;StartB=57531613;EndB=57531613;Parent=SYN178;VarType=ShV;DupType=.
ch09	44944965	SNP333450	A	G	.	PASS	END=44944965;ChrB=ch09;StartB=57531638;EndB=57531638;Parent=SYN178;VarType=ShV;DupType=.
ch09	44944985	SNP333451	T	G	.	PASS	END=44944985;ChrB=ch09;StartB=57531658;EndB=57531658;Parent=SYN178;VarType=ShV;DupType=.
ch09	44945023	SNP333452	A	C	.	PASS	END=44945023;ChrB=ch09;StartB=57531696;EndB=57531696;Parent=SYN178;VarType=ShV;DupType=.
ch09	44945031	SNP333453	A	G	.	PASS	END=44945031;ChrB=ch09;StartB=57531704;EndB=57531704;Parent=SYN178;VarType=ShV;DupType=.
ch09	44945116	INS333454	T	TG	.	PASS	END=44945116;ChrB=ch09;StartB=57531789;EndB=57531790;Parent=SYN178;VarType=ShV;DupType=.
ch09	44945126	SNP333455	T	C	.	PASS	END=44945126;ChrB=ch09;StartB=57531800;EndB=57531800;Parent=SYN178;VarType=ShV;DupType=.
ch09	44945148	SNP333456	G	A	.	PASS	END=44945148;ChrB=ch09;StartB=57531822;EndB=57531822;Parent=SYN178;VarType=ShV;DupType=.
ch09	44945170	SNP333457	A	G	.	PASS	END=44945170;ChrB=ch09;StartB=57531844;EndB=57531844;Parent=SYN178;VarType=ShV;DupType=.
ch09	44945181	SNP333458	G	T	.	PASS	END=44945181;ChrB=ch09;StartB=57531855;EndB=57531855;Parent=SYN178;VarType=ShV;DupType=.
ch09	44945188	SNP333459	A	G	.	PASS	END=44945188;ChrB=ch09;StartB=57531862;EndB=57531862;Parent=SYN178;VarType=ShV;DupType=.
ch09	44945201	SNP333460	A	C	.	PASS	END=44945201;ChrB=ch09;StartB=57531875;EndB=57531875;Parent=SYN178;VarType=ShV;DupType=.
ch09	44945203	SNP333461	G	T	.	PASS	END=44945203;ChrB=ch09;StartB=57531877;EndB=57531877;Parent=SYN178;VarType=ShV;DupType=.
ch09	44945211	SNP333462	G	T	.	PASS	END=44945211;ChrB=ch09;StartB=57531885;EndB=57531885;Parent=SYN178;VarType=ShV;DupType=.
ch09	44945213	SNP333463	A	T	.	PASS	END=44945213;ChrB=ch09;StartB=57531887;EndB=57531887;Parent=SYN178;VarType=ShV;DupType=.
ch09	44945215	SNP333464	C	T	.	PASS	END=44945215;ChrB=ch09;StartB=57531889;EndB=57531889;Parent=SYN178;VarType=ShV;DupType=.
ch09	44945258	SNP333465	T	G	.	PASS	END=44945258;ChrB=ch09;StartB=57531932;EndB=57531932;Parent=SYN178;VarType=ShV;DupType=.
ch09	44945296	SNP333466	A	G	.	PASS	END=44945296;ChrB=ch09;StartB=57531970;EndB=57531970;Parent=SYN178;VarType=ShV;DupType=.
ch09	44945349	SNP333467	A	G	.	PASS	END=44945349;ChrB=ch09;StartB=57532023;EndB=57532023;Parent=SYN178;VarType=ShV;DupType=.
ch09	44945369	SNP333468	G	A	.	PASS	END=44945369;ChrB=ch09;StartB=57532043;EndB=57532043;Parent=SYN178;VarType=ShV;DupType=.
ch09	44945411	SNP333469	A	T	.	PASS	END=44945411;ChrB=ch09;StartB=57532085;EndB=57532085;Parent=SYN178;VarType=ShV;DupType=.
ch09	44945423	SNP333470	G	T	.	PASS	END=44945423;ChrB=ch09;StartB=57532097;EndB=57532097;Parent=SYN178;VarType=ShV;DupType=.
ch09	44945440	INS333471	A	AT	.	PASS	END=44945440;ChrB=ch09;StartB=57532114;EndB=57532115;Parent=SYN178;VarType=ShV;DupType=.
ch09	44945476	SNP333472	A	G	.	PASS	END=44945476;ChrB=ch09;StartB=57532151;EndB=57532151;Parent=SYN178;VarType=ShV;DupType=.
ch09	44945480	SNP333473	T	C	.	PASS	END=44945480;ChrB=ch09;StartB=57532155;EndB=57532155;Parent=SYN178;VarType=ShV;DupType=.
ch09	44945491	SNP333474	C	T	.	PASS	END=44945491;ChrB=ch09;StartB=57532166;EndB=57532166;Parent=SYN178;VarType=ShV;DupType=.
ch09	44945558	SNP333475	A	G	.	PASS	END=44945558;ChrB=ch09;StartB=57532233;EndB=57532233;Parent=SYN178;VarType=ShV;DupType=.
ch09	44945560	SNP333476	G	A	.	PASS	END=44945560;ChrB=ch09;StartB=57532235;EndB=57532235;Parent=SYN178;VarType=ShV;DupType=.
ch09	44945562	SNP333477	G	A	.	PASS	END=44945562;ChrB=ch09;StartB=57532237;EndB=57532237;Parent=SYN178;VarType=ShV;DupType=.
ch09	44945593	SNP333478	C	T	.	PASS	END=44945593;ChrB=ch09;StartB=57532268;EndB=57532268;Parent=SYN178;VarType=ShV;DupType=.
ch09	44945623	SNP333479	A	G	.	PASS	END=44945623;ChrB=ch09;StartB=57532298;EndB=57532298;Parent=SYN178;VarType=ShV;DupType=.
ch09	44945650	SNP333480	G	A	.	PASS	END=44945650;ChrB=ch09;StartB=57532325;EndB=57532325;Parent=SYN178;VarType=ShV;DupType=.
ch09	44945684	SNP333481	A	G	.	PASS	END=44945684;ChrB=ch09;StartB=57532359;EndB=57532359;Parent=SYN178;VarType=ShV;DupType=.
ch09	44945712	SNP333482	G	A	.	PASS	END=44945712;ChrB=ch09;StartB=57532387;EndB=57532387;Parent=SYN178;VarType=ShV;DupType=.
ch09	44945739	SNP333483	T	C	.	PASS	END=44945739;ChrB=ch09;StartB=57532414;EndB=57532414;Parent=SYN178;VarType=ShV;DupType=.
ch09	44945750	SNP333484	A	T	.	PASS	END=44945750;ChrB=ch09;StartB=57532425;EndB=57532425;Parent=SYN178;VarType=ShV;DupType=.
ch09	44945775	SNP333485	C	T	.	PASS	END=44945775;ChrB=ch09;StartB=57532450;EndB=57532450;Parent=SYN178;VarType=ShV;DupType=.
ch09	44945794	SNP333486	G	C	.	PASS	END=44945794;ChrB=ch09;StartB=57532469;EndB=57532469;Parent=SYN178;VarType=ShV;DupType=.
ch09	44945795	SNP333487	A	G	.	PASS	END=44945795;ChrB=ch09;StartB=57532470;EndB=57532470;Parent=SYN178;VarType=ShV;DupType=.
ch09	44945804	SNP333488	G	A	.	PASS	END=44945804;ChrB=ch09;StartB=57532479;EndB=57532479;Parent=SYN178;VarType=ShV;DupType=.
ch09	44945810	SNP333489	T	G	.	PASS	END=44945810;ChrB=ch09;StartB=57532485;EndB=57532485;Parent=SYN178;VarType=ShV;DupType=.
ch09	44945824	SNP333490	A	G	.	PASS	END=44945824;ChrB=ch09;StartB=57532499;EndB=57532499;Parent=SYN178;VarType=ShV;DupType=.
ch09	44945922	SNP333491	C	T	.	PASS	END=44945922;ChrB=ch09;StartB=57532597;EndB=57532597;Parent=SYN178;VarType=ShV;DupType=.
ch09	44945936	SNP333492	A	G	.	PASS	END=44945936;ChrB=ch09;StartB=57532611;EndB=57532611;Parent=SYN178;VarType=ShV;DupType=.
ch09	44945942	SNP333493	T	G	.	PASS	END=44945942;ChrB=ch09;StartB=57532617;EndB=57532617;Parent=SYN178;VarType=ShV;DupType=.
ch09	44946003	HDR1436	N	<HDR>	.	PASS	END=44946311;ChrB=ch09;StartB=57532678;EndB=57532793;Parent=SYN178;VarType=ShV;DupType=.
ch09	44946312	SYNAL921	N	<SYNAL>	.	PASS	END=44955578;ChrB=ch09;StartB=57532794;EndB=57541694;Parent=SYN178;VarType=.;DupType=.
ch09	44946350	SNP333494	C	T	.	PASS	END=44946350;ChrB=ch09;StartB=57532832;EndB=57532832;Parent=SYN178;VarType=ShV;DupType=.
ch09	44946377	SNP333495	C	T	.	PASS	END=44946377;ChrB=ch09;StartB=57532859;EndB=57532859;Parent=SYN178;VarType=ShV;DupType=.
ch09	44946408	SNP333496	A	G	.	PASS	END=44946408;ChrB=ch09;StartB=57532890;EndB=57532890;Parent=SYN178;VarType=ShV;DupType=.
ch09	44946460	SNP333497	C	T	.	PASS	END=44946460;ChrB=ch09;StartB=57532942;EndB=57532942;Parent=SYN178;VarType=ShV;DupType=.
ch09	44946473	SNP333498	A	G	.	PASS	END=44946473;ChrB=ch09;StartB=57532955;EndB=57532955;Parent=SYN178;VarType=ShV;DupType=.
ch09	44946509	SNP333499	A	G	.	PASS	END=44946509;ChrB=ch09;StartB=57532991;EndB=57532991;Parent=SYN178;VarType=ShV;DupType=.
ch09	44946541	SNP333500	G	A	.	PASS	END=44946541;ChrB=ch09;StartB=57533023;EndB=57533023;Parent=SYN178;VarType=ShV;DupType=.
ch09	44946651	SNP333501	T	C	.	PASS	END=44946651;ChrB=ch09;StartB=57533133;EndB=57533133;Parent=SYN178;VarType=ShV;DupType=.
ch09	44946679	SNP333502	G	T	.	PASS	END=44946679;ChrB=ch09;StartB=57533161;EndB=57533161;Parent=SYN178;VarType=ShV;DupType=.
ch09	44946720	SNP333503	T	C	.	PASS	END=44946720;ChrB=ch09;StartB=57533202;EndB=57533202;Parent=SYN178;VarType=ShV;DupType=.
ch09	44946730	SNP333504	G	A	.	PASS	END=44946730;ChrB=ch09;StartB=57533212;EndB=57533212;Parent=SYN178;VarType=ShV;DupType=.
ch09	44946855	SNP333505	C	G	.	PASS	END=44946855;ChrB=ch09;StartB=57533337;EndB=57533337;Parent=SYN178;VarType=ShV;DupType=.
ch09	44946860	SNP333506	G	T	.	PASS	END=44946860;ChrB=ch09;StartB=57533342;EndB=57533342;Parent=SYN178;VarType=ShV;DupType=.
ch09	44946878	SNP333507	G	A	.	PASS	END=44946878;ChrB=ch09;StartB=57533360;EndB=57533360;Parent=SYN178;VarType=ShV;DupType=.
ch09	44946887	SNP333508	G	T	.	PASS	END=44946887;ChrB=ch09;StartB=57533369;EndB=57533369;Parent=SYN178;VarType=ShV;DupType=.
ch09	44946888	INS333509	T	TTA	.	PASS	END=44946888;ChrB=ch09;StartB=57533370;EndB=57533372;Parent=SYN178;VarType=ShV;DupType=.
ch09	44946893	SNP333510	T	A	.	PASS	END=44946893;ChrB=ch09;StartB=57533377;EndB=57533377;Parent=SYN178;VarType=ShV;DupType=.
ch09	44946907	DEL333511	TAATTTTTGTGAAATTAGGTCTTAGGCCTAACTCACACCCCAAAAGCTAGCTCAAAGGGAGGATGATTGCCCAAGACTCATAAGGAGTCCACCCATCTCATTAACCACCGATGTGGGACTTTTGTCGTTCTTTAACACCCCACCTCACGCCCAGTGCTTAGCATCTCTTAGCATCTGGTGCGTGGGCAATTTTGATTTTAGGGGGCCCAACATCGGATGAGACGGGCCCTGCTCTGATACTATGTGAAATTAGGTCTTAGGCCTAACTCACACCCCAAAAGCTAGCTCAAAGGGAGGAGGATTGCCCAAGCCTCATAAGGAGTCCACCCATCTCATTAACCACCGATGTGAGACTTTTGTCATTCTTTAAC	T	.	PASS	END=44947277;ChrB=ch09;StartB=57533391;EndB=57533391;Parent=SYN178;VarType=ShV;DupType=.
ch09	44947349	SNP333512	G	C	.	PASS	END=44947349;ChrB=ch09;StartB=57533463;EndB=57533463;Parent=SYN178;VarType=ShV;DupType=.
ch09	44947394	SNP333513	T	C	.	PASS	END=44947394;ChrB=ch09;StartB=57533508;EndB=57533508;Parent=SYN178;VarType=ShV;DupType=.
ch09	44947431	SNP333514	T	C	.	PASS	END=44947431;ChrB=ch09;StartB=57533545;EndB=57533545;Parent=SYN178;VarType=ShV;DupType=.
ch09	44947436	INS333515	G	GAA	.	PASS	END=44947436;ChrB=ch09;StartB=57533550;EndB=57533552;Parent=SYN178;VarType=ShV;DupType=.
ch09	44947439	SNP333516	G	T	.	PASS	END=44947439;ChrB=ch09;StartB=57533555;EndB=57533555;Parent=SYN178;VarType=ShV;DupType=.
ch09	44947506	INS333517	C	CT	.	PASS	END=44947506;ChrB=ch09;StartB=57533622;EndB=57533623;Parent=SYN178;VarType=ShV;DupType=.
ch09	44947607	SNP333518	T	A	.	PASS	END=44947607;ChrB=ch09;StartB=57533724;EndB=57533724;Parent=SYN178;VarType=ShV;DupType=.
ch09	44947630	SNP333519	C	A	.	PASS	END=44947630;ChrB=ch09;StartB=57533747;EndB=57533747;Parent=SYN178;VarType=ShV;DupType=.
ch09	44947661	SNP333520	T	G	.	PASS	END=44947661;ChrB=ch09;StartB=57533778;EndB=57533778;Parent=SYN178;VarType=ShV;DupType=.
ch09	44947751	SNP333521	G	A	.	PASS	END=44947751;ChrB=ch09;StartB=57533868;EndB=57533868;Parent=SYN178;VarType=ShV;DupType=.
ch09	44947766	INS333522	T	TTC	.	PASS	END=44947766;ChrB=ch09;StartB=57533883;EndB=57533885;Parent=SYN178;VarType=ShV;DupType=.
ch09	44947769	SNP333523	C	A	.	PASS	END=44947769;ChrB=ch09;StartB=57533888;EndB=57533888;Parent=SYN178;VarType=ShV;DupType=.
ch09	44947854	INS333524	A	ACTT	.	PASS	END=44947854;ChrB=ch09;StartB=57533973;EndB=57533976;Parent=SYN178;VarType=ShV;DupType=.
ch09	44947947	SNP333525	A	G	.	PASS	END=44947947;ChrB=ch09;StartB=57534069;EndB=57534069;Parent=SYN178;VarType=ShV;DupType=.
ch09	44947950	INS333526	T	TA	.	PASS	END=44947950;ChrB=ch09;StartB=57534072;EndB=57534073;Parent=SYN178;VarType=ShV;DupType=.
ch09	44947966	INS333527	G	GA	.	PASS	END=44947966;ChrB=ch09;StartB=57534089;EndB=57534090;Parent=SYN178;VarType=ShV;DupType=.
ch09	44948016	SNP333528	T	A	.	PASS	END=44948016;ChrB=ch09;StartB=57534140;EndB=57534140;Parent=SYN178;VarType=ShV;DupType=.
ch09	44948037	SNP333529	T	C	.	PASS	END=44948037;ChrB=ch09;StartB=57534161;EndB=57534161;Parent=SYN178;VarType=ShV;DupType=.
ch09	44948084	SNP333530	T	C	.	PASS	END=44948084;ChrB=ch09;StartB=57534208;EndB=57534208;Parent=SYN178;VarType=ShV;DupType=.
ch09	44948086	SNP333531	A	G	.	PASS	END=44948086;ChrB=ch09;StartB=57534210;EndB=57534210;Parent=SYN178;VarType=ShV;DupType=.
ch09	44948166	DEL333532	AT	A	.	PASS	END=44948167;ChrB=ch09;StartB=57534290;EndB=57534290;Parent=SYN178;VarType=ShV;DupType=.
ch09	44948194	SNP333533	A	G	.	PASS	END=44948194;ChrB=ch09;StartB=57534317;EndB=57534317;Parent=SYN178;VarType=ShV;DupType=.
ch09	44948202	SNP333534	G	T	.	PASS	END=44948202;ChrB=ch09;StartB=57534325;EndB=57534325;Parent=SYN178;VarType=ShV;DupType=.
ch09	44948219	SNP333535	T	C	.	PASS	END=44948219;ChrB=ch09;StartB=57534342;EndB=57534342;Parent=SYN178;VarType=ShV;DupType=.
ch09	44948322	SNP333536	A	G	.	PASS	END=44948322;ChrB=ch09;StartB=57534445;EndB=57534445;Parent=SYN178;VarType=ShV;DupType=.
ch09	44948332	DEL333537	AGTT	A	.	PASS	END=44948335;ChrB=ch09;StartB=57534455;EndB=57534455;Parent=SYN178;VarType=ShV;DupType=.
ch09	44948348	SNP333538	T	C	.	PASS	END=44948348;ChrB=ch09;StartB=57534468;EndB=57534468;Parent=SYN178;VarType=ShV;DupType=.
ch09	44948389	SNP333539	T	C	.	PASS	END=44948389;ChrB=ch09;StartB=57534509;EndB=57534509;Parent=SYN178;VarType=ShV;DupType=.
ch09	44948416	INS333540	A	AT	.	PASS	END=44948416;ChrB=ch09;StartB=57534536;EndB=57534537;Parent=SYN178;VarType=ShV;DupType=.
ch09	44948422	SNP333541	A	T	.	PASS	END=44948422;ChrB=ch09;StartB=57534543;EndB=57534543;Parent=SYN178;VarType=ShV;DupType=.
ch09	44948590	SNP333542	C	T	.	PASS	END=44948590;ChrB=ch09;StartB=57534711;EndB=57534711;Parent=SYN178;VarType=ShV;DupType=.
ch09	44948594	SNP333543	C	T	.	PASS	END=44948594;ChrB=ch09;StartB=57534715;EndB=57534715;Parent=SYN178;VarType=ShV;DupType=.
ch09	44948614	DEL333544	AT	A	.	PASS	END=44948615;ChrB=ch09;StartB=57534735;EndB=57534735;Parent=SYN178;VarType=ShV;DupType=.
ch09	44948633	SNP333545	T	C	.	PASS	END=44948633;ChrB=ch09;StartB=57534753;EndB=57534753;Parent=SYN178;VarType=ShV;DupType=.
ch09	44948693	SNP333546	T	A	.	PASS	END=44948693;ChrB=ch09;StartB=57534813;EndB=57534813;Parent=SYN178;VarType=ShV;DupType=.
ch09	44948694	SNP333547	A	T	.	PASS	END=44948694;ChrB=ch09;StartB=57534814;EndB=57534814;Parent=SYN178;VarType=ShV;DupType=.
ch09	44948762	SNP333548	G	A	.	PASS	END=44948762;ChrB=ch09;StartB=57534882;EndB=57534882;Parent=SYN178;VarType=ShV;DupType=.
ch09	44948781	SNP333549	G	A	.	PASS	END=44948781;ChrB=ch09;StartB=57534901;EndB=57534901;Parent=SYN178;VarType=ShV;DupType=.
ch09	44948782	SNP333550	T	C	.	PASS	END=44948782;ChrB=ch09;StartB=57534902;EndB=57534902;Parent=SYN178;VarType=ShV;DupType=.
ch09	44948806	SNP333551	G	A	.	PASS	END=44948806;ChrB=ch09;StartB=57534926;EndB=57534926;Parent=SYN178;VarType=ShV;DupType=.
ch09	44948939	SNP333552	C	T	.	PASS	END=44948939;ChrB=ch09;StartB=57535059;EndB=57535059;Parent=SYN178;VarType=ShV;DupType=.
ch09	44948995	SNP333553	G	T	.	PASS	END=44948995;ChrB=ch09;StartB=57535115;EndB=57535115;Parent=SYN178;VarType=ShV;DupType=.
ch09	44949001	SNP333554	A	G	.	PASS	END=44949001;ChrB=ch09;StartB=57535121;EndB=57535121;Parent=SYN178;VarType=ShV;DupType=.
ch09	44949050	SNP333555	C	A	.	PASS	END=44949050;ChrB=ch09;StartB=57535170;EndB=57535170;Parent=SYN178;VarType=ShV;DupType=.
ch09	44949051	SNP333556	G	A	.	PASS	END=44949051;ChrB=ch09;StartB=57535171;EndB=57535171;Parent=SYN178;VarType=ShV;DupType=.
ch09	44949060	SNP333557	C	G	.	PASS	END=44949060;ChrB=ch09;StartB=57535180;EndB=57535180;Parent=SYN178;VarType=ShV;DupType=.
ch09	44949150	SNP333558	A	G	.	PASS	END=44949150;ChrB=ch09;StartB=57535270;EndB=57535270;Parent=SYN178;VarType=ShV;DupType=.
ch09	44949303	SNP333559	G	A	.	PASS	END=44949303;ChrB=ch09;StartB=57535423;EndB=57535423;Parent=SYN178;VarType=ShV;DupType=.
ch09	44949307	SNP333560	A	G	.	PASS	END=44949307;ChrB=ch09;StartB=57535427;EndB=57535427;Parent=SYN178;VarType=ShV;DupType=.
ch09	44949368	SNP333561	G	A	.	PASS	END=44949368;ChrB=ch09;StartB=57535488;EndB=57535488;Parent=SYN178;VarType=ShV;DupType=.
ch09	44949409	SNP333562	C	T	.	PASS	END=44949409;ChrB=ch09;StartB=57535529;EndB=57535529;Parent=SYN178;VarType=ShV;DupType=.
ch09	44949412	SNP333563	T	C	.	PASS	END=44949412;ChrB=ch09;StartB=57535532;EndB=57535532;Parent=SYN178;VarType=ShV;DupType=.
ch09	44949533	SNP333564	T	A	.	PASS	END=44949533;ChrB=ch09;StartB=57535653;EndB=57535653;Parent=SYN178;VarType=ShV;DupType=.
ch09	44949534	SNP333565	C	A	.	PASS	END=44949534;ChrB=ch09;StartB=57535654;EndB=57535654;Parent=SYN178;VarType=ShV;DupType=.
ch09	44949576	SNP333566	A	G	.	PASS	END=44949576;ChrB=ch09;StartB=57535696;EndB=57535696;Parent=SYN178;VarType=ShV;DupType=.
ch09	44949591	INS333567	G	GT	.	PASS	END=44949591;ChrB=ch09;StartB=57535711;EndB=57535712;Parent=SYN178;VarType=ShV;DupType=.
ch09	44949603	SNP333568	T	A	.	PASS	END=44949603;ChrB=ch09;StartB=57535724;EndB=57535724;Parent=SYN178;VarType=ShV;DupType=.
ch09	44949618	SNP333569	G	A	.	PASS	END=44949618;ChrB=ch09;StartB=57535739;EndB=57535739;Parent=SYN178;VarType=ShV;DupType=.
ch09	44949647	SNP333570	G	A	.	PASS	END=44949647;ChrB=ch09;StartB=57535768;EndB=57535768;Parent=SYN178;VarType=ShV;DupType=.
ch09	44949654	INS333571	C	CA	.	PASS	END=44949654;ChrB=ch09;StartB=57535775;EndB=57535776;Parent=SYN178;VarType=ShV;DupType=.
ch09	44949702	SNP333572	C	T	.	PASS	END=44949702;ChrB=ch09;StartB=57535824;EndB=57535824;Parent=SYN178;VarType=ShV;DupType=.
ch09	44949706	SNP333573	C	T	.	PASS	END=44949706;ChrB=ch09;StartB=57535828;EndB=57535828;Parent=SYN178;VarType=ShV;DupType=.
ch09	44949781	SNP333574	C	T	.	PASS	END=44949781;ChrB=ch09;StartB=57535903;EndB=57535903;Parent=SYN178;VarType=ShV;DupType=.
ch09	44949855	SNP333575	T	G	.	PASS	END=44949855;ChrB=ch09;StartB=57535977;EndB=57535977;Parent=SYN178;VarType=ShV;DupType=.
ch09	44949884	SNP333576	A	G	.	PASS	END=44949884;ChrB=ch09;StartB=57536006;EndB=57536006;Parent=SYN178;VarType=ShV;DupType=.
ch09	44949948	SNP333577	T	A	.	PASS	END=44949948;ChrB=ch09;StartB=57536070;EndB=57536070;Parent=SYN178;VarType=ShV;DupType=.
ch09	44949966	SNP333578	T	C	.	PASS	END=44949966;ChrB=ch09;StartB=57536088;EndB=57536088;Parent=SYN178;VarType=ShV;DupType=.
ch09	44950037	SNP333579	T	C	.	PASS	END=44950037;ChrB=ch09;StartB=57536159;EndB=57536159;Parent=SYN178;VarType=ShV;DupType=.
ch09	44950221	SNP333580	C	T	.	PASS	END=44950221;ChrB=ch09;StartB=57536343;EndB=57536343;Parent=SYN178;VarType=ShV;DupType=.
ch09	44950224	SNP333581	A	G	.	PASS	END=44950224;ChrB=ch09;StartB=57536346;EndB=57536346;Parent=SYN178;VarType=ShV;DupType=.
ch09	44950249	SNP333582	T	C	.	PASS	END=44950249;ChrB=ch09;StartB=57536371;EndB=57536371;Parent=SYN178;VarType=ShV;DupType=.
ch09	44950288	SNP333583	G	A	.	PASS	END=44950288;ChrB=ch09;StartB=57536410;EndB=57536410;Parent=SYN178;VarType=ShV;DupType=.
ch09	44950296	SNP333584	A	G	.	PASS	END=44950296;ChrB=ch09;StartB=57536418;EndB=57536418;Parent=SYN178;VarType=ShV;DupType=.
ch09	44950322	SNP333585	A	T	.	PASS	END=44950322;ChrB=ch09;StartB=57536444;EndB=57536444;Parent=SYN178;VarType=ShV;DupType=.
ch09	44950331	SNP333586	C	T	.	PASS	END=44950331;ChrB=ch09;StartB=57536453;EndB=57536453;Parent=SYN178;VarType=ShV;DupType=.
ch09	44950432	SNP333587	C	T	.	PASS	END=44950432;ChrB=ch09;StartB=57536554;EndB=57536554;Parent=SYN178;VarType=ShV;DupType=.
ch09	44950434	SNP333588	G	A	.	PASS	END=44950434;ChrB=ch09;StartB=57536556;EndB=57536556;Parent=SYN178;VarType=ShV;DupType=.
ch09	44950445	SNP333589	T	C	.	PASS	END=44950445;ChrB=ch09;StartB=57536567;EndB=57536567;Parent=SYN178;VarType=ShV;DupType=.
ch09	44950455	SNP333590	G	A	.	PASS	END=44950455;ChrB=ch09;StartB=57536577;EndB=57536577;Parent=SYN178;VarType=ShV;DupType=.
ch09	44950507	SNP333591	A	G	.	PASS	END=44950507;ChrB=ch09;StartB=57536629;EndB=57536629;Parent=SYN178;VarType=ShV;DupType=.
ch09	44950522	SNP333592	A	G	.	PASS	END=44950522;ChrB=ch09;StartB=57536644;EndB=57536644;Parent=SYN178;VarType=ShV;DupType=.
ch09	44950547	SNP333593	A	T	.	PASS	END=44950547;ChrB=ch09;StartB=57536669;EndB=57536669;Parent=SYN178;VarType=ShV;DupType=.
ch09	44950553	INS333594	T	TC	.	PASS	END=44950553;ChrB=ch09;StartB=57536675;EndB=57536676;Parent=SYN178;VarType=ShV;DupType=.
ch09	44950559	SNP333595	G	A	.	PASS	END=44950559;ChrB=ch09;StartB=57536682;EndB=57536682;Parent=SYN178;VarType=ShV;DupType=.
ch09	44950613	INS333596	A	AT	.	PASS	END=44950613;ChrB=ch09;StartB=57536736;EndB=57536737;Parent=SYN178;VarType=ShV;DupType=.
ch09	44950614	SNP333597	A	T	.	PASS	END=44950614;ChrB=ch09;StartB=57536738;EndB=57536738;Parent=SYN178;VarType=ShV;DupType=.
ch09	44950623	INS333598	G	GATAAACTAAAA	.	PASS	END=44950623;ChrB=ch09;StartB=57536747;EndB=57536758;Parent=SYN178;VarType=ShV;DupType=.
ch09	44950640	DEL333599	GA	G	.	PASS	END=44950641;ChrB=ch09;StartB=57536775;EndB=57536775;Parent=SYN178;VarType=ShV;DupType=.
ch09	44950651	DEL333600	TAA	T	.	PASS	END=44950653;ChrB=ch09;StartB=57536785;EndB=57536785;Parent=SYN178;VarType=ShV;DupType=.
ch09	44950673	SNP333601	A	G	.	PASS	END=44950673;ChrB=ch09;StartB=57536805;EndB=57536805;Parent=SYN178;VarType=ShV;DupType=.
ch09	44950698	SNP333602	T	C	.	PASS	END=44950698;ChrB=ch09;StartB=57536830;EndB=57536830;Parent=SYN178;VarType=ShV;DupType=.
ch09	44950764	SNP333603	T	C	.	PASS	END=44950764;ChrB=ch09;StartB=57536896;EndB=57536896;Parent=SYN178;VarType=ShV;DupType=.
ch09	44950804	SNP333604	A	C	.	PASS	END=44950804;ChrB=ch09;StartB=57536936;EndB=57536936;Parent=SYN178;VarType=ShV;DupType=.
ch09	44950805	SNP333605	G	A	.	PASS	END=44950805;ChrB=ch09;StartB=57536937;EndB=57536937;Parent=SYN178;VarType=ShV;DupType=.
ch09	44950814	SNP333606	A	C	.	PASS	END=44950814;ChrB=ch09;StartB=57536946;EndB=57536946;Parent=SYN178;VarType=ShV;DupType=.
ch09	44950876	SNP333607	G	A	.	PASS	END=44950876;ChrB=ch09;StartB=57537008;EndB=57537008;Parent=SYN178;VarType=ShV;DupType=.
ch09	44950939	SNP333608	C	T	.	PASS	END=44950939;ChrB=ch09;StartB=57537071;EndB=57537071;Parent=SYN178;VarType=ShV;DupType=.
ch09	44950962	SNP333609	T	C	.	PASS	END=44950962;ChrB=ch09;StartB=57537094;EndB=57537094;Parent=SYN178;VarType=ShV;DupType=.
ch09	44951147	SNP333610	G	A	.	PASS	END=44951147;ChrB=ch09;StartB=57537279;EndB=57537279;Parent=SYN178;VarType=ShV;DupType=.
ch09	44951170	DEL333611	AATAATTATAAAATTTATATC	A	.	PASS	END=44951190;ChrB=ch09;StartB=57537302;EndB=57537302;Parent=SYN178;VarType=ShV;DupType=.
ch09	44951227	SNP333612	A	G	.	PASS	END=44951227;ChrB=ch09;StartB=57537339;EndB=57537339;Parent=SYN178;VarType=ShV;DupType=.
ch09	44951253	SNP333613	A	T	.	PASS	END=44951253;ChrB=ch09;StartB=57537365;EndB=57537365;Parent=SYN178;VarType=ShV;DupType=.
ch09	44951301	SNP333614	C	T	.	PASS	END=44951301;ChrB=ch09;StartB=57537413;EndB=57537413;Parent=SYN178;VarType=ShV;DupType=.
ch09	44951321	SNP333615	C	T	.	PASS	END=44951321;ChrB=ch09;StartB=57537433;EndB=57537433;Parent=SYN178;VarType=ShV;DupType=.
ch09	44951353	SNP333616	A	G	.	PASS	END=44951353;ChrB=ch09;StartB=57537465;EndB=57537465;Parent=SYN178;VarType=ShV;DupType=.
ch09	44951354	SNP333617	A	G	.	PASS	END=44951354;ChrB=ch09;StartB=57537466;EndB=57537466;Parent=SYN178;VarType=ShV;DupType=.
ch09	44951384	SNP333618	A	G	.	PASS	END=44951384;ChrB=ch09;StartB=57537496;EndB=57537496;Parent=SYN178;VarType=ShV;DupType=.
ch09	44951388	INS333619	T	TC	.	PASS	END=44951388;ChrB=ch09;StartB=57537500;EndB=57537501;Parent=SYN178;VarType=ShV;DupType=.
ch09	44951433	SNP333620	T	G	.	PASS	END=44951433;ChrB=ch09;StartB=57537546;EndB=57537546;Parent=SYN178;VarType=ShV;DupType=.
ch09	44951471	SNP333621	A	G	.	PASS	END=44951471;ChrB=ch09;StartB=57537584;EndB=57537584;Parent=SYN178;VarType=ShV;DupType=.
ch09	44951519	SNP333622	A	T	.	PASS	END=44951519;ChrB=ch09;StartB=57537632;EndB=57537632;Parent=SYN178;VarType=ShV;DupType=.
ch09	44951536	DEL333623	AT	A	.	PASS	END=44951537;ChrB=ch09;StartB=57537649;EndB=57537649;Parent=SYN178;VarType=ShV;DupType=.
ch09	44951541	SNP333624	C	T	.	PASS	END=44951541;ChrB=ch09;StartB=57537653;EndB=57537653;Parent=SYN178;VarType=ShV;DupType=.
ch09	44951556	SNP333625	T	C	.	PASS	END=44951556;ChrB=ch09;StartB=57537668;EndB=57537668;Parent=SYN178;VarType=ShV;DupType=.
ch09	44951564	SNP333626	G	A	.	PASS	END=44951564;ChrB=ch09;StartB=57537676;EndB=57537676;Parent=SYN178;VarType=ShV;DupType=.
ch09	44951614	SNP333627	A	T	.	PASS	END=44951614;ChrB=ch09;StartB=57537726;EndB=57537726;Parent=SYN178;VarType=ShV;DupType=.
ch09	44951627	SNP333628	C	T	.	PASS	END=44951627;ChrB=ch09;StartB=57537739;EndB=57537739;Parent=SYN178;VarType=ShV;DupType=.
ch09	44951679	SNP333629	G	T	.	PASS	END=44951679;ChrB=ch09;StartB=57537791;EndB=57537791;Parent=SYN178;VarType=ShV;DupType=.
ch09	44951755	SNP333630	G	C	.	PASS	END=44951755;ChrB=ch09;StartB=57537867;EndB=57537867;Parent=SYN178;VarType=ShV;DupType=.
ch09	44951788	SNP333631	A	G	.	PASS	END=44951788;ChrB=ch09;StartB=57537900;EndB=57537900;Parent=SYN178;VarType=ShV;DupType=.
ch09	44951832	SNP333632	T	C	.	PASS	END=44951832;ChrB=ch09;StartB=57537944;EndB=57537944;Parent=SYN178;VarType=ShV;DupType=.
ch09	44951837	DEL333633	TATAATAATAATAATA	T	.	PASS	END=44951852;ChrB=ch09;StartB=57537949;EndB=57537949;Parent=SYN178;VarType=ShV;DupType=.
ch09	44951884	SNP333634	A	G	.	PASS	END=44951884;ChrB=ch09;StartB=57537981;EndB=57537981;Parent=SYN178;VarType=ShV;DupType=.
ch09	44951907	SNP333635	C	T	.	PASS	END=44951907;ChrB=ch09;StartB=57538004;EndB=57538004;Parent=SYN178;VarType=ShV;DupType=.
ch09	44951934	SNP333636	T	C	.	PASS	END=44951934;ChrB=ch09;StartB=57538031;EndB=57538031;Parent=SYN178;VarType=ShV;DupType=.
ch09	44951961	SNP333637	C	T	.	PASS	END=44951961;ChrB=ch09;StartB=57538058;EndB=57538058;Parent=SYN178;VarType=ShV;DupType=.
ch09	44951962	SNP333638	T	A	.	PASS	END=44951962;ChrB=ch09;StartB=57538059;EndB=57538059;Parent=SYN178;VarType=ShV;DupType=.
ch09	44952004	SNP333639	G	T	.	PASS	END=44952004;ChrB=ch09;StartB=57538101;EndB=57538101;Parent=SYN178;VarType=ShV;DupType=.
ch09	44952051	SNP333640	C	T	.	PASS	END=44952051;ChrB=ch09;StartB=57538148;EndB=57538148;Parent=SYN178;VarType=ShV;DupType=.
ch09	44952081	SNP333641	T	A	.	PASS	END=44952081;ChrB=ch09;StartB=57538178;EndB=57538178;Parent=SYN178;VarType=ShV;DupType=.
ch09	44952113	SNP333642	A	T	.	PASS	END=44952113;ChrB=ch09;StartB=57538210;EndB=57538210;Parent=SYN178;VarType=ShV;DupType=.
ch09	44952121	INS333643	A	AGCAC	.	PASS	END=44952121;ChrB=ch09;StartB=57538218;EndB=57538222;Parent=SYN178;VarType=ShV;DupType=.
ch09	44952181	SNP333644	A	G	.	PASS	END=44952181;ChrB=ch09;StartB=57538282;EndB=57538282;Parent=SYN178;VarType=ShV;DupType=.
ch09	44952185	INS333645	C	CA	.	PASS	END=44952185;ChrB=ch09;StartB=57538286;EndB=57538287;Parent=SYN178;VarType=ShV;DupType=.
ch09	44952203	SNP333646	A	G	.	PASS	END=44952203;ChrB=ch09;StartB=57538305;EndB=57538305;Parent=SYN178;VarType=ShV;DupType=.
ch09	44952265	SNP333647	C	T	.	PASS	END=44952265;ChrB=ch09;StartB=57538367;EndB=57538367;Parent=SYN178;VarType=ShV;DupType=.
ch09	44952303	SNP333648	A	C	.	PASS	END=44952303;ChrB=ch09;StartB=57538405;EndB=57538405;Parent=SYN178;VarType=ShV;DupType=.
ch09	44952307	SNP333649	A	T	.	PASS	END=44952307;ChrB=ch09;StartB=57538409;EndB=57538409;Parent=SYN178;VarType=ShV;DupType=.
ch09	44952326	SNP333650	G	C	.	PASS	END=44952326;ChrB=ch09;StartB=57538428;EndB=57538428;Parent=SYN178;VarType=ShV;DupType=.
ch09	44952335	SNP333651	G	A	.	PASS	END=44952335;ChrB=ch09;StartB=57538437;EndB=57538437;Parent=SYN178;VarType=ShV;DupType=.
ch09	44952375	SNP333652	C	T	.	PASS	END=44952375;ChrB=ch09;StartB=57538477;EndB=57538477;Parent=SYN178;VarType=ShV;DupType=.
ch09	44952395	SNP333653	T	G	.	PASS	END=44952395;ChrB=ch09;StartB=57538497;EndB=57538497;Parent=SYN178;VarType=ShV;DupType=.
ch09	44952454	SNP333654	T	G	.	PASS	END=44952454;ChrB=ch09;StartB=57538556;EndB=57538556;Parent=SYN178;VarType=ShV;DupType=.
ch09	44952470	SNP333655	T	C	.	PASS	END=44952470;ChrB=ch09;StartB=57538572;EndB=57538572;Parent=SYN178;VarType=ShV;DupType=.
ch09	44952487	SNP333656	A	G	.	PASS	END=44952487;ChrB=ch09;StartB=57538589;EndB=57538589;Parent=SYN178;VarType=ShV;DupType=.
ch09	44952498	SNP333657	C	T	.	PASS	END=44952498;ChrB=ch09;StartB=57538600;EndB=57538600;Parent=SYN178;VarType=ShV;DupType=.
ch09	44952513	SNP333658	T	C	.	PASS	END=44952513;ChrB=ch09;StartB=57538615;EndB=57538615;Parent=SYN178;VarType=ShV;DupType=.
ch09	44952514	SNP333659	A	G	.	PASS	END=44952514;ChrB=ch09;StartB=57538616;EndB=57538616;Parent=SYN178;VarType=ShV;DupType=.
ch09	44952525	SNP333660	C	G	.	PASS	END=44952525;ChrB=ch09;StartB=57538627;EndB=57538627;Parent=SYN178;VarType=ShV;DupType=.
ch09	44952551	SNP333661	A	C	.	PASS	END=44952551;ChrB=ch09;StartB=57538653;EndB=57538653;Parent=SYN178;VarType=ShV;DupType=.
ch09	44952572	SNP333662	T	C	.	PASS	END=44952572;ChrB=ch09;StartB=57538674;EndB=57538674;Parent=SYN178;VarType=ShV;DupType=.
ch09	44952665	SNP333663	G	A	.	PASS	END=44952665;ChrB=ch09;StartB=57538767;EndB=57538767;Parent=SYN178;VarType=ShV;DupType=.
ch09	44952676	SNP333664	A	T	.	PASS	END=44952676;ChrB=ch09;StartB=57538778;EndB=57538778;Parent=SYN178;VarType=ShV;DupType=.
ch09	44952681	SNP333665	G	A	.	PASS	END=44952681;ChrB=ch09;StartB=57538783;EndB=57538783;Parent=SYN178;VarType=ShV;DupType=.
ch09	44952683	DEL333666	GA	G	.	PASS	END=44952684;ChrB=ch09;StartB=57538785;EndB=57538785;Parent=SYN178;VarType=ShV;DupType=.
ch09	44952705	SNP333667	T	C	.	PASS	END=44952705;ChrB=ch09;StartB=57538806;EndB=57538806;Parent=SYN178;VarType=ShV;DupType=.
ch09	44952734	SNP333668	T	C	.	PASS	END=44952734;ChrB=ch09;StartB=57538835;EndB=57538835;Parent=SYN178;VarType=ShV;DupType=.
ch09	44952744	SNP333669	A	G	.	PASS	END=44952744;ChrB=ch09;StartB=57538845;EndB=57538845;Parent=SYN178;VarType=ShV;DupType=.
ch09	44952761	SNP333670	G	C	.	PASS	END=44952761;ChrB=ch09;StartB=57538862;EndB=57538862;Parent=SYN178;VarType=ShV;DupType=.
ch09	44952785	INS333671	C	CA	.	PASS	END=44952785;ChrB=ch09;StartB=57538886;EndB=57538887;Parent=SYN178;VarType=ShV;DupType=.
ch09	44952815	SNP333672	G	T	.	PASS	END=44952815;ChrB=ch09;StartB=57538917;EndB=57538917;Parent=SYN178;VarType=ShV;DupType=.
ch09	44952825	SNP333673	T	C	.	PASS	END=44952825;ChrB=ch09;StartB=57538927;EndB=57538927;Parent=SYN178;VarType=ShV;DupType=.
ch09	44952828	SNP333674	G	A	.	PASS	END=44952828;ChrB=ch09;StartB=57538930;EndB=57538930;Parent=SYN178;VarType=ShV;DupType=.
ch09	44952892	SNP333675	A	G	.	PASS	END=44952892;ChrB=ch09;StartB=57538994;EndB=57538994;Parent=SYN178;VarType=ShV;DupType=.
ch09	44952921	SNP333676	A	G	.	PASS	END=44952921;ChrB=ch09;StartB=57539023;EndB=57539023;Parent=SYN178;VarType=ShV;DupType=.
ch09	44952929	SNP333677	A	G	.	PASS	END=44952929;ChrB=ch09;StartB=57539031;EndB=57539031;Parent=SYN178;VarType=ShV;DupType=.
ch09	44952950	SNP333678	T	G	.	PASS	END=44952950;ChrB=ch09;StartB=57539052;EndB=57539052;Parent=SYN178;VarType=ShV;DupType=.
ch09	44952951	SNP333679	G	A	.	PASS	END=44952951;ChrB=ch09;StartB=57539053;EndB=57539053;Parent=SYN178;VarType=ShV;DupType=.
ch09	44952960	SNP333680	G	A	.	PASS	END=44952960;ChrB=ch09;StartB=57539062;EndB=57539062;Parent=SYN178;VarType=ShV;DupType=.
ch09	44952973	SNP333681	A	G	.	PASS	END=44952973;ChrB=ch09;StartB=57539075;EndB=57539075;Parent=SYN178;VarType=ShV;DupType=.
ch09	44953010	SNP333682	G	A	.	PASS	END=44953010;ChrB=ch09;StartB=57539112;EndB=57539112;Parent=SYN178;VarType=ShV;DupType=.
ch09	44953034	SNP333683	T	A	.	PASS	END=44953034;ChrB=ch09;StartB=57539136;EndB=57539136;Parent=SYN178;VarType=ShV;DupType=.
ch09	44953056	SNP333684	T	A	.	PASS	END=44953056;ChrB=ch09;StartB=57539158;EndB=57539158;Parent=SYN178;VarType=ShV;DupType=.
ch09	44953061	SNP333685	T	G	.	PASS	END=44953061;ChrB=ch09;StartB=57539163;EndB=57539163;Parent=SYN178;VarType=ShV;DupType=.
ch09	44953065	SNP333686	C	G	.	PASS	END=44953065;ChrB=ch09;StartB=57539167;EndB=57539167;Parent=SYN178;VarType=ShV;DupType=.
ch09	44953084	SNP333687	A	G	.	PASS	END=44953084;ChrB=ch09;StartB=57539186;EndB=57539186;Parent=SYN178;VarType=ShV;DupType=.
ch09	44953085	SNP333688	C	T	.	PASS	END=44953085;ChrB=ch09;StartB=57539187;EndB=57539187;Parent=SYN178;VarType=ShV;DupType=.
ch09	44953109	SNP333689	T	C	.	PASS	END=44953109;ChrB=ch09;StartB=57539211;EndB=57539211;Parent=SYN178;VarType=ShV;DupType=.
ch09	44953111	SNP333690	A	G	.	PASS	END=44953111;ChrB=ch09;StartB=57539213;EndB=57539213;Parent=SYN178;VarType=ShV;DupType=.
ch09	44953123	SNP333691	A	G	.	PASS	END=44953123;ChrB=ch09;StartB=57539225;EndB=57539225;Parent=SYN178;VarType=ShV;DupType=.
ch09	44953148	SNP333692	T	G	.	PASS	END=44953148;ChrB=ch09;StartB=57539250;EndB=57539250;Parent=SYN178;VarType=ShV;DupType=.
ch09	44953165	SNP333693	A	G	.	PASS	END=44953165;ChrB=ch09;StartB=57539267;EndB=57539267;Parent=SYN178;VarType=ShV;DupType=.
ch09	44953171	SNP333694	C	A	.	PASS	END=44953171;ChrB=ch09;StartB=57539273;EndB=57539273;Parent=SYN178;VarType=ShV;DupType=.
ch09	44953192	SNP333695	A	G	.	PASS	END=44953192;ChrB=ch09;StartB=57539294;EndB=57539294;Parent=SYN178;VarType=ShV;DupType=.
ch09	44953217	SNP333696	C	T	.	PASS	END=44953217;ChrB=ch09;StartB=57539319;EndB=57539319;Parent=SYN178;VarType=ShV;DupType=.
ch09	44953221	INS333697	T	TG	.	PASS	END=44953221;ChrB=ch09;StartB=57539323;EndB=57539324;Parent=SYN178;VarType=ShV;DupType=.
ch09	44953224	SNP333698	T	C	.	PASS	END=44953224;ChrB=ch09;StartB=57539327;EndB=57539327;Parent=SYN178;VarType=ShV;DupType=.
ch09	44953237	SNP333699	T	C	.	PASS	END=44953237;ChrB=ch09;StartB=57539340;EndB=57539340;Parent=SYN178;VarType=ShV;DupType=.
ch09	44953249	SNP333700	T	G	.	PASS	END=44953249;ChrB=ch09;StartB=57539352;EndB=57539352;Parent=SYN178;VarType=ShV;DupType=.
ch09	44953507	SNP333701	T	A	.	PASS	END=44953507;ChrB=ch09;StartB=57539610;EndB=57539610;Parent=SYN178;VarType=ShV;DupType=.
ch09	44953720	SNP333702	C	G	.	PASS	END=44953720;ChrB=ch09;StartB=57539823;EndB=57539823;Parent=SYN178;VarType=ShV;DupType=.
ch09	44953788	SNP333703	G	C	.	PASS	END=44953788;ChrB=ch09;StartB=57539891;EndB=57539891;Parent=SYN178;VarType=ShV;DupType=.
ch09	44953926	SNP333704	G	A	.	PASS	END=44953926;ChrB=ch09;StartB=57540029;EndB=57540029;Parent=SYN178;VarType=ShV;DupType=.
ch09	44954134	DEL333705	GT	G	.	PASS	END=44954135;ChrB=ch09;StartB=57540237;EndB=57540237;Parent=SYN178;VarType=ShV;DupType=.
ch09	44954189	INS333706	A	AC	.	PASS	END=44954189;ChrB=ch09;StartB=57540291;EndB=57540292;Parent=SYN178;VarType=ShV;DupType=.
ch09	44954206	INS333707	A	AT	.	PASS	END=44954206;ChrB=ch09;StartB=57540309;EndB=57540310;Parent=SYN178;VarType=ShV;DupType=.
ch09	44954233	SNP333708	C	T	.	PASS	END=44954233;ChrB=ch09;StartB=57540337;EndB=57540337;Parent=SYN178;VarType=ShV;DupType=.
ch09	44954240	SNP333709	T	G	.	PASS	END=44954240;ChrB=ch09;StartB=57540344;EndB=57540344;Parent=SYN178;VarType=ShV;DupType=.
ch09	44954246	SNP333710	A	G	.	PASS	END=44954246;ChrB=ch09;StartB=57540350;EndB=57540350;Parent=SYN178;VarType=ShV;DupType=.
ch09	44954398	SNP333711	A	G	.	PASS	END=44954398;ChrB=ch09;StartB=57540502;EndB=57540502;Parent=SYN178;VarType=ShV;DupType=.
ch09	44954407	INS333712	A	ATTGTTTTT	.	PASS	END=44954407;ChrB=ch09;StartB=57540511;EndB=57540519;Parent=SYN178;VarType=ShV;DupType=.
ch09	44954417	SNP333713	T	A	.	PASS	END=44954417;ChrB=ch09;StartB=57540529;EndB=57540529;Parent=SYN178;VarType=ShV;DupType=.
ch09	44954483	SNP333714	A	T	.	PASS	END=44954483;ChrB=ch09;StartB=57540595;EndB=57540595;Parent=SYN178;VarType=ShV;DupType=.
ch09	44954588	SNP333715	C	G	.	PASS	END=44954588;ChrB=ch09;StartB=57540700;EndB=57540700;Parent=SYN178;VarType=ShV;DupType=.
ch09	44954796	SNP333716	C	G	.	PASS	END=44954796;ChrB=ch09;StartB=57540908;EndB=57540908;Parent=SYN178;VarType=ShV;DupType=.
ch09	44954848	INS333717	T	TTAGA	.	PASS	END=44954848;ChrB=ch09;StartB=57540960;EndB=57540964;Parent=SYN178;VarType=ShV;DupType=.
ch09	44954993	SNP333718	A	T	.	PASS	END=44954993;ChrB=ch09;StartB=57541109;EndB=57541109;Parent=SYN178;VarType=ShV;DupType=.
ch09	44955039	SNP333719	C	T	.	PASS	END=44955039;ChrB=ch09;StartB=57541155;EndB=57541155;Parent=SYN178;VarType=ShV;DupType=.
ch09	44955272	SNP333720	G	T	.	PASS	END=44955272;ChrB=ch09;StartB=57541388;EndB=57541388;Parent=SYN178;VarType=ShV;DupType=.
ch09	44955327	SNP333721	T	G	.	PASS	END=44955327;ChrB=ch09;StartB=57541443;EndB=57541443;Parent=SYN178;VarType=ShV;DupType=.
ch09	44955402	SNP333722	A	G	.	PASS	END=44955402;ChrB=ch09;StartB=57541518;EndB=57541518;Parent=SYN178;VarType=ShV;DupType=.
ch09	44955425	SNP333723	C	T	.	PASS	END=44955425;ChrB=ch09;StartB=57541541;EndB=57541541;Parent=SYN178;VarType=ShV;DupType=.
ch09	44955547	SNP333724	G	T	.	PASS	END=44955547;ChrB=ch09;StartB=57541663;EndB=57541663;Parent=SYN178;VarType=ShV;DupType=.
ch09	44955579	HDR1437	N	<HDR>	.	PASS	END=44955624;ChrB=ch09;StartB=57541695;EndB=57541744;Parent=SYN178;VarType=ShV;DupType=.
ch09	44955625	SYNAL922	N	<SYNAL>	.	PASS	END=44957570;ChrB=ch09;StartB=57541745;EndB=57543764;Parent=SYN178;VarType=.;DupType=.
ch09	44955664	INS333725	G	GCAACATAAAGGTA	.	PASS	END=44955664;ChrB=ch09;StartB=57541784;EndB=57541797;Parent=SYN178;VarType=ShV;DupType=.
ch09	44955675	SNP333726	T	A	.	PASS	END=44955675;ChrB=ch09;StartB=57541808;EndB=57541808;Parent=SYN178;VarType=ShV;DupType=.
ch09	44955692	DEL333727	CACGTGAAT	C	.	PASS	END=44955700;ChrB=ch09;StartB=57541825;EndB=57541825;Parent=SYN178;VarType=ShV;DupType=.
ch09	44955702	SNP333728	A	C	.	PASS	END=44955702;ChrB=ch09;StartB=57541827;EndB=57541827;Parent=SYN178;VarType=ShV;DupType=.
ch09	44955719	SNP333729	G	C	.	PASS	END=44955719;ChrB=ch09;StartB=57541844;EndB=57541844;Parent=SYN178;VarType=ShV;DupType=.
ch09	44955726	SNP333730	A	T	.	PASS	END=44955726;ChrB=ch09;StartB=57541851;EndB=57541851;Parent=SYN178;VarType=ShV;DupType=.
ch09	44955728	SNP333731	C	A	.	PASS	END=44955728;ChrB=ch09;StartB=57541853;EndB=57541853;Parent=SYN178;VarType=ShV;DupType=.
ch09	44955742	SNP333732	T	G	.	PASS	END=44955742;ChrB=ch09;StartB=57541867;EndB=57541867;Parent=SYN178;VarType=ShV;DupType=.
ch09	44955854	SNP333733	C	T	.	PASS	END=44955854;ChrB=ch09;StartB=57541979;EndB=57541979;Parent=SYN178;VarType=ShV;DupType=.
ch09	44955912	SNP333734	C	T	.	PASS	END=44955912;ChrB=ch09;StartB=57542037;EndB=57542037;Parent=SYN178;VarType=ShV;DupType=.
ch09	44955938	SNP333735	T	A	.	PASS	END=44955938;ChrB=ch09;StartB=57542063;EndB=57542063;Parent=SYN178;VarType=ShV;DupType=.
ch09	44955952	SNP333736	A	T	.	PASS	END=44955952;ChrB=ch09;StartB=57542077;EndB=57542077;Parent=SYN178;VarType=ShV;DupType=.
ch09	44955990	SNP333737	C	A	.	PASS	END=44955990;ChrB=ch09;StartB=57542115;EndB=57542115;Parent=SYN178;VarType=ShV;DupType=.
ch09	44956000	SNP333738	T	C	.	PASS	END=44956000;ChrB=ch09;StartB=57542125;EndB=57542125;Parent=SYN178;VarType=ShV;DupType=.
ch09	44956009	SNP333739	C	T	.	PASS	END=44956009;ChrB=ch09;StartB=57542134;EndB=57542134;Parent=SYN178;VarType=ShV;DupType=.
ch09	44956015	SNP333740	T	C	.	PASS	END=44956015;ChrB=ch09;StartB=57542140;EndB=57542140;Parent=SYN178;VarType=ShV;DupType=.
ch09	44956020	SNP333741	T	A	.	PASS	END=44956020;ChrB=ch09;StartB=57542145;EndB=57542145;Parent=SYN178;VarType=ShV;DupType=.
ch09	44956025	SNP333742	A	G	.	PASS	END=44956025;ChrB=ch09;StartB=57542150;EndB=57542150;Parent=SYN178;VarType=ShV;DupType=.
ch09	44956026	SNP333743	C	T	.	PASS	END=44956026;ChrB=ch09;StartB=57542151;EndB=57542151;Parent=SYN178;VarType=ShV;DupType=.
ch09	44956037	SNP333744	C	T	.	PASS	END=44956037;ChrB=ch09;StartB=57542162;EndB=57542162;Parent=SYN178;VarType=ShV;DupType=.
ch09	44956046	SNP333745	G	A	.	PASS	END=44956046;ChrB=ch09;StartB=57542171;EndB=57542171;Parent=SYN178;VarType=ShV;DupType=.
ch09	44956080	INS333746	G	GTC	.	PASS	END=44956080;ChrB=ch09;StartB=57542205;EndB=57542207;Parent=SYN178;VarType=ShV;DupType=.
ch09	44956113	SNP333747	A	G	.	PASS	END=44956113;ChrB=ch09;StartB=57542240;EndB=57542240;Parent=SYN178;VarType=ShV;DupType=.
ch09	44956129	SNP333748	T	G	.	PASS	END=44956129;ChrB=ch09;StartB=57542256;EndB=57542256;Parent=SYN178;VarType=ShV;DupType=.
ch09	44956163	INS333749	G	GATATATATATATATATATATATATATATATATATATATATATATAT	.	PASS	END=44956163;ChrB=ch09;StartB=57542290;EndB=57542336;Parent=SYN178;VarType=ShV;DupType=.
ch09	44956178	SNP333750	G	A	.	PASS	END=44956178;ChrB=ch09;StartB=57542351;EndB=57542351;Parent=SYN178;VarType=ShV;DupType=.
ch09	44956232	SNP333751	T	G	.	PASS	END=44956232;ChrB=ch09;StartB=57542405;EndB=57542405;Parent=SYN178;VarType=ShV;DupType=.
ch09	44956273	SNP333752	G	A	.	PASS	END=44956273;ChrB=ch09;StartB=57542446;EndB=57542446;Parent=SYN178;VarType=ShV;DupType=.
ch09	44956326	SNP333753	A	G	.	PASS	END=44956326;ChrB=ch09;StartB=57542499;EndB=57542499;Parent=SYN178;VarType=ShV;DupType=.
ch09	44956337	SNP333754	T	A	.	PASS	END=44956337;ChrB=ch09;StartB=57542510;EndB=57542510;Parent=SYN178;VarType=ShV;DupType=.
ch09	44956389	SNP333755	T	C	.	PASS	END=44956389;ChrB=ch09;StartB=57542562;EndB=57542562;Parent=SYN178;VarType=ShV;DupType=.
ch09	44956390	INS333756	G	GCCTCCCCCCCCCCCCCCCCC	.	PASS	END=44956390;ChrB=ch09;StartB=57542563;EndB=57542583;Parent=SYN178;VarType=ShV;DupType=.
ch09	44956400	SNP333757	C	G	.	PASS	END=44956400;ChrB=ch09;StartB=57542593;EndB=57542593;Parent=SYN178;VarType=ShV;DupType=.
ch09	44956417	SNP333758	G	A	.	PASS	END=44956417;ChrB=ch09;StartB=57542610;EndB=57542610;Parent=SYN178;VarType=ShV;DupType=.
ch09	44956418	SNP333759	A	G	.	PASS	END=44956418;ChrB=ch09;StartB=57542611;EndB=57542611;Parent=SYN178;VarType=ShV;DupType=.
ch09	44956424	INS333760	A	AGTATG	.	PASS	END=44956424;ChrB=ch09;StartB=57542617;EndB=57542622;Parent=SYN178;VarType=ShV;DupType=.
ch09	44956426	SNP333761	A	T	.	PASS	END=44956426;ChrB=ch09;StartB=57542624;EndB=57542624;Parent=SYN178;VarType=ShV;DupType=.
ch09	44956437	INS333762	A	AACAG	.	PASS	END=44956437;ChrB=ch09;StartB=57542635;EndB=57542639;Parent=SYN178;VarType=ShV;DupType=.
ch09	44956512	SNP333763	T	G	.	PASS	END=44956512;ChrB=ch09;StartB=57542714;EndB=57542714;Parent=SYN178;VarType=ShV;DupType=.
ch09	44956552	SNP333764	G	C	.	PASS	END=44956552;ChrB=ch09;StartB=57542754;EndB=57542754;Parent=SYN178;VarType=ShV;DupType=.
ch09	44956589	SNP333765	A	G	.	PASS	END=44956589;ChrB=ch09;StartB=57542791;EndB=57542791;Parent=SYN178;VarType=ShV;DupType=.
ch09	44956610	SNP333766	A	G	.	PASS	END=44956610;ChrB=ch09;StartB=57542812;EndB=57542812;Parent=SYN178;VarType=ShV;DupType=.
ch09	44956638	SNP333767	T	C	.	PASS	END=44956638;ChrB=ch09;StartB=57542840;EndB=57542840;Parent=SYN178;VarType=ShV;DupType=.
ch09	44956712	SNP333768	T	C	.	PASS	END=44956712;ChrB=ch09;StartB=57542914;EndB=57542914;Parent=SYN178;VarType=ShV;DupType=.
ch09	44956733	SNP333769	C	T	.	PASS	END=44956733;ChrB=ch09;StartB=57542935;EndB=57542935;Parent=SYN178;VarType=ShV;DupType=.
ch09	44956761	SNP333770	C	A	.	PASS	END=44956761;ChrB=ch09;StartB=57542963;EndB=57542963;Parent=SYN178;VarType=ShV;DupType=.
ch09	44956853	SNP333771	A	C	.	PASS	END=44956853;ChrB=ch09;StartB=57543055;EndB=57543055;Parent=SYN178;VarType=ShV;DupType=.
ch09	44956854	SNP333772	C	G	.	PASS	END=44956854;ChrB=ch09;StartB=57543056;EndB=57543056;Parent=SYN178;VarType=ShV;DupType=.
ch09	44956901	SNP333773	T	A	.	PASS	END=44956901;ChrB=ch09;StartB=57543103;EndB=57543103;Parent=SYN178;VarType=ShV;DupType=.
ch09	44957028	INS333774	C	CTCTTAT	.	PASS	END=44957028;ChrB=ch09;StartB=57543230;EndB=57543236;Parent=SYN178;VarType=ShV;DupType=.
ch09	44957110	SNP333775	T	C	.	PASS	END=44957110;ChrB=ch09;StartB=57543318;EndB=57543318;Parent=SYN178;VarType=ShV;DupType=.
ch09	44957133	SNP333776	A	T	.	PASS	END=44957133;ChrB=ch09;StartB=57543341;EndB=57543341;Parent=SYN178;VarType=ShV;DupType=.
ch09	44957225	SNP333777	G	A	.	PASS	END=44957225;ChrB=ch09;StartB=57543433;EndB=57543433;Parent=SYN178;VarType=ShV;DupType=.
ch09	44957239	SNP333778	T	C	.	PASS	END=44957239;ChrB=ch09;StartB=57543447;EndB=57543447;Parent=SYN178;VarType=ShV;DupType=.
ch09	44957282	DEL333779	ATTATTATTAACACTTT	A	.	PASS	END=44957298;ChrB=ch09;StartB=57543490;EndB=57543490;Parent=SYN178;VarType=ShV;DupType=.
ch09	44957319	SNP333780	G	A	.	PASS	END=44957319;ChrB=ch09;StartB=57543511;EndB=57543511;Parent=SYN178;VarType=ShV;DupType=.
ch09	44957323	INS333781	A	ATT	.	PASS	END=44957323;ChrB=ch09;StartB=57543515;EndB=57543517;Parent=SYN178;VarType=ShV;DupType=.
ch09	44957372	SNP333782	T	C	.	PASS	END=44957372;ChrB=ch09;StartB=57543566;EndB=57543566;Parent=SYN178;VarType=ShV;DupType=.
ch09	44957403	SNP333783	G	A	.	PASS	END=44957403;ChrB=ch09;StartB=57543597;EndB=57543597;Parent=SYN178;VarType=ShV;DupType=.
ch09	44957420	SNP333784	A	G	.	PASS	END=44957420;ChrB=ch09;StartB=57543614;EndB=57543614;Parent=SYN178;VarType=ShV;DupType=.
ch09	44957426	SNP333785	T	C	.	PASS	END=44957426;ChrB=ch09;StartB=57543620;EndB=57543620;Parent=SYN178;VarType=ShV;DupType=.
ch09	44957438	SNP333786	C	T	.	PASS	END=44957438;ChrB=ch09;StartB=57543632;EndB=57543632;Parent=SYN178;VarType=ShV;DupType=.
ch09	44957482	SNP333787	A	G	.	PASS	END=44957482;ChrB=ch09;StartB=57543676;EndB=57543676;Parent=SYN178;VarType=ShV;DupType=.
ch09	44957497	SNP333788	A	G	.	PASS	END=44957497;ChrB=ch09;StartB=57543691;EndB=57543691;Parent=SYN178;VarType=ShV;DupType=.
ch09	44957571	NOTAL288	N	<NOTAL>	.	PASS	END=44957594;ChrB=.;StartB=.;EndB=.;Parent=.;VarType=.;DupType=.
ch09	44957595	SYNAL923	N	<SYNAL>	.	PASS	END=44958332;ChrB=ch09;StartB=57549069;EndB=57549808;Parent=SYN179;VarType=.;DupType=.
ch09	44957595	SYN179	N	<SYN>	.	PASS	END=44994790;ChrB=ch09;StartB=57549069;EndB=57578235;Parent=.;VarType=SR;DupType=-
ch09	44957652	SNP333789	A	G	.	PASS	END=44957652;ChrB=ch09;StartB=57549126;EndB=57549126;Parent=SYN179;VarType=ShV;DupType=.
ch09	44957656	SNP333790	C	T	.	PASS	END=44957656;ChrB=ch09;StartB=57549130;EndB=57549130;Parent=SYN179;VarType=ShV;DupType=.
ch09	44957702	INS333791	C	CAT	.	PASS	END=44957702;ChrB=ch09;StartB=57549176;EndB=57549178;Parent=SYN179;VarType=ShV;DupType=.
ch09	44957831	SNP333792	T	A	.	PASS	END=44957831;ChrB=ch09;StartB=57549307;EndB=57549307;Parent=SYN179;VarType=ShV;DupType=.
ch09	44957853	SNP333793	A	G	.	PASS	END=44957853;ChrB=ch09;StartB=57549329;EndB=57549329;Parent=SYN179;VarType=ShV;DupType=.
ch09	44957913	SNP333794	T	A	.	PASS	END=44957913;ChrB=ch09;StartB=57549389;EndB=57549389;Parent=SYN179;VarType=ShV;DupType=.
ch09	44957918	SNP333795	C	A	.	PASS	END=44957918;ChrB=ch09;StartB=57549394;EndB=57549394;Parent=SYN179;VarType=ShV;DupType=.
ch09	44957980	SNP333796	C	T	.	PASS	END=44957980;ChrB=ch09;StartB=57549456;EndB=57549456;Parent=SYN179;VarType=ShV;DupType=.
ch09	44957995	SNP333797	A	G	.	PASS	END=44957995;ChrB=ch09;StartB=57549471;EndB=57549471;Parent=SYN179;VarType=ShV;DupType=.
ch09	44958046	SNP333798	G	A	.	PASS	END=44958046;ChrB=ch09;StartB=57549522;EndB=57549522;Parent=SYN179;VarType=ShV;DupType=.
ch09	44958052	SNP333799	T	A	.	PASS	END=44958052;ChrB=ch09;StartB=57549528;EndB=57549528;Parent=SYN179;VarType=ShV;DupType=.
ch09	44958057	SNP333800	T	A	.	PASS	END=44958057;ChrB=ch09;StartB=57549533;EndB=57549533;Parent=SYN179;VarType=ShV;DupType=.
ch09	44958099	SNP333801	T	C	.	PASS	END=44958099;ChrB=ch09;StartB=57549575;EndB=57549575;Parent=SYN179;VarType=ShV;DupType=.
ch09	44958153	SNP333802	C	G	.	PASS	END=44958153;ChrB=ch09;StartB=57549629;EndB=57549629;Parent=SYN179;VarType=ShV;DupType=.
ch09	44958194	SNP333803	T	C	.	PASS	END=44958194;ChrB=ch09;StartB=57549670;EndB=57549670;Parent=SYN179;VarType=ShV;DupType=.
ch09	44958214	SNP333804	A	G	.	PASS	END=44958214;ChrB=ch09;StartB=57549690;EndB=57549690;Parent=SYN179;VarType=ShV;DupType=.
ch09	44958225	SNP333805	C	T	.	PASS	END=44958225;ChrB=ch09;StartB=57549701;EndB=57549701;Parent=SYN179;VarType=ShV;DupType=.
ch09	44958246	SNP333806	T	C	.	PASS	END=44958246;ChrB=ch09;StartB=57549722;EndB=57549722;Parent=SYN179;VarType=ShV;DupType=.
ch09	44958252	SNP333807	T	A	.	PASS	END=44958252;ChrB=ch09;StartB=57549728;EndB=57549728;Parent=SYN179;VarType=ShV;DupType=.
ch09	44958294	SNP333808	T	A	.	PASS	END=44958294;ChrB=ch09;StartB=57549770;EndB=57549770;Parent=SYN179;VarType=ShV;DupType=.
ch09	44958333	HDR1438	N	<HDR>	.	PASS	END=44964036;ChrB=ch09;StartB=57549809;EndB=57550239;Parent=SYN179;VarType=ShV;DupType=.
ch09	44964037	SYNAL924	N	<SYNAL>	.	PASS	END=44970760;ChrB=ch09;StartB=57550240;EndB=57557127;Parent=SYN179;VarType=.;DupType=.
ch09	44964075	SNP333809	A	G	.	PASS	END=44964075;ChrB=ch09;StartB=57550278;EndB=57550278;Parent=SYN179;VarType=ShV;DupType=.
ch09	44964086	SNP333810	G	A	.	PASS	END=44964086;ChrB=ch09;StartB=57550289;EndB=57550289;Parent=SYN179;VarType=ShV;DupType=.
ch09	44964091	SNP333811	G	A	.	PASS	END=44964091;ChrB=ch09;StartB=57550294;EndB=57550294;Parent=SYN179;VarType=ShV;DupType=.
ch09	44964107	SNP333812	T	C	.	PASS	END=44964107;ChrB=ch09;StartB=57550310;EndB=57550310;Parent=SYN179;VarType=ShV;DupType=.
ch09	44964129	SNP333813	C	T	.	PASS	END=44964129;ChrB=ch09;StartB=57550332;EndB=57550332;Parent=SYN179;VarType=ShV;DupType=.
ch09	44964156	INS333814	T	TAA	.	PASS	END=44964156;ChrB=ch09;StartB=57550359;EndB=57550361;Parent=SYN179;VarType=ShV;DupType=.
ch09	44964164	SNP333815	G	A	.	PASS	END=44964164;ChrB=ch09;StartB=57550369;EndB=57550369;Parent=SYN179;VarType=ShV;DupType=.
ch09	44964220	SNP333816	G	A	.	PASS	END=44964220;ChrB=ch09;StartB=57550425;EndB=57550425;Parent=SYN179;VarType=ShV;DupType=.
ch09	44964222	SNP333817	T	A	.	PASS	END=44964222;ChrB=ch09;StartB=57550427;EndB=57550427;Parent=SYN179;VarType=ShV;DupType=.
ch09	44964245	SNP333818	A	G	.	PASS	END=44964245;ChrB=ch09;StartB=57550450;EndB=57550450;Parent=SYN179;VarType=ShV;DupType=.
ch09	44964246	SNP333819	G	A	.	PASS	END=44964246;ChrB=ch09;StartB=57550451;EndB=57550451;Parent=SYN179;VarType=ShV;DupType=.
ch09	44964247	SNP333820	T	C	.	PASS	END=44964247;ChrB=ch09;StartB=57550452;EndB=57550452;Parent=SYN179;VarType=ShV;DupType=.
ch09	44964282	SNP333821	T	G	.	PASS	END=44964282;ChrB=ch09;StartB=57550487;EndB=57550487;Parent=SYN179;VarType=ShV;DupType=.
ch09	44964286	SNP333822	C	T	.	PASS	END=44964286;ChrB=ch09;StartB=57550491;EndB=57550491;Parent=SYN179;VarType=ShV;DupType=.
ch09	44964308	SNP333823	T	C	.	PASS	END=44964308;ChrB=ch09;StartB=57550513;EndB=57550513;Parent=SYN179;VarType=ShV;DupType=.
ch09	44964347	SNP333824	G	T	.	PASS	END=44964347;ChrB=ch09;StartB=57550552;EndB=57550552;Parent=SYN179;VarType=ShV;DupType=.
ch09	44964354	INS333825	A	ATACAAGT	.	PASS	END=44964354;ChrB=ch09;StartB=57550559;EndB=57550566;Parent=SYN179;VarType=ShV;DupType=.
ch09	44964481	SNP333826	A	C	.	PASS	END=44964481;ChrB=ch09;StartB=57550693;EndB=57550693;Parent=SYN179;VarType=ShV;DupType=.
ch09	44964500	SNP333827	C	T	.	PASS	END=44964500;ChrB=ch09;StartB=57550712;EndB=57550712;Parent=SYN179;VarType=ShV;DupType=.
ch09	44964520	SNP333828	G	T	.	PASS	END=44964520;ChrB=ch09;StartB=57550732;EndB=57550732;Parent=SYN179;VarType=ShV;DupType=.
ch09	44964656	SNP333829	G	A	.	PASS	END=44964656;ChrB=ch09;StartB=57550868;EndB=57550868;Parent=SYN179;VarType=ShV;DupType=.
ch09	44964690	SNP333830	G	A	.	PASS	END=44964690;ChrB=ch09;StartB=57550902;EndB=57550902;Parent=SYN179;VarType=ShV;DupType=.
ch09	44964724	SNP333831	A	C	.	PASS	END=44964724;ChrB=ch09;StartB=57550936;EndB=57550936;Parent=SYN179;VarType=ShV;DupType=.
ch09	44964762	SNP333832	G	A	.	PASS	END=44964762;ChrB=ch09;StartB=57550974;EndB=57550974;Parent=SYN179;VarType=ShV;DupType=.
ch09	44964800	SNP333833	A	C	.	PASS	END=44964800;ChrB=ch09;StartB=57551012;EndB=57551012;Parent=SYN179;VarType=ShV;DupType=.
ch09	44964843	SNP333834	G	C	.	PASS	END=44964843;ChrB=ch09;StartB=57551055;EndB=57551055;Parent=SYN179;VarType=ShV;DupType=.
ch09	44964855	SNP333835	C	A	.	PASS	END=44964855;ChrB=ch09;StartB=57551067;EndB=57551067;Parent=SYN179;VarType=ShV;DupType=.
ch09	44964887	SNP333836	G	A	.	PASS	END=44964887;ChrB=ch09;StartB=57551099;EndB=57551099;Parent=SYN179;VarType=ShV;DupType=.
ch09	44964910	SNP333837	T	C	.	PASS	END=44964910;ChrB=ch09;StartB=57551122;EndB=57551122;Parent=SYN179;VarType=ShV;DupType=.
ch09	44964943	SNP333838	T	C	.	PASS	END=44964943;ChrB=ch09;StartB=57551155;EndB=57551155;Parent=SYN179;VarType=ShV;DupType=.
ch09	44964985	SNP333839	A	T	.	PASS	END=44964985;ChrB=ch09;StartB=57551197;EndB=57551197;Parent=SYN179;VarType=ShV;DupType=.
ch09	44965004	SNP333840	G	A	.	PASS	END=44965004;ChrB=ch09;StartB=57551216;EndB=57551216;Parent=SYN179;VarType=ShV;DupType=.
ch09	44965047	SNP333841	C	T	.	PASS	END=44965047;ChrB=ch09;StartB=57551259;EndB=57551259;Parent=SYN179;VarType=ShV;DupType=.
ch09	44965120	SNP333842	T	A	.	PASS	END=44965120;ChrB=ch09;StartB=57551332;EndB=57551332;Parent=SYN179;VarType=ShV;DupType=.
ch09	44965125	SNP333843	T	A	.	PASS	END=44965125;ChrB=ch09;StartB=57551337;EndB=57551337;Parent=SYN179;VarType=ShV;DupType=.
ch09	44965154	SNP333844	C	A	.	PASS	END=44965154;ChrB=ch09;StartB=57551366;EndB=57551366;Parent=SYN179;VarType=ShV;DupType=.
ch09	44965158	SNP333845	G	A	.	PASS	END=44965158;ChrB=ch09;StartB=57551370;EndB=57551370;Parent=SYN179;VarType=ShV;DupType=.
ch09	44965159	SNP333846	G	A	.	PASS	END=44965159;ChrB=ch09;StartB=57551371;EndB=57551371;Parent=SYN179;VarType=ShV;DupType=.
ch09	44965273	SNP333847	T	C	.	PASS	END=44965273;ChrB=ch09;StartB=57551485;EndB=57551485;Parent=SYN179;VarType=ShV;DupType=.
ch09	44965293	SNP333848	A	C	.	PASS	END=44965293;ChrB=ch09;StartB=57551505;EndB=57551505;Parent=SYN179;VarType=ShV;DupType=.
ch09	44965357	SNP333849	C	A	.	PASS	END=44965357;ChrB=ch09;StartB=57551569;EndB=57551569;Parent=SYN179;VarType=ShV;DupType=.
ch09	44965364	SNP333850	G	A	.	PASS	END=44965364;ChrB=ch09;StartB=57551576;EndB=57551576;Parent=SYN179;VarType=ShV;DupType=.
ch09	44965378	SNP333851	A	G	.	PASS	END=44965378;ChrB=ch09;StartB=57551590;EndB=57551590;Parent=SYN179;VarType=ShV;DupType=.
ch09	44965399	INS333852	G	GA	.	PASS	END=44965399;ChrB=ch09;StartB=57551611;EndB=57551612;Parent=SYN179;VarType=ShV;DupType=.
ch09	44965408	SNP333853	T	A	.	PASS	END=44965408;ChrB=ch09;StartB=57551621;EndB=57551621;Parent=SYN179;VarType=ShV;DupType=.
ch09	44965409	SNP333854	G	T	.	PASS	END=44965409;ChrB=ch09;StartB=57551622;EndB=57551622;Parent=SYN179;VarType=ShV;DupType=.
ch09	44965415	SNP333855	T	A	.	PASS	END=44965415;ChrB=ch09;StartB=57551628;EndB=57551628;Parent=SYN179;VarType=ShV;DupType=.
ch09	44965509	SNP333856	A	G	.	PASS	END=44965509;ChrB=ch09;StartB=57551722;EndB=57551722;Parent=SYN179;VarType=ShV;DupType=.
ch09	44965550	SNP333857	G	A	.	PASS	END=44965550;ChrB=ch09;StartB=57551763;EndB=57551763;Parent=SYN179;VarType=ShV;DupType=.
ch09	44965555	SNP333858	T	C	.	PASS	END=44965555;ChrB=ch09;StartB=57551768;EndB=57551768;Parent=SYN179;VarType=ShV;DupType=.
ch09	44965625	SNP333859	G	A	.	PASS	END=44965625;ChrB=ch09;StartB=57551838;EndB=57551838;Parent=SYN179;VarType=ShV;DupType=.
ch09	44965650	SNP333860	T	C	.	PASS	END=44965650;ChrB=ch09;StartB=57551863;EndB=57551863;Parent=SYN179;VarType=ShV;DupType=.
ch09	44965681	SNP333861	A	T	.	PASS	END=44965681;ChrB=ch09;StartB=57551894;EndB=57551894;Parent=SYN179;VarType=ShV;DupType=.
ch09	44965698	INS333862	T	TC	.	PASS	END=44965698;ChrB=ch09;StartB=57551911;EndB=57551912;Parent=SYN179;VarType=ShV;DupType=.
ch09	44965701	SNP333863	T	A	.	PASS	END=44965701;ChrB=ch09;StartB=57551915;EndB=57551915;Parent=SYN179;VarType=ShV;DupType=.
ch09	44965721	SNP333864	A	C	.	PASS	END=44965721;ChrB=ch09;StartB=57551935;EndB=57551935;Parent=SYN179;VarType=ShV;DupType=.
ch09	44965776	SNP333865	T	G	.	PASS	END=44965776;ChrB=ch09;StartB=57551990;EndB=57551990;Parent=SYN179;VarType=ShV;DupType=.
ch09	44965786	SNP333866	T	A	.	PASS	END=44965786;ChrB=ch09;StartB=57552000;EndB=57552000;Parent=SYN179;VarType=ShV;DupType=.
ch09	44965816	SNP333867	G	T	.	PASS	END=44965816;ChrB=ch09;StartB=57552030;EndB=57552030;Parent=SYN179;VarType=ShV;DupType=.
ch09	44965940	SNP333868	A	T	.	PASS	END=44965940;ChrB=ch09;StartB=57552154;EndB=57552154;Parent=SYN179;VarType=ShV;DupType=.
ch09	44965943	SNP333869	C	A	.	PASS	END=44965943;ChrB=ch09;StartB=57552157;EndB=57552157;Parent=SYN179;VarType=ShV;DupType=.
ch09	44965961	SNP333870	C	T	.	PASS	END=44965961;ChrB=ch09;StartB=57552175;EndB=57552175;Parent=SYN179;VarType=ShV;DupType=.
ch09	44965966	INS333871	A	AC	.	PASS	END=44965966;ChrB=ch09;StartB=57552180;EndB=57552181;Parent=SYN179;VarType=ShV;DupType=.
ch09	44965975	SNP333872	G	A	.	PASS	END=44965975;ChrB=ch09;StartB=57552190;EndB=57552190;Parent=SYN179;VarType=ShV;DupType=.
ch09	44965982	SNP333873	A	T	.	PASS	END=44965982;ChrB=ch09;StartB=57552197;EndB=57552197;Parent=SYN179;VarType=ShV;DupType=.
ch09	44966002	SNP333874	G	A	.	PASS	END=44966002;ChrB=ch09;StartB=57552217;EndB=57552217;Parent=SYN179;VarType=ShV;DupType=.
ch09	44966022	SNP333875	A	G	.	PASS	END=44966022;ChrB=ch09;StartB=57552237;EndB=57552237;Parent=SYN179;VarType=ShV;DupType=.
ch09	44966032	SNP333876	T	C	.	PASS	END=44966032;ChrB=ch09;StartB=57552247;EndB=57552247;Parent=SYN179;VarType=ShV;DupType=.
ch09	44966055	SNP333877	A	G	.	PASS	END=44966055;ChrB=ch09;StartB=57552270;EndB=57552270;Parent=SYN179;VarType=ShV;DupType=.
ch09	44966069	SNP333878	G	A	.	PASS	END=44966069;ChrB=ch09;StartB=57552284;EndB=57552284;Parent=SYN179;VarType=ShV;DupType=.
ch09	44966082	SNP333879	A	G	.	PASS	END=44966082;ChrB=ch09;StartB=57552297;EndB=57552297;Parent=SYN179;VarType=ShV;DupType=.
ch09	44966084	SNP333880	C	T	.	PASS	END=44966084;ChrB=ch09;StartB=57552299;EndB=57552299;Parent=SYN179;VarType=ShV;DupType=.
ch09	44966085	SNP333881	C	T	.	PASS	END=44966085;ChrB=ch09;StartB=57552300;EndB=57552300;Parent=SYN179;VarType=ShV;DupType=.
ch09	44966126	SNP333882	T	G	.	PASS	END=44966126;ChrB=ch09;StartB=57552341;EndB=57552341;Parent=SYN179;VarType=ShV;DupType=.
ch09	44966131	SNP333883	C	A	.	PASS	END=44966131;ChrB=ch09;StartB=57552346;EndB=57552346;Parent=SYN179;VarType=ShV;DupType=.
ch09	44966163	SNP333884	T	C	.	PASS	END=44966163;ChrB=ch09;StartB=57552378;EndB=57552378;Parent=SYN179;VarType=ShV;DupType=.
ch09	44966197	SNP333885	T	C	.	PASS	END=44966197;ChrB=ch09;StartB=57552412;EndB=57552412;Parent=SYN179;VarType=ShV;DupType=.
ch09	44966287	SNP333886	C	G	.	PASS	END=44966287;ChrB=ch09;StartB=57552502;EndB=57552502;Parent=SYN179;VarType=ShV;DupType=.
ch09	44966319	SNP333887	A	T	.	PASS	END=44966319;ChrB=ch09;StartB=57552534;EndB=57552534;Parent=SYN179;VarType=ShV;DupType=.
ch09	44966320	SNP333888	C	T	.	PASS	END=44966320;ChrB=ch09;StartB=57552535;EndB=57552535;Parent=SYN179;VarType=ShV;DupType=.
ch09	44966337	SNP333889	T	C	.	PASS	END=44966337;ChrB=ch09;StartB=57552552;EndB=57552552;Parent=SYN179;VarType=ShV;DupType=.
ch09	44966341	SNP333890	C	G	.	PASS	END=44966341;ChrB=ch09;StartB=57552556;EndB=57552556;Parent=SYN179;VarType=ShV;DupType=.
ch09	44966402	SNP333891	C	T	.	PASS	END=44966402;ChrB=ch09;StartB=57552617;EndB=57552617;Parent=SYN179;VarType=ShV;DupType=.
ch09	44966455	SNP333892	G	A	.	PASS	END=44966455;ChrB=ch09;StartB=57552670;EndB=57552670;Parent=SYN179;VarType=ShV;DupType=.
ch09	44966498	SNP333893	C	T	.	PASS	END=44966498;ChrB=ch09;StartB=57552713;EndB=57552713;Parent=SYN179;VarType=ShV;DupType=.
ch09	44966500	SNP333894	A	G	.	PASS	END=44966500;ChrB=ch09;StartB=57552715;EndB=57552715;Parent=SYN179;VarType=ShV;DupType=.
ch09	44966507	SNP333895	G	T	.	PASS	END=44966507;ChrB=ch09;StartB=57552722;EndB=57552722;Parent=SYN179;VarType=ShV;DupType=.
ch09	44966551	SNP333896	A	T	.	PASS	END=44966551;ChrB=ch09;StartB=57552766;EndB=57552766;Parent=SYN179;VarType=ShV;DupType=.
ch09	44966559	INS333897	C	CA	.	PASS	END=44966559;ChrB=ch09;StartB=57552774;EndB=57552775;Parent=SYN179;VarType=ShV;DupType=.
ch09	44966598	SNP333898	T	C	.	PASS	END=44966598;ChrB=ch09;StartB=57552814;EndB=57552814;Parent=SYN179;VarType=ShV;DupType=.
ch09	44966699	SNP333899	A	G	.	PASS	END=44966699;ChrB=ch09;StartB=57552915;EndB=57552915;Parent=SYN179;VarType=ShV;DupType=.
ch09	44966704	SNP333900	G	T	.	PASS	END=44966704;ChrB=ch09;StartB=57552920;EndB=57552920;Parent=SYN179;VarType=ShV;DupType=.
ch09	44966720	SNP333901	A	T	.	PASS	END=44966720;ChrB=ch09;StartB=57552936;EndB=57552936;Parent=SYN179;VarType=ShV;DupType=.
ch09	44966728	SNP333902	T	C	.	PASS	END=44966728;ChrB=ch09;StartB=57552944;EndB=57552944;Parent=SYN179;VarType=ShV;DupType=.
ch09	44966769	SNP333903	C	T	.	PASS	END=44966769;ChrB=ch09;StartB=57552985;EndB=57552985;Parent=SYN179;VarType=ShV;DupType=.
ch09	44966778	DEL333904	AT	A	.	PASS	END=44966779;ChrB=ch09;StartB=57552994;EndB=57552994;Parent=SYN179;VarType=ShV;DupType=.
ch09	44966803	SNP333905	C	T	.	PASS	END=44966803;ChrB=ch09;StartB=57553018;EndB=57553018;Parent=SYN179;VarType=ShV;DupType=.
ch09	44966831	SNP333906	G	T	.	PASS	END=44966831;ChrB=ch09;StartB=57553046;EndB=57553046;Parent=SYN179;VarType=ShV;DupType=.
ch09	44966839	SNP333907	A	T	.	PASS	END=44966839;ChrB=ch09;StartB=57553054;EndB=57553054;Parent=SYN179;VarType=ShV;DupType=.
ch09	44966844	SNP333908	A	G	.	PASS	END=44966844;ChrB=ch09;StartB=57553059;EndB=57553059;Parent=SYN179;VarType=ShV;DupType=.
ch09	44966875	SNP333909	T	C	.	PASS	END=44966875;ChrB=ch09;StartB=57553090;EndB=57553090;Parent=SYN179;VarType=ShV;DupType=.
ch09	44966888	DEL333910	GA	G	.	PASS	END=44966889;ChrB=ch09;StartB=57553103;EndB=57553103;Parent=SYN179;VarType=ShV;DupType=.
ch09	44966924	SNP333911	T	C	.	PASS	END=44966924;ChrB=ch09;StartB=57553138;EndB=57553138;Parent=SYN179;VarType=ShV;DupType=.
ch09	44966931	SNP333912	T	G	.	PASS	END=44966931;ChrB=ch09;StartB=57553145;EndB=57553145;Parent=SYN179;VarType=ShV;DupType=.
ch09	44966943	SNP333913	G	T	.	PASS	END=44966943;ChrB=ch09;StartB=57553157;EndB=57553157;Parent=SYN179;VarType=ShV;DupType=.
ch09	44966973	SNP333914	T	C	.	PASS	END=44966973;ChrB=ch09;StartB=57553187;EndB=57553187;Parent=SYN179;VarType=ShV;DupType=.
ch09	44967072	INS333915	A	AT	.	PASS	END=44967072;ChrB=ch09;StartB=57553286;EndB=57553287;Parent=SYN179;VarType=ShV;DupType=.
ch09	44967137	SNP333916	T	A	.	PASS	END=44967137;ChrB=ch09;StartB=57553352;EndB=57553352;Parent=SYN179;VarType=ShV;DupType=.
ch09	44967140	SNP333917	C	T	.	PASS	END=44967140;ChrB=ch09;StartB=57553355;EndB=57553355;Parent=SYN179;VarType=ShV;DupType=.
ch09	44967195	INS333918	G	GA	.	PASS	END=44967195;ChrB=ch09;StartB=57553410;EndB=57553411;Parent=SYN179;VarType=ShV;DupType=.
ch09	44967208	DEL333919	ATAT	A	.	PASS	END=44967211;ChrB=ch09;StartB=57553424;EndB=57553424;Parent=SYN179;VarType=ShV;DupType=.
ch09	44967217	SNP333920	T	A	.	PASS	END=44967217;ChrB=ch09;StartB=57553430;EndB=57553430;Parent=SYN179;VarType=ShV;DupType=.
ch09	44967225	DEL333921	TAC	T	.	PASS	END=44967227;ChrB=ch09;StartB=57553438;EndB=57553438;Parent=SYN179;VarType=ShV;DupType=.
ch09	44967230	SNP333922	G	C	.	PASS	END=44967230;ChrB=ch09;StartB=57553441;EndB=57553441;Parent=SYN179;VarType=ShV;DupType=.
ch09	44967231	SNP333923	A	T	.	PASS	END=44967231;ChrB=ch09;StartB=57553442;EndB=57553442;Parent=SYN179;VarType=ShV;DupType=.
ch09	44967258	SNP333924	A	G	.	PASS	END=44967258;ChrB=ch09;StartB=57553469;EndB=57553469;Parent=SYN179;VarType=ShV;DupType=.
ch09	44967331	SNP333925	T	A	.	PASS	END=44967331;ChrB=ch09;StartB=57553542;EndB=57553542;Parent=SYN179;VarType=ShV;DupType=.
ch09	44967332	SNP333926	T	C	.	PASS	END=44967332;ChrB=ch09;StartB=57553543;EndB=57553543;Parent=SYN179;VarType=ShV;DupType=.
ch09	44967346	SNP333927	C	A	.	PASS	END=44967346;ChrB=ch09;StartB=57553557;EndB=57553557;Parent=SYN179;VarType=ShV;DupType=.
ch09	44967355	SNP333928	G	T	.	PASS	END=44967355;ChrB=ch09;StartB=57553566;EndB=57553566;Parent=SYN179;VarType=ShV;DupType=.
ch09	44967367	INS333929	C	CT	.	PASS	END=44967367;ChrB=ch09;StartB=57553578;EndB=57553579;Parent=SYN179;VarType=ShV;DupType=.
ch09	44967419	INS333930	A	AG	.	PASS	END=44967419;ChrB=ch09;StartB=57553631;EndB=57553632;Parent=SYN179;VarType=ShV;DupType=.
ch09	44967457	SNP333931	G	A	.	PASS	END=44967457;ChrB=ch09;StartB=57553670;EndB=57553670;Parent=SYN179;VarType=ShV;DupType=.
ch09	44967472	SNP333932	G	A	.	PASS	END=44967472;ChrB=ch09;StartB=57553685;EndB=57553685;Parent=SYN179;VarType=ShV;DupType=.
ch09	44967482	SNP333933	A	C	.	PASS	END=44967482;ChrB=ch09;StartB=57553695;EndB=57553695;Parent=SYN179;VarType=ShV;DupType=.
ch09	44967507	SNP333934	C	T	.	PASS	END=44967507;ChrB=ch09;StartB=57553720;EndB=57553720;Parent=SYN179;VarType=ShV;DupType=.
ch09	44967518	DEL333935	TA	T	.	PASS	END=44967519;ChrB=ch09;StartB=57553731;EndB=57553731;Parent=SYN179;VarType=ShV;DupType=.
ch09	44967520	SNP333936	A	T	.	PASS	END=44967520;ChrB=ch09;StartB=57553732;EndB=57553732;Parent=SYN179;VarType=ShV;DupType=.
ch09	44967523	SNP333937	A	T	.	PASS	END=44967523;ChrB=ch09;StartB=57553735;EndB=57553735;Parent=SYN179;VarType=ShV;DupType=.
ch09	44967562	SNP333938	C	T	.	PASS	END=44967562;ChrB=ch09;StartB=57553774;EndB=57553774;Parent=SYN179;VarType=ShV;DupType=.
ch09	44967598	SNP333939	A	T	.	PASS	END=44967598;ChrB=ch09;StartB=57553810;EndB=57553810;Parent=SYN179;VarType=ShV;DupType=.
ch09	44967606	SNP333940	T	A	.	PASS	END=44967606;ChrB=ch09;StartB=57553818;EndB=57553818;Parent=SYN179;VarType=ShV;DupType=.
ch09	44967621	SNP333941	A	C	.	PASS	END=44967621;ChrB=ch09;StartB=57553833;EndB=57553833;Parent=SYN179;VarType=ShV;DupType=.
ch09	44967637	DEL333942	TA	T	.	PASS	END=44967638;ChrB=ch09;StartB=57553849;EndB=57553849;Parent=SYN179;VarType=ShV;DupType=.
ch09	44967699	SNP333943	A	G	.	PASS	END=44967699;ChrB=ch09;StartB=57553910;EndB=57553910;Parent=SYN179;VarType=ShV;DupType=.
ch09	44967720	SNP333944	A	T	.	PASS	END=44967720;ChrB=ch09;StartB=57553931;EndB=57553931;Parent=SYN179;VarType=ShV;DupType=.
ch09	44967729	SNP333945	C	T	.	PASS	END=44967729;ChrB=ch09;StartB=57553940;EndB=57553940;Parent=SYN179;VarType=ShV;DupType=.
ch09	44967734	INS333946	A	ATTTGTGCTTTCATATTTTTGTAAGTTGTCACTTATAATTATAAACAATTGTAGCCAAAAAAAAATGTAGTTAGCTATGAATCTTTTTCGTAGAAAATAGTTTAATTATTCACTACAAATTTTAAGTCGTCGCTATTTAACACCTTACATAT	.	PASS	END=44967734;ChrB=ch09;StartB=57553945;EndB=57554096;Parent=SYN179;VarType=ShV;DupType=.
ch09	44967744	INS333947	A	AT	.	PASS	END=44967744;ChrB=ch09;StartB=57554106;EndB=57554107;Parent=SYN179;VarType=ShV;DupType=.
ch09	44967771	SNP333948	T	C	.	PASS	END=44967771;ChrB=ch09;StartB=57554134;EndB=57554134;Parent=SYN179;VarType=ShV;DupType=.
ch09	44967781	SNP333949	C	T	.	PASS	END=44967781;ChrB=ch09;StartB=57554144;EndB=57554144;Parent=SYN179;VarType=ShV;DupType=.
ch09	44967786	SNP333950	A	T	.	PASS	END=44967786;ChrB=ch09;StartB=57554149;EndB=57554149;Parent=SYN179;VarType=ShV;DupType=.
ch09	44967794	SNP333951	G	T	.	PASS	END=44967794;ChrB=ch09;StartB=57554157;EndB=57554157;Parent=SYN179;VarType=ShV;DupType=.
ch09	44967827	SNP333952	A	T	.	PASS	END=44967827;ChrB=ch09;StartB=57554190;EndB=57554190;Parent=SYN179;VarType=ShV;DupType=.
ch09	44967829	SNP333953	C	A	.	PASS	END=44967829;ChrB=ch09;StartB=57554192;EndB=57554192;Parent=SYN179;VarType=ShV;DupType=.
ch09	44967863	SNP333954	G	A	.	PASS	END=44967863;ChrB=ch09;StartB=57554226;EndB=57554226;Parent=SYN179;VarType=ShV;DupType=.
ch09	44967957	SNP333955	T	A	.	PASS	END=44967957;ChrB=ch09;StartB=57554320;EndB=57554320;Parent=SYN179;VarType=ShV;DupType=.
ch09	44967968	INS333956	A	AT	.	PASS	END=44967968;ChrB=ch09;StartB=57554331;EndB=57554332;Parent=SYN179;VarType=ShV;DupType=.
ch09	44968015	SNP333957	T	C	.	PASS	END=44968015;ChrB=ch09;StartB=57554379;EndB=57554379;Parent=SYN179;VarType=ShV;DupType=.
ch09	44968017	SNP333958	A	T	.	PASS	END=44968017;ChrB=ch09;StartB=57554381;EndB=57554381;Parent=SYN179;VarType=ShV;DupType=.
ch09	44968031	SNP333959	G	A	.	PASS	END=44968031;ChrB=ch09;StartB=57554395;EndB=57554395;Parent=SYN179;VarType=ShV;DupType=.
ch09	44968084	SNP333960	T	C	.	PASS	END=44968084;ChrB=ch09;StartB=57554448;EndB=57554448;Parent=SYN179;VarType=ShV;DupType=.
ch09	44968103	SNP333961	C	T	.	PASS	END=44968103;ChrB=ch09;StartB=57554467;EndB=57554467;Parent=SYN179;VarType=ShV;DupType=.
ch09	44968118	SNP333962	C	T	.	PASS	END=44968118;ChrB=ch09;StartB=57554482;EndB=57554482;Parent=SYN179;VarType=ShV;DupType=.
ch09	44968129	SNP333963	G	A	.	PASS	END=44968129;ChrB=ch09;StartB=57554493;EndB=57554493;Parent=SYN179;VarType=ShV;DupType=.
ch09	44968138	SNP333964	A	T	.	PASS	END=44968138;ChrB=ch09;StartB=57554502;EndB=57554502;Parent=SYN179;VarType=ShV;DupType=.
ch09	44968203	SNP333965	A	G	.	PASS	END=44968203;ChrB=ch09;StartB=57554567;EndB=57554567;Parent=SYN179;VarType=ShV;DupType=.
ch09	44968209	SNP333966	A	G	.	PASS	END=44968209;ChrB=ch09;StartB=57554573;EndB=57554573;Parent=SYN179;VarType=ShV;DupType=.
ch09	44968233	SNP333967	T	C	.	PASS	END=44968233;ChrB=ch09;StartB=57554597;EndB=57554597;Parent=SYN179;VarType=ShV;DupType=.
ch09	44968241	SNP333968	G	C	.	PASS	END=44968241;ChrB=ch09;StartB=57554605;EndB=57554605;Parent=SYN179;VarType=ShV;DupType=.
ch09	44968266	SNP333969	A	T	.	PASS	END=44968266;ChrB=ch09;StartB=57554630;EndB=57554630;Parent=SYN179;VarType=ShV;DupType=.
ch09	44968282	SNP333970	C	T	.	PASS	END=44968282;ChrB=ch09;StartB=57554646;EndB=57554646;Parent=SYN179;VarType=ShV;DupType=.
ch09	44968326	SNP333971	A	T	.	PASS	END=44968326;ChrB=ch09;StartB=57554690;EndB=57554690;Parent=SYN179;VarType=ShV;DupType=.
ch09	44968361	SNP333972	G	A	.	PASS	END=44968361;ChrB=ch09;StartB=57554725;EndB=57554725;Parent=SYN179;VarType=ShV;DupType=.
ch09	44968396	SNP333973	A	G	.	PASS	END=44968396;ChrB=ch09;StartB=57554760;EndB=57554760;Parent=SYN179;VarType=ShV;DupType=.
ch09	44968416	SNP333974	T	A	.	PASS	END=44968416;ChrB=ch09;StartB=57554780;EndB=57554780;Parent=SYN179;VarType=ShV;DupType=.
ch09	44968428	SNP333975	T	C	.	PASS	END=44968428;ChrB=ch09;StartB=57554792;EndB=57554792;Parent=SYN179;VarType=ShV;DupType=.
ch09	44968448	SNP333976	G	A	.	PASS	END=44968448;ChrB=ch09;StartB=57554812;EndB=57554812;Parent=SYN179;VarType=ShV;DupType=.
ch09	44968455	SNP333977	A	G	.	PASS	END=44968455;ChrB=ch09;StartB=57554819;EndB=57554819;Parent=SYN179;VarType=ShV;DupType=.
ch09	44968464	SNP333978	A	T	.	PASS	END=44968464;ChrB=ch09;StartB=57554828;EndB=57554828;Parent=SYN179;VarType=ShV;DupType=.
ch09	44968482	SNP333979	A	G	.	PASS	END=44968482;ChrB=ch09;StartB=57554846;EndB=57554846;Parent=SYN179;VarType=ShV;DupType=.
ch09	44968537	SNP333980	A	C	.	PASS	END=44968537;ChrB=ch09;StartB=57554901;EndB=57554901;Parent=SYN179;VarType=ShV;DupType=.
ch09	44968582	SNP333981	A	T	.	PASS	END=44968582;ChrB=ch09;StartB=57554946;EndB=57554946;Parent=SYN179;VarType=ShV;DupType=.
ch09	44968613	SNP333982	G	C	.	PASS	END=44968613;ChrB=ch09;StartB=57554977;EndB=57554977;Parent=SYN179;VarType=ShV;DupType=.
ch09	44968623	SNP333983	A	C	.	PASS	END=44968623;ChrB=ch09;StartB=57554987;EndB=57554987;Parent=SYN179;VarType=ShV;DupType=.
ch09	44968669	SNP333984	A	G	.	PASS	END=44968669;ChrB=ch09;StartB=57555033;EndB=57555033;Parent=SYN179;VarType=ShV;DupType=.
ch09	44968688	SNP333985	A	G	.	PASS	END=44968688;ChrB=ch09;StartB=57555052;EndB=57555052;Parent=SYN179;VarType=ShV;DupType=.
ch09	44968697	SNP333986	T	A	.	PASS	END=44968697;ChrB=ch09;StartB=57555061;EndB=57555061;Parent=SYN179;VarType=ShV;DupType=.
ch09	44968725	SNP333987	T	G	.	PASS	END=44968725;ChrB=ch09;StartB=57555089;EndB=57555089;Parent=SYN179;VarType=ShV;DupType=.
ch09	44968741	SNP333988	C	A	.	PASS	END=44968741;ChrB=ch09;StartB=57555105;EndB=57555105;Parent=SYN179;VarType=ShV;DupType=.
ch09	44968775	SNP333989	G	A	.	PASS	END=44968775;ChrB=ch09;StartB=57555139;EndB=57555139;Parent=SYN179;VarType=ShV;DupType=.
ch09	44968805	SNP333990	A	G	.	PASS	END=44968805;ChrB=ch09;StartB=57555169;EndB=57555169;Parent=SYN179;VarType=ShV;DupType=.
ch09	44968822	SNP333991	A	G	.	PASS	END=44968822;ChrB=ch09;StartB=57555186;EndB=57555186;Parent=SYN179;VarType=ShV;DupType=.
ch09	44968871	SNP333992	G	A	.	PASS	END=44968871;ChrB=ch09;StartB=57555235;EndB=57555235;Parent=SYN179;VarType=ShV;DupType=.
ch09	44968892	SNP333993	C	A	.	PASS	END=44968892;ChrB=ch09;StartB=57555256;EndB=57555256;Parent=SYN179;VarType=ShV;DupType=.
ch09	44968954	SNP333994	A	G	.	PASS	END=44968954;ChrB=ch09;StartB=57555318;EndB=57555318;Parent=SYN179;VarType=ShV;DupType=.
ch09	44968994	SNP333995	A	G	.	PASS	END=44968994;ChrB=ch09;StartB=57555358;EndB=57555358;Parent=SYN179;VarType=ShV;DupType=.
ch09	44969002	SNP333996	C	G	.	PASS	END=44969002;ChrB=ch09;StartB=57555366;EndB=57555366;Parent=SYN179;VarType=ShV;DupType=.
ch09	44969005	SNP333997	T	G	.	PASS	END=44969005;ChrB=ch09;StartB=57555369;EndB=57555369;Parent=SYN179;VarType=ShV;DupType=.
ch09	44969033	SNP333998	G	T	.	PASS	END=44969033;ChrB=ch09;StartB=57555397;EndB=57555397;Parent=SYN179;VarType=ShV;DupType=.
ch09	44969049	SNP333999	G	T	.	PASS	END=44969049;ChrB=ch09;StartB=57555413;EndB=57555413;Parent=SYN179;VarType=ShV;DupType=.
ch09	44969103	SNP334000	C	A	.	PASS	END=44969103;ChrB=ch09;StartB=57555467;EndB=57555467;Parent=SYN179;VarType=ShV;DupType=.
ch09	44969123	SNP334001	T	C	.	PASS	END=44969123;ChrB=ch09;StartB=57555487;EndB=57555487;Parent=SYN179;VarType=ShV;DupType=.
ch09	44969132	SNP334002	C	G	.	PASS	END=44969132;ChrB=ch09;StartB=57555496;EndB=57555496;Parent=SYN179;VarType=ShV;DupType=.
ch09	44969187	SNP334003	T	C	.	PASS	END=44969187;ChrB=ch09;StartB=57555551;EndB=57555551;Parent=SYN179;VarType=ShV;DupType=.
ch09	44969198	SNP334004	T	C	.	PASS	END=44969198;ChrB=ch09;StartB=57555562;EndB=57555562;Parent=SYN179;VarType=ShV;DupType=.
ch09	44969208	SNP334005	A	G	.	PASS	END=44969208;ChrB=ch09;StartB=57555572;EndB=57555572;Parent=SYN179;VarType=ShV;DupType=.
ch09	44969215	SNP334006	C	A	.	PASS	END=44969215;ChrB=ch09;StartB=57555579;EndB=57555579;Parent=SYN179;VarType=ShV;DupType=.
ch09	44969237	SNP334007	T	C	.	PASS	END=44969237;ChrB=ch09;StartB=57555601;EndB=57555601;Parent=SYN179;VarType=ShV;DupType=.
ch09	44969294	SNP334008	A	C	.	PASS	END=44969294;ChrB=ch09;StartB=57555658;EndB=57555658;Parent=SYN179;VarType=ShV;DupType=.
ch09	44969314	INS334009	T	TG	.	PASS	END=44969314;ChrB=ch09;StartB=57555678;EndB=57555679;Parent=SYN179;VarType=ShV;DupType=.
ch09	44969378	SNP334010	T	C	.	PASS	END=44969378;ChrB=ch09;StartB=57555743;EndB=57555743;Parent=SYN179;VarType=ShV;DupType=.
ch09	44969386	SNP334011	T	C	.	PASS	END=44969386;ChrB=ch09;StartB=57555751;EndB=57555751;Parent=SYN179;VarType=ShV;DupType=.
ch09	44969428	SNP334012	G	A	.	PASS	END=44969428;ChrB=ch09;StartB=57555793;EndB=57555793;Parent=SYN179;VarType=ShV;DupType=.
ch09	44969458	DEL334013	GA	G	.	PASS	END=44969459;ChrB=ch09;StartB=57555823;EndB=57555823;Parent=SYN179;VarType=ShV;DupType=.
ch09	44969472	SNP334014	T	G	.	PASS	END=44969472;ChrB=ch09;StartB=57555836;EndB=57555836;Parent=SYN179;VarType=ShV;DupType=.
ch09	44969482	SNP334015	G	T	.	PASS	END=44969482;ChrB=ch09;StartB=57555846;EndB=57555846;Parent=SYN179;VarType=ShV;DupType=.
ch09	44969499	SNP334016	T	A	.	PASS	END=44969499;ChrB=ch09;StartB=57555863;EndB=57555863;Parent=SYN179;VarType=ShV;DupType=.
ch09	44969519	DEL334017	GA	G	.	PASS	END=44969520;ChrB=ch09;StartB=57555883;EndB=57555883;Parent=SYN179;VarType=ShV;DupType=.
ch09	44969525	SNP334018	C	T	.	PASS	END=44969525;ChrB=ch09;StartB=57555888;EndB=57555888;Parent=SYN179;VarType=ShV;DupType=.
ch09	44969534	SNP334019	T	A	.	PASS	END=44969534;ChrB=ch09;StartB=57555897;EndB=57555897;Parent=SYN179;VarType=ShV;DupType=.
ch09	44969554	SNP334020	T	C	.	PASS	END=44969554;ChrB=ch09;StartB=57555917;EndB=57555917;Parent=SYN179;VarType=ShV;DupType=.
ch09	44969591	SNP334021	G	A	.	PASS	END=44969591;ChrB=ch09;StartB=57555954;EndB=57555954;Parent=SYN179;VarType=ShV;DupType=.
ch09	44969600	SNP334022	A	T	.	PASS	END=44969600;ChrB=ch09;StartB=57555963;EndB=57555963;Parent=SYN179;VarType=ShV;DupType=.
ch09	44969603	SNP334023	T	G	.	PASS	END=44969603;ChrB=ch09;StartB=57555966;EndB=57555966;Parent=SYN179;VarType=ShV;DupType=.
ch09	44969612	SNP334024	T	G	.	PASS	END=44969612;ChrB=ch09;StartB=57555975;EndB=57555975;Parent=SYN179;VarType=ShV;DupType=.
ch09	44969623	SNP334025	T	C	.	PASS	END=44969623;ChrB=ch09;StartB=57555986;EndB=57555986;Parent=SYN179;VarType=ShV;DupType=.
ch09	44969629	SNP334026	T	A	.	PASS	END=44969629;ChrB=ch09;StartB=57555992;EndB=57555992;Parent=SYN179;VarType=ShV;DupType=.
ch09	44969654	SNP334027	C	T	.	PASS	END=44969654;ChrB=ch09;StartB=57556017;EndB=57556017;Parent=SYN179;VarType=ShV;DupType=.
ch09	44969707	INS334028	T	TGCTC	.	PASS	END=44969707;ChrB=ch09;StartB=57556070;EndB=57556074;Parent=SYN179;VarType=ShV;DupType=.
ch09	44969736	SNP334029	A	G	.	PASS	END=44969736;ChrB=ch09;StartB=57556103;EndB=57556103;Parent=SYN179;VarType=ShV;DupType=.
ch09	44969754	SNP334030	A	C	.	PASS	END=44969754;ChrB=ch09;StartB=57556121;EndB=57556121;Parent=SYN179;VarType=ShV;DupType=.
ch09	44969774	SNP334031	A	G	.	PASS	END=44969774;ChrB=ch09;StartB=57556141;EndB=57556141;Parent=SYN179;VarType=ShV;DupType=.
ch09	44969901	SNP334032	A	G	.	PASS	END=44969901;ChrB=ch09;StartB=57556268;EndB=57556268;Parent=SYN179;VarType=ShV;DupType=.
ch09	44969948	SNP334033	T	C	.	PASS	END=44969948;ChrB=ch09;StartB=57556315;EndB=57556315;Parent=SYN179;VarType=ShV;DupType=.
ch09	44969967	SNP334034	C	T	.	PASS	END=44969967;ChrB=ch09;StartB=57556334;EndB=57556334;Parent=SYN179;VarType=ShV;DupType=.
ch09	44969996	SNP334035	T	C	.	PASS	END=44969996;ChrB=ch09;StartB=57556363;EndB=57556363;Parent=SYN179;VarType=ShV;DupType=.
ch09	44970021	SNP334036	G	A	.	PASS	END=44970021;ChrB=ch09;StartB=57556388;EndB=57556388;Parent=SYN179;VarType=ShV;DupType=.
ch09	44970063	SNP334037	C	T	.	PASS	END=44970063;ChrB=ch09;StartB=57556430;EndB=57556430;Parent=SYN179;VarType=ShV;DupType=.
ch09	44970079	SNP334038	C	G	.	PASS	END=44970079;ChrB=ch09;StartB=57556446;EndB=57556446;Parent=SYN179;VarType=ShV;DupType=.
ch09	44970085	SNP334039	A	G	.	PASS	END=44970085;ChrB=ch09;StartB=57556452;EndB=57556452;Parent=SYN179;VarType=ShV;DupType=.
ch09	44970097	SNP334040	A	G	.	PASS	END=44970097;ChrB=ch09;StartB=57556464;EndB=57556464;Parent=SYN179;VarType=ShV;DupType=.
ch09	44970102	SNP334041	C	A	.	PASS	END=44970102;ChrB=ch09;StartB=57556469;EndB=57556469;Parent=SYN179;VarType=ShV;DupType=.
ch09	44970135	SNP334042	T	C	.	PASS	END=44970135;ChrB=ch09;StartB=57556502;EndB=57556502;Parent=SYN179;VarType=ShV;DupType=.
ch09	44970142	SNP334043	A	G	.	PASS	END=44970142;ChrB=ch09;StartB=57556509;EndB=57556509;Parent=SYN179;VarType=ShV;DupType=.
ch09	44970145	SNP334044	A	T	.	PASS	END=44970145;ChrB=ch09;StartB=57556512;EndB=57556512;Parent=SYN179;VarType=ShV;DupType=.
ch09	44970154	SNP334045	G	T	.	PASS	END=44970154;ChrB=ch09;StartB=57556521;EndB=57556521;Parent=SYN179;VarType=ShV;DupType=.
ch09	44970161	SNP334046	G	A	.	PASS	END=44970161;ChrB=ch09;StartB=57556528;EndB=57556528;Parent=SYN179;VarType=ShV;DupType=.
ch09	44970168	SNP334047	A	C	.	PASS	END=44970168;ChrB=ch09;StartB=57556535;EndB=57556535;Parent=SYN179;VarType=ShV;DupType=.
ch09	44970185	SNP334048	G	A	.	PASS	END=44970185;ChrB=ch09;StartB=57556552;EndB=57556552;Parent=SYN179;VarType=ShV;DupType=.
ch09	44970193	SNP334049	T	C	.	PASS	END=44970193;ChrB=ch09;StartB=57556560;EndB=57556560;Parent=SYN179;VarType=ShV;DupType=.
ch09	44970207	SNP334050	G	A	.	PASS	END=44970207;ChrB=ch09;StartB=57556574;EndB=57556574;Parent=SYN179;VarType=ShV;DupType=.
ch09	44970220	SNP334051	C	T	.	PASS	END=44970220;ChrB=ch09;StartB=57556587;EndB=57556587;Parent=SYN179;VarType=ShV;DupType=.
ch09	44970242	SNP334052	C	T	.	PASS	END=44970242;ChrB=ch09;StartB=57556609;EndB=57556609;Parent=SYN179;VarType=ShV;DupType=.
ch09	44970250	SNP334053	T	C	.	PASS	END=44970250;ChrB=ch09;StartB=57556617;EndB=57556617;Parent=SYN179;VarType=ShV;DupType=.
ch09	44970274	SNP334054	T	A	.	PASS	END=44970274;ChrB=ch09;StartB=57556641;EndB=57556641;Parent=SYN179;VarType=ShV;DupType=.
ch09	44970352	SNP334055	A	C	.	PASS	END=44970352;ChrB=ch09;StartB=57556719;EndB=57556719;Parent=SYN179;VarType=ShV;DupType=.
ch09	44970353	SNP334056	G	A	.	PASS	END=44970353;ChrB=ch09;StartB=57556720;EndB=57556720;Parent=SYN179;VarType=ShV;DupType=.
ch09	44970381	SNP334057	G	C	.	PASS	END=44970381;ChrB=ch09;StartB=57556748;EndB=57556748;Parent=SYN179;VarType=ShV;DupType=.
ch09	44970434	SNP334058	T	C	.	PASS	END=44970434;ChrB=ch09;StartB=57556801;EndB=57556801;Parent=SYN179;VarType=ShV;DupType=.
ch09	44970442	SNP334059	G	C	.	PASS	END=44970442;ChrB=ch09;StartB=57556809;EndB=57556809;Parent=SYN179;VarType=ShV;DupType=.
ch09	44970453	SNP334060	T	C	.	PASS	END=44970453;ChrB=ch09;StartB=57556820;EndB=57556820;Parent=SYN179;VarType=ShV;DupType=.
ch09	44970486	SNP334061	T	C	.	PASS	END=44970486;ChrB=ch09;StartB=57556853;EndB=57556853;Parent=SYN179;VarType=ShV;DupType=.
ch09	44970496	SNP334062	G	A	.	PASS	END=44970496;ChrB=ch09;StartB=57556863;EndB=57556863;Parent=SYN179;VarType=ShV;DupType=.
ch09	44970503	SNP334063	T	G	.	PASS	END=44970503;ChrB=ch09;StartB=57556870;EndB=57556870;Parent=SYN179;VarType=ShV;DupType=.
ch09	44970600	SNP334064	C	G	.	PASS	END=44970600;ChrB=ch09;StartB=57556967;EndB=57556967;Parent=SYN179;VarType=ShV;DupType=.
ch09	44970635	SNP334065	A	C	.	PASS	END=44970635;ChrB=ch09;StartB=57557002;EndB=57557002;Parent=SYN179;VarType=ShV;DupType=.
ch09	44970647	SNP334066	C	A	.	PASS	END=44970647;ChrB=ch09;StartB=57557014;EndB=57557014;Parent=SYN179;VarType=ShV;DupType=.
ch09	44970650	SNP334067	A	G	.	PASS	END=44970650;ChrB=ch09;StartB=57557017;EndB=57557017;Parent=SYN179;VarType=ShV;DupType=.
ch09	44970685	SNP334068	A	G	.	PASS	END=44970685;ChrB=ch09;StartB=57557052;EndB=57557052;Parent=SYN179;VarType=ShV;DupType=.
ch09	44970701	SNP334069	A	G	.	PASS	END=44970701;ChrB=ch09;StartB=57557068;EndB=57557068;Parent=SYN179;VarType=ShV;DupType=.
ch09	44970707	SNP334070	T	G	.	PASS	END=44970707;ChrB=ch09;StartB=57557074;EndB=57557074;Parent=SYN179;VarType=ShV;DupType=.
ch09	44970735	SNP334071	C	T	.	PASS	END=44970735;ChrB=ch09;StartB=57557102;EndB=57557102;Parent=SYN179;VarType=ShV;DupType=.
ch09	44970761	HDR1439	N	<HDR>	.	PASS	END=44970854;ChrB=ch09;StartB=57557128;EndB=57557221;Parent=SYN179;VarType=ShV;DupType=.
ch09	44970855	SYNAL925	N	<SYNAL>	.	PASS	END=44974253;ChrB=ch09;StartB=57557222;EndB=57560617;Parent=SYN179;VarType=.;DupType=.
ch09	44970909	SNP334072	G	A	.	PASS	END=44970909;ChrB=ch09;StartB=57557276;EndB=57557276;Parent=SYN179;VarType=ShV;DupType=.
ch09	44970921	SNP334073	G	T	.	PASS	END=44970921;ChrB=ch09;StartB=57557288;EndB=57557288;Parent=SYN179;VarType=ShV;DupType=.
ch09	44970926	SNP334074	A	G	.	PASS	END=44970926;ChrB=ch09;StartB=57557293;EndB=57557293;Parent=SYN179;VarType=ShV;DupType=.
ch09	44970936	DEL334075	TA	T	.	PASS	END=44970937;ChrB=ch09;StartB=57557303;EndB=57557303;Parent=SYN179;VarType=ShV;DupType=.
ch09	44970954	DEL334076	ATGTAATT	A	.	PASS	END=44970961;ChrB=ch09;StartB=57557320;EndB=57557320;Parent=SYN179;VarType=ShV;DupType=.
ch09	44970966	SNP334077	G	C	.	PASS	END=44970966;ChrB=ch09;StartB=57557325;EndB=57557325;Parent=SYN179;VarType=ShV;DupType=.
ch09	44970972	SNP334078	G	T	.	PASS	END=44970972;ChrB=ch09;StartB=57557331;EndB=57557331;Parent=SYN179;VarType=ShV;DupType=.
ch09	44970973	SNP334079	A	G	.	PASS	END=44970973;ChrB=ch09;StartB=57557332;EndB=57557332;Parent=SYN179;VarType=ShV;DupType=.
ch09	44970988	SNP334080	T	C	.	PASS	END=44970988;ChrB=ch09;StartB=57557347;EndB=57557347;Parent=SYN179;VarType=ShV;DupType=.
ch09	44971012	SNP334081	T	C	.	PASS	END=44971012;ChrB=ch09;StartB=57557371;EndB=57557371;Parent=SYN179;VarType=ShV;DupType=.
ch09	44971017	SNP334082	C	G	.	PASS	END=44971017;ChrB=ch09;StartB=57557376;EndB=57557376;Parent=SYN179;VarType=ShV;DupType=.
ch09	44971036	SNP334083	T	A	.	PASS	END=44971036;ChrB=ch09;StartB=57557395;EndB=57557395;Parent=SYN179;VarType=ShV;DupType=.
ch09	44971051	SNP334084	C	T	.	PASS	END=44971051;ChrB=ch09;StartB=57557410;EndB=57557410;Parent=SYN179;VarType=ShV;DupType=.
ch09	44971076	SNP334085	C	T	.	PASS	END=44971076;ChrB=ch09;StartB=57557435;EndB=57557435;Parent=SYN179;VarType=ShV;DupType=.
ch09	44971103	SNP334086	C	T	.	PASS	END=44971103;ChrB=ch09;StartB=57557462;EndB=57557462;Parent=SYN179;VarType=ShV;DupType=.
ch09	44971121	SNP334087	A	C	.	PASS	END=44971121;ChrB=ch09;StartB=57557480;EndB=57557480;Parent=SYN179;VarType=ShV;DupType=.
ch09	44971135	DEL334088	TA	T	.	PASS	END=44971136;ChrB=ch09;StartB=57557494;EndB=57557494;Parent=SYN179;VarType=ShV;DupType=.
ch09	44971138	SNP334089	C	T	.	PASS	END=44971138;ChrB=ch09;StartB=57557496;EndB=57557496;Parent=SYN179;VarType=ShV;DupType=.
ch09	44971146	SNP334090	T	C	.	PASS	END=44971146;ChrB=ch09;StartB=57557504;EndB=57557504;Parent=SYN179;VarType=ShV;DupType=.
ch09	44971193	SNP334091	C	A	.	PASS	END=44971193;ChrB=ch09;StartB=57557551;EndB=57557551;Parent=SYN179;VarType=ShV;DupType=.
ch09	44971221	SNP334092	G	A	.	PASS	END=44971221;ChrB=ch09;StartB=57557579;EndB=57557579;Parent=SYN179;VarType=ShV;DupType=.
ch09	44971295	DEL334093	CT	C	.	PASS	END=44971296;ChrB=ch09;StartB=57557653;EndB=57557653;Parent=SYN179;VarType=ShV;DupType=.
ch09	44971300	SNP334094	G	C	.	PASS	END=44971300;ChrB=ch09;StartB=57557657;EndB=57557657;Parent=SYN179;VarType=ShV;DupType=.
ch09	44971305	SNP334095	G	A	.	PASS	END=44971305;ChrB=ch09;StartB=57557662;EndB=57557662;Parent=SYN179;VarType=ShV;DupType=.
ch09	44971315	SNP334096	A	G	.	PASS	END=44971315;ChrB=ch09;StartB=57557672;EndB=57557672;Parent=SYN179;VarType=ShV;DupType=.
ch09	44971490	INS334097	A	AG	.	PASS	END=44971490;ChrB=ch09;StartB=57557847;EndB=57557848;Parent=SYN179;VarType=ShV;DupType=.
ch09	44971516	SNP334098	G	T	.	PASS	END=44971516;ChrB=ch09;StartB=57557874;EndB=57557874;Parent=SYN179;VarType=ShV;DupType=.
ch09	44971517	SNP334099	T	C	.	PASS	END=44971517;ChrB=ch09;StartB=57557875;EndB=57557875;Parent=SYN179;VarType=ShV;DupType=.
ch09	44971519	SNP334100	T	A	.	PASS	END=44971519;ChrB=ch09;StartB=57557877;EndB=57557877;Parent=SYN179;VarType=ShV;DupType=.
ch09	44971558	SNP334101	G	A	.	PASS	END=44971558;ChrB=ch09;StartB=57557916;EndB=57557916;Parent=SYN179;VarType=ShV;DupType=.
ch09	44971630	SNP334102	A	G	.	PASS	END=44971630;ChrB=ch09;StartB=57557988;EndB=57557988;Parent=SYN179;VarType=ShV;DupType=.
ch09	44971701	SNP334103	T	C	.	PASS	END=44971701;ChrB=ch09;StartB=57558059;EndB=57558059;Parent=SYN179;VarType=ShV;DupType=.
ch09	44971744	SNP334104	T	C	.	PASS	END=44971744;ChrB=ch09;StartB=57558102;EndB=57558102;Parent=SYN179;VarType=ShV;DupType=.
ch09	44971746	SNP334105	A	C	.	PASS	END=44971746;ChrB=ch09;StartB=57558104;EndB=57558104;Parent=SYN179;VarType=ShV;DupType=.
ch09	44971809	SNP334106	C	T	.	PASS	END=44971809;ChrB=ch09;StartB=57558167;EndB=57558167;Parent=SYN179;VarType=ShV;DupType=.
ch09	44971828	SNP334107	G	A	.	PASS	END=44971828;ChrB=ch09;StartB=57558186;EndB=57558186;Parent=SYN179;VarType=ShV;DupType=.
ch09	44971829	SNP334108	T	C	.	PASS	END=44971829;ChrB=ch09;StartB=57558187;EndB=57558187;Parent=SYN179;VarType=ShV;DupType=.
ch09	44971834	SNP334109	G	C	.	PASS	END=44971834;ChrB=ch09;StartB=57558192;EndB=57558192;Parent=SYN179;VarType=ShV;DupType=.
ch09	44971840	SNP334110	T	A	.	PASS	END=44971840;ChrB=ch09;StartB=57558198;EndB=57558198;Parent=SYN179;VarType=ShV;DupType=.
ch09	44971905	SNP334111	A	G	.	PASS	END=44971905;ChrB=ch09;StartB=57558263;EndB=57558263;Parent=SYN179;VarType=ShV;DupType=.
ch09	44971956	SNP334112	G	C	.	PASS	END=44971956;ChrB=ch09;StartB=57558314;EndB=57558314;Parent=SYN179;VarType=ShV;DupType=.
ch09	44971970	SNP334113	G	T	.	PASS	END=44971970;ChrB=ch09;StartB=57558328;EndB=57558328;Parent=SYN179;VarType=ShV;DupType=.
ch09	44971998	SNP334114	C	T	.	PASS	END=44971998;ChrB=ch09;StartB=57558356;EndB=57558356;Parent=SYN179;VarType=ShV;DupType=.
ch09	44972021	INS334115	T	TA	.	PASS	END=44972021;ChrB=ch09;StartB=57558379;EndB=57558380;Parent=SYN179;VarType=ShV;DupType=.
ch09	44972064	SNP334116	A	T	.	PASS	END=44972064;ChrB=ch09;StartB=57558423;EndB=57558423;Parent=SYN179;VarType=ShV;DupType=.
ch09	44972095	SNP334117	C	T	.	PASS	END=44972095;ChrB=ch09;StartB=57558454;EndB=57558454;Parent=SYN179;VarType=ShV;DupType=.
ch09	44972105	SNP334118	A	G	.	PASS	END=44972105;ChrB=ch09;StartB=57558464;EndB=57558464;Parent=SYN179;VarType=ShV;DupType=.
ch09	44972197	SNP334119	A	C	.	PASS	END=44972197;ChrB=ch09;StartB=57558556;EndB=57558556;Parent=SYN179;VarType=ShV;DupType=.
ch09	44972262	SNP334120	A	G	.	PASS	END=44972262;ChrB=ch09;StartB=57558621;EndB=57558621;Parent=SYN179;VarType=ShV;DupType=.
ch09	44972265	SNP334121	G	A	.	PASS	END=44972265;ChrB=ch09;StartB=57558624;EndB=57558624;Parent=SYN179;VarType=ShV;DupType=.
ch09	44972270	SNP334122	A	G	.	PASS	END=44972270;ChrB=ch09;StartB=57558629;EndB=57558629;Parent=SYN179;VarType=ShV;DupType=.
ch09	44972271	SNP334123	A	T	.	PASS	END=44972271;ChrB=ch09;StartB=57558630;EndB=57558630;Parent=SYN179;VarType=ShV;DupType=.
ch09	44972283	SNP334124	T	G	.	PASS	END=44972283;ChrB=ch09;StartB=57558642;EndB=57558642;Parent=SYN179;VarType=ShV;DupType=.
ch09	44972294	SNP334125	T	C	.	PASS	END=44972294;ChrB=ch09;StartB=57558653;EndB=57558653;Parent=SYN179;VarType=ShV;DupType=.
ch09	44972296	SNP334126	G	A	.	PASS	END=44972296;ChrB=ch09;StartB=57558655;EndB=57558655;Parent=SYN179;VarType=ShV;DupType=.
ch09	44972322	SNP334127	A	C	.	PASS	END=44972322;ChrB=ch09;StartB=57558681;EndB=57558681;Parent=SYN179;VarType=ShV;DupType=.
ch09	44972346	SNP334128	A	T	.	PASS	END=44972346;ChrB=ch09;StartB=57558705;EndB=57558705;Parent=SYN179;VarType=ShV;DupType=.
ch09	44972373	SNP334129	G	T	.	PASS	END=44972373;ChrB=ch09;StartB=57558732;EndB=57558732;Parent=SYN179;VarType=ShV;DupType=.
ch09	44972377	SNP334130	C	T	.	PASS	END=44972377;ChrB=ch09;StartB=57558736;EndB=57558736;Parent=SYN179;VarType=ShV;DupType=.
ch09	44972395	SNP334131	C	T	.	PASS	END=44972395;ChrB=ch09;StartB=57558754;EndB=57558754;Parent=SYN179;VarType=ShV;DupType=.
ch09	44972400	SNP334132	C	A	.	PASS	END=44972400;ChrB=ch09;StartB=57558759;EndB=57558759;Parent=SYN179;VarType=ShV;DupType=.
ch09	44972420	SNP334133	T	A	.	PASS	END=44972420;ChrB=ch09;StartB=57558779;EndB=57558779;Parent=SYN179;VarType=ShV;DupType=.
ch09	44972427	SNP334134	C	T	.	PASS	END=44972427;ChrB=ch09;StartB=57558786;EndB=57558786;Parent=SYN179;VarType=ShV;DupType=.
ch09	44972447	SNP334135	A	G	.	PASS	END=44972447;ChrB=ch09;StartB=57558806;EndB=57558806;Parent=SYN179;VarType=ShV;DupType=.
ch09	44972531	SNP334136	G	T	.	PASS	END=44972531;ChrB=ch09;StartB=57558890;EndB=57558890;Parent=SYN179;VarType=ShV;DupType=.
ch09	44972534	SNP334137	A	C	.	PASS	END=44972534;ChrB=ch09;StartB=57558893;EndB=57558893;Parent=SYN179;VarType=ShV;DupType=.
ch09	44972560	SNP334138	A	T	.	PASS	END=44972560;ChrB=ch09;StartB=57558919;EndB=57558919;Parent=SYN179;VarType=ShV;DupType=.
ch09	44972562	SNP334139	T	C	.	PASS	END=44972562;ChrB=ch09;StartB=57558921;EndB=57558921;Parent=SYN179;VarType=ShV;DupType=.
ch09	44972571	SNP334140	A	G	.	PASS	END=44972571;ChrB=ch09;StartB=57558930;EndB=57558930;Parent=SYN179;VarType=ShV;DupType=.
ch09	44972582	SNP334141	C	T	.	PASS	END=44972582;ChrB=ch09;StartB=57558941;EndB=57558941;Parent=SYN179;VarType=ShV;DupType=.
ch09	44972591	SNP334142	T	C	.	PASS	END=44972591;ChrB=ch09;StartB=57558950;EndB=57558950;Parent=SYN179;VarType=ShV;DupType=.
ch09	44972614	SNP334143	C	A	.	PASS	END=44972614;ChrB=ch09;StartB=57558973;EndB=57558973;Parent=SYN179;VarType=ShV;DupType=.
ch09	44972627	SNP334144	A	G	.	PASS	END=44972627;ChrB=ch09;StartB=57558986;EndB=57558986;Parent=SYN179;VarType=ShV;DupType=.
ch09	44972661	SNP334145	G	A	.	PASS	END=44972661;ChrB=ch09;StartB=57559020;EndB=57559020;Parent=SYN179;VarType=ShV;DupType=.
ch09	44972666	SNP334146	A	G	.	PASS	END=44972666;ChrB=ch09;StartB=57559025;EndB=57559025;Parent=SYN179;VarType=ShV;DupType=.
ch09	44972677	SNP334147	T	C	.	PASS	END=44972677;ChrB=ch09;StartB=57559036;EndB=57559036;Parent=SYN179;VarType=ShV;DupType=.
ch09	44972724	SNP334148	G	A	.	PASS	END=44972724;ChrB=ch09;StartB=57559083;EndB=57559083;Parent=SYN179;VarType=ShV;DupType=.
ch09	44972772	SNP334149	T	G	.	PASS	END=44972772;ChrB=ch09;StartB=57559131;EndB=57559131;Parent=SYN179;VarType=ShV;DupType=.
ch09	44972785	SNP334150	G	A	.	PASS	END=44972785;ChrB=ch09;StartB=57559144;EndB=57559144;Parent=SYN179;VarType=ShV;DupType=.
ch09	44972843	SNP334151	T	C	.	PASS	END=44972843;ChrB=ch09;StartB=57559202;EndB=57559202;Parent=SYN179;VarType=ShV;DupType=.
ch09	44972855	SNP334152	G	T	.	PASS	END=44972855;ChrB=ch09;StartB=57559214;EndB=57559214;Parent=SYN179;VarType=ShV;DupType=.
ch09	44972861	SNP334153	A	C	.	PASS	END=44972861;ChrB=ch09;StartB=57559220;EndB=57559220;Parent=SYN179;VarType=ShV;DupType=.
ch09	44972866	SNP334154	G	C	.	PASS	END=44972866;ChrB=ch09;StartB=57559225;EndB=57559225;Parent=SYN179;VarType=ShV;DupType=.
ch09	44972877	INS334155	C	CTATCA	.	PASS	END=44972877;ChrB=ch09;StartB=57559236;EndB=57559241;Parent=SYN179;VarType=ShV;DupType=.
ch09	44972900	SNP334156	C	T	.	PASS	END=44972900;ChrB=ch09;StartB=57559264;EndB=57559264;Parent=SYN179;VarType=ShV;DupType=.
ch09	44972911	SNP334157	A	G	.	PASS	END=44972911;ChrB=ch09;StartB=57559275;EndB=57559275;Parent=SYN179;VarType=ShV;DupType=.
ch09	44972915	SNP334158	C	T	.	PASS	END=44972915;ChrB=ch09;StartB=57559279;EndB=57559279;Parent=SYN179;VarType=ShV;DupType=.
ch09	44972932	SNP334159	T	G	.	PASS	END=44972932;ChrB=ch09;StartB=57559296;EndB=57559296;Parent=SYN179;VarType=ShV;DupType=.
ch09	44972965	SNP334160	T	A	.	PASS	END=44972965;ChrB=ch09;StartB=57559329;EndB=57559329;Parent=SYN179;VarType=ShV;DupType=.
ch09	44972980	DEL334161	CG	C	.	PASS	END=44972981;ChrB=ch09;StartB=57559344;EndB=57559344;Parent=SYN179;VarType=ShV;DupType=.
ch09	44972992	SNP334162	G	T	.	PASS	END=44972992;ChrB=ch09;StartB=57559355;EndB=57559355;Parent=SYN179;VarType=ShV;DupType=.
ch09	44973022	SNP334163	T	C	.	PASS	END=44973022;ChrB=ch09;StartB=57559385;EndB=57559385;Parent=SYN179;VarType=ShV;DupType=.
ch09	44973023	SNP334164	G	A	.	PASS	END=44973023;ChrB=ch09;StartB=57559386;EndB=57559386;Parent=SYN179;VarType=ShV;DupType=.
ch09	44973026	INS334165	T	TG	.	PASS	END=44973026;ChrB=ch09;StartB=57559389;EndB=57559390;Parent=SYN179;VarType=ShV;DupType=.
ch09	44973075	SNP334166	A	G	.	PASS	END=44973075;ChrB=ch09;StartB=57559439;EndB=57559439;Parent=SYN179;VarType=ShV;DupType=.
ch09	44973082	SNP334167	A	C	.	PASS	END=44973082;ChrB=ch09;StartB=57559446;EndB=57559446;Parent=SYN179;VarType=ShV;DupType=.
ch09	44973084	SNP334168	C	A	.	PASS	END=44973084;ChrB=ch09;StartB=57559448;EndB=57559448;Parent=SYN179;VarType=ShV;DupType=.
ch09	44973085	SNP334169	T	A	.	PASS	END=44973085;ChrB=ch09;StartB=57559449;EndB=57559449;Parent=SYN179;VarType=ShV;DupType=.
ch09	44973124	SNP334170	T	G	.	PASS	END=44973124;ChrB=ch09;StartB=57559488;EndB=57559488;Parent=SYN179;VarType=ShV;DupType=.
ch09	44973129	DEL334171	GC	G	.	PASS	END=44973130;ChrB=ch09;StartB=57559493;EndB=57559493;Parent=SYN179;VarType=ShV;DupType=.
ch09	44973164	SNP334172	T	C	.	PASS	END=44973164;ChrB=ch09;StartB=57559527;EndB=57559527;Parent=SYN179;VarType=ShV;DupType=.
ch09	44973185	SNP334173	A	C	.	PASS	END=44973185;ChrB=ch09;StartB=57559548;EndB=57559548;Parent=SYN179;VarType=ShV;DupType=.
ch09	44973236	SNP334174	C	T	.	PASS	END=44973236;ChrB=ch09;StartB=57559599;EndB=57559599;Parent=SYN179;VarType=ShV;DupType=.
ch09	44973282	SNP334175	T	C	.	PASS	END=44973282;ChrB=ch09;StartB=57559645;EndB=57559645;Parent=SYN179;VarType=ShV;DupType=.
ch09	44973286	SNP334176	G	T	.	PASS	END=44973286;ChrB=ch09;StartB=57559649;EndB=57559649;Parent=SYN179;VarType=ShV;DupType=.
ch09	44973290	SNP334177	G	A	.	PASS	END=44973290;ChrB=ch09;StartB=57559653;EndB=57559653;Parent=SYN179;VarType=ShV;DupType=.
ch09	44973345	SNP334178	A	G	.	PASS	END=44973345;ChrB=ch09;StartB=57559708;EndB=57559708;Parent=SYN179;VarType=ShV;DupType=.
ch09	44973384	SNP334179	C	T	.	PASS	END=44973384;ChrB=ch09;StartB=57559747;EndB=57559747;Parent=SYN179;VarType=ShV;DupType=.
ch09	44973409	SNP334180	T	C	.	PASS	END=44973409;ChrB=ch09;StartB=57559772;EndB=57559772;Parent=SYN179;VarType=ShV;DupType=.
ch09	44973415	SNP334181	G	A	.	PASS	END=44973415;ChrB=ch09;StartB=57559778;EndB=57559778;Parent=SYN179;VarType=ShV;DupType=.
ch09	44973420	SNP334182	C	T	.	PASS	END=44973420;ChrB=ch09;StartB=57559783;EndB=57559783;Parent=SYN179;VarType=ShV;DupType=.
ch09	44973430	SNP334183	C	T	.	PASS	END=44973430;ChrB=ch09;StartB=57559793;EndB=57559793;Parent=SYN179;VarType=ShV;DupType=.
ch09	44973435	INS334184	A	AT	.	PASS	END=44973435;ChrB=ch09;StartB=57559798;EndB=57559799;Parent=SYN179;VarType=ShV;DupType=.
ch09	44973446	SNP334185	C	A	.	PASS	END=44973446;ChrB=ch09;StartB=57559810;EndB=57559810;Parent=SYN179;VarType=ShV;DupType=.
ch09	44973473	SNP334186	A	G	.	PASS	END=44973473;ChrB=ch09;StartB=57559837;EndB=57559837;Parent=SYN179;VarType=ShV;DupType=.
ch09	44973487	SNP334187	T	G	.	PASS	END=44973487;ChrB=ch09;StartB=57559851;EndB=57559851;Parent=SYN179;VarType=ShV;DupType=.
ch09	44973500	SNP334188	T	A	.	PASS	END=44973500;ChrB=ch09;StartB=57559864;EndB=57559864;Parent=SYN179;VarType=ShV;DupType=.
ch09	44973519	SNP334189	A	C	.	PASS	END=44973519;ChrB=ch09;StartB=57559883;EndB=57559883;Parent=SYN179;VarType=ShV;DupType=.
ch09	44973558	SNP334190	T	C	.	PASS	END=44973558;ChrB=ch09;StartB=57559922;EndB=57559922;Parent=SYN179;VarType=ShV;DupType=.
ch09	44973563	SNP334191	C	T	.	PASS	END=44973563;ChrB=ch09;StartB=57559927;EndB=57559927;Parent=SYN179;VarType=ShV;DupType=.
ch09	44973613	SNP334192	T	A	.	PASS	END=44973613;ChrB=ch09;StartB=57559977;EndB=57559977;Parent=SYN179;VarType=ShV;DupType=.
ch09	44973614	SNP334193	T	A	.	PASS	END=44973614;ChrB=ch09;StartB=57559978;EndB=57559978;Parent=SYN179;VarType=ShV;DupType=.
ch09	44973632	SNP334194	C	T	.	PASS	END=44973632;ChrB=ch09;StartB=57559996;EndB=57559996;Parent=SYN179;VarType=ShV;DupType=.
ch09	44973642	SNP334195	G	C	.	PASS	END=44973642;ChrB=ch09;StartB=57560006;EndB=57560006;Parent=SYN179;VarType=ShV;DupType=.
ch09	44973653	SNP334196	C	T	.	PASS	END=44973653;ChrB=ch09;StartB=57560017;EndB=57560017;Parent=SYN179;VarType=ShV;DupType=.
ch09	44973664	SNP334197	T	C	.	PASS	END=44973664;ChrB=ch09;StartB=57560028;EndB=57560028;Parent=SYN179;VarType=ShV;DupType=.
ch09	44973691	SNP334198	G	A	.	PASS	END=44973691;ChrB=ch09;StartB=57560055;EndB=57560055;Parent=SYN179;VarType=ShV;DupType=.
ch09	44973711	SNP334199	T	C	.	PASS	END=44973711;ChrB=ch09;StartB=57560075;EndB=57560075;Parent=SYN179;VarType=ShV;DupType=.
ch09	44973744	SNP334200	C	T	.	PASS	END=44973744;ChrB=ch09;StartB=57560108;EndB=57560108;Parent=SYN179;VarType=ShV;DupType=.
ch09	44973781	SNP334201	G	A	.	PASS	END=44973781;ChrB=ch09;StartB=57560145;EndB=57560145;Parent=SYN179;VarType=ShV;DupType=.
ch09	44973786	SNP334202	C	T	.	PASS	END=44973786;ChrB=ch09;StartB=57560150;EndB=57560150;Parent=SYN179;VarType=ShV;DupType=.
ch09	44973789	SNP334203	C	T	.	PASS	END=44973789;ChrB=ch09;StartB=57560153;EndB=57560153;Parent=SYN179;VarType=ShV;DupType=.
ch09	44973833	SNP334204	T	G	.	PASS	END=44973833;ChrB=ch09;StartB=57560197;EndB=57560197;Parent=SYN179;VarType=ShV;DupType=.
ch09	44973866	SNP334205	A	T	.	PASS	END=44973866;ChrB=ch09;StartB=57560230;EndB=57560230;Parent=SYN179;VarType=ShV;DupType=.
ch09	44973887	SNP334206	C	G	.	PASS	END=44973887;ChrB=ch09;StartB=57560251;EndB=57560251;Parent=SYN179;VarType=ShV;DupType=.
ch09	44973894	SNP334207	A	G	.	PASS	END=44973894;ChrB=ch09;StartB=57560258;EndB=57560258;Parent=SYN179;VarType=ShV;DupType=.
ch09	44973902	SNP334208	A	G	.	PASS	END=44973902;ChrB=ch09;StartB=57560266;EndB=57560266;Parent=SYN179;VarType=ShV;DupType=.
ch09	44974015	SNP334209	G	A	.	PASS	END=44974015;ChrB=ch09;StartB=57560379;EndB=57560379;Parent=SYN179;VarType=ShV;DupType=.
ch09	44974033	SNP334210	G	A	.	PASS	END=44974033;ChrB=ch09;StartB=57560397;EndB=57560397;Parent=SYN179;VarType=ShV;DupType=.
ch09	44974039	SNP334211	G	A	.	PASS	END=44974039;ChrB=ch09;StartB=57560403;EndB=57560403;Parent=SYN179;VarType=ShV;DupType=.
ch09	44974045	SNP334212	G	C	.	PASS	END=44974045;ChrB=ch09;StartB=57560409;EndB=57560409;Parent=SYN179;VarType=ShV;DupType=.
ch09	44974089	SNP334213	G	T	.	PASS	END=44974089;ChrB=ch09;StartB=57560453;EndB=57560453;Parent=SYN179;VarType=ShV;DupType=.
ch09	44974100	SNP334214	G	A	.	PASS	END=44974100;ChrB=ch09;StartB=57560464;EndB=57560464;Parent=SYN179;VarType=ShV;DupType=.
ch09	44974148	SNP334215	T	A	.	PASS	END=44974148;ChrB=ch09;StartB=57560512;EndB=57560512;Parent=SYN179;VarType=ShV;DupType=.
ch09	44974155	SNP334216	C	G	.	PASS	END=44974155;ChrB=ch09;StartB=57560519;EndB=57560519;Parent=SYN179;VarType=ShV;DupType=.
ch09	44974163	SNP334217	T	G	.	PASS	END=44974163;ChrB=ch09;StartB=57560527;EndB=57560527;Parent=SYN179;VarType=ShV;DupType=.
ch09	44974216	SNP334218	C	T	.	PASS	END=44974216;ChrB=ch09;StartB=57560580;EndB=57560580;Parent=SYN179;VarType=ShV;DupType=.
ch09	44974254	HDR1440	N	<HDR>	.	PASS	END=44983563;ChrB=ch09;StartB=57560618;EndB=57567319;Parent=SYN179;VarType=ShV;DupType=.
ch09	44983564	SYNAL926	N	<SYNAL>	.	PASS	END=44984295;ChrB=ch09;StartB=57567320;EndB=57568050;Parent=SYN179;VarType=.;DupType=.
ch09	44983619	SNP334219	C	T	.	PASS	END=44983619;ChrB=ch09;StartB=57567375;EndB=57567375;Parent=SYN179;VarType=ShV;DupType=.
ch09	44983663	SNP334220	A	G	.	PASS	END=44983663;ChrB=ch09;StartB=57567419;EndB=57567419;Parent=SYN179;VarType=ShV;DupType=.
ch09	44983668	SNP334221	G	A	.	PASS	END=44983668;ChrB=ch09;StartB=57567424;EndB=57567424;Parent=SYN179;VarType=ShV;DupType=.
ch09	44983717	SNP334222	A	T	.	PASS	END=44983717;ChrB=ch09;StartB=57567473;EndB=57567473;Parent=SYN179;VarType=ShV;DupType=.
ch09	44983827	SNP334223	A	T	.	PASS	END=44983827;ChrB=ch09;StartB=57567583;EndB=57567583;Parent=SYN179;VarType=ShV;DupType=.
ch09	44983835	SNP334224	A	T	.	PASS	END=44983835;ChrB=ch09;StartB=57567591;EndB=57567591;Parent=SYN179;VarType=ShV;DupType=.
ch09	44983837	SNP334225	C	A	.	PASS	END=44983837;ChrB=ch09;StartB=57567593;EndB=57567593;Parent=SYN179;VarType=ShV;DupType=.
ch09	44983842	SNP334226	C	A	.	PASS	END=44983842;ChrB=ch09;StartB=57567598;EndB=57567598;Parent=SYN179;VarType=ShV;DupType=.
ch09	44983867	INS334227	A	AT	.	PASS	END=44983867;ChrB=ch09;StartB=57567623;EndB=57567624;Parent=SYN179;VarType=ShV;DupType=.
ch09	44983888	SNP334228	G	A	.	PASS	END=44983888;ChrB=ch09;StartB=57567645;EndB=57567645;Parent=SYN179;VarType=ShV;DupType=.
ch09	44983994	SNP334229	A	T	.	PASS	END=44983994;ChrB=ch09;StartB=57567751;EndB=57567751;Parent=SYN179;VarType=ShV;DupType=.
ch09	44984007	DEL334230	CAA	C	.	PASS	END=44984009;ChrB=ch09;StartB=57567764;EndB=57567764;Parent=SYN179;VarType=ShV;DupType=.
ch09	44984019	INS334231	T	TA	.	PASS	END=44984019;ChrB=ch09;StartB=57567774;EndB=57567775;Parent=SYN179;VarType=ShV;DupType=.
ch09	44984042	SNP334232	T	C	.	PASS	END=44984042;ChrB=ch09;StartB=57567798;EndB=57567798;Parent=SYN179;VarType=ShV;DupType=.
ch09	44984096	SNP334233	A	T	.	PASS	END=44984096;ChrB=ch09;StartB=57567852;EndB=57567852;Parent=SYN179;VarType=ShV;DupType=.
ch09	44984193	SNP334234	A	C	.	PASS	END=44984193;ChrB=ch09;StartB=57567949;EndB=57567949;Parent=SYN179;VarType=ShV;DupType=.
ch09	44984219	SNP334235	C	G	.	PASS	END=44984219;ChrB=ch09;StartB=57567975;EndB=57567975;Parent=SYN179;VarType=ShV;DupType=.
ch09	44984224	SNP334236	T	C	.	PASS	END=44984224;ChrB=ch09;StartB=57567980;EndB=57567980;Parent=SYN179;VarType=ShV;DupType=.
ch09	44984229	SNP334237	C	T	.	PASS	END=44984229;ChrB=ch09;StartB=57567985;EndB=57567985;Parent=SYN179;VarType=ShV;DupType=.
ch09	44984249	DEL334238	CA	C	.	PASS	END=44984250;ChrB=ch09;StartB=57568005;EndB=57568005;Parent=SYN179;VarType=ShV;DupType=.
ch09	44984253	SNP334239	A	G	.	PASS	END=44984253;ChrB=ch09;StartB=57568008;EndB=57568008;Parent=SYN179;VarType=ShV;DupType=.
ch09	44984296	HDR1441	N	<HDR>	.	PASS	END=44985295;ChrB=ch09;StartB=57568051;EndB=57568728;Parent=SYN179;VarType=ShV;DupType=.
ch09	44985296	SYNAL927	N	<SYNAL>	.	PASS	END=44986193;ChrB=ch09;StartB=57568729;EndB=57569626;Parent=SYN179;VarType=.;DupType=.
ch09	44985363	SNP334240	T	C	.	PASS	END=44985363;ChrB=ch09;StartB=57568796;EndB=57568796;Parent=SYN179;VarType=ShV;DupType=.
ch09	44985520	SNP334241	G	A	.	PASS	END=44985520;ChrB=ch09;StartB=57568953;EndB=57568953;Parent=SYN179;VarType=ShV;DupType=.
ch09	44985530	SNP334242	T	C	.	PASS	END=44985530;ChrB=ch09;StartB=57568963;EndB=57568963;Parent=SYN179;VarType=ShV;DupType=.
ch09	44985541	SNP334243	T	C	.	PASS	END=44985541;ChrB=ch09;StartB=57568974;EndB=57568974;Parent=SYN179;VarType=ShV;DupType=.
ch09	44985543	SNP334244	A	G	.	PASS	END=44985543;ChrB=ch09;StartB=57568976;EndB=57568976;Parent=SYN179;VarType=ShV;DupType=.
ch09	44985591	SNP334245	T	G	.	PASS	END=44985591;ChrB=ch09;StartB=57569024;EndB=57569024;Parent=SYN179;VarType=ShV;DupType=.
ch09	44985651	SNP334246	C	T	.	PASS	END=44985651;ChrB=ch09;StartB=57569084;EndB=57569084;Parent=SYN179;VarType=ShV;DupType=.
ch09	44985653	SNP334247	C	T	.	PASS	END=44985653;ChrB=ch09;StartB=57569086;EndB=57569086;Parent=SYN179;VarType=ShV;DupType=.
ch09	44985689	SNP334248	T	A	.	PASS	END=44985689;ChrB=ch09;StartB=57569122;EndB=57569122;Parent=SYN179;VarType=ShV;DupType=.
ch09	44985695	SNP334249	T	C	.	PASS	END=44985695;ChrB=ch09;StartB=57569128;EndB=57569128;Parent=SYN179;VarType=ShV;DupType=.
ch09	44985708	SNP334250	C	A	.	PASS	END=44985708;ChrB=ch09;StartB=57569141;EndB=57569141;Parent=SYN179;VarType=ShV;DupType=.
ch09	44985729	SNP334251	C	T	.	PASS	END=44985729;ChrB=ch09;StartB=57569162;EndB=57569162;Parent=SYN179;VarType=ShV;DupType=.
ch09	44985737	SNP334252	A	G	.	PASS	END=44985737;ChrB=ch09;StartB=57569170;EndB=57569170;Parent=SYN179;VarType=ShV;DupType=.
ch09	44985786	SNP334253	T	G	.	PASS	END=44985786;ChrB=ch09;StartB=57569219;EndB=57569219;Parent=SYN179;VarType=ShV;DupType=.
ch09	44985787	SNP334254	C	A	.	PASS	END=44985787;ChrB=ch09;StartB=57569220;EndB=57569220;Parent=SYN179;VarType=ShV;DupType=.
ch09	44985843	SNP334255	C	T	.	PASS	END=44985843;ChrB=ch09;StartB=57569276;EndB=57569276;Parent=SYN179;VarType=ShV;DupType=.
ch09	44985863	SNP334256	T	G	.	PASS	END=44985863;ChrB=ch09;StartB=57569296;EndB=57569296;Parent=SYN179;VarType=ShV;DupType=.
ch09	44985873	SNP334257	G	A	.	PASS	END=44985873;ChrB=ch09;StartB=57569306;EndB=57569306;Parent=SYN179;VarType=ShV;DupType=.
ch09	44985887	SNP334258	A	T	.	PASS	END=44985887;ChrB=ch09;StartB=57569320;EndB=57569320;Parent=SYN179;VarType=ShV;DupType=.
ch09	44985890	SNP334259	A	T	.	PASS	END=44985890;ChrB=ch09;StartB=57569323;EndB=57569323;Parent=SYN179;VarType=ShV;DupType=.
ch09	44985897	SNP334260	T	C	.	PASS	END=44985897;ChrB=ch09;StartB=57569330;EndB=57569330;Parent=SYN179;VarType=ShV;DupType=.
ch09	44985898	SNP334261	C	T	.	PASS	END=44985898;ChrB=ch09;StartB=57569331;EndB=57569331;Parent=SYN179;VarType=ShV;DupType=.
ch09	44985921	SNP334262	A	C	.	PASS	END=44985921;ChrB=ch09;StartB=57569354;EndB=57569354;Parent=SYN179;VarType=ShV;DupType=.
ch09	44985950	SNP334263	A	T	.	PASS	END=44985950;ChrB=ch09;StartB=57569383;EndB=57569383;Parent=SYN179;VarType=ShV;DupType=.
ch09	44985953	SNP334264	T	G	.	PASS	END=44985953;ChrB=ch09;StartB=57569386;EndB=57569386;Parent=SYN179;VarType=ShV;DupType=.
ch09	44986000	SNP334265	A	G	.	PASS	END=44986000;ChrB=ch09;StartB=57569433;EndB=57569433;Parent=SYN179;VarType=ShV;DupType=.
ch09	44986001	SNP334266	A	T	.	PASS	END=44986001;ChrB=ch09;StartB=57569434;EndB=57569434;Parent=SYN179;VarType=ShV;DupType=.
ch09	44986020	SNP334267	A	G	.	PASS	END=44986020;ChrB=ch09;StartB=57569453;EndB=57569453;Parent=SYN179;VarType=ShV;DupType=.
ch09	44986077	SNP334268	T	G	.	PASS	END=44986077;ChrB=ch09;StartB=57569510;EndB=57569510;Parent=SYN179;VarType=ShV;DupType=.
ch09	44986087	DEL334269	CT	C	.	PASS	END=44986088;ChrB=ch09;StartB=57569520;EndB=57569520;Parent=SYN179;VarType=ShV;DupType=.
ch09	44986099	SNP334270	A	T	.	PASS	END=44986099;ChrB=ch09;StartB=57569531;EndB=57569531;Parent=SYN179;VarType=ShV;DupType=.
ch09	44986129	SNP334271	C	T	.	PASS	END=44986129;ChrB=ch09;StartB=57569561;EndB=57569561;Parent=SYN179;VarType=ShV;DupType=.
ch09	44986164	INS334272	A	AT	.	PASS	END=44986164;ChrB=ch09;StartB=57569596;EndB=57569597;Parent=SYN179;VarType=ShV;DupType=.
ch09	44986170	SNP334273	C	A	.	PASS	END=44986170;ChrB=ch09;StartB=57569603;EndB=57569603;Parent=SYN179;VarType=ShV;DupType=.
ch09	44986194	HDR1442	N	<HDR>	.	PASS	END=44986226;ChrB=ch09;StartB=57569627;EndB=57569659;Parent=SYN179;VarType=ShV;DupType=.
ch09	44986227	SYNAL928	N	<SYNAL>	.	PASS	END=44988493;ChrB=ch09;StartB=57569660;EndB=57571910;Parent=SYN179;VarType=.;DupType=.
ch09	44986253	SNP334274	G	T	.	PASS	END=44986253;ChrB=ch09;StartB=57569686;EndB=57569686;Parent=SYN179;VarType=ShV;DupType=.
ch09	44986256	SNP334275	C	T	.	PASS	END=44986256;ChrB=ch09;StartB=57569689;EndB=57569689;Parent=SYN179;VarType=ShV;DupType=.
ch09	44986260	SNP334276	G	T	.	PASS	END=44986260;ChrB=ch09;StartB=57569693;EndB=57569693;Parent=SYN179;VarType=ShV;DupType=.
ch09	44986278	SNP334277	T	G	.	PASS	END=44986278;ChrB=ch09;StartB=57569711;EndB=57569711;Parent=SYN179;VarType=ShV;DupType=.
ch09	44986281	SNP334278	A	G	.	PASS	END=44986281;ChrB=ch09;StartB=57569714;EndB=57569714;Parent=SYN179;VarType=ShV;DupType=.
ch09	44986290	SNP334279	T	C	.	PASS	END=44986290;ChrB=ch09;StartB=57569723;EndB=57569723;Parent=SYN179;VarType=ShV;DupType=.
ch09	44986292	SNP334280	T	A	.	PASS	END=44986292;ChrB=ch09;StartB=57569725;EndB=57569725;Parent=SYN179;VarType=ShV;DupType=.
ch09	44986375	SNP334281	A	C	.	PASS	END=44986375;ChrB=ch09;StartB=57569808;EndB=57569808;Parent=SYN179;VarType=ShV;DupType=.
ch09	44986383	INS334282	A	AT	.	PASS	END=44986383;ChrB=ch09;StartB=57569816;EndB=57569817;Parent=SYN179;VarType=ShV;DupType=.
ch09	44986384	SNP334283	A	T	.	PASS	END=44986384;ChrB=ch09;StartB=57569818;EndB=57569818;Parent=SYN179;VarType=ShV;DupType=.
ch09	44986438	SNP334284	T	G	.	PASS	END=44986438;ChrB=ch09;StartB=57569872;EndB=57569872;Parent=SYN179;VarType=ShV;DupType=.
ch09	44986446	SNP334285	G	T	.	PASS	END=44986446;ChrB=ch09;StartB=57569880;EndB=57569880;Parent=SYN179;VarType=ShV;DupType=.
ch09	44986452	SNP334286	C	T	.	PASS	END=44986452;ChrB=ch09;StartB=57569886;EndB=57569886;Parent=SYN179;VarType=ShV;DupType=.
ch09	44986490	SNP334287	G	A	.	PASS	END=44986490;ChrB=ch09;StartB=57569924;EndB=57569924;Parent=SYN179;VarType=ShV;DupType=.
ch09	44986510	SNP334288	A	G	.	PASS	END=44986510;ChrB=ch09;StartB=57569944;EndB=57569944;Parent=SYN179;VarType=ShV;DupType=.
ch09	44986557	SNP334289	C	T	.	PASS	END=44986557;ChrB=ch09;StartB=57569991;EndB=57569991;Parent=SYN179;VarType=ShV;DupType=.
ch09	44986558	SNP334290	T	C	.	PASS	END=44986558;ChrB=ch09;StartB=57569992;EndB=57569992;Parent=SYN179;VarType=ShV;DupType=.
ch09	44986584	SNP334291	T	C	.	PASS	END=44986584;ChrB=ch09;StartB=57570018;EndB=57570018;Parent=SYN179;VarType=ShV;DupType=.
ch09	44986588	DEL334292	AT	A	.	PASS	END=44986589;ChrB=ch09;StartB=57570022;EndB=57570022;Parent=SYN179;VarType=ShV;DupType=.
ch09	44986608	SNP334293	A	T	.	PASS	END=44986608;ChrB=ch09;StartB=57570041;EndB=57570041;Parent=SYN179;VarType=ShV;DupType=.
ch09	44986618	SNP334294	A	G	.	PASS	END=44986618;ChrB=ch09;StartB=57570051;EndB=57570051;Parent=SYN179;VarType=ShV;DupType=.
ch09	44986633	DEL334295	CAA	C	.	PASS	END=44986635;ChrB=ch09;StartB=57570066;EndB=57570066;Parent=SYN179;VarType=ShV;DupType=.
ch09	44986659	SNP334296	G	A	.	PASS	END=44986659;ChrB=ch09;StartB=57570090;EndB=57570090;Parent=SYN179;VarType=ShV;DupType=.
ch09	44986679	INS334297	T	TA	.	PASS	END=44986679;ChrB=ch09;StartB=57570110;EndB=57570111;Parent=SYN179;VarType=ShV;DupType=.
ch09	44986721	SNP334298	C	A	.	PASS	END=44986721;ChrB=ch09;StartB=57570153;EndB=57570153;Parent=SYN179;VarType=ShV;DupType=.
ch09	44986776	SNP334299	G	C	.	PASS	END=44986776;ChrB=ch09;StartB=57570208;EndB=57570208;Parent=SYN179;VarType=ShV;DupType=.
ch09	44986823	SNP334300	A	C	.	PASS	END=44986823;ChrB=ch09;StartB=57570255;EndB=57570255;Parent=SYN179;VarType=ShV;DupType=.
ch09	44986825	SNP334301	G	A	.	PASS	END=44986825;ChrB=ch09;StartB=57570257;EndB=57570257;Parent=SYN179;VarType=ShV;DupType=.
ch09	44986826	SNP334302	C	A	.	PASS	END=44986826;ChrB=ch09;StartB=57570258;EndB=57570258;Parent=SYN179;VarType=ShV;DupType=.
ch09	44986858	SNP334303	C	T	.	PASS	END=44986858;ChrB=ch09;StartB=57570290;EndB=57570290;Parent=SYN179;VarType=ShV;DupType=.
ch09	44986891	DEL334304	AT	A	.	PASS	END=44986892;ChrB=ch09;StartB=57570323;EndB=57570323;Parent=SYN179;VarType=ShV;DupType=.
ch09	44986901	SNP334305	T	C	.	PASS	END=44986901;ChrB=ch09;StartB=57570332;EndB=57570332;Parent=SYN179;VarType=ShV;DupType=.
ch09	44986940	SNP334306	G	A	.	PASS	END=44986940;ChrB=ch09;StartB=57570371;EndB=57570371;Parent=SYN179;VarType=ShV;DupType=.
ch09	44986968	DEL334307	CT	C	.	PASS	END=44986969;ChrB=ch09;StartB=57570399;EndB=57570399;Parent=SYN179;VarType=ShV;DupType=.
ch09	44987010	SNP334308	G	T	.	PASS	END=44987010;ChrB=ch09;StartB=57570440;EndB=57570440;Parent=SYN179;VarType=ShV;DupType=.
ch09	44987050	SNP334309	T	G	.	PASS	END=44987050;ChrB=ch09;StartB=57570480;EndB=57570480;Parent=SYN179;VarType=ShV;DupType=.
ch09	44987074	SNP334310	G	C	.	PASS	END=44987074;ChrB=ch09;StartB=57570504;EndB=57570504;Parent=SYN179;VarType=ShV;DupType=.
ch09	44987085	SNP334311	A	C	.	PASS	END=44987085;ChrB=ch09;StartB=57570515;EndB=57570515;Parent=SYN179;VarType=ShV;DupType=.
ch09	44987100	SNP334312	T	C	.	PASS	END=44987100;ChrB=ch09;StartB=57570530;EndB=57570530;Parent=SYN179;VarType=ShV;DupType=.
ch09	44987111	SNP334313	T	C	.	PASS	END=44987111;ChrB=ch09;StartB=57570541;EndB=57570541;Parent=SYN179;VarType=ShV;DupType=.
ch09	44987132	DEL334314	TAA	T	.	PASS	END=44987134;ChrB=ch09;StartB=57570562;EndB=57570562;Parent=SYN179;VarType=ShV;DupType=.
ch09	44987145	SNP334315	A	G	.	PASS	END=44987145;ChrB=ch09;StartB=57570573;EndB=57570573;Parent=SYN179;VarType=ShV;DupType=.
ch09	44987182	SNP334316	T	C	.	PASS	END=44987182;ChrB=ch09;StartB=57570610;EndB=57570610;Parent=SYN179;VarType=ShV;DupType=.
ch09	44987203	SNP334317	G	C	.	PASS	END=44987203;ChrB=ch09;StartB=57570631;EndB=57570631;Parent=SYN179;VarType=ShV;DupType=.
ch09	44987246	SNP334318	C	A	.	PASS	END=44987246;ChrB=ch09;StartB=57570674;EndB=57570674;Parent=SYN179;VarType=ShV;DupType=.
ch09	44987257	SNP334319	C	A	.	PASS	END=44987257;ChrB=ch09;StartB=57570685;EndB=57570685;Parent=SYN179;VarType=ShV;DupType=.
ch09	44987275	SNP334320	T	A	.	PASS	END=44987275;ChrB=ch09;StartB=57570703;EndB=57570703;Parent=SYN179;VarType=ShV;DupType=.
ch09	44987292	SNP334321	C	T	.	PASS	END=44987292;ChrB=ch09;StartB=57570720;EndB=57570720;Parent=SYN179;VarType=ShV;DupType=.
ch09	44987342	SNP334322	A	G	.	PASS	END=44987342;ChrB=ch09;StartB=57570770;EndB=57570770;Parent=SYN179;VarType=ShV;DupType=.
ch09	44987343	SNP334323	T	C	.	PASS	END=44987343;ChrB=ch09;StartB=57570771;EndB=57570771;Parent=SYN179;VarType=ShV;DupType=.
ch09	44987346	SNP334324	G	A	.	PASS	END=44987346;ChrB=ch09;StartB=57570774;EndB=57570774;Parent=SYN179;VarType=ShV;DupType=.
ch09	44987371	SNP334325	T	C	.	PASS	END=44987371;ChrB=ch09;StartB=57570799;EndB=57570799;Parent=SYN179;VarType=ShV;DupType=.
ch09	44987381	DEL334326	TA	T	.	PASS	END=44987382;ChrB=ch09;StartB=57570809;EndB=57570809;Parent=SYN179;VarType=ShV;DupType=.
ch09	44987414	SNP334327	C	T	.	PASS	END=44987414;ChrB=ch09;StartB=57570841;EndB=57570841;Parent=SYN179;VarType=ShV;DupType=.
ch09	44987435	SNP334328	G	T	.	PASS	END=44987435;ChrB=ch09;StartB=57570862;EndB=57570862;Parent=SYN179;VarType=ShV;DupType=.
ch09	44987436	SNP334329	C	T	.	PASS	END=44987436;ChrB=ch09;StartB=57570863;EndB=57570863;Parent=SYN179;VarType=ShV;DupType=.
ch09	44987438	SNP334330	A	T	.	PASS	END=44987438;ChrB=ch09;StartB=57570865;EndB=57570865;Parent=SYN179;VarType=ShV;DupType=.
ch09	44987456	SNP334331	C	G	.	PASS	END=44987456;ChrB=ch09;StartB=57570883;EndB=57570883;Parent=SYN179;VarType=ShV;DupType=.
ch09	44987469	SNP334332	C	A	.	PASS	END=44987469;ChrB=ch09;StartB=57570896;EndB=57570896;Parent=SYN179;VarType=ShV;DupType=.
ch09	44987573	DEL334333	GA	G	.	PASS	END=44987574;ChrB=ch09;StartB=57571000;EndB=57571000;Parent=SYN179;VarType=ShV;DupType=.
ch09	44987613	SNP334334	T	A	.	PASS	END=44987613;ChrB=ch09;StartB=57571039;EndB=57571039;Parent=SYN179;VarType=ShV;DupType=.
ch09	44987651	SNP334335	A	C	.	PASS	END=44987651;ChrB=ch09;StartB=57571077;EndB=57571077;Parent=SYN179;VarType=ShV;DupType=.
ch09	44987676	SNP334336	G	A	.	PASS	END=44987676;ChrB=ch09;StartB=57571102;EndB=57571102;Parent=SYN179;VarType=ShV;DupType=.
ch09	44987679	SNP334337	C	T	.	PASS	END=44987679;ChrB=ch09;StartB=57571105;EndB=57571105;Parent=SYN179;VarType=ShV;DupType=.
ch09	44987719	SNP334338	T	C	.	PASS	END=44987719;ChrB=ch09;StartB=57571145;EndB=57571145;Parent=SYN179;VarType=ShV;DupType=.
ch09	44987738	SNP334339	G	A	.	PASS	END=44987738;ChrB=ch09;StartB=57571164;EndB=57571164;Parent=SYN179;VarType=ShV;DupType=.
ch09	44987753	SNP334340	T	C	.	PASS	END=44987753;ChrB=ch09;StartB=57571179;EndB=57571179;Parent=SYN179;VarType=ShV;DupType=.
ch09	44987755	SNP334341	C	T	.	PASS	END=44987755;ChrB=ch09;StartB=57571181;EndB=57571181;Parent=SYN179;VarType=ShV;DupType=.
ch09	44987828	INS334342	A	AT	.	PASS	END=44987828;ChrB=ch09;StartB=57571254;EndB=57571255;Parent=SYN179;VarType=ShV;DupType=.
ch09	44987840	SNP334343	T	C	.	PASS	END=44987840;ChrB=ch09;StartB=57571267;EndB=57571267;Parent=SYN179;VarType=ShV;DupType=.
ch09	44987846	SNP334344	G	A	.	PASS	END=44987846;ChrB=ch09;StartB=57571273;EndB=57571273;Parent=SYN179;VarType=ShV;DupType=.
ch09	44987874	SNP334345	G	A	.	PASS	END=44987874;ChrB=ch09;StartB=57571301;EndB=57571301;Parent=SYN179;VarType=ShV;DupType=.
ch09	44987895	SNP334346	T	A	.	PASS	END=44987895;ChrB=ch09;StartB=57571322;EndB=57571322;Parent=SYN179;VarType=ShV;DupType=.
ch09	44987908	SNP334347	A	G	.	PASS	END=44987908;ChrB=ch09;StartB=57571335;EndB=57571335;Parent=SYN179;VarType=ShV;DupType=.
ch09	44987956	SNP334348	A	G	.	PASS	END=44987956;ChrB=ch09;StartB=57571383;EndB=57571383;Parent=SYN179;VarType=ShV;DupType=.
ch09	44988047	DEL334349	ATT	A	.	PASS	END=44988049;ChrB=ch09;StartB=57571474;EndB=57571474;Parent=SYN179;VarType=ShV;DupType=.
ch09	44988074	SNP334350	C	G	.	PASS	END=44988074;ChrB=ch09;StartB=57571499;EndB=57571499;Parent=SYN179;VarType=ShV;DupType=.
ch09	44988080	SNP334351	G	C	.	PASS	END=44988080;ChrB=ch09;StartB=57571505;EndB=57571505;Parent=SYN179;VarType=ShV;DupType=.
ch09	44988098	SNP334352	G	A	.	PASS	END=44988098;ChrB=ch09;StartB=57571523;EndB=57571523;Parent=SYN179;VarType=ShV;DupType=.
ch09	44988106	DEL334353	CTTTTGATA	C	.	PASS	END=44988114;ChrB=ch09;StartB=57571531;EndB=57571531;Parent=SYN179;VarType=ShV;DupType=.
ch09	44988131	SNP334354	A	G	.	PASS	END=44988131;ChrB=ch09;StartB=57571548;EndB=57571548;Parent=SYN179;VarType=ShV;DupType=.
ch09	44988132	SNP334355	A	G	.	PASS	END=44988132;ChrB=ch09;StartB=57571549;EndB=57571549;Parent=SYN179;VarType=ShV;DupType=.
ch09	44988153	SNP334356	G	A	.	PASS	END=44988153;ChrB=ch09;StartB=57571570;EndB=57571570;Parent=SYN179;VarType=ShV;DupType=.
ch09	44988158	SNP334357	T	A	.	PASS	END=44988158;ChrB=ch09;StartB=57571575;EndB=57571575;Parent=SYN179;VarType=ShV;DupType=.
ch09	44988169	SNP334358	T	A	.	PASS	END=44988169;ChrB=ch09;StartB=57571586;EndB=57571586;Parent=SYN179;VarType=ShV;DupType=.
ch09	44988205	SNP334359	G	T	.	PASS	END=44988205;ChrB=ch09;StartB=57571622;EndB=57571622;Parent=SYN179;VarType=ShV;DupType=.
ch09	44988211	SNP334360	C	T	.	PASS	END=44988211;ChrB=ch09;StartB=57571628;EndB=57571628;Parent=SYN179;VarType=ShV;DupType=.
ch09	44988238	SNP334361	G	T	.	PASS	END=44988238;ChrB=ch09;StartB=57571655;EndB=57571655;Parent=SYN179;VarType=ShV;DupType=.
ch09	44988245	SNP334362	C	A	.	PASS	END=44988245;ChrB=ch09;StartB=57571662;EndB=57571662;Parent=SYN179;VarType=ShV;DupType=.
ch09	44988246	SNP334363	A	G	.	PASS	END=44988246;ChrB=ch09;StartB=57571663;EndB=57571663;Parent=SYN179;VarType=ShV;DupType=.
ch09	44988328	SNP334364	T	A	.	PASS	END=44988328;ChrB=ch09;StartB=57571745;EndB=57571745;Parent=SYN179;VarType=ShV;DupType=.
ch09	44988343	SNP334365	A	G	.	PASS	END=44988343;ChrB=ch09;StartB=57571760;EndB=57571760;Parent=SYN179;VarType=ShV;DupType=.
ch09	44988392	SNP334366	A	G	.	PASS	END=44988392;ChrB=ch09;StartB=57571809;EndB=57571809;Parent=SYN179;VarType=ShV;DupType=.
ch09	44988428	SNP334367	T	C	.	PASS	END=44988428;ChrB=ch09;StartB=57571845;EndB=57571845;Parent=SYN179;VarType=ShV;DupType=.
ch09	44988429	SNP334368	G	A	.	PASS	END=44988429;ChrB=ch09;StartB=57571846;EndB=57571846;Parent=SYN179;VarType=ShV;DupType=.
ch09	44988457	SNP334369	C	T	.	PASS	END=44988457;ChrB=ch09;StartB=57571874;EndB=57571874;Parent=SYN179;VarType=ShV;DupType=.
ch09	44988494	HDR1443	N	<HDR>	.	PASS	END=44992913;ChrB=ch09;StartB=57571911;EndB=57576396;Parent=SYN179;VarType=ShV;DupType=.
ch09	44992914	SYNAL929	N	<SYNAL>	.	PASS	END=44994790;ChrB=ch09;StartB=57576397;EndB=57578235;Parent=SYN179;VarType=.;DupType=.
ch09	44992957	SNP334370	T	G	.	PASS	END=44992957;ChrB=ch09;StartB=57576440;EndB=57576440;Parent=SYN179;VarType=ShV;DupType=.
ch09	44992973	SNP334371	C	T	.	PASS	END=44992973;ChrB=ch09;StartB=57576456;EndB=57576456;Parent=SYN179;VarType=ShV;DupType=.
ch09	44992988	SNP334372	C	A	.	PASS	END=44992988;ChrB=ch09;StartB=57576471;EndB=57576471;Parent=SYN179;VarType=ShV;DupType=.
ch09	44993027	SNP334373	G	A	.	PASS	END=44993027;ChrB=ch09;StartB=57576510;EndB=57576510;Parent=SYN179;VarType=ShV;DupType=.
ch09	44993033	INS334374	G	GT	.	PASS	END=44993033;ChrB=ch09;StartB=57576516;EndB=57576517;Parent=SYN179;VarType=ShV;DupType=.
ch09	44993047	SNP334375	T	A	.	PASS	END=44993047;ChrB=ch09;StartB=57576531;EndB=57576531;Parent=SYN179;VarType=ShV;DupType=.
ch09	44993066	SNP334376	A	G	.	PASS	END=44993066;ChrB=ch09;StartB=57576550;EndB=57576550;Parent=SYN179;VarType=ShV;DupType=.
ch09	44993080	SNP334377	T	C	.	PASS	END=44993080;ChrB=ch09;StartB=57576564;EndB=57576564;Parent=SYN179;VarType=ShV;DupType=.
ch09	44993133	SNP334378	A	C	.	PASS	END=44993133;ChrB=ch09;StartB=57576617;EndB=57576617;Parent=SYN179;VarType=ShV;DupType=.
ch09	44993166	SNP334379	A	C	.	PASS	END=44993166;ChrB=ch09;StartB=57576650;EndB=57576650;Parent=SYN179;VarType=ShV;DupType=.
ch09	44993170	SNP334380	G	A	.	PASS	END=44993170;ChrB=ch09;StartB=57576654;EndB=57576654;Parent=SYN179;VarType=ShV;DupType=.
ch09	44993190	SNP334381	T	A	.	PASS	END=44993190;ChrB=ch09;StartB=57576674;EndB=57576674;Parent=SYN179;VarType=ShV;DupType=.
ch09	44993194	SNP334382	T	C	.	PASS	END=44993194;ChrB=ch09;StartB=57576678;EndB=57576678;Parent=SYN179;VarType=ShV;DupType=.
ch09	44993220	SNP334383	T	C	.	PASS	END=44993220;ChrB=ch09;StartB=57576704;EndB=57576704;Parent=SYN179;VarType=ShV;DupType=.
ch09	44993228	SNP334384	T	C	.	PASS	END=44993228;ChrB=ch09;StartB=57576712;EndB=57576712;Parent=SYN179;VarType=ShV;DupType=.
ch09	44993229	SNP334385	C	T	.	PASS	END=44993229;ChrB=ch09;StartB=57576713;EndB=57576713;Parent=SYN179;VarType=ShV;DupType=.
ch09	44993243	SNP334386	G	A	.	PASS	END=44993243;ChrB=ch09;StartB=57576727;EndB=57576727;Parent=SYN179;VarType=ShV;DupType=.
ch09	44993283	SNP334387	A	G	.	PASS	END=44993283;ChrB=ch09;StartB=57576767;EndB=57576767;Parent=SYN179;VarType=ShV;DupType=.
ch09	44993289	SNP334388	G	A	.	PASS	END=44993289;ChrB=ch09;StartB=57576773;EndB=57576773;Parent=SYN179;VarType=ShV;DupType=.
ch09	44993306	SNP334389	T	A	.	PASS	END=44993306;ChrB=ch09;StartB=57576790;EndB=57576790;Parent=SYN179;VarType=ShV;DupType=.
ch09	44993350	DEL334390	TGAAACTGCATTTACTCATGCCTAATTTATGATATTTAGTA	T	.	PASS	END=44993390;ChrB=ch09;StartB=57576834;EndB=57576834;Parent=SYN179;VarType=ShV;DupType=.
ch09	44993438	SNP334391	A	C	.	PASS	END=44993438;ChrB=ch09;StartB=57576882;EndB=57576882;Parent=SYN179;VarType=ShV;DupType=.
ch09	44993444	SNP334392	C	A	.	PASS	END=44993444;ChrB=ch09;StartB=57576888;EndB=57576888;Parent=SYN179;VarType=ShV;DupType=.
ch09	44993446	SNP334393	T	C	.	PASS	END=44993446;ChrB=ch09;StartB=57576890;EndB=57576890;Parent=SYN179;VarType=ShV;DupType=.
ch09	44993467	SNP334394	G	T	.	PASS	END=44993467;ChrB=ch09;StartB=57576911;EndB=57576911;Parent=SYN179;VarType=ShV;DupType=.
ch09	44993476	SNP334395	C	G	.	PASS	END=44993476;ChrB=ch09;StartB=57576920;EndB=57576920;Parent=SYN179;VarType=ShV;DupType=.
ch09	44993507	SNP334396	G	A	.	PASS	END=44993507;ChrB=ch09;StartB=57576951;EndB=57576951;Parent=SYN179;VarType=ShV;DupType=.
ch09	44993508	SNP334397	A	T	.	PASS	END=44993508;ChrB=ch09;StartB=57576952;EndB=57576952;Parent=SYN179;VarType=ShV;DupType=.
ch09	44993548	SNP334398	A	G	.	PASS	END=44993548;ChrB=ch09;StartB=57576992;EndB=57576992;Parent=SYN179;VarType=ShV;DupType=.
ch09	44993577	SNP334399	A	G	.	PASS	END=44993577;ChrB=ch09;StartB=57577021;EndB=57577021;Parent=SYN179;VarType=ShV;DupType=.
ch09	44993589	SNP334400	A	G	.	PASS	END=44993589;ChrB=ch09;StartB=57577033;EndB=57577033;Parent=SYN179;VarType=ShV;DupType=.
ch09	44993683	INS334401	A	AT	.	PASS	END=44993683;ChrB=ch09;StartB=57577127;EndB=57577128;Parent=SYN179;VarType=ShV;DupType=.
ch09	44993704	SNP334402	A	T	.	PASS	END=44993704;ChrB=ch09;StartB=57577149;EndB=57577149;Parent=SYN179;VarType=ShV;DupType=.
ch09	44993714	SNP334403	C	A	.	PASS	END=44993714;ChrB=ch09;StartB=57577159;EndB=57577159;Parent=SYN179;VarType=ShV;DupType=.
ch09	44993716	SNP334404	A	T	.	PASS	END=44993716;ChrB=ch09;StartB=57577161;EndB=57577161;Parent=SYN179;VarType=ShV;DupType=.
ch09	44993744	SNP334405	C	T	.	PASS	END=44993744;ChrB=ch09;StartB=57577189;EndB=57577189;Parent=SYN179;VarType=ShV;DupType=.
ch09	44993769	SNP334406	C	T	.	PASS	END=44993769;ChrB=ch09;StartB=57577214;EndB=57577214;Parent=SYN179;VarType=ShV;DupType=.
ch09	44993780	SNP334407	A	G	.	PASS	END=44993780;ChrB=ch09;StartB=57577225;EndB=57577225;Parent=SYN179;VarType=ShV;DupType=.
ch09	44993835	SNP334408	A	T	.	PASS	END=44993835;ChrB=ch09;StartB=57577280;EndB=57577280;Parent=SYN179;VarType=ShV;DupType=.
ch09	44993850	SNP334409	G	T	.	PASS	END=44993850;ChrB=ch09;StartB=57577295;EndB=57577295;Parent=SYN179;VarType=ShV;DupType=.
ch09	44993860	SNP334410	G	A	.	PASS	END=44993860;ChrB=ch09;StartB=57577305;EndB=57577305;Parent=SYN179;VarType=ShV;DupType=.
ch09	44993869	SNP334411	A	G	.	PASS	END=44993869;ChrB=ch09;StartB=57577314;EndB=57577314;Parent=SYN179;VarType=ShV;DupType=.
ch09	44993891	SNP334412	A	C	.	PASS	END=44993891;ChrB=ch09;StartB=57577336;EndB=57577336;Parent=SYN179;VarType=ShV;DupType=.
ch09	44993915	SNP334413	A	G	.	PASS	END=44993915;ChrB=ch09;StartB=57577360;EndB=57577360;Parent=SYN179;VarType=ShV;DupType=.
ch09	44993931	SNP334414	T	C	.	PASS	END=44993931;ChrB=ch09;StartB=57577376;EndB=57577376;Parent=SYN179;VarType=ShV;DupType=.
ch09	44993932	SNP334415	G	C	.	PASS	END=44993932;ChrB=ch09;StartB=57577377;EndB=57577377;Parent=SYN179;VarType=ShV;DupType=.
ch09	44993948	SNP334416	G	T	.	PASS	END=44993948;ChrB=ch09;StartB=57577393;EndB=57577393;Parent=SYN179;VarType=ShV;DupType=.
ch09	44993958	SNP334417	T	A	.	PASS	END=44993958;ChrB=ch09;StartB=57577403;EndB=57577403;Parent=SYN179;VarType=ShV;DupType=.
ch09	44993988	SNP334418	C	T	.	PASS	END=44993988;ChrB=ch09;StartB=57577433;EndB=57577433;Parent=SYN179;VarType=ShV;DupType=.
ch09	44993993	SNP334419	A	G	.	PASS	END=44993993;ChrB=ch09;StartB=57577438;EndB=57577438;Parent=SYN179;VarType=ShV;DupType=.
ch09	44994042	SNP334420	C	T	.	PASS	END=44994042;ChrB=ch09;StartB=57577487;EndB=57577487;Parent=SYN179;VarType=ShV;DupType=.
ch09	44994121	SNP334421	G	A	.	PASS	END=44994121;ChrB=ch09;StartB=57577566;EndB=57577566;Parent=SYN179;VarType=ShV;DupType=.
ch09	44994133	SNP334422	T	C	.	PASS	END=44994133;ChrB=ch09;StartB=57577578;EndB=57577578;Parent=SYN179;VarType=ShV;DupType=.
ch09	44994174	SNP334423	A	C	.	PASS	END=44994174;ChrB=ch09;StartB=57577619;EndB=57577619;Parent=SYN179;VarType=ShV;DupType=.
ch09	44994228	SNP334424	A	T	.	PASS	END=44994228;ChrB=ch09;StartB=57577673;EndB=57577673;Parent=SYN179;VarType=ShV;DupType=.
ch09	44994233	SNP334425	A	T	.	PASS	END=44994233;ChrB=ch09;StartB=57577678;EndB=57577678;Parent=SYN179;VarType=ShV;DupType=.
ch09	44994239	SNP334426	C	T	.	PASS	END=44994239;ChrB=ch09;StartB=57577684;EndB=57577684;Parent=SYN179;VarType=ShV;DupType=.
ch09	44994271	SNP334427	G	T	.	PASS	END=44994271;ChrB=ch09;StartB=57577716;EndB=57577716;Parent=SYN179;VarType=ShV;DupType=.
ch09	44994276	SNP334428	C	T	.	PASS	END=44994276;ChrB=ch09;StartB=57577721;EndB=57577721;Parent=SYN179;VarType=ShV;DupType=.
ch09	44994350	SNP334429	G	A	.	PASS	END=44994350;ChrB=ch09;StartB=57577795;EndB=57577795;Parent=SYN179;VarType=ShV;DupType=.
ch09	44994358	SNP334430	T	C	.	PASS	END=44994358;ChrB=ch09;StartB=57577803;EndB=57577803;Parent=SYN179;VarType=ShV;DupType=.
ch09	44994366	SNP334431	G	C	.	PASS	END=44994366;ChrB=ch09;StartB=57577811;EndB=57577811;Parent=SYN179;VarType=ShV;DupType=.
ch09	44994385	SNP334432	T	C	.	PASS	END=44994385;ChrB=ch09;StartB=57577830;EndB=57577830;Parent=SYN179;VarType=ShV;DupType=.
ch09	44994430	DEL334433	TAG	T	.	PASS	END=44994432;ChrB=ch09;StartB=57577875;EndB=57577875;Parent=SYN179;VarType=ShV;DupType=.
ch09	44994445	INS334434	G	GT	.	PASS	END=44994445;ChrB=ch09;StartB=57577888;EndB=57577889;Parent=SYN179;VarType=ShV;DupType=.
ch09	44994496	SNP334435	T	G	.	PASS	END=44994496;ChrB=ch09;StartB=57577940;EndB=57577940;Parent=SYN179;VarType=ShV;DupType=.
ch09	44994506	SNP334436	T	G	.	PASS	END=44994506;ChrB=ch09;StartB=57577950;EndB=57577950;Parent=SYN179;VarType=ShV;DupType=.
ch09	44994533	SNP334437	A	G	.	PASS	END=44994533;ChrB=ch09;StartB=57577977;EndB=57577977;Parent=SYN179;VarType=ShV;DupType=.
ch09	44994554	SNP334438	C	T	.	PASS	END=44994554;ChrB=ch09;StartB=57577998;EndB=57577998;Parent=SYN179;VarType=ShV;DupType=.
ch09	44994558	SNP334439	C	T	.	PASS	END=44994558;ChrB=ch09;StartB=57578002;EndB=57578002;Parent=SYN179;VarType=ShV;DupType=.
ch09	44994594	SNP334440	A	C	.	PASS	END=44994594;ChrB=ch09;StartB=57578038;EndB=57578038;Parent=SYN179;VarType=ShV;DupType=.
ch09	44994599	INS334441	G	GT	.	PASS	END=44994599;ChrB=ch09;StartB=57578043;EndB=57578044;Parent=SYN179;VarType=ShV;DupType=.
ch09	44994603	SNP334442	C	A	.	PASS	END=44994603;ChrB=ch09;StartB=57578048;EndB=57578048;Parent=SYN179;VarType=ShV;DupType=.
ch09	44994604	SNP334443	T	G	.	PASS	END=44994604;ChrB=ch09;StartB=57578049;EndB=57578049;Parent=SYN179;VarType=ShV;DupType=.
ch09	44994628	SNP334444	A	G	.	PASS	END=44994628;ChrB=ch09;StartB=57578073;EndB=57578073;Parent=SYN179;VarType=ShV;DupType=.
ch09	44994651	SNP334445	G	A	.	PASS	END=44994651;ChrB=ch09;StartB=57578096;EndB=57578096;Parent=SYN179;VarType=ShV;DupType=.
ch09	44994660	SNP334446	C	A	.	PASS	END=44994660;ChrB=ch09;StartB=57578105;EndB=57578105;Parent=SYN179;VarType=ShV;DupType=.
ch09	44994663	SNP334447	A	G	.	PASS	END=44994663;ChrB=ch09;StartB=57578108;EndB=57578108;Parent=SYN179;VarType=ShV;DupType=.
ch09	44994684	SNP334448	T	G	.	PASS	END=44994684;ChrB=ch09;StartB=57578129;EndB=57578129;Parent=SYN179;VarType=ShV;DupType=.
ch09	44994704	SNP334449	G	C	.	PASS	END=44994704;ChrB=ch09;StartB=57578149;EndB=57578149;Parent=SYN179;VarType=ShV;DupType=.
ch09	44994714	SNP334450	C	T	.	PASS	END=44994714;ChrB=ch09;StartB=57578159;EndB=57578159;Parent=SYN179;VarType=ShV;DupType=.
ch09	44994719	SNP334451	A	C	.	PASS	END=44994719;ChrB=ch09;StartB=57578164;EndB=57578164;Parent=SYN179;VarType=ShV;DupType=.
ch09	44994731	SNP334452	T	C	.	PASS	END=44994731;ChrB=ch09;StartB=57578176;EndB=57578176;Parent=SYN179;VarType=ShV;DupType=.
ch09	44994743	SNP334453	T	C	.	PASS	END=44994743;ChrB=ch09;StartB=57578188;EndB=57578188;Parent=SYN179;VarType=ShV;DupType=.
ch09	44994762	SNP334454	C	G	.	PASS	END=44994762;ChrB=ch09;StartB=57578207;EndB=57578207;Parent=SYN179;VarType=ShV;DupType=.
ch09	44994791	NOTAL289	N	<NOTAL>	.	PASS	END=45000914;ChrB=.;StartB=.;EndB=.;Parent=.;VarType=.;DupType=.
ch09	45000915	INVDP957	N	<INVDP>	.	PASS	END=45006936;ChrB=ch09;StartB=83578275;EndB=83584288;Parent=.;VarType=SR;DupType=copyloss
ch09	45000915	INVDPAL3105	N	<INVDPAL>	.	PASS	END=45006936;ChrB=ch09;StartB=83584288;EndB=83578275;Parent=INVDP957;VarType=.;DupType=.
ch09	45006937	NOTAL290	N	<NOTAL>	.	PASS	END=45019008;ChrB=.;StartB=.;EndB=.;Parent=.;VarType=.;DupType=.
ch09	45019009	SYNAL930	N	<SYNAL>	.	PASS	END=45025886;ChrB=ch09;StartB=57586957;EndB=57593761;Parent=SYN180;VarType=.;DupType=.
ch09	45019009	SYN180	N	<SYN>	.	PASS	END=45049829;ChrB=ch09;StartB=57586957;EndB=57617725;Parent=.;VarType=SR;DupType=-
ch09	45019059	SNP334455	A	G	.	PASS	END=45019059;ChrB=ch09;StartB=57587007;EndB=57587007;Parent=SYN180;VarType=ShV;DupType=.
ch09	45019064	SNP334456	T	C	.	PASS	END=45019064;ChrB=ch09;StartB=57587012;EndB=57587012;Parent=SYN180;VarType=ShV;DupType=.
ch09	45019114	SNP334457	G	A	.	PASS	END=45019114;ChrB=ch09;StartB=57587062;EndB=57587062;Parent=SYN180;VarType=ShV;DupType=.
ch09	45019134	DEL334458	AGAATAAATAGGACCTT	A	.	PASS	END=45019150;ChrB=ch09;StartB=57587082;EndB=57587082;Parent=SYN180;VarType=ShV;DupType=.
ch09	45019151	SNP334459	G	T	.	PASS	END=45019151;ChrB=ch09;StartB=57587083;EndB=57587083;Parent=SYN180;VarType=ShV;DupType=.
ch09	45019195	INS334460	A	ACT	.	PASS	END=45019195;ChrB=ch09;StartB=57587127;EndB=57587129;Parent=SYN180;VarType=ShV;DupType=.
ch09	45019231	SNP334461	T	G	.	PASS	END=45019231;ChrB=ch09;StartB=57587165;EndB=57587165;Parent=SYN180;VarType=ShV;DupType=.
ch09	45019236	SNP334462	T	C	.	PASS	END=45019236;ChrB=ch09;StartB=57587170;EndB=57587170;Parent=SYN180;VarType=ShV;DupType=.
ch09	45019274	SNP334463	T	C	.	PASS	END=45019274;ChrB=ch09;StartB=57587208;EndB=57587208;Parent=SYN180;VarType=ShV;DupType=.
ch09	45019327	SNP334464	T	C	.	PASS	END=45019327;ChrB=ch09;StartB=57587261;EndB=57587261;Parent=SYN180;VarType=ShV;DupType=.
ch09	45019343	SNP334465	G	A	.	PASS	END=45019343;ChrB=ch09;StartB=57587277;EndB=57587277;Parent=SYN180;VarType=ShV;DupType=.
ch09	45019348	SNP334466	A	T	.	PASS	END=45019348;ChrB=ch09;StartB=57587282;EndB=57587282;Parent=SYN180;VarType=ShV;DupType=.
ch09	45019371	SNP334467	T	A	.	PASS	END=45019371;ChrB=ch09;StartB=57587305;EndB=57587305;Parent=SYN180;VarType=ShV;DupType=.
ch09	45019384	SNP334468	G	A	.	PASS	END=45019384;ChrB=ch09;StartB=57587318;EndB=57587318;Parent=SYN180;VarType=ShV;DupType=.
ch09	45019405	SNP334469	T	G	.	PASS	END=45019405;ChrB=ch09;StartB=57587339;EndB=57587339;Parent=SYN180;VarType=ShV;DupType=.
ch09	45019410	SNP334470	G	A	.	PASS	END=45019410;ChrB=ch09;StartB=57587344;EndB=57587344;Parent=SYN180;VarType=ShV;DupType=.
ch09	45019429	DEL334471	AT	A	.	PASS	END=45019430;ChrB=ch09;StartB=57587363;EndB=57587363;Parent=SYN180;VarType=ShV;DupType=.
ch09	45019440	SNP334472	G	A	.	PASS	END=45019440;ChrB=ch09;StartB=57587373;EndB=57587373;Parent=SYN180;VarType=ShV;DupType=.
ch09	45019511	SNP334473	G	C	.	PASS	END=45019511;ChrB=ch09;StartB=57587444;EndB=57587444;Parent=SYN180;VarType=ShV;DupType=.
ch09	45019553	SNP334474	A	T	.	PASS	END=45019553;ChrB=ch09;StartB=57587486;EndB=57587486;Parent=SYN180;VarType=ShV;DupType=.
ch09	45019559	SNP334475	T	A	.	PASS	END=45019559;ChrB=ch09;StartB=57587492;EndB=57587492;Parent=SYN180;VarType=ShV;DupType=.
ch09	45019570	INS334476	A	AC	.	PASS	END=45019570;ChrB=ch09;StartB=57587503;EndB=57587504;Parent=SYN180;VarType=ShV;DupType=.
ch09	45019571	SNP334477	T	A	.	PASS	END=45019571;ChrB=ch09;StartB=57587505;EndB=57587505;Parent=SYN180;VarType=ShV;DupType=.
ch09	45019577	SNP334478	A	G	.	PASS	END=45019577;ChrB=ch09;StartB=57587511;EndB=57587511;Parent=SYN180;VarType=ShV;DupType=.
ch09	45019606	SNP334479	G	A	.	PASS	END=45019606;ChrB=ch09;StartB=57587540;EndB=57587540;Parent=SYN180;VarType=ShV;DupType=.
ch09	45019616	SNP334480	C	T	.	PASS	END=45019616;ChrB=ch09;StartB=57587550;EndB=57587550;Parent=SYN180;VarType=ShV;DupType=.
ch09	45019629	SNP334481	T	G	.	PASS	END=45019629;ChrB=ch09;StartB=57587563;EndB=57587563;Parent=SYN180;VarType=ShV;DupType=.
ch09	45019671	SNP334482	A	G	.	PASS	END=45019671;ChrB=ch09;StartB=57587605;EndB=57587605;Parent=SYN180;VarType=ShV;DupType=.
ch09	45019721	SNP334483	G	T	.	PASS	END=45019721;ChrB=ch09;StartB=57587655;EndB=57587655;Parent=SYN180;VarType=ShV;DupType=.
ch09	45019734	SNP334484	T	C	.	PASS	END=45019734;ChrB=ch09;StartB=57587668;EndB=57587668;Parent=SYN180;VarType=ShV;DupType=.
ch09	45019739	SNP334485	A	G	.	PASS	END=45019739;ChrB=ch09;StartB=57587673;EndB=57587673;Parent=SYN180;VarType=ShV;DupType=.
ch09	45019752	SNP334486	T	C	.	PASS	END=45019752;ChrB=ch09;StartB=57587686;EndB=57587686;Parent=SYN180;VarType=ShV;DupType=.
ch09	45019772	SNP334487	C	T	.	PASS	END=45019772;ChrB=ch09;StartB=57587706;EndB=57587706;Parent=SYN180;VarType=ShV;DupType=.
ch09	45019774	SNP334488	T	A	.	PASS	END=45019774;ChrB=ch09;StartB=57587708;EndB=57587708;Parent=SYN180;VarType=ShV;DupType=.
ch09	45019815	SNP334489	T	G	.	PASS	END=45019815;ChrB=ch09;StartB=57587749;EndB=57587749;Parent=SYN180;VarType=ShV;DupType=.
ch09	45019827	SNP334490	G	A	.	PASS	END=45019827;ChrB=ch09;StartB=57587761;EndB=57587761;Parent=SYN180;VarType=ShV;DupType=.
ch09	45019832	SNP334491	C	T	.	PASS	END=45019832;ChrB=ch09;StartB=57587766;EndB=57587766;Parent=SYN180;VarType=ShV;DupType=.
ch09	45019847	SNP334492	T	C	.	PASS	END=45019847;ChrB=ch09;StartB=57587781;EndB=57587781;Parent=SYN180;VarType=ShV;DupType=.
ch09	45019877	SNP334493	G	A	.	PASS	END=45019877;ChrB=ch09;StartB=57587811;EndB=57587811;Parent=SYN180;VarType=ShV;DupType=.
ch09	45019891	SNP334494	T	C	.	PASS	END=45019891;ChrB=ch09;StartB=57587825;EndB=57587825;Parent=SYN180;VarType=ShV;DupType=.
ch09	45019910	SNP334495	A	G	.	PASS	END=45019910;ChrB=ch09;StartB=57587844;EndB=57587844;Parent=SYN180;VarType=ShV;DupType=.
ch09	45019916	SNP334496	G	A	.	PASS	END=45019916;ChrB=ch09;StartB=57587850;EndB=57587850;Parent=SYN180;VarType=ShV;DupType=.
ch09	45019942	SNP334497	G	A	.	PASS	END=45019942;ChrB=ch09;StartB=57587876;EndB=57587876;Parent=SYN180;VarType=ShV;DupType=.
ch09	45019962	SNP334498	A	G	.	PASS	END=45019962;ChrB=ch09;StartB=57587896;EndB=57587896;Parent=SYN180;VarType=ShV;DupType=.
ch09	45019963	SNP334499	A	G	.	PASS	END=45019963;ChrB=ch09;StartB=57587897;EndB=57587897;Parent=SYN180;VarType=ShV;DupType=.
ch09	45019979	SNP334500	G	T	.	PASS	END=45019979;ChrB=ch09;StartB=57587913;EndB=57587913;Parent=SYN180;VarType=ShV;DupType=.
ch09	45020042	SNP334501	T	C	.	PASS	END=45020042;ChrB=ch09;StartB=57587976;EndB=57587976;Parent=SYN180;VarType=ShV;DupType=.
ch09	45020053	SNP334502	T	C	.	PASS	END=45020053;ChrB=ch09;StartB=57587987;EndB=57587987;Parent=SYN180;VarType=ShV;DupType=.
ch09	45020101	SNP334503	T	C	.	PASS	END=45020101;ChrB=ch09;StartB=57588035;EndB=57588035;Parent=SYN180;VarType=ShV;DupType=.
ch09	45020130	SNP334504	G	A	.	PASS	END=45020130;ChrB=ch09;StartB=57588064;EndB=57588064;Parent=SYN180;VarType=ShV;DupType=.
ch09	45020153	SNP334505	C	T	.	PASS	END=45020153;ChrB=ch09;StartB=57588087;EndB=57588087;Parent=SYN180;VarType=ShV;DupType=.
ch09	45020166	SNP334506	G	T	.	PASS	END=45020166;ChrB=ch09;StartB=57588100;EndB=57588100;Parent=SYN180;VarType=ShV;DupType=.
ch09	45020168	SNP334507	A	T	.	PASS	END=45020168;ChrB=ch09;StartB=57588102;EndB=57588102;Parent=SYN180;VarType=ShV;DupType=.
ch09	45020169	SNP334508	T	G	.	PASS	END=45020169;ChrB=ch09;StartB=57588103;EndB=57588103;Parent=SYN180;VarType=ShV;DupType=.
ch09	45020180	SNP334509	A	G	.	PASS	END=45020180;ChrB=ch09;StartB=57588114;EndB=57588114;Parent=SYN180;VarType=ShV;DupType=.
ch09	45020208	SNP334510	T	G	.	PASS	END=45020208;ChrB=ch09;StartB=57588142;EndB=57588142;Parent=SYN180;VarType=ShV;DupType=.
ch09	45020219	SNP334511	A	T	.	PASS	END=45020219;ChrB=ch09;StartB=57588153;EndB=57588153;Parent=SYN180;VarType=ShV;DupType=.
ch09	45020220	SNP334512	A	T	.	PASS	END=45020220;ChrB=ch09;StartB=57588154;EndB=57588154;Parent=SYN180;VarType=ShV;DupType=.
ch09	45020221	SNP334513	A	T	.	PASS	END=45020221;ChrB=ch09;StartB=57588155;EndB=57588155;Parent=SYN180;VarType=ShV;DupType=.
ch09	45020223	SNP334514	T	C	.	PASS	END=45020223;ChrB=ch09;StartB=57588157;EndB=57588157;Parent=SYN180;VarType=ShV;DupType=.
ch09	45020294	SNP334515	T	G	.	PASS	END=45020294;ChrB=ch09;StartB=57588228;EndB=57588228;Parent=SYN180;VarType=ShV;DupType=.
ch09	45020298	DEL334516	TG	T	.	PASS	END=45020299;ChrB=ch09;StartB=57588232;EndB=57588232;Parent=SYN180;VarType=ShV;DupType=.
ch09	45020305	SNP334517	G	T	.	PASS	END=45020305;ChrB=ch09;StartB=57588238;EndB=57588238;Parent=SYN180;VarType=ShV;DupType=.
ch09	45020310	SNP334518	G	T	.	PASS	END=45020310;ChrB=ch09;StartB=57588243;EndB=57588243;Parent=SYN180;VarType=ShV;DupType=.
ch09	45020348	DEL334519	CA	C	.	PASS	END=45020349;ChrB=ch09;StartB=57588281;EndB=57588281;Parent=SYN180;VarType=ShV;DupType=.
ch09	45020404	SNP334520	T	G	.	PASS	END=45020404;ChrB=ch09;StartB=57588336;EndB=57588336;Parent=SYN180;VarType=ShV;DupType=.
ch09	45020474	SNP334521	T	G	.	PASS	END=45020474;ChrB=ch09;StartB=57588406;EndB=57588406;Parent=SYN180;VarType=ShV;DupType=.
ch09	45020492	SNP334522	C	A	.	PASS	END=45020492;ChrB=ch09;StartB=57588424;EndB=57588424;Parent=SYN180;VarType=ShV;DupType=.
ch09	45020498	SNP334523	C	A	.	PASS	END=45020498;ChrB=ch09;StartB=57588430;EndB=57588430;Parent=SYN180;VarType=ShV;DupType=.
ch09	45020502	SNP334524	T	G	.	PASS	END=45020502;ChrB=ch09;StartB=57588434;EndB=57588434;Parent=SYN180;VarType=ShV;DupType=.
ch09	45020520	SNP334525	C	T	.	PASS	END=45020520;ChrB=ch09;StartB=57588452;EndB=57588452;Parent=SYN180;VarType=ShV;DupType=.
ch09	45020537	SNP334526	A	C	.	PASS	END=45020537;ChrB=ch09;StartB=57588469;EndB=57588469;Parent=SYN180;VarType=ShV;DupType=.
ch09	45020562	SNP334527	T	C	.	PASS	END=45020562;ChrB=ch09;StartB=57588494;EndB=57588494;Parent=SYN180;VarType=ShV;DupType=.
ch09	45020578	SNP334528	A	G	.	PASS	END=45020578;ChrB=ch09;StartB=57588510;EndB=57588510;Parent=SYN180;VarType=ShV;DupType=.
ch09	45020580	SNP334529	A	G	.	PASS	END=45020580;ChrB=ch09;StartB=57588512;EndB=57588512;Parent=SYN180;VarType=ShV;DupType=.
ch09	45020593	SNP334530	T	C	.	PASS	END=45020593;ChrB=ch09;StartB=57588525;EndB=57588525;Parent=SYN180;VarType=ShV;DupType=.
ch09	45020632	SNP334531	C	G	.	PASS	END=45020632;ChrB=ch09;StartB=57588564;EndB=57588564;Parent=SYN180;VarType=ShV;DupType=.
ch09	45020641	SNP334532	C	A	.	PASS	END=45020641;ChrB=ch09;StartB=57588573;EndB=57588573;Parent=SYN180;VarType=ShV;DupType=.
ch09	45020647	SNP334533	G	A	.	PASS	END=45020647;ChrB=ch09;StartB=57588579;EndB=57588579;Parent=SYN180;VarType=ShV;DupType=.
ch09	45020649	SNP334534	A	T	.	PASS	END=45020649;ChrB=ch09;StartB=57588581;EndB=57588581;Parent=SYN180;VarType=ShV;DupType=.
ch09	45020662	SNP334535	T	A	.	PASS	END=45020662;ChrB=ch09;StartB=57588594;EndB=57588594;Parent=SYN180;VarType=ShV;DupType=.
ch09	45020701	SNP334536	C	G	.	PASS	END=45020701;ChrB=ch09;StartB=57588633;EndB=57588633;Parent=SYN180;VarType=ShV;DupType=.
ch09	45020725	DEL334537	TGCAATGGTATGTA	T	.	PASS	END=45020738;ChrB=ch09;StartB=57588657;EndB=57588657;Parent=SYN180;VarType=ShV;DupType=.
ch09	45020767	SNP334538	G	A	.	PASS	END=45020767;ChrB=ch09;StartB=57588686;EndB=57588686;Parent=SYN180;VarType=ShV;DupType=.
ch09	45020781	SNP334539	G	T	.	PASS	END=45020781;ChrB=ch09;StartB=57588700;EndB=57588700;Parent=SYN180;VarType=ShV;DupType=.
ch09	45020785	SNP334540	A	G	.	PASS	END=45020785;ChrB=ch09;StartB=57588704;EndB=57588704;Parent=SYN180;VarType=ShV;DupType=.
ch09	45020809	SNP334541	A	G	.	PASS	END=45020809;ChrB=ch09;StartB=57588728;EndB=57588728;Parent=SYN180;VarType=ShV;DupType=.
ch09	45020869	SNP334542	G	T	.	PASS	END=45020869;ChrB=ch09;StartB=57588788;EndB=57588788;Parent=SYN180;VarType=ShV;DupType=.
ch09	45020917	SNP334543	C	T	.	PASS	END=45020917;ChrB=ch09;StartB=57588836;EndB=57588836;Parent=SYN180;VarType=ShV;DupType=.
ch09	45020940	SNP334544	T	C	.	PASS	END=45020940;ChrB=ch09;StartB=57588859;EndB=57588859;Parent=SYN180;VarType=ShV;DupType=.
ch09	45020942	SNP334545	T	C	.	PASS	END=45020942;ChrB=ch09;StartB=57588861;EndB=57588861;Parent=SYN180;VarType=ShV;DupType=.
ch09	45020985	SNP334546	A	G	.	PASS	END=45020985;ChrB=ch09;StartB=57588904;EndB=57588904;Parent=SYN180;VarType=ShV;DupType=.
ch09	45020991	SNP334547	T	C	.	PASS	END=45020991;ChrB=ch09;StartB=57588910;EndB=57588910;Parent=SYN180;VarType=ShV;DupType=.
ch09	45020992	SNP334548	G	A	.	PASS	END=45020992;ChrB=ch09;StartB=57588911;EndB=57588911;Parent=SYN180;VarType=ShV;DupType=.
ch09	45021024	SNP334549	C	T	.	PASS	END=45021024;ChrB=ch09;StartB=57588943;EndB=57588943;Parent=SYN180;VarType=ShV;DupType=.
ch09	45021094	SNP334550	A	T	.	PASS	END=45021094;ChrB=ch09;StartB=57589013;EndB=57589013;Parent=SYN180;VarType=ShV;DupType=.
ch09	45021109	SNP334551	A	G	.	PASS	END=45021109;ChrB=ch09;StartB=57589028;EndB=57589028;Parent=SYN180;VarType=ShV;DupType=.
ch09	45021229	SNP334552	A	G	.	PASS	END=45021229;ChrB=ch09;StartB=57589148;EndB=57589148;Parent=SYN180;VarType=ShV;DupType=.
ch09	45021250	DEL334553	AAAGATCTACACAAATG	A	.	PASS	END=45021266;ChrB=ch09;StartB=57589169;EndB=57589169;Parent=SYN180;VarType=ShV;DupType=.
ch09	45021273	SNP334554	C	A	.	PASS	END=45021273;ChrB=ch09;StartB=57589176;EndB=57589176;Parent=SYN180;VarType=ShV;DupType=.
ch09	45021284	SNP334555	C	G	.	PASS	END=45021284;ChrB=ch09;StartB=57589187;EndB=57589187;Parent=SYN180;VarType=ShV;DupType=.
ch09	45021298	DEL334556	AC	A	.	PASS	END=45021299;ChrB=ch09;StartB=57589201;EndB=57589201;Parent=SYN180;VarType=ShV;DupType=.
ch09	45021301	SNP334557	G	T	.	PASS	END=45021301;ChrB=ch09;StartB=57589203;EndB=57589203;Parent=SYN180;VarType=ShV;DupType=.
ch09	45021329	SNP334558	A	C	.	PASS	END=45021329;ChrB=ch09;StartB=57589231;EndB=57589231;Parent=SYN180;VarType=ShV;DupType=.
ch09	45021403	SNP334559	G	A	.	PASS	END=45021403;ChrB=ch09;StartB=57589305;EndB=57589305;Parent=SYN180;VarType=ShV;DupType=.
ch09	45021417	SNP334560	C	T	.	PASS	END=45021417;ChrB=ch09;StartB=57589319;EndB=57589319;Parent=SYN180;VarType=ShV;DupType=.
ch09	45021418	SNP334561	C	T	.	PASS	END=45021418;ChrB=ch09;StartB=57589320;EndB=57589320;Parent=SYN180;VarType=ShV;DupType=.
ch09	45021421	SNP334562	A	T	.	PASS	END=45021421;ChrB=ch09;StartB=57589323;EndB=57589323;Parent=SYN180;VarType=ShV;DupType=.
ch09	45021454	SNP334563	T	C	.	PASS	END=45021454;ChrB=ch09;StartB=57589356;EndB=57589356;Parent=SYN180;VarType=ShV;DupType=.
ch09	45021543	SNP334564	C	G	.	PASS	END=45021543;ChrB=ch09;StartB=57589445;EndB=57589445;Parent=SYN180;VarType=ShV;DupType=.
ch09	45021576	SNP334565	T	C	.	PASS	END=45021576;ChrB=ch09;StartB=57589478;EndB=57589478;Parent=SYN180;VarType=ShV;DupType=.
ch09	45021605	SNP334566	C	A	.	PASS	END=45021605;ChrB=ch09;StartB=57589507;EndB=57589507;Parent=SYN180;VarType=ShV;DupType=.
ch09	45021616	SNP334567	A	G	.	PASS	END=45021616;ChrB=ch09;StartB=57589518;EndB=57589518;Parent=SYN180;VarType=ShV;DupType=.
ch09	45021637	SNP334568	T	A	.	PASS	END=45021637;ChrB=ch09;StartB=57589539;EndB=57589539;Parent=SYN180;VarType=ShV;DupType=.
ch09	45021706	SNP334569	T	C	.	PASS	END=45021706;ChrB=ch09;StartB=57589608;EndB=57589608;Parent=SYN180;VarType=ShV;DupType=.
ch09	45021707	DEL334570	TAA	T	.	PASS	END=45021709;ChrB=ch09;StartB=57589609;EndB=57589609;Parent=SYN180;VarType=ShV;DupType=.
ch09	45021726	SNP334571	A	T	.	PASS	END=45021726;ChrB=ch09;StartB=57589626;EndB=57589626;Parent=SYN180;VarType=ShV;DupType=.
ch09	45021781	SNP334572	T	C	.	PASS	END=45021781;ChrB=ch09;StartB=57589681;EndB=57589681;Parent=SYN180;VarType=ShV;DupType=.
ch09	45021782	SNP334573	T	C	.	PASS	END=45021782;ChrB=ch09;StartB=57589682;EndB=57589682;Parent=SYN180;VarType=ShV;DupType=.
ch09	45021785	SNP334574	G	A	.	PASS	END=45021785;ChrB=ch09;StartB=57589685;EndB=57589685;Parent=SYN180;VarType=ShV;DupType=.
ch09	45021801	SNP334575	T	C	.	PASS	END=45021801;ChrB=ch09;StartB=57589701;EndB=57589701;Parent=SYN180;VarType=ShV;DupType=.
ch09	45021806	SNP334576	C	T	.	PASS	END=45021806;ChrB=ch09;StartB=57589706;EndB=57589706;Parent=SYN180;VarType=ShV;DupType=.
ch09	45021811	SNP334577	A	T	.	PASS	END=45021811;ChrB=ch09;StartB=57589711;EndB=57589711;Parent=SYN180;VarType=ShV;DupType=.
ch09	45021815	SNP334578	T	C	.	PASS	END=45021815;ChrB=ch09;StartB=57589715;EndB=57589715;Parent=SYN180;VarType=ShV;DupType=.
ch09	45021820	SNP334579	G	A	.	PASS	END=45021820;ChrB=ch09;StartB=57589720;EndB=57589720;Parent=SYN180;VarType=ShV;DupType=.
ch09	45021886	SNP334580	C	T	.	PASS	END=45021886;ChrB=ch09;StartB=57589786;EndB=57589786;Parent=SYN180;VarType=ShV;DupType=.
ch09	45021899	DEL334581	CATATAT	C	.	PASS	END=45021905;ChrB=ch09;StartB=57589799;EndB=57589799;Parent=SYN180;VarType=ShV;DupType=.
ch09	45021937	SNP334582	G	C	.	PASS	END=45021937;ChrB=ch09;StartB=57589831;EndB=57589831;Parent=SYN180;VarType=ShV;DupType=.
ch09	45021941	SNP334583	T	A	.	PASS	END=45021941;ChrB=ch09;StartB=57589835;EndB=57589835;Parent=SYN180;VarType=ShV;DupType=.
ch09	45021943	SNP334584	G	A	.	PASS	END=45021943;ChrB=ch09;StartB=57589837;EndB=57589837;Parent=SYN180;VarType=ShV;DupType=.
ch09	45021993	SNP334585	G	A	.	PASS	END=45021993;ChrB=ch09;StartB=57589887;EndB=57589887;Parent=SYN180;VarType=ShV;DupType=.
ch09	45022015	SNP334586	C	T	.	PASS	END=45022015;ChrB=ch09;StartB=57589909;EndB=57589909;Parent=SYN180;VarType=ShV;DupType=.
ch09	45022041	SNP334587	C	T	.	PASS	END=45022041;ChrB=ch09;StartB=57589935;EndB=57589935;Parent=SYN180;VarType=ShV;DupType=.
ch09	45022073	SNP334588	T	G	.	PASS	END=45022073;ChrB=ch09;StartB=57589967;EndB=57589967;Parent=SYN180;VarType=ShV;DupType=.
ch09	45022074	SNP334589	A	G	.	PASS	END=45022074;ChrB=ch09;StartB=57589968;EndB=57589968;Parent=SYN180;VarType=ShV;DupType=.
ch09	45022089	SNP334590	G	A	.	PASS	END=45022089;ChrB=ch09;StartB=57589983;EndB=57589983;Parent=SYN180;VarType=ShV;DupType=.
ch09	45022133	SNP334591	T	C	.	PASS	END=45022133;ChrB=ch09;StartB=57590027;EndB=57590027;Parent=SYN180;VarType=ShV;DupType=.
ch09	45022144	INS334592	A	AT	.	PASS	END=45022144;ChrB=ch09;StartB=57590038;EndB=57590039;Parent=SYN180;VarType=ShV;DupType=.
ch09	45022146	SNP334593	C	A	.	PASS	END=45022146;ChrB=ch09;StartB=57590041;EndB=57590041;Parent=SYN180;VarType=ShV;DupType=.
ch09	45022199	SNP334594	A	T	.	PASS	END=45022199;ChrB=ch09;StartB=57590094;EndB=57590094;Parent=SYN180;VarType=ShV;DupType=.
ch09	45022289	SNP334595	A	G	.	PASS	END=45022289;ChrB=ch09;StartB=57590184;EndB=57590184;Parent=SYN180;VarType=ShV;DupType=.
ch09	45022339	SNP334596	C	T	.	PASS	END=45022339;ChrB=ch09;StartB=57590234;EndB=57590234;Parent=SYN180;VarType=ShV;DupType=.
ch09	45022355	DEL334597	ATTT	A	.	PASS	END=45022358;ChrB=ch09;StartB=57590250;EndB=57590250;Parent=SYN180;VarType=ShV;DupType=.
ch09	45022376	INS334598	C	CATTGA	.	PASS	END=45022376;ChrB=ch09;StartB=57590268;EndB=57590273;Parent=SYN180;VarType=ShV;DupType=.
ch09	45022393	SNP334599	C	T	.	PASS	END=45022393;ChrB=ch09;StartB=57590290;EndB=57590290;Parent=SYN180;VarType=ShV;DupType=.
ch09	45022402	SNP334600	T	C	.	PASS	END=45022402;ChrB=ch09;StartB=57590299;EndB=57590299;Parent=SYN180;VarType=ShV;DupType=.
ch09	45022413	SNP334601	T	C	.	PASS	END=45022413;ChrB=ch09;StartB=57590310;EndB=57590310;Parent=SYN180;VarType=ShV;DupType=.
ch09	45022415	SNP334602	T	C	.	PASS	END=45022415;ChrB=ch09;StartB=57590312;EndB=57590312;Parent=SYN180;VarType=ShV;DupType=.
ch09	45022418	SNP334603	G	C	.	PASS	END=45022418;ChrB=ch09;StartB=57590315;EndB=57590315;Parent=SYN180;VarType=ShV;DupType=.
ch09	45022437	SNP334604	T	C	.	PASS	END=45022437;ChrB=ch09;StartB=57590334;EndB=57590334;Parent=SYN180;VarType=ShV;DupType=.
ch09	45022470	SNP334605	A	G	.	PASS	END=45022470;ChrB=ch09;StartB=57590367;EndB=57590367;Parent=SYN180;VarType=ShV;DupType=.
ch09	45022476	SNP334606	A	T	.	PASS	END=45022476;ChrB=ch09;StartB=57590373;EndB=57590373;Parent=SYN180;VarType=ShV;DupType=.
ch09	45022480	SNP334607	G	A	.	PASS	END=45022480;ChrB=ch09;StartB=57590377;EndB=57590377;Parent=SYN180;VarType=ShV;DupType=.
ch09	45022495	SNP334608	A	G	.	PASS	END=45022495;ChrB=ch09;StartB=57590392;EndB=57590392;Parent=SYN180;VarType=ShV;DupType=.
ch09	45022502	SNP334609	G	T	.	PASS	END=45022502;ChrB=ch09;StartB=57590399;EndB=57590399;Parent=SYN180;VarType=ShV;DupType=.
ch09	45022536	INS334610	T	TC	.	PASS	END=45022536;ChrB=ch09;StartB=57590433;EndB=57590434;Parent=SYN180;VarType=ShV;DupType=.
ch09	45022567	DEL334611	TTATAAGATC	T	.	PASS	END=45022576;ChrB=ch09;StartB=57590465;EndB=57590465;Parent=SYN180;VarType=ShV;DupType=.
ch09	45022579	DEL334612	AGATTCAACTC	A	.	PASS	END=45022589;ChrB=ch09;StartB=57590468;EndB=57590468;Parent=SYN180;VarType=ShV;DupType=.
ch09	45022598	SNP334613	A	C	.	PASS	END=45022598;ChrB=ch09;StartB=57590477;EndB=57590477;Parent=SYN180;VarType=ShV;DupType=.
ch09	45022600	SNP334614	G	A	.	PASS	END=45022600;ChrB=ch09;StartB=57590479;EndB=57590479;Parent=SYN180;VarType=ShV;DupType=.
ch09	45022604	SNP334615	T	C	.	PASS	END=45022604;ChrB=ch09;StartB=57590483;EndB=57590483;Parent=SYN180;VarType=ShV;DupType=.
ch09	45022629	SNP334616	A	G	.	PASS	END=45022629;ChrB=ch09;StartB=57590508;EndB=57590508;Parent=SYN180;VarType=ShV;DupType=.
ch09	45022632	SNP334617	C	T	.	PASS	END=45022632;ChrB=ch09;StartB=57590511;EndB=57590511;Parent=SYN180;VarType=ShV;DupType=.
ch09	45022637	SNP334618	C	T	.	PASS	END=45022637;ChrB=ch09;StartB=57590516;EndB=57590516;Parent=SYN180;VarType=ShV;DupType=.
ch09	45022643	SNP334619	A	G	.	PASS	END=45022643;ChrB=ch09;StartB=57590522;EndB=57590522;Parent=SYN180;VarType=ShV;DupType=.
ch09	45022656	SNP334620	A	T	.	PASS	END=45022656;ChrB=ch09;StartB=57590535;EndB=57590535;Parent=SYN180;VarType=ShV;DupType=.
ch09	45022672	SNP334621	T	A	.	PASS	END=45022672;ChrB=ch09;StartB=57590551;EndB=57590551;Parent=SYN180;VarType=ShV;DupType=.
ch09	45022682	SNP334622	T	C	.	PASS	END=45022682;ChrB=ch09;StartB=57590561;EndB=57590561;Parent=SYN180;VarType=ShV;DupType=.
ch09	45022717	SNP334623	G	A	.	PASS	END=45022717;ChrB=ch09;StartB=57590596;EndB=57590596;Parent=SYN180;VarType=ShV;DupType=.
ch09	45022734	SNP334624	C	A	.	PASS	END=45022734;ChrB=ch09;StartB=57590613;EndB=57590613;Parent=SYN180;VarType=ShV;DupType=.
ch09	45022753	SNP334625	C	T	.	PASS	END=45022753;ChrB=ch09;StartB=57590632;EndB=57590632;Parent=SYN180;VarType=ShV;DupType=.
ch09	45022789	SNP334626	T	A	.	PASS	END=45022789;ChrB=ch09;StartB=57590668;EndB=57590668;Parent=SYN180;VarType=ShV;DupType=.
ch09	45022834	SNP334627	G	A	.	PASS	END=45022834;ChrB=ch09;StartB=57590713;EndB=57590713;Parent=SYN180;VarType=ShV;DupType=.
ch09	45022847	SNP334628	C	A	.	PASS	END=45022847;ChrB=ch09;StartB=57590726;EndB=57590726;Parent=SYN180;VarType=ShV;DupType=.
ch09	45022903	SNP334629	G	A	.	PASS	END=45022903;ChrB=ch09;StartB=57590782;EndB=57590782;Parent=SYN180;VarType=ShV;DupType=.
ch09	45022940	SNP334630	T	A	.	PASS	END=45022940;ChrB=ch09;StartB=57590819;EndB=57590819;Parent=SYN180;VarType=ShV;DupType=.
ch09	45022945	SNP334631	T	C	.	PASS	END=45022945;ChrB=ch09;StartB=57590824;EndB=57590824;Parent=SYN180;VarType=ShV;DupType=.
ch09	45023026	INS334632	A	AT	.	PASS	END=45023026;ChrB=ch09;StartB=57590905;EndB=57590906;Parent=SYN180;VarType=ShV;DupType=.
ch09	45023031	SNP334633	T	A	.	PASS	END=45023031;ChrB=ch09;StartB=57590911;EndB=57590911;Parent=SYN180;VarType=ShV;DupType=.
ch09	45023034	SNP334634	C	T	.	PASS	END=45023034;ChrB=ch09;StartB=57590914;EndB=57590914;Parent=SYN180;VarType=ShV;DupType=.
ch09	45023116	SNP334635	G	A	.	PASS	END=45023116;ChrB=ch09;StartB=57590996;EndB=57590996;Parent=SYN180;VarType=ShV;DupType=.
ch09	45023119	SNP334636	A	G	.	PASS	END=45023119;ChrB=ch09;StartB=57590999;EndB=57590999;Parent=SYN180;VarType=ShV;DupType=.
ch09	45023186	SNP334637	T	C	.	PASS	END=45023186;ChrB=ch09;StartB=57591066;EndB=57591066;Parent=SYN180;VarType=ShV;DupType=.
ch09	45023422	SNP334638	T	C	.	PASS	END=45023422;ChrB=ch09;StartB=57591302;EndB=57591302;Parent=SYN180;VarType=ShV;DupType=.
ch09	45023452	SNP334639	A	T	.	PASS	END=45023452;ChrB=ch09;StartB=57591332;EndB=57591332;Parent=SYN180;VarType=ShV;DupType=.
ch09	45023512	SNP334640	G	A	.	PASS	END=45023512;ChrB=ch09;StartB=57591392;EndB=57591392;Parent=SYN180;VarType=ShV;DupType=.
ch09	45023567	SNP334641	A	T	.	PASS	END=45023567;ChrB=ch09;StartB=57591447;EndB=57591447;Parent=SYN180;VarType=ShV;DupType=.
ch09	45023604	SNP334642	A	T	.	PASS	END=45023604;ChrB=ch09;StartB=57591484;EndB=57591484;Parent=SYN180;VarType=ShV;DupType=.
ch09	45023652	SNP334643	C	T	.	PASS	END=45023652;ChrB=ch09;StartB=57591532;EndB=57591532;Parent=SYN180;VarType=ShV;DupType=.
ch09	45023688	DEL334644	GT	G	.	PASS	END=45023689;ChrB=ch09;StartB=57591568;EndB=57591568;Parent=SYN180;VarType=ShV;DupType=.
ch09	45023786	SNP334645	A	T	.	PASS	END=45023786;ChrB=ch09;StartB=57591665;EndB=57591665;Parent=SYN180;VarType=ShV;DupType=.
ch09	45023804	SNP334646	G	A	.	PASS	END=45023804;ChrB=ch09;StartB=57591683;EndB=57591683;Parent=SYN180;VarType=ShV;DupType=.
ch09	45023814	SNP334647	G	C	.	PASS	END=45023814;ChrB=ch09;StartB=57591693;EndB=57591693;Parent=SYN180;VarType=ShV;DupType=.
ch09	45023834	SNP334648	T	G	.	PASS	END=45023834;ChrB=ch09;StartB=57591713;EndB=57591713;Parent=SYN180;VarType=ShV;DupType=.
ch09	45023835	SNP334649	T	G	.	PASS	END=45023835;ChrB=ch09;StartB=57591714;EndB=57591714;Parent=SYN180;VarType=ShV;DupType=.
ch09	45024011	SNP334650	G	A	.	PASS	END=45024011;ChrB=ch09;StartB=57591890;EndB=57591890;Parent=SYN180;VarType=ShV;DupType=.
ch09	45024042	DEL334651	TTTAAACAACC	T	.	PASS	END=45024052;ChrB=ch09;StartB=57591921;EndB=57591921;Parent=SYN180;VarType=ShV;DupType=.
ch09	45024054	SNP334652	A	C	.	PASS	END=45024054;ChrB=ch09;StartB=57591923;EndB=57591923;Parent=SYN180;VarType=ShV;DupType=.
ch09	45024056	SNP334653	A	G	.	PASS	END=45024056;ChrB=ch09;StartB=57591925;EndB=57591925;Parent=SYN180;VarType=ShV;DupType=.
ch09	45024082	SNP334654	C	T	.	PASS	END=45024082;ChrB=ch09;StartB=57591951;EndB=57591951;Parent=SYN180;VarType=ShV;DupType=.
ch09	45024103	SNP334655	T	G	.	PASS	END=45024103;ChrB=ch09;StartB=57591972;EndB=57591972;Parent=SYN180;VarType=ShV;DupType=.
ch09	45024108	SNP334656	A	C	.	PASS	END=45024108;ChrB=ch09;StartB=57591977;EndB=57591977;Parent=SYN180;VarType=ShV;DupType=.
ch09	45024112	SNP334657	G	A	.	PASS	END=45024112;ChrB=ch09;StartB=57591981;EndB=57591981;Parent=SYN180;VarType=ShV;DupType=.
ch09	45024142	SNP334658	T	C	.	PASS	END=45024142;ChrB=ch09;StartB=57592011;EndB=57592011;Parent=SYN180;VarType=ShV;DupType=.
ch09	45024153	SNP334659	T	C	.	PASS	END=45024153;ChrB=ch09;StartB=57592022;EndB=57592022;Parent=SYN180;VarType=ShV;DupType=.
ch09	45024156	SNP334660	G	C	.	PASS	END=45024156;ChrB=ch09;StartB=57592025;EndB=57592025;Parent=SYN180;VarType=ShV;DupType=.
ch09	45024173	SNP334661	G	C	.	PASS	END=45024173;ChrB=ch09;StartB=57592042;EndB=57592042;Parent=SYN180;VarType=ShV;DupType=.
ch09	45024242	SNP334662	T	C	.	PASS	END=45024242;ChrB=ch09;StartB=57592111;EndB=57592111;Parent=SYN180;VarType=ShV;DupType=.
ch09	45024243	SNP334663	C	T	.	PASS	END=45024243;ChrB=ch09;StartB=57592112;EndB=57592112;Parent=SYN180;VarType=ShV;DupType=.
ch09	45024258	SNP334664	A	G	.	PASS	END=45024258;ChrB=ch09;StartB=57592127;EndB=57592127;Parent=SYN180;VarType=ShV;DupType=.
ch09	45024300	SNP334665	T	A	.	PASS	END=45024300;ChrB=ch09;StartB=57592169;EndB=57592169;Parent=SYN180;VarType=ShV;DupType=.
ch09	45024310	DEL334666	CA	C	.	PASS	END=45024311;ChrB=ch09;StartB=57592179;EndB=57592179;Parent=SYN180;VarType=ShV;DupType=.
ch09	45024320	SNP334667	A	C	.	PASS	END=45024320;ChrB=ch09;StartB=57592188;EndB=57592188;Parent=SYN180;VarType=ShV;DupType=.
ch09	45024326	SNP334668	A	G	.	PASS	END=45024326;ChrB=ch09;StartB=57592194;EndB=57592194;Parent=SYN180;VarType=ShV;DupType=.
ch09	45024346	SNP334669	C	T	.	PASS	END=45024346;ChrB=ch09;StartB=57592214;EndB=57592214;Parent=SYN180;VarType=ShV;DupType=.
ch09	45024362	SNP334670	C	A	.	PASS	END=45024362;ChrB=ch09;StartB=57592230;EndB=57592230;Parent=SYN180;VarType=ShV;DupType=.
ch09	45024363	INS334671	T	TA	.	PASS	END=45024363;ChrB=ch09;StartB=57592231;EndB=57592232;Parent=SYN180;VarType=ShV;DupType=.
ch09	45024369	SNP334672	C	T	.	PASS	END=45024369;ChrB=ch09;StartB=57592238;EndB=57592238;Parent=SYN180;VarType=ShV;DupType=.
ch09	45024371	SNP334673	C	T	.	PASS	END=45024371;ChrB=ch09;StartB=57592240;EndB=57592240;Parent=SYN180;VarType=ShV;DupType=.
ch09	45024423	SNP334674	A	T	.	PASS	END=45024423;ChrB=ch09;StartB=57592292;EndB=57592292;Parent=SYN180;VarType=ShV;DupType=.
ch09	45024429	SNP334675	G	C	.	PASS	END=45024429;ChrB=ch09;StartB=57592298;EndB=57592298;Parent=SYN180;VarType=ShV;DupType=.
ch09	45024439	SNP334676	T	G	.	PASS	END=45024439;ChrB=ch09;StartB=57592308;EndB=57592308;Parent=SYN180;VarType=ShV;DupType=.
ch09	45024450	SNP334677	G	A	.	PASS	END=45024450;ChrB=ch09;StartB=57592319;EndB=57592319;Parent=SYN180;VarType=ShV;DupType=.
ch09	45024460	SNP334678	A	G	.	PASS	END=45024460;ChrB=ch09;StartB=57592329;EndB=57592329;Parent=SYN180;VarType=ShV;DupType=.
ch09	45024482	SNP334679	T	C	.	PASS	END=45024482;ChrB=ch09;StartB=57592351;EndB=57592351;Parent=SYN180;VarType=ShV;DupType=.
ch09	45024514	SNP334680	G	A	.	PASS	END=45024514;ChrB=ch09;StartB=57592383;EndB=57592383;Parent=SYN180;VarType=ShV;DupType=.
ch09	45024559	SNP334681	T	C	.	PASS	END=45024559;ChrB=ch09;StartB=57592428;EndB=57592428;Parent=SYN180;VarType=ShV;DupType=.
ch09	45024580	SNP334682	T	C	.	PASS	END=45024580;ChrB=ch09;StartB=57592449;EndB=57592449;Parent=SYN180;VarType=ShV;DupType=.
ch09	45024583	SNP334683	G	A	.	PASS	END=45024583;ChrB=ch09;StartB=57592452;EndB=57592452;Parent=SYN180;VarType=ShV;DupType=.
ch09	45024585	SNP334684	C	A	.	PASS	END=45024585;ChrB=ch09;StartB=57592454;EndB=57592454;Parent=SYN180;VarType=ShV;DupType=.
ch09	45024599	SNP334685	C	T	.	PASS	END=45024599;ChrB=ch09;StartB=57592468;EndB=57592468;Parent=SYN180;VarType=ShV;DupType=.
ch09	45024605	SNP334686	A	C	.	PASS	END=45024605;ChrB=ch09;StartB=57592474;EndB=57592474;Parent=SYN180;VarType=ShV;DupType=.
ch09	45024613	SNP334687	C	G	.	PASS	END=45024613;ChrB=ch09;StartB=57592482;EndB=57592482;Parent=SYN180;VarType=ShV;DupType=.
ch09	45024616	SNP334688	A	G	.	PASS	END=45024616;ChrB=ch09;StartB=57592485;EndB=57592485;Parent=SYN180;VarType=ShV;DupType=.
ch09	45024621	SNP334689	G	A	.	PASS	END=45024621;ChrB=ch09;StartB=57592490;EndB=57592490;Parent=SYN180;VarType=ShV;DupType=.
ch09	45024627	SNP334690	T	C	.	PASS	END=45024627;ChrB=ch09;StartB=57592496;EndB=57592496;Parent=SYN180;VarType=ShV;DupType=.
ch09	45024654	SNP334691	C	A	.	PASS	END=45024654;ChrB=ch09;StartB=57592523;EndB=57592523;Parent=SYN180;VarType=ShV;DupType=.
ch09	45024658	SNP334692	C	T	.	PASS	END=45024658;ChrB=ch09;StartB=57592527;EndB=57592527;Parent=SYN180;VarType=ShV;DupType=.
ch09	45024701	INS334693	G	GA	.	PASS	END=45024701;ChrB=ch09;StartB=57592570;EndB=57592571;Parent=SYN180;VarType=ShV;DupType=.
ch09	45024736	SNP334694	T	C	.	PASS	END=45024736;ChrB=ch09;StartB=57592606;EndB=57592606;Parent=SYN180;VarType=ShV;DupType=.
ch09	45024745	SNP334695	C	A	.	PASS	END=45024745;ChrB=ch09;StartB=57592615;EndB=57592615;Parent=SYN180;VarType=ShV;DupType=.
ch09	45024779	SNP334696	A	C	.	PASS	END=45024779;ChrB=ch09;StartB=57592649;EndB=57592649;Parent=SYN180;VarType=ShV;DupType=.
ch09	45024806	SNP334697	A	G	.	PASS	END=45024806;ChrB=ch09;StartB=57592676;EndB=57592676;Parent=SYN180;VarType=ShV;DupType=.
ch09	45024868	SNP334698	C	T	.	PASS	END=45024868;ChrB=ch09;StartB=57592738;EndB=57592738;Parent=SYN180;VarType=ShV;DupType=.
ch09	45024870	SNP334699	G	T	.	PASS	END=45024870;ChrB=ch09;StartB=57592740;EndB=57592740;Parent=SYN180;VarType=ShV;DupType=.
ch09	45024873	SNP334700	A	G	.	PASS	END=45024873;ChrB=ch09;StartB=57592743;EndB=57592743;Parent=SYN180;VarType=ShV;DupType=.
ch09	45024875	SNP334701	G	T	.	PASS	END=45024875;ChrB=ch09;StartB=57592745;EndB=57592745;Parent=SYN180;VarType=ShV;DupType=.
ch09	45024890	SNP334702	T	C	.	PASS	END=45024890;ChrB=ch09;StartB=57592760;EndB=57592760;Parent=SYN180;VarType=ShV;DupType=.
ch09	45024891	SNP334703	T	C	.	PASS	END=45024891;ChrB=ch09;StartB=57592761;EndB=57592761;Parent=SYN180;VarType=ShV;DupType=.
ch09	45024922	SNP334704	T	A	.	PASS	END=45024922;ChrB=ch09;StartB=57592792;EndB=57592792;Parent=SYN180;VarType=ShV;DupType=.
ch09	45024956	SNP334705	A	C	.	PASS	END=45024956;ChrB=ch09;StartB=57592826;EndB=57592826;Parent=SYN180;VarType=ShV;DupType=.
ch09	45024969	SNP334706	T	C	.	PASS	END=45024969;ChrB=ch09;StartB=57592839;EndB=57592839;Parent=SYN180;VarType=ShV;DupType=.
ch09	45024970	SNP334707	G	A	.	PASS	END=45024970;ChrB=ch09;StartB=57592840;EndB=57592840;Parent=SYN180;VarType=ShV;DupType=.
ch09	45024983	SNP334708	C	T	.	PASS	END=45024983;ChrB=ch09;StartB=57592853;EndB=57592853;Parent=SYN180;VarType=ShV;DupType=.
ch09	45024999	SNP334709	T	C	.	PASS	END=45024999;ChrB=ch09;StartB=57592869;EndB=57592869;Parent=SYN180;VarType=ShV;DupType=.
ch09	45025008	SNP334710	A	G	.	PASS	END=45025008;ChrB=ch09;StartB=57592878;EndB=57592878;Parent=SYN180;VarType=ShV;DupType=.
ch09	45025027	SNP334711	C	A	.	PASS	END=45025027;ChrB=ch09;StartB=57592897;EndB=57592897;Parent=SYN180;VarType=ShV;DupType=.
ch09	45025050	SNP334712	C	G	.	PASS	END=45025050;ChrB=ch09;StartB=57592920;EndB=57592920;Parent=SYN180;VarType=ShV;DupType=.
ch09	45025051	SNP334713	A	C	.	PASS	END=45025051;ChrB=ch09;StartB=57592921;EndB=57592921;Parent=SYN180;VarType=ShV;DupType=.
ch09	45025079	SNP334714	A	G	.	PASS	END=45025079;ChrB=ch09;StartB=57592949;EndB=57592949;Parent=SYN180;VarType=ShV;DupType=.
ch09	45025090	SNP334715	C	A	.	PASS	END=45025090;ChrB=ch09;StartB=57592960;EndB=57592960;Parent=SYN180;VarType=ShV;DupType=.
ch09	45025106	SNP334716	G	A	.	PASS	END=45025106;ChrB=ch09;StartB=57592976;EndB=57592976;Parent=SYN180;VarType=ShV;DupType=.
ch09	45025110	INS334717	A	AAC	.	PASS	END=45025110;ChrB=ch09;StartB=57592980;EndB=57592982;Parent=SYN180;VarType=ShV;DupType=.
ch09	45025112	SNP334718	G	T	.	PASS	END=45025112;ChrB=ch09;StartB=57592984;EndB=57592984;Parent=SYN180;VarType=ShV;DupType=.
ch09	45025136	SNP334719	T	A	.	PASS	END=45025136;ChrB=ch09;StartB=57593008;EndB=57593008;Parent=SYN180;VarType=ShV;DupType=.
ch09	45025163	SNP334720	G	A	.	PASS	END=45025163;ChrB=ch09;StartB=57593035;EndB=57593035;Parent=SYN180;VarType=ShV;DupType=.
ch09	45025207	SNP334721	C	T	.	PASS	END=45025207;ChrB=ch09;StartB=57593079;EndB=57593079;Parent=SYN180;VarType=ShV;DupType=.
ch09	45025261	SNP334722	C	T	.	PASS	END=45025261;ChrB=ch09;StartB=57593133;EndB=57593133;Parent=SYN180;VarType=ShV;DupType=.
ch09	45025339	SNP334723	G	A	.	PASS	END=45025339;ChrB=ch09;StartB=57593211;EndB=57593211;Parent=SYN180;VarType=ShV;DupType=.
ch09	45025345	SNP334724	T	C	.	PASS	END=45025345;ChrB=ch09;StartB=57593217;EndB=57593217;Parent=SYN180;VarType=ShV;DupType=.
ch09	45025357	SNP334725	G	A	.	PASS	END=45025357;ChrB=ch09;StartB=57593229;EndB=57593229;Parent=SYN180;VarType=ShV;DupType=.
ch09	45025359	SNP334726	C	T	.	PASS	END=45025359;ChrB=ch09;StartB=57593231;EndB=57593231;Parent=SYN180;VarType=ShV;DupType=.
ch09	45025365	SNP334727	A	G	.	PASS	END=45025365;ChrB=ch09;StartB=57593237;EndB=57593237;Parent=SYN180;VarType=ShV;DupType=.
ch09	45025380	SNP334728	T	G	.	PASS	END=45025380;ChrB=ch09;StartB=57593252;EndB=57593252;Parent=SYN180;VarType=ShV;DupType=.
ch09	45025391	SNP334729	A	G	.	PASS	END=45025391;ChrB=ch09;StartB=57593263;EndB=57593263;Parent=SYN180;VarType=ShV;DupType=.
ch09	45025396	SNP334730	G	A	.	PASS	END=45025396;ChrB=ch09;StartB=57593268;EndB=57593268;Parent=SYN180;VarType=ShV;DupType=.
ch09	45025497	SNP334731	C	T	.	PASS	END=45025497;ChrB=ch09;StartB=57593369;EndB=57593369;Parent=SYN180;VarType=ShV;DupType=.
ch09	45025502	SNP334732	A	C	.	PASS	END=45025502;ChrB=ch09;StartB=57593374;EndB=57593374;Parent=SYN180;VarType=ShV;DupType=.
ch09	45025518	SNP334733	C	A	.	PASS	END=45025518;ChrB=ch09;StartB=57593390;EndB=57593390;Parent=SYN180;VarType=ShV;DupType=.
ch09	45025580	SNP334734	C	T	.	PASS	END=45025580;ChrB=ch09;StartB=57593452;EndB=57593452;Parent=SYN180;VarType=ShV;DupType=.
ch09	45025586	SNP334735	T	C	.	PASS	END=45025586;ChrB=ch09;StartB=57593458;EndB=57593458;Parent=SYN180;VarType=ShV;DupType=.
ch09	45025612	SNP334736	G	A	.	PASS	END=45025612;ChrB=ch09;StartB=57593484;EndB=57593484;Parent=SYN180;VarType=ShV;DupType=.
ch09	45025700	SNP334737	T	A	.	PASS	END=45025700;ChrB=ch09;StartB=57593572;EndB=57593572;Parent=SYN180;VarType=ShV;DupType=.
ch09	45025719	SNP334738	A	C	.	PASS	END=45025719;ChrB=ch09;StartB=57593591;EndB=57593591;Parent=SYN180;VarType=ShV;DupType=.
ch09	45025721	SNP334739	G	A	.	PASS	END=45025721;ChrB=ch09;StartB=57593593;EndB=57593593;Parent=SYN180;VarType=ShV;DupType=.
ch09	45025726	SNP334740	C	A	.	PASS	END=45025726;ChrB=ch09;StartB=57593598;EndB=57593598;Parent=SYN180;VarType=ShV;DupType=.
ch09	45025734	SNP334741	A	G	.	PASS	END=45025734;ChrB=ch09;StartB=57593606;EndB=57593606;Parent=SYN180;VarType=ShV;DupType=.
ch09	45025753	INS334742	A	AGTT	.	PASS	END=45025753;ChrB=ch09;StartB=57593625;EndB=57593628;Parent=SYN180;VarType=ShV;DupType=.
ch09	45025755	SNP334743	T	C	.	PASS	END=45025755;ChrB=ch09;StartB=57593630;EndB=57593630;Parent=SYN180;VarType=ShV;DupType=.
ch09	45025760	SNP334744	T	C	.	PASS	END=45025760;ChrB=ch09;StartB=57593635;EndB=57593635;Parent=SYN180;VarType=ShV;DupType=.
ch09	45025789	SNP334745	C	T	.	PASS	END=45025789;ChrB=ch09;StartB=57593664;EndB=57593664;Parent=SYN180;VarType=ShV;DupType=.
ch09	45025852	SNP334746	T	G	.	PASS	END=45025852;ChrB=ch09;StartB=57593727;EndB=57593727;Parent=SYN180;VarType=ShV;DupType=.
ch09	45025887	HDR1444	N	<HDR>	.	PASS	END=45027154;ChrB=ch09;StartB=57593762;EndB=57595028;Parent=SYN180;VarType=ShV;DupType=.
ch09	45027155	SYNAL931	N	<SYNAL>	.	PASS	END=45033274;ChrB=ch09;StartB=57595029;EndB=57601345;Parent=SYN180;VarType=.;DupType=.
ch09	45027214	DEL334747	ATT	A	.	PASS	END=45027216;ChrB=ch09;StartB=57595088;EndB=57595088;Parent=SYN180;VarType=ShV;DupType=.
ch09	45027270	SNP334748	A	G	.	PASS	END=45027270;ChrB=ch09;StartB=57595142;EndB=57595142;Parent=SYN180;VarType=ShV;DupType=.
ch09	45027282	SNP334749	A	T	.	PASS	END=45027282;ChrB=ch09;StartB=57595154;EndB=57595154;Parent=SYN180;VarType=ShV;DupType=.
ch09	45027340	SNP334750	A	C	.	PASS	END=45027340;ChrB=ch09;StartB=57595212;EndB=57595212;Parent=SYN180;VarType=ShV;DupType=.
ch09	45027345	SNP334751	C	T	.	PASS	END=45027345;ChrB=ch09;StartB=57595217;EndB=57595217;Parent=SYN180;VarType=ShV;DupType=.
ch09	45027406	SNP334752	G	T	.	PASS	END=45027406;ChrB=ch09;StartB=57595278;EndB=57595278;Parent=SYN180;VarType=ShV;DupType=.
ch09	45027419	SNP334753	C	T	.	PASS	END=45027419;ChrB=ch09;StartB=57595291;EndB=57595291;Parent=SYN180;VarType=ShV;DupType=.
ch09	45027453	SNP334754	T	C	.	PASS	END=45027453;ChrB=ch09;StartB=57595325;EndB=57595325;Parent=SYN180;VarType=ShV;DupType=.
ch09	45027532	SNP334755	T	G	.	PASS	END=45027532;ChrB=ch09;StartB=57595404;EndB=57595404;Parent=SYN180;VarType=ShV;DupType=.
ch09	45027564	SNP334756	T	C	.	PASS	END=45027564;ChrB=ch09;StartB=57595436;EndB=57595436;Parent=SYN180;VarType=ShV;DupType=.
ch09	45027619	SNP334757	C	T	.	PASS	END=45027619;ChrB=ch09;StartB=57595491;EndB=57595491;Parent=SYN180;VarType=ShV;DupType=.
ch09	45027628	SNP334758	G	T	.	PASS	END=45027628;ChrB=ch09;StartB=57595500;EndB=57595500;Parent=SYN180;VarType=ShV;DupType=.
ch09	45027647	SNP334759	G	T	.	PASS	END=45027647;ChrB=ch09;StartB=57595519;EndB=57595519;Parent=SYN180;VarType=ShV;DupType=.
ch09	45027658	SNP334760	T	C	.	PASS	END=45027658;ChrB=ch09;StartB=57595530;EndB=57595530;Parent=SYN180;VarType=ShV;DupType=.
ch09	45027712	INS334761	T	TTCCATGAATTCCTAATATGAAGCATGCATACAGTGATTTCGAGTTTATTGGCAATTGTAGTAGGATCTCGTTTAAGCTATGATTTCTTTAGCTATTTCCC	.	PASS	END=45027712;ChrB=ch09;StartB=57595584;EndB=57595684;Parent=SYN180;VarType=ShV;DupType=.
ch09	45027715	SNP334762	A	C	.	PASS	END=45027715;ChrB=ch09;StartB=57595687;EndB=57595687;Parent=SYN180;VarType=ShV;DupType=.
ch09	45027729	SNP334763	A	G	.	PASS	END=45027729;ChrB=ch09;StartB=57595701;EndB=57595701;Parent=SYN180;VarType=ShV;DupType=.
ch09	45027731	SNP334764	G	T	.	PASS	END=45027731;ChrB=ch09;StartB=57595703;EndB=57595703;Parent=SYN180;VarType=ShV;DupType=.
ch09	45027738	SNP334765	A	G	.	PASS	END=45027738;ChrB=ch09;StartB=57595710;EndB=57595710;Parent=SYN180;VarType=ShV;DupType=.
ch09	45027742	SNP334766	T	G	.	PASS	END=45027742;ChrB=ch09;StartB=57595714;EndB=57595714;Parent=SYN180;VarType=ShV;DupType=.
ch09	45027761	INS334767	A	AT	.	PASS	END=45027761;ChrB=ch09;StartB=57595733;EndB=57595734;Parent=SYN180;VarType=ShV;DupType=.
ch09	45027778	SNP334768	A	T	.	PASS	END=45027778;ChrB=ch09;StartB=57595751;EndB=57595751;Parent=SYN180;VarType=ShV;DupType=.
ch09	45027783	SNP334769	C	T	.	PASS	END=45027783;ChrB=ch09;StartB=57595756;EndB=57595756;Parent=SYN180;VarType=ShV;DupType=.
ch09	45027812	SNP334770	G	T	.	PASS	END=45027812;ChrB=ch09;StartB=57595785;EndB=57595785;Parent=SYN180;VarType=ShV;DupType=.
ch09	45027832	SNP334771	T	C	.	PASS	END=45027832;ChrB=ch09;StartB=57595805;EndB=57595805;Parent=SYN180;VarType=ShV;DupType=.
ch09	45027839	SNP334772	G	A	.	PASS	END=45027839;ChrB=ch09;StartB=57595812;EndB=57595812;Parent=SYN180;VarType=ShV;DupType=.
ch09	45027892	SNP334773	C	A	.	PASS	END=45027892;ChrB=ch09;StartB=57595865;EndB=57595865;Parent=SYN180;VarType=ShV;DupType=.
ch09	45027949	SNP334774	C	A	.	PASS	END=45027949;ChrB=ch09;StartB=57595922;EndB=57595922;Parent=SYN180;VarType=ShV;DupType=.
ch09	45027967	SNP334775	T	C	.	PASS	END=45027967;ChrB=ch09;StartB=57595940;EndB=57595940;Parent=SYN180;VarType=ShV;DupType=.
ch09	45028016	SNP334776	C	T	.	PASS	END=45028016;ChrB=ch09;StartB=57595989;EndB=57595989;Parent=SYN180;VarType=ShV;DupType=.
ch09	45028017	SNP334777	C	T	.	PASS	END=45028017;ChrB=ch09;StartB=57595990;EndB=57595990;Parent=SYN180;VarType=ShV;DupType=.
ch09	45028029	SNP334778	C	A	.	PASS	END=45028029;ChrB=ch09;StartB=57596002;EndB=57596002;Parent=SYN180;VarType=ShV;DupType=.
ch09	45028040	SNP334779	C	A	.	PASS	END=45028040;ChrB=ch09;StartB=57596013;EndB=57596013;Parent=SYN180;VarType=ShV;DupType=.
ch09	45028045	SNP334780	A	G	.	PASS	END=45028045;ChrB=ch09;StartB=57596018;EndB=57596018;Parent=SYN180;VarType=ShV;DupType=.
ch09	45028069	SNP334781	T	G	.	PASS	END=45028069;ChrB=ch09;StartB=57596042;EndB=57596042;Parent=SYN180;VarType=ShV;DupType=.
ch09	45028070	SNP334782	C	A	.	PASS	END=45028070;ChrB=ch09;StartB=57596043;EndB=57596043;Parent=SYN180;VarType=ShV;DupType=.
ch09	45028074	SNP334783	G	A	.	PASS	END=45028074;ChrB=ch09;StartB=57596047;EndB=57596047;Parent=SYN180;VarType=ShV;DupType=.
ch09	45028078	SNP334784	G	T	.	PASS	END=45028078;ChrB=ch09;StartB=57596051;EndB=57596051;Parent=SYN180;VarType=ShV;DupType=.
ch09	45028088	SNP334785	T	G	.	PASS	END=45028088;ChrB=ch09;StartB=57596061;EndB=57596061;Parent=SYN180;VarType=ShV;DupType=.
ch09	45028108	SNP334786	A	G	.	PASS	END=45028108;ChrB=ch09;StartB=57596081;EndB=57596081;Parent=SYN180;VarType=ShV;DupType=.
ch09	45028152	SNP334787	A	G	.	PASS	END=45028152;ChrB=ch09;StartB=57596125;EndB=57596125;Parent=SYN180;VarType=ShV;DupType=.
ch09	45028155	DEL334788	GTGAATC	G	.	PASS	END=45028161;ChrB=ch09;StartB=57596128;EndB=57596128;Parent=SYN180;VarType=ShV;DupType=.
ch09	45028208	SNP334789	T	G	.	PASS	END=45028208;ChrB=ch09;StartB=57596175;EndB=57596175;Parent=SYN180;VarType=ShV;DupType=.
ch09	45028233	SNP334790	G	T	.	PASS	END=45028233;ChrB=ch09;StartB=57596200;EndB=57596200;Parent=SYN180;VarType=ShV;DupType=.
ch09	45028259	SNP334791	A	C	.	PASS	END=45028259;ChrB=ch09;StartB=57596226;EndB=57596226;Parent=SYN180;VarType=ShV;DupType=.
ch09	45028273	SNP334792	G	A	.	PASS	END=45028273;ChrB=ch09;StartB=57596240;EndB=57596240;Parent=SYN180;VarType=ShV;DupType=.
ch09	45028308	INS334793	A	AGTGTAATAG	.	PASS	END=45028308;ChrB=ch09;StartB=57596275;EndB=57596284;Parent=SYN180;VarType=ShV;DupType=.
ch09	45028318	SNP334794	C	T	.	PASS	END=45028318;ChrB=ch09;StartB=57596294;EndB=57596294;Parent=SYN180;VarType=ShV;DupType=.
ch09	45028343	SNP334795	T	G	.	PASS	END=45028343;ChrB=ch09;StartB=57596319;EndB=57596319;Parent=SYN180;VarType=ShV;DupType=.
ch09	45028354	SNP334796	A	G	.	PASS	END=45028354;ChrB=ch09;StartB=57596330;EndB=57596330;Parent=SYN180;VarType=ShV;DupType=.
ch09	45028358	SNP334797	A	G	.	PASS	END=45028358;ChrB=ch09;StartB=57596334;EndB=57596334;Parent=SYN180;VarType=ShV;DupType=.
ch09	45028399	SNP334798	A	G	.	PASS	END=45028399;ChrB=ch09;StartB=57596375;EndB=57596375;Parent=SYN180;VarType=ShV;DupType=.
ch09	45028431	SNP334799	C	T	.	PASS	END=45028431;ChrB=ch09;StartB=57596407;EndB=57596407;Parent=SYN180;VarType=ShV;DupType=.
ch09	45028494	SNP334800	T	G	.	PASS	END=45028494;ChrB=ch09;StartB=57596470;EndB=57596470;Parent=SYN180;VarType=ShV;DupType=.
ch09	45028501	SNP334801	C	T	.	PASS	END=45028501;ChrB=ch09;StartB=57596477;EndB=57596477;Parent=SYN180;VarType=ShV;DupType=.
ch09	45028514	SNP334802	T	C	.	PASS	END=45028514;ChrB=ch09;StartB=57596490;EndB=57596490;Parent=SYN180;VarType=ShV;DupType=.
ch09	45028517	SNP334803	T	C	.	PASS	END=45028517;ChrB=ch09;StartB=57596493;EndB=57596493;Parent=SYN180;VarType=ShV;DupType=.
ch09	45028523	SNP334804	T	C	.	PASS	END=45028523;ChrB=ch09;StartB=57596499;EndB=57596499;Parent=SYN180;VarType=ShV;DupType=.
ch09	45028535	SNP334805	T	A	.	PASS	END=45028535;ChrB=ch09;StartB=57596511;EndB=57596511;Parent=SYN180;VarType=ShV;DupType=.
ch09	45028558	SNP334806	A	G	.	PASS	END=45028558;ChrB=ch09;StartB=57596534;EndB=57596534;Parent=SYN180;VarType=ShV;DupType=.
ch09	45028581	SNP334807	G	C	.	PASS	END=45028581;ChrB=ch09;StartB=57596557;EndB=57596557;Parent=SYN180;VarType=ShV;DupType=.
ch09	45028591	SNP334808	G	A	.	PASS	END=45028591;ChrB=ch09;StartB=57596567;EndB=57596567;Parent=SYN180;VarType=ShV;DupType=.
ch09	45028619	SNP334809	A	T	.	PASS	END=45028619;ChrB=ch09;StartB=57596595;EndB=57596595;Parent=SYN180;VarType=ShV;DupType=.
ch09	45028625	SNP334810	C	A	.	PASS	END=45028625;ChrB=ch09;StartB=57596601;EndB=57596601;Parent=SYN180;VarType=ShV;DupType=.
ch09	45028681	SNP334811	T	C	.	PASS	END=45028681;ChrB=ch09;StartB=57596657;EndB=57596657;Parent=SYN180;VarType=ShV;DupType=.
ch09	45028730	DEL334812	GGT	G	.	PASS	END=45028732;ChrB=ch09;StartB=57596706;EndB=57596706;Parent=SYN180;VarType=ShV;DupType=.
ch09	45028733	SNP334813	A	C	.	PASS	END=45028733;ChrB=ch09;StartB=57596707;EndB=57596707;Parent=SYN180;VarType=ShV;DupType=.
ch09	45028749	SNP334814	G	A	.	PASS	END=45028749;ChrB=ch09;StartB=57596723;EndB=57596723;Parent=SYN180;VarType=ShV;DupType=.
ch09	45028759	SNP334815	G	T	.	PASS	END=45028759;ChrB=ch09;StartB=57596733;EndB=57596733;Parent=SYN180;VarType=ShV;DupType=.
ch09	45028782	SNP334816	T	A	.	PASS	END=45028782;ChrB=ch09;StartB=57596756;EndB=57596756;Parent=SYN180;VarType=ShV;DupType=.
ch09	45028800	SNP334817	G	T	.	PASS	END=45028800;ChrB=ch09;StartB=57596774;EndB=57596774;Parent=SYN180;VarType=ShV;DupType=.
ch09	45028802	SNP334818	T	G	.	PASS	END=45028802;ChrB=ch09;StartB=57596776;EndB=57596776;Parent=SYN180;VarType=ShV;DupType=.
ch09	45028810	SNP334819	A	T	.	PASS	END=45028810;ChrB=ch09;StartB=57596784;EndB=57596784;Parent=SYN180;VarType=ShV;DupType=.
ch09	45028860	SNP334820	T	C	.	PASS	END=45028860;ChrB=ch09;StartB=57596834;EndB=57596834;Parent=SYN180;VarType=ShV;DupType=.
ch09	45028892	SNP334821	C	T	.	PASS	END=45028892;ChrB=ch09;StartB=57596866;EndB=57596866;Parent=SYN180;VarType=ShV;DupType=.
ch09	45028896	INS334822	T	TAC	.	PASS	END=45028896;ChrB=ch09;StartB=57596870;EndB=57596872;Parent=SYN180;VarType=ShV;DupType=.
ch09	45028910	SNP334823	A	T	.	PASS	END=45028910;ChrB=ch09;StartB=57596886;EndB=57596886;Parent=SYN180;VarType=ShV;DupType=.
ch09	45028929	SNP334824	G	T	.	PASS	END=45028929;ChrB=ch09;StartB=57596905;EndB=57596905;Parent=SYN180;VarType=ShV;DupType=.
ch09	45028937	DEL334825	GA	G	.	PASS	END=45028938;ChrB=ch09;StartB=57596913;EndB=57596913;Parent=SYN180;VarType=ShV;DupType=.
ch09	45028979	SNP334826	G	C	.	PASS	END=45028979;ChrB=ch09;StartB=57596954;EndB=57596954;Parent=SYN180;VarType=ShV;DupType=.
ch09	45028987	SNP334827	A	T	.	PASS	END=45028987;ChrB=ch09;StartB=57596962;EndB=57596962;Parent=SYN180;VarType=ShV;DupType=.
ch09	45029027	SNP334828	A	G	.	PASS	END=45029027;ChrB=ch09;StartB=57597002;EndB=57597002;Parent=SYN180;VarType=ShV;DupType=.
ch09	45029091	SNP334829	A	C	.	PASS	END=45029091;ChrB=ch09;StartB=57597066;EndB=57597066;Parent=SYN180;VarType=ShV;DupType=.
ch09	45029111	SNP334830	T	C	.	PASS	END=45029111;ChrB=ch09;StartB=57597086;EndB=57597086;Parent=SYN180;VarType=ShV;DupType=.
ch09	45029118	SNP334831	A	G	.	PASS	END=45029118;ChrB=ch09;StartB=57597093;EndB=57597093;Parent=SYN180;VarType=ShV;DupType=.
ch09	45029148	INS334832	T	TTGGCTTCACTTGGAGGAAGATTCACCATTGGATTCCCATAAGGTTTGACTTCCCTTAGACGAATATTCACCTATGGTTCCACATGAGGTGG	.	PASS	END=45029148;ChrB=ch09;StartB=57597123;EndB=57597214;Parent=SYN180;VarType=ShV;DupType=.
ch09	45029150	SNP334833	A	G	.	PASS	END=45029150;ChrB=ch09;StartB=57597216;EndB=57597216;Parent=SYN180;VarType=ShV;DupType=.
ch09	45029160	SNP334834	G	T	.	PASS	END=45029160;ChrB=ch09;StartB=57597226;EndB=57597226;Parent=SYN180;VarType=ShV;DupType=.
ch09	45029173	SNP334835	C	T	.	PASS	END=45029173;ChrB=ch09;StartB=57597239;EndB=57597239;Parent=SYN180;VarType=ShV;DupType=.
ch09	45029174	SNP334836	T	C	.	PASS	END=45029174;ChrB=ch09;StartB=57597240;EndB=57597240;Parent=SYN180;VarType=ShV;DupType=.
ch09	45029185	SNP334837	C	T	.	PASS	END=45029185;ChrB=ch09;StartB=57597251;EndB=57597251;Parent=SYN180;VarType=ShV;DupType=.
ch09	45029195	SNP334838	G	C	.	PASS	END=45029195;ChrB=ch09;StartB=57597261;EndB=57597261;Parent=SYN180;VarType=ShV;DupType=.
ch09	45029223	SNP334839	T	A	.	PASS	END=45029223;ChrB=ch09;StartB=57597289;EndB=57597289;Parent=SYN180;VarType=ShV;DupType=.
ch09	45029244	SNP334840	C	T	.	PASS	END=45029244;ChrB=ch09;StartB=57597310;EndB=57597310;Parent=SYN180;VarType=ShV;DupType=.
ch09	45029279	SNP334841	A	C	.	PASS	END=45029279;ChrB=ch09;StartB=57597345;EndB=57597345;Parent=SYN180;VarType=ShV;DupType=.
ch09	45029301	SNP334842	G	T	.	PASS	END=45029301;ChrB=ch09;StartB=57597367;EndB=57597367;Parent=SYN180;VarType=ShV;DupType=.
ch09	45029303	SNP334843	A	C	.	PASS	END=45029303;ChrB=ch09;StartB=57597369;EndB=57597369;Parent=SYN180;VarType=ShV;DupType=.
ch09	45029353	SNP334844	T	G	.	PASS	END=45029353;ChrB=ch09;StartB=57597419;EndB=57597419;Parent=SYN180;VarType=ShV;DupType=.
ch09	45029387	SNP334845	C	T	.	PASS	END=45029387;ChrB=ch09;StartB=57597453;EndB=57597453;Parent=SYN180;VarType=ShV;DupType=.
ch09	45029415	SNP334846	C	T	.	PASS	END=45029415;ChrB=ch09;StartB=57597481;EndB=57597481;Parent=SYN180;VarType=ShV;DupType=.
ch09	45029481	SNP334847	T	G	.	PASS	END=45029481;ChrB=ch09;StartB=57597547;EndB=57597547;Parent=SYN180;VarType=ShV;DupType=.
ch09	45029503	SNP334848	A	G	.	PASS	END=45029503;ChrB=ch09;StartB=57597569;EndB=57597569;Parent=SYN180;VarType=ShV;DupType=.
ch09	45029516	SNP334849	A	G	.	PASS	END=45029516;ChrB=ch09;StartB=57597582;EndB=57597582;Parent=SYN180;VarType=ShV;DupType=.
ch09	45029570	SNP334850	G	T	.	PASS	END=45029570;ChrB=ch09;StartB=57597636;EndB=57597636;Parent=SYN180;VarType=ShV;DupType=.
ch09	45029572	SNP334851	T	C	.	PASS	END=45029572;ChrB=ch09;StartB=57597638;EndB=57597638;Parent=SYN180;VarType=ShV;DupType=.
ch09	45029601	SNP334852	G	A	.	PASS	END=45029601;ChrB=ch09;StartB=57597667;EndB=57597667;Parent=SYN180;VarType=ShV;DupType=.
ch09	45029654	SNP334853	T	G	.	PASS	END=45029654;ChrB=ch09;StartB=57597720;EndB=57597720;Parent=SYN180;VarType=ShV;DupType=.
ch09	45029667	SNP334854	C	T	.	PASS	END=45029667;ChrB=ch09;StartB=57597733;EndB=57597733;Parent=SYN180;VarType=ShV;DupType=.
ch09	45029675	SNP334855	G	T	.	PASS	END=45029675;ChrB=ch09;StartB=57597741;EndB=57597741;Parent=SYN180;VarType=ShV;DupType=.
ch09	45029681	SNP334856	G	A	.	PASS	END=45029681;ChrB=ch09;StartB=57597747;EndB=57597747;Parent=SYN180;VarType=ShV;DupType=.
ch09	45029702	SNP334857	T	G	.	PASS	END=45029702;ChrB=ch09;StartB=57597768;EndB=57597768;Parent=SYN180;VarType=ShV;DupType=.
ch09	45029704	SNP334858	C	A	.	PASS	END=45029704;ChrB=ch09;StartB=57597770;EndB=57597770;Parent=SYN180;VarType=ShV;DupType=.
ch09	45029715	DEL334859	TA	T	.	PASS	END=45029716;ChrB=ch09;StartB=57597781;EndB=57597781;Parent=SYN180;VarType=ShV;DupType=.
ch09	45029717	SNP334860	G	T	.	PASS	END=45029717;ChrB=ch09;StartB=57597782;EndB=57597782;Parent=SYN180;VarType=ShV;DupType=.
ch09	45029728	SNP334861	A	G	.	PASS	END=45029728;ChrB=ch09;StartB=57597793;EndB=57597793;Parent=SYN180;VarType=ShV;DupType=.
ch09	45029741	DEL334862	GAA	G	.	PASS	END=45029743;ChrB=ch09;StartB=57597806;EndB=57597806;Parent=SYN180;VarType=ShV;DupType=.
ch09	45029754	SNP334863	A	C	.	PASS	END=45029754;ChrB=ch09;StartB=57597817;EndB=57597817;Parent=SYN180;VarType=ShV;DupType=.
ch09	45029812	INS334864	T	TA	.	PASS	END=45029812;ChrB=ch09;StartB=57597875;EndB=57597876;Parent=SYN180;VarType=ShV;DupType=.
ch09	45029816	SNP334865	G	T	.	PASS	END=45029816;ChrB=ch09;StartB=57597880;EndB=57597880;Parent=SYN180;VarType=ShV;DupType=.
ch09	45029850	SNP334866	G	A	.	PASS	END=45029850;ChrB=ch09;StartB=57597914;EndB=57597914;Parent=SYN180;VarType=ShV;DupType=.
ch09	45029875	SNP334867	G	A	.	PASS	END=45029875;ChrB=ch09;StartB=57597939;EndB=57597939;Parent=SYN180;VarType=ShV;DupType=.
ch09	45029921	SNP334868	G	A	.	PASS	END=45029921;ChrB=ch09;StartB=57597985;EndB=57597985;Parent=SYN180;VarType=ShV;DupType=.
ch09	45029959	DEL334869	CA	C	.	PASS	END=45029960;ChrB=ch09;StartB=57598023;EndB=57598023;Parent=SYN180;VarType=ShV;DupType=.
ch09	45029962	SNP334870	T	G	.	PASS	END=45029962;ChrB=ch09;StartB=57598025;EndB=57598025;Parent=SYN180;VarType=ShV;DupType=.
ch09	45029980	SNP334871	A	G	.	PASS	END=45029980;ChrB=ch09;StartB=57598043;EndB=57598043;Parent=SYN180;VarType=ShV;DupType=.
ch09	45029993	SNP334872	C	T	.	PASS	END=45029993;ChrB=ch09;StartB=57598056;EndB=57598056;Parent=SYN180;VarType=ShV;DupType=.
ch09	45030071	INS334873	A	ATC	.	PASS	END=45030071;ChrB=ch09;StartB=57598134;EndB=57598136;Parent=SYN180;VarType=ShV;DupType=.
ch09	45030083	SNP334874	A	G	.	PASS	END=45030083;ChrB=ch09;StartB=57598148;EndB=57598148;Parent=SYN180;VarType=ShV;DupType=.
ch09	45030091	SNP334875	T	C	.	PASS	END=45030091;ChrB=ch09;StartB=57598156;EndB=57598156;Parent=SYN180;VarType=ShV;DupType=.
ch09	45030105	SNP334876	A	G	.	PASS	END=45030105;ChrB=ch09;StartB=57598170;EndB=57598170;Parent=SYN180;VarType=ShV;DupType=.
ch09	45030125	INS334877	G	GC	.	PASS	END=45030125;ChrB=ch09;StartB=57598190;EndB=57598191;Parent=SYN180;VarType=ShV;DupType=.
ch09	45030126	SNP334878	T	C	.	PASS	END=45030126;ChrB=ch09;StartB=57598192;EndB=57598192;Parent=SYN180;VarType=ShV;DupType=.
ch09	45030131	SNP334879	G	C	.	PASS	END=45030131;ChrB=ch09;StartB=57598197;EndB=57598197;Parent=SYN180;VarType=ShV;DupType=.
ch09	45030163	SNP334880	C	A	.	PASS	END=45030163;ChrB=ch09;StartB=57598229;EndB=57598229;Parent=SYN180;VarType=ShV;DupType=.
ch09	45030288	SNP334881	G	A	.	PASS	END=45030288;ChrB=ch09;StartB=57598354;EndB=57598354;Parent=SYN180;VarType=ShV;DupType=.
ch09	45030294	SNP334882	T	A	.	PASS	END=45030294;ChrB=ch09;StartB=57598360;EndB=57598360;Parent=SYN180;VarType=ShV;DupType=.
ch09	45030297	SNP334883	T	A	.	PASS	END=45030297;ChrB=ch09;StartB=57598363;EndB=57598363;Parent=SYN180;VarType=ShV;DupType=.
ch09	45030343	SNP334884	G	A	.	PASS	END=45030343;ChrB=ch09;StartB=57598409;EndB=57598409;Parent=SYN180;VarType=ShV;DupType=.
ch09	45030384	SNP334885	T	C	.	PASS	END=45030384;ChrB=ch09;StartB=57598450;EndB=57598450;Parent=SYN180;VarType=ShV;DupType=.
ch09	45030420	SNP334886	A	G	.	PASS	END=45030420;ChrB=ch09;StartB=57598486;EndB=57598486;Parent=SYN180;VarType=ShV;DupType=.
ch09	45030477	SNP334887	A	G	.	PASS	END=45030477;ChrB=ch09;StartB=57598543;EndB=57598543;Parent=SYN180;VarType=ShV;DupType=.
ch09	45030494	SNP334888	A	C	.	PASS	END=45030494;ChrB=ch09;StartB=57598560;EndB=57598560;Parent=SYN180;VarType=ShV;DupType=.
ch09	45030510	SNP334889	A	T	.	PASS	END=45030510;ChrB=ch09;StartB=57598576;EndB=57598576;Parent=SYN180;VarType=ShV;DupType=.
ch09	45030527	SNP334890	C	T	.	PASS	END=45030527;ChrB=ch09;StartB=57598593;EndB=57598593;Parent=SYN180;VarType=ShV;DupType=.
ch09	45030529	SNP334891	A	G	.	PASS	END=45030529;ChrB=ch09;StartB=57598595;EndB=57598595;Parent=SYN180;VarType=ShV;DupType=.
ch09	45030533	SNP334892	T	C	.	PASS	END=45030533;ChrB=ch09;StartB=57598599;EndB=57598599;Parent=SYN180;VarType=ShV;DupType=.
ch09	45030574	SNP334893	C	T	.	PASS	END=45030574;ChrB=ch09;StartB=57598640;EndB=57598640;Parent=SYN180;VarType=ShV;DupType=.
ch09	45030594	SNP334894	C	T	.	PASS	END=45030594;ChrB=ch09;StartB=57598660;EndB=57598660;Parent=SYN180;VarType=ShV;DupType=.
ch09	45030635	SNP334895	C	G	.	PASS	END=45030635;ChrB=ch09;StartB=57598701;EndB=57598701;Parent=SYN180;VarType=ShV;DupType=.
ch09	45030644	SNP334896	C	G	.	PASS	END=45030644;ChrB=ch09;StartB=57598710;EndB=57598710;Parent=SYN180;VarType=ShV;DupType=.
ch09	45030667	SNP334897	C	T	.	PASS	END=45030667;ChrB=ch09;StartB=57598733;EndB=57598733;Parent=SYN180;VarType=ShV;DupType=.
ch09	45030683	SNP334898	G	A	.	PASS	END=45030683;ChrB=ch09;StartB=57598749;EndB=57598749;Parent=SYN180;VarType=ShV;DupType=.
ch09	45030695	SNP334899	G	A	.	PASS	END=45030695;ChrB=ch09;StartB=57598761;EndB=57598761;Parent=SYN180;VarType=ShV;DupType=.
ch09	45030699	SNP334900	C	T	.	PASS	END=45030699;ChrB=ch09;StartB=57598765;EndB=57598765;Parent=SYN180;VarType=ShV;DupType=.
ch09	45030700	SNP334901	C	T	.	PASS	END=45030700;ChrB=ch09;StartB=57598766;EndB=57598766;Parent=SYN180;VarType=ShV;DupType=.
ch09	45030720	SNP334902	G	C	.	PASS	END=45030720;ChrB=ch09;StartB=57598786;EndB=57598786;Parent=SYN180;VarType=ShV;DupType=.
ch09	45030722	SNP334903	A	T	.	PASS	END=45030722;ChrB=ch09;StartB=57598788;EndB=57598788;Parent=SYN180;VarType=ShV;DupType=.
ch09	45030724	SNP334904	A	T	.	PASS	END=45030724;ChrB=ch09;StartB=57598790;EndB=57598790;Parent=SYN180;VarType=ShV;DupType=.
ch09	45030752	INS334905	T	TC	.	PASS	END=45030752;ChrB=ch09;StartB=57598818;EndB=57598819;Parent=SYN180;VarType=ShV;DupType=.
ch09	45030781	SNP334906	G	A	.	PASS	END=45030781;ChrB=ch09;StartB=57598848;EndB=57598848;Parent=SYN180;VarType=ShV;DupType=.
ch09	45030817	SNP334907	G	A	.	PASS	END=45030817;ChrB=ch09;StartB=57598884;EndB=57598884;Parent=SYN180;VarType=ShV;DupType=.
ch09	45030861	SNP334908	A	G	.	PASS	END=45030861;ChrB=ch09;StartB=57598928;EndB=57598928;Parent=SYN180;VarType=ShV;DupType=.
ch09	45030863	SNP334909	T	G	.	PASS	END=45030863;ChrB=ch09;StartB=57598930;EndB=57598930;Parent=SYN180;VarType=ShV;DupType=.
ch09	45030866	INS334910	C	CA	.	PASS	END=45030866;ChrB=ch09;StartB=57598933;EndB=57598934;Parent=SYN180;VarType=ShV;DupType=.
ch09	45030899	SNP334911	T	A	.	PASS	END=45030899;ChrB=ch09;StartB=57598967;EndB=57598967;Parent=SYN180;VarType=ShV;DupType=.
ch09	45030901	SNP334912	T	C	.	PASS	END=45030901;ChrB=ch09;StartB=57598969;EndB=57598969;Parent=SYN180;VarType=ShV;DupType=.
ch09	45031000	SNP334913	C	T	.	PASS	END=45031000;ChrB=ch09;StartB=57599068;EndB=57599068;Parent=SYN180;VarType=ShV;DupType=.
ch09	45031003	SNP334914	A	T	.	PASS	END=45031003;ChrB=ch09;StartB=57599071;EndB=57599071;Parent=SYN180;VarType=ShV;DupType=.
ch09	45031054	SNP334915	C	T	.	PASS	END=45031054;ChrB=ch09;StartB=57599122;EndB=57599122;Parent=SYN180;VarType=ShV;DupType=.
ch09	45031055	SNP334916	T	C	.	PASS	END=45031055;ChrB=ch09;StartB=57599123;EndB=57599123;Parent=SYN180;VarType=ShV;DupType=.
ch09	45031072	SNP334917	C	T	.	PASS	END=45031072;ChrB=ch09;StartB=57599140;EndB=57599140;Parent=SYN180;VarType=ShV;DupType=.
ch09	45031087	INS334918	T	TC	.	PASS	END=45031087;ChrB=ch09;StartB=57599155;EndB=57599156;Parent=SYN180;VarType=ShV;DupType=.
ch09	45031124	SNP334919	A	C	.	PASS	END=45031124;ChrB=ch09;StartB=57599193;EndB=57599193;Parent=SYN180;VarType=ShV;DupType=.
ch09	45031142	SNP334920	G	A	.	PASS	END=45031142;ChrB=ch09;StartB=57599211;EndB=57599211;Parent=SYN180;VarType=ShV;DupType=.
ch09	45031158	SNP334921	A	G	.	PASS	END=45031158;ChrB=ch09;StartB=57599227;EndB=57599227;Parent=SYN180;VarType=ShV;DupType=.
ch09	45031170	SNP334922	G	T	.	PASS	END=45031170;ChrB=ch09;StartB=57599239;EndB=57599239;Parent=SYN180;VarType=ShV;DupType=.
ch09	45031177	SNP334923	C	T	.	PASS	END=45031177;ChrB=ch09;StartB=57599246;EndB=57599246;Parent=SYN180;VarType=ShV;DupType=.
ch09	45031183	SNP334924	T	G	.	PASS	END=45031183;ChrB=ch09;StartB=57599252;EndB=57599252;Parent=SYN180;VarType=ShV;DupType=.
ch09	45031184	SNP334925	C	G	.	PASS	END=45031184;ChrB=ch09;StartB=57599253;EndB=57599253;Parent=SYN180;VarType=ShV;DupType=.
ch09	45031192	SNP334926	G	T	.	PASS	END=45031192;ChrB=ch09;StartB=57599261;EndB=57599261;Parent=SYN180;VarType=ShV;DupType=.
ch09	45031278	SNP334927	G	A	.	PASS	END=45031278;ChrB=ch09;StartB=57599347;EndB=57599347;Parent=SYN180;VarType=ShV;DupType=.
ch09	45031295	SNP334928	C	T	.	PASS	END=45031295;ChrB=ch09;StartB=57599364;EndB=57599364;Parent=SYN180;VarType=ShV;DupType=.
ch09	45031350	SNP334929	A	C	.	PASS	END=45031350;ChrB=ch09;StartB=57599419;EndB=57599419;Parent=SYN180;VarType=ShV;DupType=.
ch09	45031396	SNP334930	A	G	.	PASS	END=45031396;ChrB=ch09;StartB=57599465;EndB=57599465;Parent=SYN180;VarType=ShV;DupType=.
ch09	45031416	SNP334931	C	T	.	PASS	END=45031416;ChrB=ch09;StartB=57599485;EndB=57599485;Parent=SYN180;VarType=ShV;DupType=.
ch09	45031436	SNP334932	G	T	.	PASS	END=45031436;ChrB=ch09;StartB=57599505;EndB=57599505;Parent=SYN180;VarType=ShV;DupType=.
ch09	45031473	SNP334933	A	G	.	PASS	END=45031473;ChrB=ch09;StartB=57599542;EndB=57599542;Parent=SYN180;VarType=ShV;DupType=.
ch09	45031505	SNP334934	G	A	.	PASS	END=45031505;ChrB=ch09;StartB=57599574;EndB=57599574;Parent=SYN180;VarType=ShV;DupType=.
ch09	45031578	SNP334935	A	G	.	PASS	END=45031578;ChrB=ch09;StartB=57599647;EndB=57599647;Parent=SYN180;VarType=ShV;DupType=.
ch09	45031614	SNP334936	A	C	.	PASS	END=45031614;ChrB=ch09;StartB=57599683;EndB=57599683;Parent=SYN180;VarType=ShV;DupType=.
ch09	45031615	SNP334937	G	A	.	PASS	END=45031615;ChrB=ch09;StartB=57599684;EndB=57599684;Parent=SYN180;VarType=ShV;DupType=.
ch09	45031616	SNP334938	C	T	.	PASS	END=45031616;ChrB=ch09;StartB=57599685;EndB=57599685;Parent=SYN180;VarType=ShV;DupType=.
ch09	45031665	SNP334939	C	T	.	PASS	END=45031665;ChrB=ch09;StartB=57599734;EndB=57599734;Parent=SYN180;VarType=ShV;DupType=.
ch09	45031718	SNP334940	A	T	.	PASS	END=45031718;ChrB=ch09;StartB=57599787;EndB=57599787;Parent=SYN180;VarType=ShV;DupType=.
ch09	45031789	SNP334941	G	A	.	PASS	END=45031789;ChrB=ch09;StartB=57599858;EndB=57599858;Parent=SYN180;VarType=ShV;DupType=.
ch09	45031800	SNP334942	T	G	.	PASS	END=45031800;ChrB=ch09;StartB=57599869;EndB=57599869;Parent=SYN180;VarType=ShV;DupType=.
ch09	45031810	SNP334943	C	T	.	PASS	END=45031810;ChrB=ch09;StartB=57599879;EndB=57599879;Parent=SYN180;VarType=ShV;DupType=.
ch09	45031819	SNP334944	T	G	.	PASS	END=45031819;ChrB=ch09;StartB=57599888;EndB=57599888;Parent=SYN180;VarType=ShV;DupType=.
ch09	45031823	SNP334945	T	G	.	PASS	END=45031823;ChrB=ch09;StartB=57599892;EndB=57599892;Parent=SYN180;VarType=ShV;DupType=.
ch09	45031841	SNP334946	T	G	.	PASS	END=45031841;ChrB=ch09;StartB=57599910;EndB=57599910;Parent=SYN180;VarType=ShV;DupType=.
ch09	45031924	SNP334947	C	A	.	PASS	END=45031924;ChrB=ch09;StartB=57599993;EndB=57599993;Parent=SYN180;VarType=ShV;DupType=.
ch09	45032003	INS334948	C	CA	.	PASS	END=45032003;ChrB=ch09;StartB=57600072;EndB=57600073;Parent=SYN180;VarType=ShV;DupType=.
ch09	45032052	SNP334949	C	T	.	PASS	END=45032052;ChrB=ch09;StartB=57600122;EndB=57600122;Parent=SYN180;VarType=ShV;DupType=.
ch09	45032073	SNP334950	G	A	.	PASS	END=45032073;ChrB=ch09;StartB=57600143;EndB=57600143;Parent=SYN180;VarType=ShV;DupType=.
ch09	45032143	SNP334951	C	T	.	PASS	END=45032143;ChrB=ch09;StartB=57600213;EndB=57600213;Parent=SYN180;VarType=ShV;DupType=.
ch09	45032156	SNP334952	T	C	.	PASS	END=45032156;ChrB=ch09;StartB=57600226;EndB=57600226;Parent=SYN180;VarType=ShV;DupType=.
ch09	45032168	SNP334953	T	C	.	PASS	END=45032168;ChrB=ch09;StartB=57600238;EndB=57600238;Parent=SYN180;VarType=ShV;DupType=.
ch09	45032187	SNP334954	G	C	.	PASS	END=45032187;ChrB=ch09;StartB=57600257;EndB=57600257;Parent=SYN180;VarType=ShV;DupType=.
ch09	45032225	SNP334955	C	T	.	PASS	END=45032225;ChrB=ch09;StartB=57600295;EndB=57600295;Parent=SYN180;VarType=ShV;DupType=.
ch09	45032262	SNP334956	A	G	.	PASS	END=45032262;ChrB=ch09;StartB=57600332;EndB=57600332;Parent=SYN180;VarType=ShV;DupType=.
ch09	45032267	SNP334957	G	A	.	PASS	END=45032267;ChrB=ch09;StartB=57600337;EndB=57600337;Parent=SYN180;VarType=ShV;DupType=.
ch09	45032285	SNP334958	C	T	.	PASS	END=45032285;ChrB=ch09;StartB=57600355;EndB=57600355;Parent=SYN180;VarType=ShV;DupType=.
ch09	45032286	SNP334959	G	A	.	PASS	END=45032286;ChrB=ch09;StartB=57600356;EndB=57600356;Parent=SYN180;VarType=ShV;DupType=.
ch09	45032390	SNP334960	C	T	.	PASS	END=45032390;ChrB=ch09;StartB=57600460;EndB=57600460;Parent=SYN180;VarType=ShV;DupType=.
ch09	45032421	SNP334961	C	T	.	PASS	END=45032421;ChrB=ch09;StartB=57600491;EndB=57600491;Parent=SYN180;VarType=ShV;DupType=.
ch09	45032424	SNP334962	A	G	.	PASS	END=45032424;ChrB=ch09;StartB=57600494;EndB=57600494;Parent=SYN180;VarType=ShV;DupType=.
ch09	45032434	SNP334963	C	T	.	PASS	END=45032434;ChrB=ch09;StartB=57600504;EndB=57600504;Parent=SYN180;VarType=ShV;DupType=.
ch09	45032458	SNP334964	G	A	.	PASS	END=45032458;ChrB=ch09;StartB=57600528;EndB=57600528;Parent=SYN180;VarType=ShV;DupType=.
ch09	45032474	SNP334965	T	G	.	PASS	END=45032474;ChrB=ch09;StartB=57600544;EndB=57600544;Parent=SYN180;VarType=ShV;DupType=.
ch09	45032480	SNP334966	C	T	.	PASS	END=45032480;ChrB=ch09;StartB=57600550;EndB=57600550;Parent=SYN180;VarType=ShV;DupType=.
ch09	45032491	SNP334967	C	T	.	PASS	END=45032491;ChrB=ch09;StartB=57600561;EndB=57600561;Parent=SYN180;VarType=ShV;DupType=.
ch09	45032507	SNP334968	G	A	.	PASS	END=45032507;ChrB=ch09;StartB=57600577;EndB=57600577;Parent=SYN180;VarType=ShV;DupType=.
ch09	45032512	DEL334969	GT	G	.	PASS	END=45032513;ChrB=ch09;StartB=57600582;EndB=57600582;Parent=SYN180;VarType=ShV;DupType=.
ch09	45032514	SNP334970	T	G	.	PASS	END=45032514;ChrB=ch09;StartB=57600583;EndB=57600583;Parent=SYN180;VarType=ShV;DupType=.
ch09	45032515	SNP334971	T	C	.	PASS	END=45032515;ChrB=ch09;StartB=57600584;EndB=57600584;Parent=SYN180;VarType=ShV;DupType=.
ch09	45032527	SNP334972	T	C	.	PASS	END=45032527;ChrB=ch09;StartB=57600596;EndB=57600596;Parent=SYN180;VarType=ShV;DupType=.
ch09	45032556	SNP334973	T	C	.	PASS	END=45032556;ChrB=ch09;StartB=57600625;EndB=57600625;Parent=SYN180;VarType=ShV;DupType=.
ch09	45032615	INS334974	C	CAA	.	PASS	END=45032615;ChrB=ch09;StartB=57600684;EndB=57600686;Parent=SYN180;VarType=ShV;DupType=.
ch09	45032624	SNP334975	A	T	.	PASS	END=45032624;ChrB=ch09;StartB=57600695;EndB=57600695;Parent=SYN180;VarType=ShV;DupType=.
ch09	45032642	DEL334976	TA	T	.	PASS	END=45032643;ChrB=ch09;StartB=57600713;EndB=57600713;Parent=SYN180;VarType=ShV;DupType=.
ch09	45032747	SNP334977	A	C	.	PASS	END=45032747;ChrB=ch09;StartB=57600817;EndB=57600817;Parent=SYN180;VarType=ShV;DupType=.
ch09	45032761	SNP334978	A	G	.	PASS	END=45032761;ChrB=ch09;StartB=57600831;EndB=57600831;Parent=SYN180;VarType=ShV;DupType=.
ch09	45032769	SNP334979	A	T	.	PASS	END=45032769;ChrB=ch09;StartB=57600839;EndB=57600839;Parent=SYN180;VarType=ShV;DupType=.
ch09	45032779	SNP334980	A	G	.	PASS	END=45032779;ChrB=ch09;StartB=57600849;EndB=57600849;Parent=SYN180;VarType=ShV;DupType=.
ch09	45032782	SNP334981	G	A	.	PASS	END=45032782;ChrB=ch09;StartB=57600852;EndB=57600852;Parent=SYN180;VarType=ShV;DupType=.
ch09	45032823	SNP334982	T	C	.	PASS	END=45032823;ChrB=ch09;StartB=57600893;EndB=57600893;Parent=SYN180;VarType=ShV;DupType=.
ch09	45032830	SNP334983	T	A	.	PASS	END=45032830;ChrB=ch09;StartB=57600900;EndB=57600900;Parent=SYN180;VarType=ShV;DupType=.
ch09	45032845	SNP334984	A	G	.	PASS	END=45032845;ChrB=ch09;StartB=57600915;EndB=57600915;Parent=SYN180;VarType=ShV;DupType=.
ch09	45032849	SNP334985	G	C	.	PASS	END=45032849;ChrB=ch09;StartB=57600919;EndB=57600919;Parent=SYN180;VarType=ShV;DupType=.
ch09	45032945	SNP334986	C	A	.	PASS	END=45032945;ChrB=ch09;StartB=57601015;EndB=57601015;Parent=SYN180;VarType=ShV;DupType=.
ch09	45032966	SNP334987	A	G	.	PASS	END=45032966;ChrB=ch09;StartB=57601036;EndB=57601036;Parent=SYN180;VarType=ShV;DupType=.
ch09	45032991	SNP334988	C	T	.	PASS	END=45032991;ChrB=ch09;StartB=57601061;EndB=57601061;Parent=SYN180;VarType=ShV;DupType=.
ch09	45033027	INS334989	C	CT	.	PASS	END=45033027;ChrB=ch09;StartB=57601097;EndB=57601098;Parent=SYN180;VarType=ShV;DupType=.
ch09	45033070	SNP334990	C	T	.	PASS	END=45033070;ChrB=ch09;StartB=57601141;EndB=57601141;Parent=SYN180;VarType=ShV;DupType=.
ch09	45033106	SNP334991	G	A	.	PASS	END=45033106;ChrB=ch09;StartB=57601177;EndB=57601177;Parent=SYN180;VarType=ShV;DupType=.
ch09	45033108	DEL334992	TG	T	.	PASS	END=45033109;ChrB=ch09;StartB=57601179;EndB=57601179;Parent=SYN180;VarType=ShV;DupType=.
ch09	45033111	SNP334993	A	C	.	PASS	END=45033111;ChrB=ch09;StartB=57601181;EndB=57601181;Parent=SYN180;VarType=ShV;DupType=.
ch09	45033129	INS334994	A	AT	.	PASS	END=45033129;ChrB=ch09;StartB=57601199;EndB=57601200;Parent=SYN180;VarType=ShV;DupType=.
ch09	45033134	SNP334995	T	A	.	PASS	END=45033134;ChrB=ch09;StartB=57601205;EndB=57601205;Parent=SYN180;VarType=ShV;DupType=.
ch09	45033190	SNP334996	T	A	.	PASS	END=45033190;ChrB=ch09;StartB=57601261;EndB=57601261;Parent=SYN180;VarType=ShV;DupType=.
ch09	45033223	SNP334997	T	A	.	PASS	END=45033223;ChrB=ch09;StartB=57601294;EndB=57601294;Parent=SYN180;VarType=ShV;DupType=.
ch09	45033235	SNP334998	G	T	.	PASS	END=45033235;ChrB=ch09;StartB=57601306;EndB=57601306;Parent=SYN180;VarType=ShV;DupType=.
ch09	45033275	HDR1445	N	<HDR>	.	PASS	END=45035031;ChrB=ch09;StartB=57601346;EndB=57603268;Parent=SYN180;VarType=ShV;DupType=.
ch09	45035032	SYNAL932	N	<SYNAL>	.	PASS	END=45040284;ChrB=ch09;StartB=57603269;EndB=57608550;Parent=SYN180;VarType=.;DupType=.
ch09	45035061	INS334999	T	TTA	.	PASS	END=45035061;ChrB=ch09;StartB=57603298;EndB=57603300;Parent=SYN180;VarType=ShV;DupType=.
ch09	45035064	SNP335000	G	T	.	PASS	END=45035064;ChrB=ch09;StartB=57603303;EndB=57603303;Parent=SYN180;VarType=ShV;DupType=.
ch09	45035079	SNP335001	G	C	.	PASS	END=45035079;ChrB=ch09;StartB=57603318;EndB=57603318;Parent=SYN180;VarType=ShV;DupType=.
ch09	45035090	SNP335002	C	T	.	PASS	END=45035090;ChrB=ch09;StartB=57603329;EndB=57603329;Parent=SYN180;VarType=ShV;DupType=.
ch09	45035119	SNP335003	T	A	.	PASS	END=45035119;ChrB=ch09;StartB=57603358;EndB=57603358;Parent=SYN180;VarType=ShV;DupType=.
ch09	45035177	SNP335004	C	G	.	PASS	END=45035177;ChrB=ch09;StartB=57603416;EndB=57603416;Parent=SYN180;VarType=ShV;DupType=.
ch09	45035183	SNP335005	G	T	.	PASS	END=45035183;ChrB=ch09;StartB=57603422;EndB=57603422;Parent=SYN180;VarType=ShV;DupType=.
ch09	45035206	DEL335006	CT	C	.	PASS	END=45035207;ChrB=ch09;StartB=57603445;EndB=57603445;Parent=SYN180;VarType=ShV;DupType=.
ch09	45035217	SNP335007	C	A	.	PASS	END=45035217;ChrB=ch09;StartB=57603455;EndB=57603455;Parent=SYN180;VarType=ShV;DupType=.
ch09	45035218	SNP335008	T	C	.	PASS	END=45035218;ChrB=ch09;StartB=57603456;EndB=57603456;Parent=SYN180;VarType=ShV;DupType=.
ch09	45035230	SNP335009	T	A	.	PASS	END=45035230;ChrB=ch09;StartB=57603468;EndB=57603468;Parent=SYN180;VarType=ShV;DupType=.
ch09	45035234	INS335010	C	CTTTCTCTATTT	.	PASS	END=45035234;ChrB=ch09;StartB=57603472;EndB=57603483;Parent=SYN180;VarType=ShV;DupType=.
ch09	45035240	INS335011	T	TATAA	.	PASS	END=45035240;ChrB=ch09;StartB=57603489;EndB=57603493;Parent=SYN180;VarType=ShV;DupType=.
ch09	45035280	SNP335012	G	A	.	PASS	END=45035280;ChrB=ch09;StartB=57603533;EndB=57603533;Parent=SYN180;VarType=ShV;DupType=.
ch09	45035291	INS335013	A	AATTT	.	PASS	END=45035291;ChrB=ch09;StartB=57603544;EndB=57603548;Parent=SYN180;VarType=ShV;DupType=.
ch09	45035301	SNP335014	A	T	.	PASS	END=45035301;ChrB=ch09;StartB=57603558;EndB=57603558;Parent=SYN180;VarType=ShV;DupType=.
ch09	45035341	INS335015	C	CT	.	PASS	END=45035341;ChrB=ch09;StartB=57603598;EndB=57603599;Parent=SYN180;VarType=ShV;DupType=.
ch09	45035352	SNP335016	C	A	.	PASS	END=45035352;ChrB=ch09;StartB=57603610;EndB=57603610;Parent=SYN180;VarType=ShV;DupType=.
ch09	45035359	SNP335017	T	A	.	PASS	END=45035359;ChrB=ch09;StartB=57603617;EndB=57603617;Parent=SYN180;VarType=ShV;DupType=.
ch09	45035379	DEL335018	TA	T	.	PASS	END=45035380;ChrB=ch09;StartB=57603637;EndB=57603637;Parent=SYN180;VarType=ShV;DupType=.
ch09	45035384	SNP335019	T	A	.	PASS	END=45035384;ChrB=ch09;StartB=57603641;EndB=57603641;Parent=SYN180;VarType=ShV;DupType=.
ch09	45035409	SNP335020	G	A	.	PASS	END=45035409;ChrB=ch09;StartB=57603666;EndB=57603666;Parent=SYN180;VarType=ShV;DupType=.
ch09	45035444	SNP335021	A	C	.	PASS	END=45035444;ChrB=ch09;StartB=57603701;EndB=57603701;Parent=SYN180;VarType=ShV;DupType=.
ch09	45035514	SNP335022	A	G	.	PASS	END=45035514;ChrB=ch09;StartB=57603771;EndB=57603771;Parent=SYN180;VarType=ShV;DupType=.
ch09	45035614	INS335023	A	AT	.	PASS	END=45035614;ChrB=ch09;StartB=57603871;EndB=57603872;Parent=SYN180;VarType=ShV;DupType=.
ch09	45035683	SNP335024	G	C	.	PASS	END=45035683;ChrB=ch09;StartB=57603941;EndB=57603941;Parent=SYN180;VarType=ShV;DupType=.
ch09	45035686	SNP335025	A	G	.	PASS	END=45035686;ChrB=ch09;StartB=57603944;EndB=57603944;Parent=SYN180;VarType=ShV;DupType=.
ch09	45035747	SNP335026	G	A	.	PASS	END=45035747;ChrB=ch09;StartB=57604005;EndB=57604005;Parent=SYN180;VarType=ShV;DupType=.
ch09	45035897	SNP335027	A	T	.	PASS	END=45035897;ChrB=ch09;StartB=57604155;EndB=57604155;Parent=SYN180;VarType=ShV;DupType=.
ch09	45035933	SNP335028	A	C	.	PASS	END=45035933;ChrB=ch09;StartB=57604191;EndB=57604191;Parent=SYN180;VarType=ShV;DupType=.
ch09	45035936	SNP335029	T	C	.	PASS	END=45035936;ChrB=ch09;StartB=57604194;EndB=57604194;Parent=SYN180;VarType=ShV;DupType=.
ch09	45035957	SNP335030	T	G	.	PASS	END=45035957;ChrB=ch09;StartB=57604215;EndB=57604215;Parent=SYN180;VarType=ShV;DupType=.
ch09	45036073	SNP335031	T	C	.	PASS	END=45036073;ChrB=ch09;StartB=57604331;EndB=57604331;Parent=SYN180;VarType=ShV;DupType=.
ch09	45036101	SNP335032	G	A	.	PASS	END=45036101;ChrB=ch09;StartB=57604359;EndB=57604359;Parent=SYN180;VarType=ShV;DupType=.
ch09	45036143	SNP335033	T	A	.	PASS	END=45036143;ChrB=ch09;StartB=57604401;EndB=57604401;Parent=SYN180;VarType=ShV;DupType=.
ch09	45036278	SNP335034	T	A	.	PASS	END=45036278;ChrB=ch09;StartB=57604536;EndB=57604536;Parent=SYN180;VarType=ShV;DupType=.
ch09	45036403	SNP335035	G	A	.	PASS	END=45036403;ChrB=ch09;StartB=57604661;EndB=57604661;Parent=SYN180;VarType=ShV;DupType=.
ch09	45036410	SNP335036	A	G	.	PASS	END=45036410;ChrB=ch09;StartB=57604668;EndB=57604668;Parent=SYN180;VarType=ShV;DupType=.
ch09	45036412	SNP335037	A	C	.	PASS	END=45036412;ChrB=ch09;StartB=57604670;EndB=57604670;Parent=SYN180;VarType=ShV;DupType=.
ch09	45036432	SNP335038	T	G	.	PASS	END=45036432;ChrB=ch09;StartB=57604690;EndB=57604690;Parent=SYN180;VarType=ShV;DupType=.
ch09	45036456	SNP335039	T	G	.	PASS	END=45036456;ChrB=ch09;StartB=57604714;EndB=57604714;Parent=SYN180;VarType=ShV;DupType=.
ch09	45036469	INS335040	T	TG	.	PASS	END=45036469;ChrB=ch09;StartB=57604727;EndB=57604728;Parent=SYN180;VarType=ShV;DupType=.
ch09	45036526	SNP335041	G	A	.	PASS	END=45036526;ChrB=ch09;StartB=57604785;EndB=57604785;Parent=SYN180;VarType=ShV;DupType=.
ch09	45036549	SNP335042	G	A	.	PASS	END=45036549;ChrB=ch09;StartB=57604808;EndB=57604808;Parent=SYN180;VarType=ShV;DupType=.
ch09	45036735	SNP335043	G	C	.	PASS	END=45036735;ChrB=ch09;StartB=57604994;EndB=57604994;Parent=SYN180;VarType=ShV;DupType=.
ch09	45036758	SNP335044	T	C	.	PASS	END=45036758;ChrB=ch09;StartB=57605017;EndB=57605017;Parent=SYN180;VarType=ShV;DupType=.
ch09	45036768	INS335045	T	TTC	.	PASS	END=45036768;ChrB=ch09;StartB=57605027;EndB=57605029;Parent=SYN180;VarType=ShV;DupType=.
ch09	45036783	SNP335046	A	T	.	PASS	END=45036783;ChrB=ch09;StartB=57605044;EndB=57605044;Parent=SYN180;VarType=ShV;DupType=.
ch09	45036809	SNP335047	T	G	.	PASS	END=45036809;ChrB=ch09;StartB=57605070;EndB=57605070;Parent=SYN180;VarType=ShV;DupType=.
ch09	45036828	SNP335048	G	A	.	PASS	END=45036828;ChrB=ch09;StartB=57605089;EndB=57605089;Parent=SYN180;VarType=ShV;DupType=.
ch09	45036859	SNP335049	T	G	.	PASS	END=45036859;ChrB=ch09;StartB=57605120;EndB=57605120;Parent=SYN180;VarType=ShV;DupType=.
ch09	45036875	SNP335050	G	A	.	PASS	END=45036875;ChrB=ch09;StartB=57605136;EndB=57605136;Parent=SYN180;VarType=ShV;DupType=.
ch09	45036923	SNP335051	T	C	.	PASS	END=45036923;ChrB=ch09;StartB=57605184;EndB=57605184;Parent=SYN180;VarType=ShV;DupType=.
ch09	45036933	INS335052	A	AT	.	PASS	END=45036933;ChrB=ch09;StartB=57605194;EndB=57605195;Parent=SYN180;VarType=ShV;DupType=.
ch09	45036952	SNP335053	G	A	.	PASS	END=45036952;ChrB=ch09;StartB=57605214;EndB=57605214;Parent=SYN180;VarType=ShV;DupType=.
ch09	45036953	SNP335054	G	A	.	PASS	END=45036953;ChrB=ch09;StartB=57605215;EndB=57605215;Parent=SYN180;VarType=ShV;DupType=.
ch09	45037096	SNP335055	A	C	.	PASS	END=45037096;ChrB=ch09;StartB=57605358;EndB=57605358;Parent=SYN180;VarType=ShV;DupType=.
ch09	45037202	DEL335056	CA	C	.	PASS	END=45037203;ChrB=ch09;StartB=57605464;EndB=57605464;Parent=SYN180;VarType=ShV;DupType=.
ch09	45037211	SNP335057	G	A	.	PASS	END=45037211;ChrB=ch09;StartB=57605472;EndB=57605472;Parent=SYN180;VarType=ShV;DupType=.
ch09	45037224	SNP335058	C	T	.	PASS	END=45037224;ChrB=ch09;StartB=57605485;EndB=57605485;Parent=SYN180;VarType=ShV;DupType=.
ch09	45037423	SNP335059	T	C	.	PASS	END=45037423;ChrB=ch09;StartB=57605684;EndB=57605684;Parent=SYN180;VarType=ShV;DupType=.
ch09	45037488	SNP335060	A	C	.	PASS	END=45037488;ChrB=ch09;StartB=57605749;EndB=57605749;Parent=SYN180;VarType=ShV;DupType=.
ch09	45037507	SNP335061	G	T	.	PASS	END=45037507;ChrB=ch09;StartB=57605768;EndB=57605768;Parent=SYN180;VarType=ShV;DupType=.
ch09	45037527	SNP335062	A	C	.	PASS	END=45037527;ChrB=ch09;StartB=57605788;EndB=57605788;Parent=SYN180;VarType=ShV;DupType=.
ch09	45037548	SNP335063	A	G	.	PASS	END=45037548;ChrB=ch09;StartB=57605809;EndB=57605809;Parent=SYN180;VarType=ShV;DupType=.
ch09	45037556	SNP335064	A	T	.	PASS	END=45037556;ChrB=ch09;StartB=57605817;EndB=57605817;Parent=SYN180;VarType=ShV;DupType=.
ch09	45037587	SNP335065	A	C	.	PASS	END=45037587;ChrB=ch09;StartB=57605848;EndB=57605848;Parent=SYN180;VarType=ShV;DupType=.
ch09	45037669	DEL335066	GA	G	.	PASS	END=45037670;ChrB=ch09;StartB=57605930;EndB=57605930;Parent=SYN180;VarType=ShV;DupType=.
ch09	45037697	SNP335067	C	T	.	PASS	END=45037697;ChrB=ch09;StartB=57605957;EndB=57605957;Parent=SYN180;VarType=ShV;DupType=.
ch09	45037708	SNP335068	A	G	.	PASS	END=45037708;ChrB=ch09;StartB=57605968;EndB=57605968;Parent=SYN180;VarType=ShV;DupType=.
ch09	45037720	SNP335069	T	G	.	PASS	END=45037720;ChrB=ch09;StartB=57605980;EndB=57605980;Parent=SYN180;VarType=ShV;DupType=.
ch09	45037723	SNP335070	A	T	.	PASS	END=45037723;ChrB=ch09;StartB=57605983;EndB=57605983;Parent=SYN180;VarType=ShV;DupType=.
ch09	45037728	SNP335071	G	A	.	PASS	END=45037728;ChrB=ch09;StartB=57605988;EndB=57605988;Parent=SYN180;VarType=ShV;DupType=.
ch09	45037783	SNP335072	G	A	.	PASS	END=45037783;ChrB=ch09;StartB=57606043;EndB=57606043;Parent=SYN180;VarType=ShV;DupType=.
ch09	45037795	SNP335073	T	C	.	PASS	END=45037795;ChrB=ch09;StartB=57606055;EndB=57606055;Parent=SYN180;VarType=ShV;DupType=.
ch09	45037918	SNP335074	G	T	.	PASS	END=45037918;ChrB=ch09;StartB=57606178;EndB=57606178;Parent=SYN180;VarType=ShV;DupType=.
ch09	45037921	SNP335075	C	T	.	PASS	END=45037921;ChrB=ch09;StartB=57606181;EndB=57606181;Parent=SYN180;VarType=ShV;DupType=.
ch09	45037926	SNP335076	G	A	.	PASS	END=45037926;ChrB=ch09;StartB=57606186;EndB=57606186;Parent=SYN180;VarType=ShV;DupType=.
ch09	45037948	SNP335077	T	C	.	PASS	END=45037948;ChrB=ch09;StartB=57606208;EndB=57606208;Parent=SYN180;VarType=ShV;DupType=.
ch09	45037998	SNP335078	C	A	.	PASS	END=45037998;ChrB=ch09;StartB=57606258;EndB=57606258;Parent=SYN180;VarType=ShV;DupType=.
ch09	45038022	SNP335079	T	G	.	PASS	END=45038022;ChrB=ch09;StartB=57606282;EndB=57606282;Parent=SYN180;VarType=ShV;DupType=.
ch09	45038039	SNP335080	C	T	.	PASS	END=45038039;ChrB=ch09;StartB=57606299;EndB=57606299;Parent=SYN180;VarType=ShV;DupType=.
ch09	45038053	SNP335081	T	G	.	PASS	END=45038053;ChrB=ch09;StartB=57606313;EndB=57606313;Parent=SYN180;VarType=ShV;DupType=.
ch09	45038077	SNP335082	T	C	.	PASS	END=45038077;ChrB=ch09;StartB=57606337;EndB=57606337;Parent=SYN180;VarType=ShV;DupType=.
ch09	45038160	SNP335083	A	T	.	PASS	END=45038160;ChrB=ch09;StartB=57606420;EndB=57606420;Parent=SYN180;VarType=ShV;DupType=.
ch09	45038219	SNP335084	A	T	.	PASS	END=45038219;ChrB=ch09;StartB=57606479;EndB=57606479;Parent=SYN180;VarType=ShV;DupType=.
ch09	45038239	SNP335085	C	G	.	PASS	END=45038239;ChrB=ch09;StartB=57606499;EndB=57606499;Parent=SYN180;VarType=ShV;DupType=.
ch09	45038242	SNP335086	T	C	.	PASS	END=45038242;ChrB=ch09;StartB=57606502;EndB=57606502;Parent=SYN180;VarType=ShV;DupType=.
ch09	45038276	SNP335087	T	C	.	PASS	END=45038276;ChrB=ch09;StartB=57606536;EndB=57606536;Parent=SYN180;VarType=ShV;DupType=.
ch09	45038304	SNP335088	G	A	.	PASS	END=45038304;ChrB=ch09;StartB=57606564;EndB=57606564;Parent=SYN180;VarType=ShV;DupType=.
ch09	45038306	SNP335089	T	G	.	PASS	END=45038306;ChrB=ch09;StartB=57606566;EndB=57606566;Parent=SYN180;VarType=ShV;DupType=.
ch09	45038307	SNP335090	T	C	.	PASS	END=45038307;ChrB=ch09;StartB=57606567;EndB=57606567;Parent=SYN180;VarType=ShV;DupType=.
ch09	45038330	INS335091	T	TA	.	PASS	END=45038330;ChrB=ch09;StartB=57606590;EndB=57606591;Parent=SYN180;VarType=ShV;DupType=.
ch09	45038350	SNP335092	G	T	.	PASS	END=45038350;ChrB=ch09;StartB=57606611;EndB=57606611;Parent=SYN180;VarType=ShV;DupType=.
ch09	45038394	SNP335093	A	G	.	PASS	END=45038394;ChrB=ch09;StartB=57606655;EndB=57606655;Parent=SYN180;VarType=ShV;DupType=.
ch09	45038398	SNP335094	T	C	.	PASS	END=45038398;ChrB=ch09;StartB=57606659;EndB=57606659;Parent=SYN180;VarType=ShV;DupType=.
ch09	45038403	SNP335095	C	T	.	PASS	END=45038403;ChrB=ch09;StartB=57606664;EndB=57606664;Parent=SYN180;VarType=ShV;DupType=.
ch09	45038409	SNP335096	C	T	.	PASS	END=45038409;ChrB=ch09;StartB=57606670;EndB=57606670;Parent=SYN180;VarType=ShV;DupType=.
ch09	45038427	SNP335097	T	C	.	PASS	END=45038427;ChrB=ch09;StartB=57606688;EndB=57606688;Parent=SYN180;VarType=ShV;DupType=.
ch09	45038451	SNP335098	T	A	.	PASS	END=45038451;ChrB=ch09;StartB=57606712;EndB=57606712;Parent=SYN180;VarType=ShV;DupType=.
ch09	45038459	SNP335099	A	G	.	PASS	END=45038459;ChrB=ch09;StartB=57606720;EndB=57606720;Parent=SYN180;VarType=ShV;DupType=.
ch09	45038463	SNP335100	T	C	.	PASS	END=45038463;ChrB=ch09;StartB=57606724;EndB=57606724;Parent=SYN180;VarType=ShV;DupType=.
ch09	45038503	SNP335101	A	G	.	PASS	END=45038503;ChrB=ch09;StartB=57606764;EndB=57606764;Parent=SYN180;VarType=ShV;DupType=.
ch09	45038585	SNP335102	G	T	.	PASS	END=45038585;ChrB=ch09;StartB=57606846;EndB=57606846;Parent=SYN180;VarType=ShV;DupType=.
ch09	45038645	SNP335103	T	C	.	PASS	END=45038645;ChrB=ch09;StartB=57606906;EndB=57606906;Parent=SYN180;VarType=ShV;DupType=.
ch09	45038650	SNP335104	T	A	.	PASS	END=45038650;ChrB=ch09;StartB=57606911;EndB=57606911;Parent=SYN180;VarType=ShV;DupType=.
ch09	45038653	SNP335105	A	T	.	PASS	END=45038653;ChrB=ch09;StartB=57606914;EndB=57606914;Parent=SYN180;VarType=ShV;DupType=.
ch09	45038666	SNP335106	A	T	.	PASS	END=45038666;ChrB=ch09;StartB=57606927;EndB=57606927;Parent=SYN180;VarType=ShV;DupType=.
ch09	45038677	SNP335107	G	A	.	PASS	END=45038677;ChrB=ch09;StartB=57606938;EndB=57606938;Parent=SYN180;VarType=ShV;DupType=.
ch09	45038706	SNP335108	G	A	.	PASS	END=45038706;ChrB=ch09;StartB=57606967;EndB=57606967;Parent=SYN180;VarType=ShV;DupType=.
ch09	45038709	INS335109	C	CTTAACT	.	PASS	END=45038709;ChrB=ch09;StartB=57606970;EndB=57606976;Parent=SYN180;VarType=ShV;DupType=.
ch09	45038725	SNP335110	C	T	.	PASS	END=45038725;ChrB=ch09;StartB=57606992;EndB=57606992;Parent=SYN180;VarType=ShV;DupType=.
ch09	45038738	SNP335111	A	G	.	PASS	END=45038738;ChrB=ch09;StartB=57607005;EndB=57607005;Parent=SYN180;VarType=ShV;DupType=.
ch09	45038768	SNP335112	G	A	.	PASS	END=45038768;ChrB=ch09;StartB=57607035;EndB=57607035;Parent=SYN180;VarType=ShV;DupType=.
ch09	45038770	SNP335113	G	A	.	PASS	END=45038770;ChrB=ch09;StartB=57607037;EndB=57607037;Parent=SYN180;VarType=ShV;DupType=.
ch09	45038772	SNP335114	G	T	.	PASS	END=45038772;ChrB=ch09;StartB=57607039;EndB=57607039;Parent=SYN180;VarType=ShV;DupType=.
ch09	45038857	SNP335115	A	T	.	PASS	END=45038857;ChrB=ch09;StartB=57607124;EndB=57607124;Parent=SYN180;VarType=ShV;DupType=.
ch09	45038865	SNP335116	C	G	.	PASS	END=45038865;ChrB=ch09;StartB=57607132;EndB=57607132;Parent=SYN180;VarType=ShV;DupType=.
ch09	45038866	SNP335117	G	C	.	PASS	END=45038866;ChrB=ch09;StartB=57607133;EndB=57607133;Parent=SYN180;VarType=ShV;DupType=.
ch09	45038907	SNP335118	T	A	.	PASS	END=45038907;ChrB=ch09;StartB=57607174;EndB=57607174;Parent=SYN180;VarType=ShV;DupType=.
ch09	45038908	SNP335119	G	T	.	PASS	END=45038908;ChrB=ch09;StartB=57607175;EndB=57607175;Parent=SYN180;VarType=ShV;DupType=.
ch09	45038929	SNP335120	A	G	.	PASS	END=45038929;ChrB=ch09;StartB=57607196;EndB=57607196;Parent=SYN180;VarType=ShV;DupType=.
ch09	45038937	SNP335121	G	A	.	PASS	END=45038937;ChrB=ch09;StartB=57607204;EndB=57607204;Parent=SYN180;VarType=ShV;DupType=.
ch09	45038938	SNP335122	A	G	.	PASS	END=45038938;ChrB=ch09;StartB=57607205;EndB=57607205;Parent=SYN180;VarType=ShV;DupType=.
ch09	45038951	SNP335123	G	T	.	PASS	END=45038951;ChrB=ch09;StartB=57607218;EndB=57607218;Parent=SYN180;VarType=ShV;DupType=.
ch09	45039027	SNP335124	A	G	.	PASS	END=45039027;ChrB=ch09;StartB=57607294;EndB=57607294;Parent=SYN180;VarType=ShV;DupType=.
ch09	45039038	SNP335125	G	A	.	PASS	END=45039038;ChrB=ch09;StartB=57607305;EndB=57607305;Parent=SYN180;VarType=ShV;DupType=.
ch09	45039049	DEL335126	ATTTTTT	A	.	PASS	END=45039055;ChrB=ch09;StartB=57607316;EndB=57607316;Parent=SYN180;VarType=ShV;DupType=.
ch09	45039064	SNP335127	T	A	.	PASS	END=45039064;ChrB=ch09;StartB=57607325;EndB=57607325;Parent=SYN180;VarType=ShV;DupType=.
ch09	45039090	SNP335128	T	C	.	PASS	END=45039090;ChrB=ch09;StartB=57607351;EndB=57607351;Parent=SYN180;VarType=ShV;DupType=.
ch09	45039114	SNP335129	G	A	.	PASS	END=45039114;ChrB=ch09;StartB=57607375;EndB=57607375;Parent=SYN180;VarType=ShV;DupType=.
ch09	45039132	SNP335130	T	C	.	PASS	END=45039132;ChrB=ch09;StartB=57607393;EndB=57607393;Parent=SYN180;VarType=ShV;DupType=.
ch09	45039141	SNP335131	C	G	.	PASS	END=45039141;ChrB=ch09;StartB=57607402;EndB=57607402;Parent=SYN180;VarType=ShV;DupType=.
ch09	45039142	INS335132	T	TAA	.	PASS	END=45039142;ChrB=ch09;StartB=57607403;EndB=57607405;Parent=SYN180;VarType=ShV;DupType=.
ch09	45039267	SNP335133	G	T	.	PASS	END=45039267;ChrB=ch09;StartB=57607530;EndB=57607530;Parent=SYN180;VarType=ShV;DupType=.
ch09	45039281	SNP335134	A	C	.	PASS	END=45039281;ChrB=ch09;StartB=57607544;EndB=57607544;Parent=SYN180;VarType=ShV;DupType=.
ch09	45039295	SNP335135	A	G	.	PASS	END=45039295;ChrB=ch09;StartB=57607558;EndB=57607558;Parent=SYN180;VarType=ShV;DupType=.
ch09	45039306	SNP335136	C	A	.	PASS	END=45039306;ChrB=ch09;StartB=57607569;EndB=57607569;Parent=SYN180;VarType=ShV;DupType=.
ch09	45039316	SNP335137	C	A	.	PASS	END=45039316;ChrB=ch09;StartB=57607579;EndB=57607579;Parent=SYN180;VarType=ShV;DupType=.
ch09	45039334	SNP335138	C	T	.	PASS	END=45039334;ChrB=ch09;StartB=57607597;EndB=57607597;Parent=SYN180;VarType=ShV;DupType=.
ch09	45039366	SNP335139	T	A	.	PASS	END=45039366;ChrB=ch09;StartB=57607629;EndB=57607629;Parent=SYN180;VarType=ShV;DupType=.
ch09	45039407	SNP335140	C	T	.	PASS	END=45039407;ChrB=ch09;StartB=57607670;EndB=57607670;Parent=SYN180;VarType=ShV;DupType=.
ch09	45039411	SNP335141	C	G	.	PASS	END=45039411;ChrB=ch09;StartB=57607674;EndB=57607674;Parent=SYN180;VarType=ShV;DupType=.
ch09	45039423	INS335142	A	AT	.	PASS	END=45039423;ChrB=ch09;StartB=57607686;EndB=57607687;Parent=SYN180;VarType=ShV;DupType=.
ch09	45039428	SNP335143	C	T	.	PASS	END=45039428;ChrB=ch09;StartB=57607692;EndB=57607692;Parent=SYN180;VarType=ShV;DupType=.
ch09	45039430	SNP335144	A	G	.	PASS	END=45039430;ChrB=ch09;StartB=57607694;EndB=57607694;Parent=SYN180;VarType=ShV;DupType=.
ch09	45039459	INS335145	C	CT	.	PASS	END=45039459;ChrB=ch09;StartB=57607723;EndB=57607724;Parent=SYN180;VarType=ShV;DupType=.
ch09	45039531	SNP335146	T	C	.	PASS	END=45039531;ChrB=ch09;StartB=57607796;EndB=57607796;Parent=SYN180;VarType=ShV;DupType=.
ch09	45039544	SNP335147	A	G	.	PASS	END=45039544;ChrB=ch09;StartB=57607809;EndB=57607809;Parent=SYN180;VarType=ShV;DupType=.
ch09	45039552	SNP335148	A	T	.	PASS	END=45039552;ChrB=ch09;StartB=57607817;EndB=57607817;Parent=SYN180;VarType=ShV;DupType=.
ch09	45039563	SNP335149	A	G	.	PASS	END=45039563;ChrB=ch09;StartB=57607828;EndB=57607828;Parent=SYN180;VarType=ShV;DupType=.
ch09	45039656	SNP335150	A	G	.	PASS	END=45039656;ChrB=ch09;StartB=57607921;EndB=57607921;Parent=SYN180;VarType=ShV;DupType=.
ch09	45039852	SNP335151	G	A	.	PASS	END=45039852;ChrB=ch09;StartB=57608117;EndB=57608117;Parent=SYN180;VarType=ShV;DupType=.
ch09	45039854	SNP335152	G	C	.	PASS	END=45039854;ChrB=ch09;StartB=57608119;EndB=57608119;Parent=SYN180;VarType=ShV;DupType=.
ch09	45039915	DEL335153	CA	C	.	PASS	END=45039916;ChrB=ch09;StartB=57608180;EndB=57608180;Parent=SYN180;VarType=ShV;DupType=.
ch09	45039925	SNP335154	T	A	.	PASS	END=45039925;ChrB=ch09;StartB=57608189;EndB=57608189;Parent=SYN180;VarType=ShV;DupType=.
ch09	45039963	SNP335155	T	G	.	PASS	END=45039963;ChrB=ch09;StartB=57608227;EndB=57608227;Parent=SYN180;VarType=ShV;DupType=.
ch09	45040026	INS335156	G	GTTA	.	PASS	END=45040026;ChrB=ch09;StartB=57608290;EndB=57608293;Parent=SYN180;VarType=ShV;DupType=.
ch09	45040056	SNP335157	A	T	.	PASS	END=45040056;ChrB=ch09;StartB=57608323;EndB=57608323;Parent=SYN180;VarType=ShV;DupType=.
ch09	45040077	SNP335158	A	G	.	PASS	END=45040077;ChrB=ch09;StartB=57608344;EndB=57608344;Parent=SYN180;VarType=ShV;DupType=.
ch09	45040113	DEL335159	GT	G	.	PASS	END=45040114;ChrB=ch09;StartB=57608380;EndB=57608380;Parent=SYN180;VarType=ShV;DupType=.
ch09	45040285	HDR1446	N	<HDR>	.	PASS	END=45044807;ChrB=ch09;StartB=57608551;EndB=57612753;Parent=SYN180;VarType=ShV;DupType=.
ch09	45044808	SYNAL933	N	<SYNAL>	.	PASS	END=45049829;ChrB=ch09;StartB=57612754;EndB=57617725;Parent=SYN180;VarType=.;DupType=.
ch09	45044856	INS335160	T	TAACA	.	PASS	END=45044856;ChrB=ch09;StartB=57612802;EndB=57612806;Parent=SYN180;VarType=ShV;DupType=.
ch09	45044858	SNP335161	C	A	.	PASS	END=45044858;ChrB=ch09;StartB=57612808;EndB=57612808;Parent=SYN180;VarType=ShV;DupType=.
ch09	45044862	SNP335162	T	C	.	PASS	END=45044862;ChrB=ch09;StartB=57612812;EndB=57612812;Parent=SYN180;VarType=ShV;DupType=.
ch09	45044988	INS335163	A	ATATATAT	.	PASS	END=45044988;ChrB=ch09;StartB=57612938;EndB=57612945;Parent=SYN180;VarType=ShV;DupType=.
ch09	45045083	SNP335164	A	T	.	PASS	END=45045083;ChrB=ch09;StartB=57613040;EndB=57613040;Parent=SYN180;VarType=ShV;DupType=.
ch09	45045109	DEL335165	TC	T	.	PASS	END=45045110;ChrB=ch09;StartB=57613066;EndB=57613066;Parent=SYN180;VarType=ShV;DupType=.
ch09	45045129	SNP335166	T	C	.	PASS	END=45045129;ChrB=ch09;StartB=57613085;EndB=57613085;Parent=SYN180;VarType=ShV;DupType=.
ch09	45045163	SNP335167	T	C	.	PASS	END=45045163;ChrB=ch09;StartB=57613119;EndB=57613119;Parent=SYN180;VarType=ShV;DupType=.
ch09	45045166	SNP335168	A	G	.	PASS	END=45045166;ChrB=ch09;StartB=57613122;EndB=57613122;Parent=SYN180;VarType=ShV;DupType=.
ch09	45045174	SNP335169	G	A	.	PASS	END=45045174;ChrB=ch09;StartB=57613130;EndB=57613130;Parent=SYN180;VarType=ShV;DupType=.
ch09	45045185	SNP335170	T	C	.	PASS	END=45045185;ChrB=ch09;StartB=57613141;EndB=57613141;Parent=SYN180;VarType=ShV;DupType=.
ch09	45045189	SNP335171	G	A	.	PASS	END=45045189;ChrB=ch09;StartB=57613145;EndB=57613145;Parent=SYN180;VarType=ShV;DupType=.
ch09	45045198	SNP335172	C	T	.	PASS	END=45045198;ChrB=ch09;StartB=57613154;EndB=57613154;Parent=SYN180;VarType=ShV;DupType=.
ch09	45045207	SNP335173	T	C	.	PASS	END=45045207;ChrB=ch09;StartB=57613163;EndB=57613163;Parent=SYN180;VarType=ShV;DupType=.
ch09	45045224	SNP335174	G	A	.	PASS	END=45045224;ChrB=ch09;StartB=57613180;EndB=57613180;Parent=SYN180;VarType=ShV;DupType=.
ch09	45045225	SNP335175	T	C	.	PASS	END=45045225;ChrB=ch09;StartB=57613181;EndB=57613181;Parent=SYN180;VarType=ShV;DupType=.
ch09	45045238	SNP335176	A	G	.	PASS	END=45045238;ChrB=ch09;StartB=57613194;EndB=57613194;Parent=SYN180;VarType=ShV;DupType=.
ch09	45045273	SNP335177	G	T	.	PASS	END=45045273;ChrB=ch09;StartB=57613229;EndB=57613229;Parent=SYN180;VarType=ShV;DupType=.
ch09	45045279	SNP335178	T	C	.	PASS	END=45045279;ChrB=ch09;StartB=57613235;EndB=57613235;Parent=SYN180;VarType=ShV;DupType=.
ch09	45045293	SNP335179	A	T	.	PASS	END=45045293;ChrB=ch09;StartB=57613249;EndB=57613249;Parent=SYN180;VarType=ShV;DupType=.
ch09	45045342	SNP335180	T	C	.	PASS	END=45045342;ChrB=ch09;StartB=57613298;EndB=57613298;Parent=SYN180;VarType=ShV;DupType=.
ch09	45045361	SNP335181	C	T	.	PASS	END=45045361;ChrB=ch09;StartB=57613317;EndB=57613317;Parent=SYN180;VarType=ShV;DupType=.
ch09	45045473	DEL335182	AT	A	.	PASS	END=45045474;ChrB=ch09;StartB=57613429;EndB=57613429;Parent=SYN180;VarType=ShV;DupType=.
ch09	45045483	SNP335183	T	C	.	PASS	END=45045483;ChrB=ch09;StartB=57613438;EndB=57613438;Parent=SYN180;VarType=ShV;DupType=.
ch09	45045485	SNP335184	T	C	.	PASS	END=45045485;ChrB=ch09;StartB=57613440;EndB=57613440;Parent=SYN180;VarType=ShV;DupType=.
ch09	45045501	SNP335185	T	A	.	PASS	END=45045501;ChrB=ch09;StartB=57613456;EndB=57613456;Parent=SYN180;VarType=ShV;DupType=.
ch09	45045504	SNP335186	T	A	.	PASS	END=45045504;ChrB=ch09;StartB=57613459;EndB=57613459;Parent=SYN180;VarType=ShV;DupType=.
ch09	45045510	SNP335187	T	C	.	PASS	END=45045510;ChrB=ch09;StartB=57613465;EndB=57613465;Parent=SYN180;VarType=ShV;DupType=.
ch09	45045573	SNP335188	C	T	.	PASS	END=45045573;ChrB=ch09;StartB=57613528;EndB=57613528;Parent=SYN180;VarType=ShV;DupType=.
ch09	45045598	SNP335189	A	T	.	PASS	END=45045598;ChrB=ch09;StartB=57613553;EndB=57613553;Parent=SYN180;VarType=ShV;DupType=.
ch09	45045611	SNP335190	T	C	.	PASS	END=45045611;ChrB=ch09;StartB=57613566;EndB=57613566;Parent=SYN180;VarType=ShV;DupType=.
ch09	45045629	SNP335191	C	T	.	PASS	END=45045629;ChrB=ch09;StartB=57613584;EndB=57613584;Parent=SYN180;VarType=ShV;DupType=.
ch09	45045636	SNP335192	T	C	.	PASS	END=45045636;ChrB=ch09;StartB=57613591;EndB=57613591;Parent=SYN180;VarType=ShV;DupType=.
ch09	45045653	SNP335193	T	C	.	PASS	END=45045653;ChrB=ch09;StartB=57613608;EndB=57613608;Parent=SYN180;VarType=ShV;DupType=.
ch09	45045696	SNP335194	C	A	.	PASS	END=45045696;ChrB=ch09;StartB=57613651;EndB=57613651;Parent=SYN180;VarType=ShV;DupType=.
ch09	45045697	SNP335195	T	C	.	PASS	END=45045697;ChrB=ch09;StartB=57613652;EndB=57613652;Parent=SYN180;VarType=ShV;DupType=.
ch09	45045734	SNP335196	A	G	.	PASS	END=45045734;ChrB=ch09;StartB=57613689;EndB=57613689;Parent=SYN180;VarType=ShV;DupType=.
ch09	45045759	SNP335197	G	A	.	PASS	END=45045759;ChrB=ch09;StartB=57613714;EndB=57613714;Parent=SYN180;VarType=ShV;DupType=.
ch09	45045762	SNP335198	G	A	.	PASS	END=45045762;ChrB=ch09;StartB=57613717;EndB=57613717;Parent=SYN180;VarType=ShV;DupType=.
ch09	45045810	SNP335199	A	T	.	PASS	END=45045810;ChrB=ch09;StartB=57613765;EndB=57613765;Parent=SYN180;VarType=ShV;DupType=.
ch09	45045841	SNP335200	T	A	.	PASS	END=45045841;ChrB=ch09;StartB=57613796;EndB=57613796;Parent=SYN180;VarType=ShV;DupType=.
ch09	45045886	SNP335201	T	C	.	PASS	END=45045886;ChrB=ch09;StartB=57613841;EndB=57613841;Parent=SYN180;VarType=ShV;DupType=.
ch09	45045915	SNP335202	G	A	.	PASS	END=45045915;ChrB=ch09;StartB=57613870;EndB=57613870;Parent=SYN180;VarType=ShV;DupType=.
ch09	45045932	SNP335203	T	C	.	PASS	END=45045932;ChrB=ch09;StartB=57613887;EndB=57613887;Parent=SYN180;VarType=ShV;DupType=.
ch09	45045938	SNP335204	A	G	.	PASS	END=45045938;ChrB=ch09;StartB=57613893;EndB=57613893;Parent=SYN180;VarType=ShV;DupType=.
ch09	45046018	INS335205	G	GAA	.	PASS	END=45046018;ChrB=ch09;StartB=57613973;EndB=57613975;Parent=SYN180;VarType=ShV;DupType=.
ch09	45046050	SNP335206	T	A	.	PASS	END=45046050;ChrB=ch09;StartB=57614007;EndB=57614007;Parent=SYN180;VarType=ShV;DupType=.
ch09	45046062	SNP335207	C	T	.	PASS	END=45046062;ChrB=ch09;StartB=57614019;EndB=57614019;Parent=SYN180;VarType=ShV;DupType=.
ch09	45046066	SNP335208	C	T	.	PASS	END=45046066;ChrB=ch09;StartB=57614023;EndB=57614023;Parent=SYN180;VarType=ShV;DupType=.
ch09	45046067	SNP335209	T	C	.	PASS	END=45046067;ChrB=ch09;StartB=57614024;EndB=57614024;Parent=SYN180;VarType=ShV;DupType=.
ch09	45046087	SNP335210	A	C	.	PASS	END=45046087;ChrB=ch09;StartB=57614044;EndB=57614044;Parent=SYN180;VarType=ShV;DupType=.
ch09	45046092	SNP335211	T	A	.	PASS	END=45046092;ChrB=ch09;StartB=57614049;EndB=57614049;Parent=SYN180;VarType=ShV;DupType=.
ch09	45046103	SNP335212	C	T	.	PASS	END=45046103;ChrB=ch09;StartB=57614060;EndB=57614060;Parent=SYN180;VarType=ShV;DupType=.
ch09	45046122	SNP335213	T	C	.	PASS	END=45046122;ChrB=ch09;StartB=57614079;EndB=57614079;Parent=SYN180;VarType=ShV;DupType=.
ch09	45046131	SNP335214	T	C	.	PASS	END=45046131;ChrB=ch09;StartB=57614088;EndB=57614088;Parent=SYN180;VarType=ShV;DupType=.
ch09	45046134	SNP335215	T	A	.	PASS	END=45046134;ChrB=ch09;StartB=57614091;EndB=57614091;Parent=SYN180;VarType=ShV;DupType=.
ch09	45046135	SNP335216	G	A	.	PASS	END=45046135;ChrB=ch09;StartB=57614092;EndB=57614092;Parent=SYN180;VarType=ShV;DupType=.
ch09	45046225	SNP335217	C	T	.	PASS	END=45046225;ChrB=ch09;StartB=57614182;EndB=57614182;Parent=SYN180;VarType=ShV;DupType=.
ch09	45046234	SNP335218	C	T	.	PASS	END=45046234;ChrB=ch09;StartB=57614191;EndB=57614191;Parent=SYN180;VarType=ShV;DupType=.
ch09	45046236	DEL335219	TTAAGAACAAAGCTCTTATTGTTTGCTTCACCGTATTTTTTGATGCGTCGGTACATTTGACGCTA	T	.	PASS	END=45046300;ChrB=ch09;StartB=57614193;EndB=57614193;Parent=SYN180;VarType=ShV;DupType=.
ch09	45046302	SNP335220	C	T	.	PASS	END=45046302;ChrB=ch09;StartB=57614195;EndB=57614195;Parent=SYN180;VarType=ShV;DupType=.
ch09	45046305	SNP335221	G	T	.	PASS	END=45046305;ChrB=ch09;StartB=57614198;EndB=57614198;Parent=SYN180;VarType=ShV;DupType=.
ch09	45046315	SNP335222	G	A	.	PASS	END=45046315;ChrB=ch09;StartB=57614208;EndB=57614208;Parent=SYN180;VarType=ShV;DupType=.
ch09	45046323	SNP335223	T	C	.	PASS	END=45046323;ChrB=ch09;StartB=57614216;EndB=57614216;Parent=SYN180;VarType=ShV;DupType=.
ch09	45046342	SNP335224	T	G	.	PASS	END=45046342;ChrB=ch09;StartB=57614235;EndB=57614235;Parent=SYN180;VarType=ShV;DupType=.
ch09	45046396	DEL335225	AG	A	.	PASS	END=45046397;ChrB=ch09;StartB=57614289;EndB=57614289;Parent=SYN180;VarType=ShV;DupType=.
ch09	45046419	SNP335226	C	T	.	PASS	END=45046419;ChrB=ch09;StartB=57614311;EndB=57614311;Parent=SYN180;VarType=ShV;DupType=.
ch09	45046440	SNP335227	A	G	.	PASS	END=45046440;ChrB=ch09;StartB=57614332;EndB=57614332;Parent=SYN180;VarType=ShV;DupType=.
ch09	45046446	INS335228	T	TA	.	PASS	END=45046446;ChrB=ch09;StartB=57614338;EndB=57614339;Parent=SYN180;VarType=ShV;DupType=.
ch09	45046471	SNP335229	A	G	.	PASS	END=45046471;ChrB=ch09;StartB=57614364;EndB=57614364;Parent=SYN180;VarType=ShV;DupType=.
ch09	45046522	SNP335230	A	C	.	PASS	END=45046522;ChrB=ch09;StartB=57614415;EndB=57614415;Parent=SYN180;VarType=ShV;DupType=.
ch09	45046534	SNP335231	A	G	.	PASS	END=45046534;ChrB=ch09;StartB=57614427;EndB=57614427;Parent=SYN180;VarType=ShV;DupType=.
ch09	45046550	SNP335232	G	A	.	PASS	END=45046550;ChrB=ch09;StartB=57614443;EndB=57614443;Parent=SYN180;VarType=ShV;DupType=.
ch09	45046563	DEL335233	ATT	A	.	PASS	END=45046565;ChrB=ch09;StartB=57614456;EndB=57614456;Parent=SYN180;VarType=ShV;DupType=.
ch09	45046574	SNP335234	A	C	.	PASS	END=45046574;ChrB=ch09;StartB=57614465;EndB=57614465;Parent=SYN180;VarType=ShV;DupType=.
ch09	45046576	SNP335235	A	G	.	PASS	END=45046576;ChrB=ch09;StartB=57614467;EndB=57614467;Parent=SYN180;VarType=ShV;DupType=.
ch09	45046580	SNP335236	T	A	.	PASS	END=45046580;ChrB=ch09;StartB=57614471;EndB=57614471;Parent=SYN180;VarType=ShV;DupType=.
ch09	45046588	SNP335237	C	T	.	PASS	END=45046588;ChrB=ch09;StartB=57614479;EndB=57614479;Parent=SYN180;VarType=ShV;DupType=.
ch09	45046604	INS335238	T	TA	.	PASS	END=45046604;ChrB=ch09;StartB=57614495;EndB=57614496;Parent=SYN180;VarType=ShV;DupType=.
ch09	45046605	SNP335239	G	T	.	PASS	END=45046605;ChrB=ch09;StartB=57614497;EndB=57614497;Parent=SYN180;VarType=ShV;DupType=.
ch09	45046643	SNP335240	T	C	.	PASS	END=45046643;ChrB=ch09;StartB=57614535;EndB=57614535;Parent=SYN180;VarType=ShV;DupType=.
ch09	45046656	SNP335241	G	A	.	PASS	END=45046656;ChrB=ch09;StartB=57614548;EndB=57614548;Parent=SYN180;VarType=ShV;DupType=.
ch09	45046670	SNP335242	T	C	.	PASS	END=45046670;ChrB=ch09;StartB=57614562;EndB=57614562;Parent=SYN180;VarType=ShV;DupType=.
ch09	45046681	SNP335243	C	G	.	PASS	END=45046681;ChrB=ch09;StartB=57614573;EndB=57614573;Parent=SYN180;VarType=ShV;DupType=.
ch09	45046693	SNP335244	G	A	.	PASS	END=45046693;ChrB=ch09;StartB=57614585;EndB=57614585;Parent=SYN180;VarType=ShV;DupType=.
ch09	45046704	SNP335245	A	T	.	PASS	END=45046704;ChrB=ch09;StartB=57614596;EndB=57614596;Parent=SYN180;VarType=ShV;DupType=.
ch09	45046732	SNP335246	G	A	.	PASS	END=45046732;ChrB=ch09;StartB=57614624;EndB=57614624;Parent=SYN180;VarType=ShV;DupType=.
ch09	45046787	SNP335247	T	G	.	PASS	END=45046787;ChrB=ch09;StartB=57614679;EndB=57614679;Parent=SYN180;VarType=ShV;DupType=.
ch09	45046820	SNP335248	G	T	.	PASS	END=45046820;ChrB=ch09;StartB=57614712;EndB=57614712;Parent=SYN180;VarType=ShV;DupType=.
ch09	45046826	DEL335249	GT	G	.	PASS	END=45046827;ChrB=ch09;StartB=57614718;EndB=57614718;Parent=SYN180;VarType=ShV;DupType=.
ch09	45046834	SNP335250	G	A	.	PASS	END=45046834;ChrB=ch09;StartB=57614725;EndB=57614725;Parent=SYN180;VarType=ShV;DupType=.
ch09	45046842	SNP335251	T	A	.	PASS	END=45046842;ChrB=ch09;StartB=57614733;EndB=57614733;Parent=SYN180;VarType=ShV;DupType=.
ch09	45046863	SNP335252	G	C	.	PASS	END=45046863;ChrB=ch09;StartB=57614754;EndB=57614754;Parent=SYN180;VarType=ShV;DupType=.
ch09	45046869	SNP335253	T	C	.	PASS	END=45046869;ChrB=ch09;StartB=57614760;EndB=57614760;Parent=SYN180;VarType=ShV;DupType=.
ch09	45046884	SNP335254	A	T	.	PASS	END=45046884;ChrB=ch09;StartB=57614775;EndB=57614775;Parent=SYN180;VarType=ShV;DupType=.
ch09	45046886	SNP335255	G	C	.	PASS	END=45046886;ChrB=ch09;StartB=57614777;EndB=57614777;Parent=SYN180;VarType=ShV;DupType=.
ch09	45046887	SNP335256	A	G	.	PASS	END=45046887;ChrB=ch09;StartB=57614778;EndB=57614778;Parent=SYN180;VarType=ShV;DupType=.
ch09	45046890	SNP335257	C	T	.	PASS	END=45046890;ChrB=ch09;StartB=57614781;EndB=57614781;Parent=SYN180;VarType=ShV;DupType=.
ch09	45046892	SNP335258	G	A	.	PASS	END=45046892;ChrB=ch09;StartB=57614783;EndB=57614783;Parent=SYN180;VarType=ShV;DupType=.
ch09	45046910	SNP335259	G	A	.	PASS	END=45046910;ChrB=ch09;StartB=57614801;EndB=57614801;Parent=SYN180;VarType=ShV;DupType=.
ch09	45046946	SNP335260	C	A	.	PASS	END=45046946;ChrB=ch09;StartB=57614837;EndB=57614837;Parent=SYN180;VarType=ShV;DupType=.
ch09	45046947	SNP335261	A	G	.	PASS	END=45046947;ChrB=ch09;StartB=57614838;EndB=57614838;Parent=SYN180;VarType=ShV;DupType=.
ch09	45046949	SNP335262	A	G	.	PASS	END=45046949;ChrB=ch09;StartB=57614840;EndB=57614840;Parent=SYN180;VarType=ShV;DupType=.
ch09	45046953	SNP335263	A	G	.	PASS	END=45046953;ChrB=ch09;StartB=57614844;EndB=57614844;Parent=SYN180;VarType=ShV;DupType=.
ch09	45046955	SNP335264	C	T	.	PASS	END=45046955;ChrB=ch09;StartB=57614846;EndB=57614846;Parent=SYN180;VarType=ShV;DupType=.
ch09	45046983	SNP335265	T	C	.	PASS	END=45046983;ChrB=ch09;StartB=57614874;EndB=57614874;Parent=SYN180;VarType=ShV;DupType=.
ch09	45046985	SNP335266	G	A	.	PASS	END=45046985;ChrB=ch09;StartB=57614876;EndB=57614876;Parent=SYN180;VarType=ShV;DupType=.
ch09	45047006	SNP335267	A	G	.	PASS	END=45047006;ChrB=ch09;StartB=57614897;EndB=57614897;Parent=SYN180;VarType=ShV;DupType=.
ch09	45047007	SNP335268	T	C	.	PASS	END=45047007;ChrB=ch09;StartB=57614898;EndB=57614898;Parent=SYN180;VarType=ShV;DupType=.
ch09	45047011	SNP335269	G	A	.	PASS	END=45047011;ChrB=ch09;StartB=57614902;EndB=57614902;Parent=SYN180;VarType=ShV;DupType=.
ch09	45047034	SNP335270	G	A	.	PASS	END=45047034;ChrB=ch09;StartB=57614925;EndB=57614925;Parent=SYN180;VarType=ShV;DupType=.
ch09	45047039	SNP335271	C	A	.	PASS	END=45047039;ChrB=ch09;StartB=57614930;EndB=57614930;Parent=SYN180;VarType=ShV;DupType=.
ch09	45047058	INS335272	A	AT	.	PASS	END=45047058;ChrB=ch09;StartB=57614949;EndB=57614950;Parent=SYN180;VarType=ShV;DupType=.
ch09	45047071	SNP335273	A	G	.	PASS	END=45047071;ChrB=ch09;StartB=57614963;EndB=57614963;Parent=SYN180;VarType=ShV;DupType=.
ch09	45047080	SNP335274	A	G	.	PASS	END=45047080;ChrB=ch09;StartB=57614972;EndB=57614972;Parent=SYN180;VarType=ShV;DupType=.
ch09	45047093	SNP335275	A	G	.	PASS	END=45047093;ChrB=ch09;StartB=57614985;EndB=57614985;Parent=SYN180;VarType=ShV;DupType=.
ch09	45047126	SNP335276	T	A	.	PASS	END=45047126;ChrB=ch09;StartB=57615018;EndB=57615018;Parent=SYN180;VarType=ShV;DupType=.
ch09	45047256	SNP335277	G	A	.	PASS	END=45047256;ChrB=ch09;StartB=57615148;EndB=57615148;Parent=SYN180;VarType=ShV;DupType=.
ch09	45047296	SNP335278	C	A	.	PASS	END=45047296;ChrB=ch09;StartB=57615188;EndB=57615188;Parent=SYN180;VarType=ShV;DupType=.
ch09	45047349	SNP335279	A	G	.	PASS	END=45047349;ChrB=ch09;StartB=57615241;EndB=57615241;Parent=SYN180;VarType=ShV;DupType=.
ch09	45047399	SNP335280	G	A	.	PASS	END=45047399;ChrB=ch09;StartB=57615291;EndB=57615291;Parent=SYN180;VarType=ShV;DupType=.
ch09	45047470	SNP335281	T	C	.	PASS	END=45047470;ChrB=ch09;StartB=57615362;EndB=57615362;Parent=SYN180;VarType=ShV;DupType=.
ch09	45047487	DEL335282	GA	G	.	PASS	END=45047488;ChrB=ch09;StartB=57615379;EndB=57615379;Parent=SYN180;VarType=ShV;DupType=.
ch09	45047528	SNP335283	G	T	.	PASS	END=45047528;ChrB=ch09;StartB=57615419;EndB=57615419;Parent=SYN180;VarType=ShV;DupType=.
ch09	45047562	SNP335284	G	C	.	PASS	END=45047562;ChrB=ch09;StartB=57615453;EndB=57615453;Parent=SYN180;VarType=ShV;DupType=.
ch09	45047619	SNP335285	A	G	.	PASS	END=45047619;ChrB=ch09;StartB=57615510;EndB=57615510;Parent=SYN180;VarType=ShV;DupType=.
ch09	45047646	DEL335286	TTC	T	.	PASS	END=45047648;ChrB=ch09;StartB=57615537;EndB=57615537;Parent=SYN180;VarType=ShV;DupType=.
ch09	45047681	DEL335287	TA	T	.	PASS	END=45047682;ChrB=ch09;StartB=57615570;EndB=57615570;Parent=SYN180;VarType=ShV;DupType=.
ch09	45047693	SNP335288	C	T	.	PASS	END=45047693;ChrB=ch09;StartB=57615581;EndB=57615581;Parent=SYN180;VarType=ShV;DupType=.
ch09	45047724	SNP335289	T	G	.	PASS	END=45047724;ChrB=ch09;StartB=57615612;EndB=57615612;Parent=SYN180;VarType=ShV;DupType=.
ch09	45047867	INS335290	T	TTA	.	PASS	END=45047867;ChrB=ch09;StartB=57615755;EndB=57615757;Parent=SYN180;VarType=ShV;DupType=.
ch09	45047868	SNP335291	A	T	.	PASS	END=45047868;ChrB=ch09;StartB=57615758;EndB=57615758;Parent=SYN180;VarType=ShV;DupType=.
ch09	45047877	SNP335292	G	A	.	PASS	END=45047877;ChrB=ch09;StartB=57615767;EndB=57615767;Parent=SYN180;VarType=ShV;DupType=.
ch09	45047988	SNP335293	A	G	.	PASS	END=45047988;ChrB=ch09;StartB=57615878;EndB=57615878;Parent=SYN180;VarType=ShV;DupType=.
ch09	45048011	SNP335294	T	C	.	PASS	END=45048011;ChrB=ch09;StartB=57615901;EndB=57615901;Parent=SYN180;VarType=ShV;DupType=.
ch09	45048019	SNP335295	G	T	.	PASS	END=45048019;ChrB=ch09;StartB=57615909;EndB=57615909;Parent=SYN180;VarType=ShV;DupType=.
ch09	45048052	SNP335296	A	G	.	PASS	END=45048052;ChrB=ch09;StartB=57615942;EndB=57615942;Parent=SYN180;VarType=ShV;DupType=.
ch09	45048070	SNP335297	A	T	.	PASS	END=45048070;ChrB=ch09;StartB=57615960;EndB=57615960;Parent=SYN180;VarType=ShV;DupType=.
ch09	45048086	SNP335298	A	T	.	PASS	END=45048086;ChrB=ch09;StartB=57615976;EndB=57615976;Parent=SYN180;VarType=ShV;DupType=.
ch09	45048088	SNP335299	T	C	.	PASS	END=45048088;ChrB=ch09;StartB=57615978;EndB=57615978;Parent=SYN180;VarType=ShV;DupType=.
ch09	45048092	SNP335300	A	G	.	PASS	END=45048092;ChrB=ch09;StartB=57615982;EndB=57615982;Parent=SYN180;VarType=ShV;DupType=.
ch09	45048107	SNP335301	C	T	.	PASS	END=45048107;ChrB=ch09;StartB=57615997;EndB=57615997;Parent=SYN180;VarType=ShV;DupType=.
ch09	45048129	SNP335302	A	T	.	PASS	END=45048129;ChrB=ch09;StartB=57616019;EndB=57616019;Parent=SYN180;VarType=ShV;DupType=.
ch09	45048139	SNP335303	C	A	.	PASS	END=45048139;ChrB=ch09;StartB=57616029;EndB=57616029;Parent=SYN180;VarType=ShV;DupType=.
ch09	45048235	SNP335304	T	C	.	PASS	END=45048235;ChrB=ch09;StartB=57616125;EndB=57616125;Parent=SYN180;VarType=ShV;DupType=.
ch09	45048282	SNP335305	T	C	.	PASS	END=45048282;ChrB=ch09;StartB=57616172;EndB=57616172;Parent=SYN180;VarType=ShV;DupType=.
ch09	45048374	SNP335306	C	A	.	PASS	END=45048374;ChrB=ch09;StartB=57616264;EndB=57616264;Parent=SYN180;VarType=ShV;DupType=.
ch09	45048392	SNP335307	C	T	.	PASS	END=45048392;ChrB=ch09;StartB=57616282;EndB=57616282;Parent=SYN180;VarType=ShV;DupType=.
ch09	45048393	SNP335308	T	C	.	PASS	END=45048393;ChrB=ch09;StartB=57616283;EndB=57616283;Parent=SYN180;VarType=ShV;DupType=.
ch09	45048419	SNP335309	G	T	.	PASS	END=45048419;ChrB=ch09;StartB=57616309;EndB=57616309;Parent=SYN180;VarType=ShV;DupType=.
ch09	45048434	INS335310	T	TGGTCTTCTACAG	.	PASS	END=45048434;ChrB=ch09;StartB=57616324;EndB=57616336;Parent=SYN180;VarType=ShV;DupType=.
ch09	45048453	SNP335311	G	A	.	PASS	END=45048453;ChrB=ch09;StartB=57616355;EndB=57616355;Parent=SYN180;VarType=ShV;DupType=.
ch09	45048503	DEL335312	CATCTCTTTT	C	.	PASS	END=45048512;ChrB=ch09;StartB=57616405;EndB=57616405;Parent=SYN180;VarType=ShV;DupType=.
ch09	45048539	SNP335313	G	A	.	PASS	END=45048539;ChrB=ch09;StartB=57616432;EndB=57616432;Parent=SYN180;VarType=ShV;DupType=.
ch09	45048542	SNP335314	A	G	.	PASS	END=45048542;ChrB=ch09;StartB=57616435;EndB=57616435;Parent=SYN180;VarType=ShV;DupType=.
ch09	45048568	SNP335315	G	A	.	PASS	END=45048568;ChrB=ch09;StartB=57616461;EndB=57616461;Parent=SYN180;VarType=ShV;DupType=.
ch09	45048577	DEL335316	GT	G	.	PASS	END=45048578;ChrB=ch09;StartB=57616470;EndB=57616470;Parent=SYN180;VarType=ShV;DupType=.
ch09	45048587	SNP335317	G	A	.	PASS	END=45048587;ChrB=ch09;StartB=57616479;EndB=57616479;Parent=SYN180;VarType=ShV;DupType=.
ch09	45048657	SNP335318	C	A	.	PASS	END=45048657;ChrB=ch09;StartB=57616549;EndB=57616549;Parent=SYN180;VarType=ShV;DupType=.
ch09	45048668	DEL335319	CCA	C	.	PASS	END=45048670;ChrB=ch09;StartB=57616560;EndB=57616560;Parent=SYN180;VarType=ShV;DupType=.
ch09	45048729	SNP335320	G	A	.	PASS	END=45048729;ChrB=ch09;StartB=57616619;EndB=57616619;Parent=SYN180;VarType=ShV;DupType=.
ch09	45048744	SNP335321	A	G	.	PASS	END=45048744;ChrB=ch09;StartB=57616634;EndB=57616634;Parent=SYN180;VarType=ShV;DupType=.
ch09	45048936	SNP335322	T	G	.	PASS	END=45048936;ChrB=ch09;StartB=57616826;EndB=57616826;Parent=SYN180;VarType=ShV;DupType=.
ch09	45048978	DEL335323	CA	C	.	PASS	END=45048979;ChrB=ch09;StartB=57616868;EndB=57616868;Parent=SYN180;VarType=ShV;DupType=.
ch09	45048985	SNP335324	A	G	.	PASS	END=45048985;ChrB=ch09;StartB=57616874;EndB=57616874;Parent=SYN180;VarType=ShV;DupType=.
ch09	45049007	INS335325	C	CG	.	PASS	END=45049007;ChrB=ch09;StartB=57616896;EndB=57616897;Parent=SYN180;VarType=ShV;DupType=.
ch09	45049022	SNP335326	A	C	.	PASS	END=45049022;ChrB=ch09;StartB=57616912;EndB=57616912;Parent=SYN180;VarType=ShV;DupType=.
ch09	45049070	SNP335327	T	C	.	PASS	END=45049070;ChrB=ch09;StartB=57616960;EndB=57616960;Parent=SYN180;VarType=ShV;DupType=.
ch09	45049087	SNP335328	T	A	.	PASS	END=45049087;ChrB=ch09;StartB=57616977;EndB=57616977;Parent=SYN180;VarType=ShV;DupType=.
ch09	45049133	SNP335329	T	C	.	PASS	END=45049133;ChrB=ch09;StartB=57617023;EndB=57617023;Parent=SYN180;VarType=ShV;DupType=.
ch09	45049139	SNP335330	G	A	.	PASS	END=45049139;ChrB=ch09;StartB=57617029;EndB=57617029;Parent=SYN180;VarType=ShV;DupType=.
ch09	45049154	SNP335331	T	G	.	PASS	END=45049154;ChrB=ch09;StartB=57617044;EndB=57617044;Parent=SYN180;VarType=ShV;DupType=.
ch09	45049169	SNP335332	G	A	.	PASS	END=45049169;ChrB=ch09;StartB=57617059;EndB=57617059;Parent=SYN180;VarType=ShV;DupType=.
ch09	45049274	SNP335333	G	A	.	PASS	END=45049274;ChrB=ch09;StartB=57617164;EndB=57617164;Parent=SYN180;VarType=ShV;DupType=.
ch09	45049283	SNP335334	T	C	.	PASS	END=45049283;ChrB=ch09;StartB=57617173;EndB=57617173;Parent=SYN180;VarType=ShV;DupType=.
ch09	45049339	SNP335335	T	C	.	PASS	END=45049339;ChrB=ch09;StartB=57617229;EndB=57617229;Parent=SYN180;VarType=ShV;DupType=.
ch09	45049356	SNP335336	T	C	.	PASS	END=45049356;ChrB=ch09;StartB=57617246;EndB=57617246;Parent=SYN180;VarType=ShV;DupType=.
ch09	45049368	SNP335337	C	T	.	PASS	END=45049368;ChrB=ch09;StartB=57617258;EndB=57617258;Parent=SYN180;VarType=ShV;DupType=.
ch09	45049392	SNP335338	C	T	.	PASS	END=45049392;ChrB=ch09;StartB=57617282;EndB=57617282;Parent=SYN180;VarType=ShV;DupType=.
ch09	45049417	SNP335339	A	T	.	PASS	END=45049417;ChrB=ch09;StartB=57617307;EndB=57617307;Parent=SYN180;VarType=ShV;DupType=.
ch09	45049440	SNP335340	A	C	.	PASS	END=45049440;ChrB=ch09;StartB=57617330;EndB=57617330;Parent=SYN180;VarType=ShV;DupType=.
ch09	45049442	SNP335341	C	T	.	PASS	END=45049442;ChrB=ch09;StartB=57617332;EndB=57617332;Parent=SYN180;VarType=ShV;DupType=.
ch09	45049451	SNP335342	T	C	.	PASS	END=45049451;ChrB=ch09;StartB=57617341;EndB=57617341;Parent=SYN180;VarType=ShV;DupType=.
ch09	45049465	SNP335343	C	T	.	PASS	END=45049465;ChrB=ch09;StartB=57617355;EndB=57617355;Parent=SYN180;VarType=ShV;DupType=.
ch09	45049519	INS335344	A	ATATTAT	.	PASS	END=45049519;ChrB=ch09;StartB=57617409;EndB=57617415;Parent=SYN180;VarType=ShV;DupType=.
ch09	45049541	INS335345	T	TA	.	PASS	END=45049541;ChrB=ch09;StartB=57617437;EndB=57617438;Parent=SYN180;VarType=ShV;DupType=.
ch09	45049573	SNP335346	T	C	.	PASS	END=45049573;ChrB=ch09;StartB=57617470;EndB=57617470;Parent=SYN180;VarType=ShV;DupType=.
ch09	45049598	SNP335347	T	C	.	PASS	END=45049598;ChrB=ch09;StartB=57617495;EndB=57617495;Parent=SYN180;VarType=ShV;DupType=.
ch09	45049662	DEL335348	AT	A	.	PASS	END=45049663;ChrB=ch09;StartB=57617559;EndB=57617559;Parent=SYN180;VarType=ShV;DupType=.
ch09	45049668	SNP335349	T	C	.	PASS	END=45049668;ChrB=ch09;StartB=57617564;EndB=57617564;Parent=SYN180;VarType=ShV;DupType=.
ch09	45049682	SNP335350	T	C	.	PASS	END=45049682;ChrB=ch09;StartB=57617578;EndB=57617578;Parent=SYN180;VarType=ShV;DupType=.
ch09	45049714	SNP335351	C	G	.	PASS	END=45049714;ChrB=ch09;StartB=57617610;EndB=57617610;Parent=SYN180;VarType=ShV;DupType=.
ch09	45049768	SNP335352	T	C	.	PASS	END=45049768;ChrB=ch09;StartB=57617664;EndB=57617664;Parent=SYN180;VarType=ShV;DupType=.
ch09	45049830	NOTAL291	N	<NOTAL>	.	PASS	END=45049844;ChrB=.;StartB=.;EndB=.;Parent=.;VarType=.;DupType=.
ch09	45049845	SYNAL934	N	<SYNAL>	.	PASS	END=45059215;ChrB=ch09;StartB=57635936;EndB=57645514;Parent=SYN181;VarType=.;DupType=.
ch09	45049845	SYN181	N	<SYN>	.	PASS	END=45102605;ChrB=ch09;StartB=57635936;EndB=57696707;Parent=.;VarType=SR;DupType=-
ch09	45049944	SNP335353	T	C	.	PASS	END=45049944;ChrB=ch09;StartB=57636035;EndB=57636035;Parent=SYN181;VarType=ShV;DupType=.
ch09	45049956	SNP335354	C	T	.	PASS	END=45049956;ChrB=ch09;StartB=57636047;EndB=57636047;Parent=SYN181;VarType=ShV;DupType=.
ch09	45049965	SNP335355	A	G	.	PASS	END=45049965;ChrB=ch09;StartB=57636056;EndB=57636056;Parent=SYN181;VarType=ShV;DupType=.
ch09	45050021	SNP335356	G	A	.	PASS	END=45050021;ChrB=ch09;StartB=57636112;EndB=57636112;Parent=SYN181;VarType=ShV;DupType=.
ch09	45050022	SNP335357	G	A	.	PASS	END=45050022;ChrB=ch09;StartB=57636113;EndB=57636113;Parent=SYN181;VarType=ShV;DupType=.
ch09	45050148	SNP335358	G	A	.	PASS	END=45050148;ChrB=ch09;StartB=57636239;EndB=57636239;Parent=SYN181;VarType=ShV;DupType=.
ch09	45050190	SNP335359	A	C	.	PASS	END=45050190;ChrB=ch09;StartB=57636281;EndB=57636281;Parent=SYN181;VarType=ShV;DupType=.
ch09	45050194	SNP335360	A	G	.	PASS	END=45050194;ChrB=ch09;StartB=57636285;EndB=57636285;Parent=SYN181;VarType=ShV;DupType=.
ch09	45050210	SNP335361	T	G	.	PASS	END=45050210;ChrB=ch09;StartB=57636301;EndB=57636301;Parent=SYN181;VarType=ShV;DupType=.
ch09	45050218	SNP335362	G	T	.	PASS	END=45050218;ChrB=ch09;StartB=57636309;EndB=57636309;Parent=SYN181;VarType=ShV;DupType=.
ch09	45050301	SNP335363	T	C	.	PASS	END=45050301;ChrB=ch09;StartB=57636392;EndB=57636392;Parent=SYN181;VarType=ShV;DupType=.
ch09	45050324	SNP335364	G	A	.	PASS	END=45050324;ChrB=ch09;StartB=57636415;EndB=57636415;Parent=SYN181;VarType=ShV;DupType=.
ch09	45050331	SNP335365	A	G	.	PASS	END=45050331;ChrB=ch09;StartB=57636422;EndB=57636422;Parent=SYN181;VarType=ShV;DupType=.
ch09	45050351	SNP335366	T	A	.	PASS	END=45050351;ChrB=ch09;StartB=57636442;EndB=57636442;Parent=SYN181;VarType=ShV;DupType=.
ch09	45050490	DEL335367	TTACCTGATG	T	.	PASS	END=45050499;ChrB=ch09;StartB=57636581;EndB=57636581;Parent=SYN181;VarType=ShV;DupType=.
ch09	45050628	SNP335368	G	C	.	PASS	END=45050628;ChrB=ch09;StartB=57636710;EndB=57636710;Parent=SYN181;VarType=ShV;DupType=.
ch09	45050629	SNP335369	T	A	.	PASS	END=45050629;ChrB=ch09;StartB=57636711;EndB=57636711;Parent=SYN181;VarType=ShV;DupType=.
ch09	45050650	INS335370	T	TG	.	PASS	END=45050650;ChrB=ch09;StartB=57636732;EndB=57636733;Parent=SYN181;VarType=ShV;DupType=.
ch09	45050711	SNP335371	G	T	.	PASS	END=45050711;ChrB=ch09;StartB=57636794;EndB=57636794;Parent=SYN181;VarType=ShV;DupType=.
ch09	45050715	SNP335372	T	A	.	PASS	END=45050715;ChrB=ch09;StartB=57636798;EndB=57636798;Parent=SYN181;VarType=ShV;DupType=.
ch09	45050716	SNP335373	T	G	.	PASS	END=45050716;ChrB=ch09;StartB=57636799;EndB=57636799;Parent=SYN181;VarType=ShV;DupType=.
ch09	45050736	SNP335374	A	G	.	PASS	END=45050736;ChrB=ch09;StartB=57636819;EndB=57636819;Parent=SYN181;VarType=ShV;DupType=.
ch09	45050737	SNP335375	A	G	.	PASS	END=45050737;ChrB=ch09;StartB=57636820;EndB=57636820;Parent=SYN181;VarType=ShV;DupType=.
ch09	45050773	SNP335376	A	G	.	PASS	END=45050773;ChrB=ch09;StartB=57636856;EndB=57636856;Parent=SYN181;VarType=ShV;DupType=.
ch09	45050784	SNP335377	A	G	.	PASS	END=45050784;ChrB=ch09;StartB=57636867;EndB=57636867;Parent=SYN181;VarType=ShV;DupType=.
ch09	45050790	SNP335378	C	A	.	PASS	END=45050790;ChrB=ch09;StartB=57636873;EndB=57636873;Parent=SYN181;VarType=ShV;DupType=.
ch09	45050794	SNP335379	C	T	.	PASS	END=45050794;ChrB=ch09;StartB=57636877;EndB=57636877;Parent=SYN181;VarType=ShV;DupType=.
ch09	45050811	SNP335380	A	T	.	PASS	END=45050811;ChrB=ch09;StartB=57636894;EndB=57636894;Parent=SYN181;VarType=ShV;DupType=.
ch09	45050848	SNP335381	A	T	.	PASS	END=45050848;ChrB=ch09;StartB=57636931;EndB=57636931;Parent=SYN181;VarType=ShV;DupType=.
ch09	45050857	INS335382	T	TA	.	PASS	END=45050857;ChrB=ch09;StartB=57636940;EndB=57636941;Parent=SYN181;VarType=ShV;DupType=.
ch09	45050880	DEL335383	CTGAAACGGAGAGACTAT	C	.	PASS	END=45050897;ChrB=ch09;StartB=57636964;EndB=57636964;Parent=SYN181;VarType=ShV;DupType=.
ch09	45050943	INS335384	G	GA	.	PASS	END=45050943;ChrB=ch09;StartB=57637010;EndB=57637011;Parent=SYN181;VarType=ShV;DupType=.
ch09	45050963	SNP335385	A	G	.	PASS	END=45050963;ChrB=ch09;StartB=57637031;EndB=57637031;Parent=SYN181;VarType=ShV;DupType=.
ch09	45050987	SNP335386	A	T	.	PASS	END=45050987;ChrB=ch09;StartB=57637055;EndB=57637055;Parent=SYN181;VarType=ShV;DupType=.
ch09	45051004	INS335387	G	GA	.	PASS	END=45051004;ChrB=ch09;StartB=57637072;EndB=57637073;Parent=SYN181;VarType=ShV;DupType=.
ch09	45051011	SNP335388	T	A	.	PASS	END=45051011;ChrB=ch09;StartB=57637080;EndB=57637080;Parent=SYN181;VarType=ShV;DupType=.
ch09	45051086	INS335389	A	AG	.	PASS	END=45051086;ChrB=ch09;StartB=57637155;EndB=57637156;Parent=SYN181;VarType=ShV;DupType=.
ch09	45051113	SNP335390	T	G	.	PASS	END=45051113;ChrB=ch09;StartB=57637183;EndB=57637183;Parent=SYN181;VarType=ShV;DupType=.
ch09	45051120	SNP335391	T	C	.	PASS	END=45051120;ChrB=ch09;StartB=57637190;EndB=57637190;Parent=SYN181;VarType=ShV;DupType=.
ch09	45051189	SNP335392	C	A	.	PASS	END=45051189;ChrB=ch09;StartB=57637259;EndB=57637259;Parent=SYN181;VarType=ShV;DupType=.
ch09	45051192	SNP335393	T	C	.	PASS	END=45051192;ChrB=ch09;StartB=57637262;EndB=57637262;Parent=SYN181;VarType=ShV;DupType=.
ch09	45051213	SNP335394	A	G	.	PASS	END=45051213;ChrB=ch09;StartB=57637283;EndB=57637283;Parent=SYN181;VarType=ShV;DupType=.
ch09	45051236	SNP335395	T	G	.	PASS	END=45051236;ChrB=ch09;StartB=57637306;EndB=57637306;Parent=SYN181;VarType=ShV;DupType=.
ch09	45051247	SNP335396	T	G	.	PASS	END=45051247;ChrB=ch09;StartB=57637317;EndB=57637317;Parent=SYN181;VarType=ShV;DupType=.
ch09	45051252	SNP335397	T	G	.	PASS	END=45051252;ChrB=ch09;StartB=57637322;EndB=57637322;Parent=SYN181;VarType=ShV;DupType=.
ch09	45051295	SNP335398	G	A	.	PASS	END=45051295;ChrB=ch09;StartB=57637365;EndB=57637365;Parent=SYN181;VarType=ShV;DupType=.
ch09	45051350	INS335399	A	ATTCAAT	.	PASS	END=45051350;ChrB=ch09;StartB=57637420;EndB=57637426;Parent=SYN181;VarType=ShV;DupType=.
ch09	45051390	SNP335400	C	T	.	PASS	END=45051390;ChrB=ch09;StartB=57637466;EndB=57637466;Parent=SYN181;VarType=ShV;DupType=.
ch09	45051392	SNP335401	A	T	.	PASS	END=45051392;ChrB=ch09;StartB=57637468;EndB=57637468;Parent=SYN181;VarType=ShV;DupType=.
ch09	45051422	SNP335402	G	A	.	PASS	END=45051422;ChrB=ch09;StartB=57637498;EndB=57637498;Parent=SYN181;VarType=ShV;DupType=.
ch09	45051433	INS335403	T	TG	.	PASS	END=45051433;ChrB=ch09;StartB=57637509;EndB=57637510;Parent=SYN181;VarType=ShV;DupType=.
ch09	45051474	DEL335404	TA	T	.	PASS	END=45051475;ChrB=ch09;StartB=57637551;EndB=57637551;Parent=SYN181;VarType=ShV;DupType=.
ch09	45051477	DEL335405	AC	A	.	PASS	END=45051478;ChrB=ch09;StartB=57637553;EndB=57637553;Parent=SYN181;VarType=ShV;DupType=.
ch09	45051606	SNP335406	G	A	.	PASS	END=45051606;ChrB=ch09;StartB=57637681;EndB=57637681;Parent=SYN181;VarType=ShV;DupType=.
ch09	45051612	SNP335407	T	A	.	PASS	END=45051612;ChrB=ch09;StartB=57637687;EndB=57637687;Parent=SYN181;VarType=ShV;DupType=.
ch09	45051635	DEL335408	TG	T	.	PASS	END=45051636;ChrB=ch09;StartB=57637710;EndB=57637710;Parent=SYN181;VarType=ShV;DupType=.
ch09	45051651	SNP335409	C	A	.	PASS	END=45051651;ChrB=ch09;StartB=57637725;EndB=57637725;Parent=SYN181;VarType=ShV;DupType=.
ch09	45051661	SNP335410	T	C	.	PASS	END=45051661;ChrB=ch09;StartB=57637735;EndB=57637735;Parent=SYN181;VarType=ShV;DupType=.
ch09	45051698	SNP335411	G	T	.	PASS	END=45051698;ChrB=ch09;StartB=57637772;EndB=57637772;Parent=SYN181;VarType=ShV;DupType=.
ch09	45051700	SNP335412	T	A	.	PASS	END=45051700;ChrB=ch09;StartB=57637774;EndB=57637774;Parent=SYN181;VarType=ShV;DupType=.
ch09	45051703	SNP335413	C	A	.	PASS	END=45051703;ChrB=ch09;StartB=57637777;EndB=57637777;Parent=SYN181;VarType=ShV;DupType=.
ch09	45051707	SNP335414	G	A	.	PASS	END=45051707;ChrB=ch09;StartB=57637781;EndB=57637781;Parent=SYN181;VarType=ShV;DupType=.
ch09	45051736	SNP335415	G	A	.	PASS	END=45051736;ChrB=ch09;StartB=57637810;EndB=57637810;Parent=SYN181;VarType=ShV;DupType=.
ch09	45051759	SNP335416	C	A	.	PASS	END=45051759;ChrB=ch09;StartB=57637833;EndB=57637833;Parent=SYN181;VarType=ShV;DupType=.
ch09	45051767	SNP335417	G	A	.	PASS	END=45051767;ChrB=ch09;StartB=57637841;EndB=57637841;Parent=SYN181;VarType=ShV;DupType=.
ch09	45051774	SNP335418	T	C	.	PASS	END=45051774;ChrB=ch09;StartB=57637848;EndB=57637848;Parent=SYN181;VarType=ShV;DupType=.
ch09	45051775	SNP335419	T	C	.	PASS	END=45051775;ChrB=ch09;StartB=57637849;EndB=57637849;Parent=SYN181;VarType=ShV;DupType=.
ch09	45051779	SNP335420	A	G	.	PASS	END=45051779;ChrB=ch09;StartB=57637853;EndB=57637853;Parent=SYN181;VarType=ShV;DupType=.
ch09	45051791	SNP335421	C	T	.	PASS	END=45051791;ChrB=ch09;StartB=57637865;EndB=57637865;Parent=SYN181;VarType=ShV;DupType=.
ch09	45051793	SNP335422	T	A	.	PASS	END=45051793;ChrB=ch09;StartB=57637867;EndB=57637867;Parent=SYN181;VarType=ShV;DupType=.
ch09	45051819	SNP335423	A	T	.	PASS	END=45051819;ChrB=ch09;StartB=57637893;EndB=57637893;Parent=SYN181;VarType=ShV;DupType=.
ch09	45051823	SNP335424	G	T	.	PASS	END=45051823;ChrB=ch09;StartB=57637897;EndB=57637897;Parent=SYN181;VarType=ShV;DupType=.
ch09	45051867	SNP335425	G	T	.	PASS	END=45051867;ChrB=ch09;StartB=57637941;EndB=57637941;Parent=SYN181;VarType=ShV;DupType=.
ch09	45051900	SNP335426	A	C	.	PASS	END=45051900;ChrB=ch09;StartB=57637974;EndB=57637974;Parent=SYN181;VarType=ShV;DupType=.
ch09	45051927	SNP335427	G	A	.	PASS	END=45051927;ChrB=ch09;StartB=57638001;EndB=57638001;Parent=SYN181;VarType=ShV;DupType=.
ch09	45051946	SNP335428	T	C	.	PASS	END=45051946;ChrB=ch09;StartB=57638020;EndB=57638020;Parent=SYN181;VarType=ShV;DupType=.
ch09	45051951	SNP335429	A	T	.	PASS	END=45051951;ChrB=ch09;StartB=57638025;EndB=57638025;Parent=SYN181;VarType=ShV;DupType=.
ch09	45051952	SNP335430	C	T	.	PASS	END=45051952;ChrB=ch09;StartB=57638026;EndB=57638026;Parent=SYN181;VarType=ShV;DupType=.
ch09	45051963	SNP335431	C	T	.	PASS	END=45051963;ChrB=ch09;StartB=57638037;EndB=57638037;Parent=SYN181;VarType=ShV;DupType=.
ch09	45052004	SNP335432	T	A	.	PASS	END=45052004;ChrB=ch09;StartB=57638078;EndB=57638078;Parent=SYN181;VarType=ShV;DupType=.
ch09	45052091	SNP335433	G	A	.	PASS	END=45052091;ChrB=ch09;StartB=57638165;EndB=57638165;Parent=SYN181;VarType=ShV;DupType=.
ch09	45052242	SNP335434	G	T	.	PASS	END=45052242;ChrB=ch09;StartB=57638316;EndB=57638316;Parent=SYN181;VarType=ShV;DupType=.
ch09	45052292	SNP335435	G	C	.	PASS	END=45052292;ChrB=ch09;StartB=57638366;EndB=57638366;Parent=SYN181;VarType=ShV;DupType=.
ch09	45052299	SNP335436	T	C	.	PASS	END=45052299;ChrB=ch09;StartB=57638373;EndB=57638373;Parent=SYN181;VarType=ShV;DupType=.
ch09	45052331	SNP335437	G	A	.	PASS	END=45052331;ChrB=ch09;StartB=57638405;EndB=57638405;Parent=SYN181;VarType=ShV;DupType=.
ch09	45052375	SNP335438	G	A	.	PASS	END=45052375;ChrB=ch09;StartB=57638449;EndB=57638449;Parent=SYN181;VarType=ShV;DupType=.
ch09	45052406	SNP335439	A	G	.	PASS	END=45052406;ChrB=ch09;StartB=57638480;EndB=57638480;Parent=SYN181;VarType=ShV;DupType=.
ch09	45052439	SNP335440	T	A	.	PASS	END=45052439;ChrB=ch09;StartB=57638513;EndB=57638513;Parent=SYN181;VarType=ShV;DupType=.
ch09	45052440	SNP335441	G	A	.	PASS	END=45052440;ChrB=ch09;StartB=57638514;EndB=57638514;Parent=SYN181;VarType=ShV;DupType=.
ch09	45052457	SNP335442	G	A	.	PASS	END=45052457;ChrB=ch09;StartB=57638531;EndB=57638531;Parent=SYN181;VarType=ShV;DupType=.
ch09	45052487	SNP335443	G	A	.	PASS	END=45052487;ChrB=ch09;StartB=57638561;EndB=57638561;Parent=SYN181;VarType=ShV;DupType=.
ch09	45052493	SNP335444	G	A	.	PASS	END=45052493;ChrB=ch09;StartB=57638567;EndB=57638567;Parent=SYN181;VarType=ShV;DupType=.
ch09	45052585	SNP335445	T	G	.	PASS	END=45052585;ChrB=ch09;StartB=57638659;EndB=57638659;Parent=SYN181;VarType=ShV;DupType=.
ch09	45052609	SNP335446	G	A	.	PASS	END=45052609;ChrB=ch09;StartB=57638683;EndB=57638683;Parent=SYN181;VarType=ShV;DupType=.
ch09	45052613	SNP335447	A	G	.	PASS	END=45052613;ChrB=ch09;StartB=57638687;EndB=57638687;Parent=SYN181;VarType=ShV;DupType=.
ch09	45052657	SNP335448	G	A	.	PASS	END=45052657;ChrB=ch09;StartB=57638731;EndB=57638731;Parent=SYN181;VarType=ShV;DupType=.
ch09	45052690	SNP335449	T	C	.	PASS	END=45052690;ChrB=ch09;StartB=57638764;EndB=57638764;Parent=SYN181;VarType=ShV;DupType=.
ch09	45052708	SNP335450	A	G	.	PASS	END=45052708;ChrB=ch09;StartB=57638782;EndB=57638782;Parent=SYN181;VarType=ShV;DupType=.
ch09	45052718	SNP335451	A	G	.	PASS	END=45052718;ChrB=ch09;StartB=57638792;EndB=57638792;Parent=SYN181;VarType=ShV;DupType=.
ch09	45052788	SNP335452	T	C	.	PASS	END=45052788;ChrB=ch09;StartB=57638862;EndB=57638862;Parent=SYN181;VarType=ShV;DupType=.
ch09	45052803	SNP335453	C	T	.	PASS	END=45052803;ChrB=ch09;StartB=57638877;EndB=57638877;Parent=SYN181;VarType=ShV;DupType=.
ch09	45052816	SNP335454	G	T	.	PASS	END=45052816;ChrB=ch09;StartB=57638890;EndB=57638890;Parent=SYN181;VarType=ShV;DupType=.
ch09	45052831	SNP335455	T	C	.	PASS	END=45052831;ChrB=ch09;StartB=57638905;EndB=57638905;Parent=SYN181;VarType=ShV;DupType=.
ch09	45052866	SNP335456	C	G	.	PASS	END=45052866;ChrB=ch09;StartB=57638940;EndB=57638940;Parent=SYN181;VarType=ShV;DupType=.
ch09	45052909	SNP335457	A	T	.	PASS	END=45052909;ChrB=ch09;StartB=57638983;EndB=57638983;Parent=SYN181;VarType=ShV;DupType=.
ch09	45052921	SNP335458	T	C	.	PASS	END=45052921;ChrB=ch09;StartB=57638995;EndB=57638995;Parent=SYN181;VarType=ShV;DupType=.
ch09	45052996	SNP335459	C	T	.	PASS	END=45052996;ChrB=ch09;StartB=57639070;EndB=57639070;Parent=SYN181;VarType=ShV;DupType=.
ch09	45052998	SNP335460	T	A	.	PASS	END=45052998;ChrB=ch09;StartB=57639072;EndB=57639072;Parent=SYN181;VarType=ShV;DupType=.
ch09	45053087	SNP335461	T	C	.	PASS	END=45053087;ChrB=ch09;StartB=57639161;EndB=57639161;Parent=SYN181;VarType=ShV;DupType=.
ch09	45053179	SNP335462	G	C	.	PASS	END=45053179;ChrB=ch09;StartB=57639253;EndB=57639253;Parent=SYN181;VarType=ShV;DupType=.
ch09	45053262	INS335463	C	CA	.	PASS	END=45053262;ChrB=ch09;StartB=57639336;EndB=57639337;Parent=SYN181;VarType=ShV;DupType=.
ch09	45053268	SNP335464	T	C	.	PASS	END=45053268;ChrB=ch09;StartB=57639343;EndB=57639343;Parent=SYN181;VarType=ShV;DupType=.
ch09	45053327	SNP335465	A	G	.	PASS	END=45053327;ChrB=ch09;StartB=57639402;EndB=57639402;Parent=SYN181;VarType=ShV;DupType=.
ch09	45053343	SNP335466	C	T	.	PASS	END=45053343;ChrB=ch09;StartB=57639418;EndB=57639418;Parent=SYN181;VarType=ShV;DupType=.
ch09	45053366	SNP335467	A	G	.	PASS	END=45053366;ChrB=ch09;StartB=57639441;EndB=57639441;Parent=SYN181;VarType=ShV;DupType=.
ch09	45053426	SNP335468	A	C	.	PASS	END=45053426;ChrB=ch09;StartB=57639501;EndB=57639501;Parent=SYN181;VarType=ShV;DupType=.
ch09	45053438	SNP335469	T	G	.	PASS	END=45053438;ChrB=ch09;StartB=57639513;EndB=57639513;Parent=SYN181;VarType=ShV;DupType=.
ch09	45053469	SNP335470	T	C	.	PASS	END=45053469;ChrB=ch09;StartB=57639544;EndB=57639544;Parent=SYN181;VarType=ShV;DupType=.
ch09	45053472	SNP335471	G	T	.	PASS	END=45053472;ChrB=ch09;StartB=57639547;EndB=57639547;Parent=SYN181;VarType=ShV;DupType=.
ch09	45053509	SNP335472	A	G	.	PASS	END=45053509;ChrB=ch09;StartB=57639584;EndB=57639584;Parent=SYN181;VarType=ShV;DupType=.
ch09	45053664	SNP335473	A	G	.	PASS	END=45053664;ChrB=ch09;StartB=57639739;EndB=57639739;Parent=SYN181;VarType=ShV;DupType=.
ch09	45053686	SNP335474	G	T	.	PASS	END=45053686;ChrB=ch09;StartB=57639761;EndB=57639761;Parent=SYN181;VarType=ShV;DupType=.
ch09	45053690	SNP335475	C	T	.	PASS	END=45053690;ChrB=ch09;StartB=57639765;EndB=57639765;Parent=SYN181;VarType=ShV;DupType=.
ch09	45053720	SNP335476	G	A	.	PASS	END=45053720;ChrB=ch09;StartB=57639795;EndB=57639795;Parent=SYN181;VarType=ShV;DupType=.
ch09	45053736	SNP335477	T	G	.	PASS	END=45053736;ChrB=ch09;StartB=57639811;EndB=57639811;Parent=SYN181;VarType=ShV;DupType=.
ch09	45053741	SNP335478	G	A	.	PASS	END=45053741;ChrB=ch09;StartB=57639816;EndB=57639816;Parent=SYN181;VarType=ShV;DupType=.
ch09	45053772	SNP335479	T	C	.	PASS	END=45053772;ChrB=ch09;StartB=57639847;EndB=57639847;Parent=SYN181;VarType=ShV;DupType=.
ch09	45053864	SNP335480	A	T	.	PASS	END=45053864;ChrB=ch09;StartB=57639939;EndB=57639939;Parent=SYN181;VarType=ShV;DupType=.
ch09	45053882	SNP335481	G	A	.	PASS	END=45053882;ChrB=ch09;StartB=57639957;EndB=57639957;Parent=SYN181;VarType=ShV;DupType=.
ch09	45053912	SNP335482	A	C	.	PASS	END=45053912;ChrB=ch09;StartB=57639987;EndB=57639987;Parent=SYN181;VarType=ShV;DupType=.
ch09	45053946	SNP335483	C	T	.	PASS	END=45053946;ChrB=ch09;StartB=57640021;EndB=57640021;Parent=SYN181;VarType=ShV;DupType=.
ch09	45053947	SNP335484	C	T	.	PASS	END=45053947;ChrB=ch09;StartB=57640022;EndB=57640022;Parent=SYN181;VarType=ShV;DupType=.
ch09	45053962	SNP335485	C	T	.	PASS	END=45053962;ChrB=ch09;StartB=57640037;EndB=57640037;Parent=SYN181;VarType=ShV;DupType=.
ch09	45053982	SNP335486	T	A	.	PASS	END=45053982;ChrB=ch09;StartB=57640057;EndB=57640057;Parent=SYN181;VarType=ShV;DupType=.
ch09	45054040	SNP335487	C	T	.	PASS	END=45054040;ChrB=ch09;StartB=57640115;EndB=57640115;Parent=SYN181;VarType=ShV;DupType=.
ch09	45054082	SNP335488	T	G	.	PASS	END=45054082;ChrB=ch09;StartB=57640157;EndB=57640157;Parent=SYN181;VarType=ShV;DupType=.
ch09	45054108	SNP335489	A	C	.	PASS	END=45054108;ChrB=ch09;StartB=57640183;EndB=57640183;Parent=SYN181;VarType=ShV;DupType=.
ch09	45054124	SNP335490	C	T	.	PASS	END=45054124;ChrB=ch09;StartB=57640199;EndB=57640199;Parent=SYN181;VarType=ShV;DupType=.
ch09	45054148	SNP335491	A	G	.	PASS	END=45054148;ChrB=ch09;StartB=57640223;EndB=57640223;Parent=SYN181;VarType=ShV;DupType=.
ch09	45054151	SNP335492	G	A	.	PASS	END=45054151;ChrB=ch09;StartB=57640226;EndB=57640226;Parent=SYN181;VarType=ShV;DupType=.
ch09	45054217	SNP335493	C	T	.	PASS	END=45054217;ChrB=ch09;StartB=57640292;EndB=57640292;Parent=SYN181;VarType=ShV;DupType=.
ch09	45054232	SNP335494	A	C	.	PASS	END=45054232;ChrB=ch09;StartB=57640307;EndB=57640307;Parent=SYN181;VarType=ShV;DupType=.
ch09	45054285	SNP335495	C	G	.	PASS	END=45054285;ChrB=ch09;StartB=57640360;EndB=57640360;Parent=SYN181;VarType=ShV;DupType=.
ch09	45054335	SNP335496	C	A	.	PASS	END=45054335;ChrB=ch09;StartB=57640410;EndB=57640410;Parent=SYN181;VarType=ShV;DupType=.
ch09	45054397	DEL335497	CCCTTCTCAA	C	.	PASS	END=45054406;ChrB=ch09;StartB=57640472;EndB=57640472;Parent=SYN181;VarType=ShV;DupType=.
ch09	45054443	SNP335498	G	A	.	PASS	END=45054443;ChrB=ch09;StartB=57640509;EndB=57640509;Parent=SYN181;VarType=ShV;DupType=.
ch09	45054488	SNP335499	C	A	.	PASS	END=45054488;ChrB=ch09;StartB=57640554;EndB=57640554;Parent=SYN181;VarType=ShV;DupType=.
ch09	45054490	SNP335500	A	T	.	PASS	END=45054490;ChrB=ch09;StartB=57640556;EndB=57640556;Parent=SYN181;VarType=ShV;DupType=.
ch09	45054558	SNP335501	G	A	.	PASS	END=45054558;ChrB=ch09;StartB=57640624;EndB=57640624;Parent=SYN181;VarType=ShV;DupType=.
ch09	45054578	SNP335502	G	C	.	PASS	END=45054578;ChrB=ch09;StartB=57640644;EndB=57640644;Parent=SYN181;VarType=ShV;DupType=.
ch09	45054589	SNP335503	A	G	.	PASS	END=45054589;ChrB=ch09;StartB=57640655;EndB=57640655;Parent=SYN181;VarType=ShV;DupType=.
ch09	45054597	SNP335504	G	A	.	PASS	END=45054597;ChrB=ch09;StartB=57640663;EndB=57640663;Parent=SYN181;VarType=ShV;DupType=.
ch09	45054615	SNP335505	T	C	.	PASS	END=45054615;ChrB=ch09;StartB=57640681;EndB=57640681;Parent=SYN181;VarType=ShV;DupType=.
ch09	45054632	SNP335506	G	A	.	PASS	END=45054632;ChrB=ch09;StartB=57640698;EndB=57640698;Parent=SYN181;VarType=ShV;DupType=.
ch09	45054689	SNP335507	A	G	.	PASS	END=45054689;ChrB=ch09;StartB=57640755;EndB=57640755;Parent=SYN181;VarType=ShV;DupType=.
ch09	45054816	SNP335508	G	T	.	PASS	END=45054816;ChrB=ch09;StartB=57640882;EndB=57640882;Parent=SYN181;VarType=ShV;DupType=.
ch09	45054869	SNP335509	G	A	.	PASS	END=45054869;ChrB=ch09;StartB=57640935;EndB=57640935;Parent=SYN181;VarType=ShV;DupType=.
ch09	45054900	SNP335510	C	T	.	PASS	END=45054900;ChrB=ch09;StartB=57640966;EndB=57640966;Parent=SYN181;VarType=ShV;DupType=.
ch09	45054915	SNP335511	T	C	.	PASS	END=45054915;ChrB=ch09;StartB=57640981;EndB=57640981;Parent=SYN181;VarType=ShV;DupType=.
ch09	45054921	SNP335512	A	C	.	PASS	END=45054921;ChrB=ch09;StartB=57640987;EndB=57640987;Parent=SYN181;VarType=ShV;DupType=.
ch09	45054943	SNP335513	A	G	.	PASS	END=45054943;ChrB=ch09;StartB=57641009;EndB=57641009;Parent=SYN181;VarType=ShV;DupType=.
ch09	45054973	SNP335514	C	T	.	PASS	END=45054973;ChrB=ch09;StartB=57641039;EndB=57641039;Parent=SYN181;VarType=ShV;DupType=.
ch09	45055059	SNP335515	T	G	.	PASS	END=45055059;ChrB=ch09;StartB=57641125;EndB=57641125;Parent=SYN181;VarType=ShV;DupType=.
ch09	45055086	SNP335516	T	A	.	PASS	END=45055086;ChrB=ch09;StartB=57641152;EndB=57641152;Parent=SYN181;VarType=ShV;DupType=.
ch09	45055102	SNP335517	A	G	.	PASS	END=45055102;ChrB=ch09;StartB=57641168;EndB=57641168;Parent=SYN181;VarType=ShV;DupType=.
ch09	45055142	SNP335518	A	G	.	PASS	END=45055142;ChrB=ch09;StartB=57641208;EndB=57641208;Parent=SYN181;VarType=ShV;DupType=.
ch09	45055150	SNP335519	G	C	.	PASS	END=45055150;ChrB=ch09;StartB=57641216;EndB=57641216;Parent=SYN181;VarType=ShV;DupType=.
ch09	45055171	SNP335520	T	A	.	PASS	END=45055171;ChrB=ch09;StartB=57641237;EndB=57641237;Parent=SYN181;VarType=ShV;DupType=.
ch09	45055172	SNP335521	T	A	.	PASS	END=45055172;ChrB=ch09;StartB=57641238;EndB=57641238;Parent=SYN181;VarType=ShV;DupType=.
ch09	45055279	SNP335522	C	G	.	PASS	END=45055279;ChrB=ch09;StartB=57641345;EndB=57641345;Parent=SYN181;VarType=ShV;DupType=.
ch09	45055314	INS335523	A	ATTATTTT	.	PASS	END=45055314;ChrB=ch09;StartB=57641380;EndB=57641387;Parent=SYN181;VarType=ShV;DupType=.
ch09	45055334	SNP335524	G	A	.	PASS	END=45055334;ChrB=ch09;StartB=57641407;EndB=57641407;Parent=SYN181;VarType=ShV;DupType=.
ch09	45055365	SNP335525	G	A	.	PASS	END=45055365;ChrB=ch09;StartB=57641438;EndB=57641438;Parent=SYN181;VarType=ShV;DupType=.
ch09	45055380	SNP335526	G	T	.	PASS	END=45055380;ChrB=ch09;StartB=57641453;EndB=57641453;Parent=SYN181;VarType=ShV;DupType=.
ch09	45055396	SNP335527	T	G	.	PASS	END=45055396;ChrB=ch09;StartB=57641469;EndB=57641469;Parent=SYN181;VarType=ShV;DupType=.
ch09	45055429	SNP335528	A	G	.	PASS	END=45055429;ChrB=ch09;StartB=57641502;EndB=57641502;Parent=SYN181;VarType=ShV;DupType=.
ch09	45055435	SNP335529	T	C	.	PASS	END=45055435;ChrB=ch09;StartB=57641508;EndB=57641508;Parent=SYN181;VarType=ShV;DupType=.
ch09	45055467	SNP335530	T	C	.	PASS	END=45055467;ChrB=ch09;StartB=57641540;EndB=57641540;Parent=SYN181;VarType=ShV;DupType=.
ch09	45055472	INS335531	C	CT	.	PASS	END=45055472;ChrB=ch09;StartB=57641545;EndB=57641546;Parent=SYN181;VarType=ShV;DupType=.
ch09	45055491	SNP335532	A	G	.	PASS	END=45055491;ChrB=ch09;StartB=57641565;EndB=57641565;Parent=SYN181;VarType=ShV;DupType=.
ch09	45055565	SNP335533	T	A	.	PASS	END=45055565;ChrB=ch09;StartB=57641639;EndB=57641639;Parent=SYN181;VarType=ShV;DupType=.
ch09	45055593	SNP335534	T	C	.	PASS	END=45055593;ChrB=ch09;StartB=57641667;EndB=57641667;Parent=SYN181;VarType=ShV;DupType=.
ch09	45055633	SNP335535	A	G	.	PASS	END=45055633;ChrB=ch09;StartB=57641707;EndB=57641707;Parent=SYN181;VarType=ShV;DupType=.
ch09	45055662	SNP335536	C	A	.	PASS	END=45055662;ChrB=ch09;StartB=57641736;EndB=57641736;Parent=SYN181;VarType=ShV;DupType=.
ch09	45055673	SNP335537	G	T	.	PASS	END=45055673;ChrB=ch09;StartB=57641747;EndB=57641747;Parent=SYN181;VarType=ShV;DupType=.
ch09	45055684	SNP335538	A	G	.	PASS	END=45055684;ChrB=ch09;StartB=57641758;EndB=57641758;Parent=SYN181;VarType=ShV;DupType=.
ch09	45055685	SNP335539	A	G	.	PASS	END=45055685;ChrB=ch09;StartB=57641759;EndB=57641759;Parent=SYN181;VarType=ShV;DupType=.
ch09	45055708	SNP335540	G	A	.	PASS	END=45055708;ChrB=ch09;StartB=57641782;EndB=57641782;Parent=SYN181;VarType=ShV;DupType=.
ch09	45055717	SNP335541	T	A	.	PASS	END=45055717;ChrB=ch09;StartB=57641791;EndB=57641791;Parent=SYN181;VarType=ShV;DupType=.
ch09	45055729	SNP335542	T	C	.	PASS	END=45055729;ChrB=ch09;StartB=57641803;EndB=57641803;Parent=SYN181;VarType=ShV;DupType=.
ch09	45055750	DEL335543	TA	T	.	PASS	END=45055751;ChrB=ch09;StartB=57641824;EndB=57641824;Parent=SYN181;VarType=ShV;DupType=.
ch09	45055763	SNP335544	C	G	.	PASS	END=45055763;ChrB=ch09;StartB=57641836;EndB=57641836;Parent=SYN181;VarType=ShV;DupType=.
ch09	45055807	SNP335545	A	T	.	PASS	END=45055807;ChrB=ch09;StartB=57641880;EndB=57641880;Parent=SYN181;VarType=ShV;DupType=.
ch09	45055867	SNP335546	A	G	.	PASS	END=45055867;ChrB=ch09;StartB=57641940;EndB=57641940;Parent=SYN181;VarType=ShV;DupType=.
ch09	45055877	SNP335547	C	G	.	PASS	END=45055877;ChrB=ch09;StartB=57641950;EndB=57641950;Parent=SYN181;VarType=ShV;DupType=.
ch09	45055885	SNP335548	A	C	.	PASS	END=45055885;ChrB=ch09;StartB=57641958;EndB=57641958;Parent=SYN181;VarType=ShV;DupType=.
ch09	45055936	SNP335549	A	G	.	PASS	END=45055936;ChrB=ch09;StartB=57642009;EndB=57642009;Parent=SYN181;VarType=ShV;DupType=.
ch09	45055937	SNP335550	A	G	.	PASS	END=45055937;ChrB=ch09;StartB=57642010;EndB=57642010;Parent=SYN181;VarType=ShV;DupType=.
ch09	45055940	SNP335551	A	G	.	PASS	END=45055940;ChrB=ch09;StartB=57642013;EndB=57642013;Parent=SYN181;VarType=ShV;DupType=.
ch09	45055955	SNP335552	C	T	.	PASS	END=45055955;ChrB=ch09;StartB=57642028;EndB=57642028;Parent=SYN181;VarType=ShV;DupType=.
ch09	45055976	SNP335553	T	C	.	PASS	END=45055976;ChrB=ch09;StartB=57642049;EndB=57642049;Parent=SYN181;VarType=ShV;DupType=.
ch09	45055988	SNP335554	G	A	.	PASS	END=45055988;ChrB=ch09;StartB=57642061;EndB=57642061;Parent=SYN181;VarType=ShV;DupType=.
ch09	45056003	SNP335555	C	T	.	PASS	END=45056003;ChrB=ch09;StartB=57642076;EndB=57642076;Parent=SYN181;VarType=ShV;DupType=.
ch09	45056013	SNP335556	G	A	.	PASS	END=45056013;ChrB=ch09;StartB=57642086;EndB=57642086;Parent=SYN181;VarType=ShV;DupType=.
ch09	45056017	SNP335557	T	G	.	PASS	END=45056017;ChrB=ch09;StartB=57642090;EndB=57642090;Parent=SYN181;VarType=ShV;DupType=.
ch09	45056020	SNP335558	G	T	.	PASS	END=45056020;ChrB=ch09;StartB=57642093;EndB=57642093;Parent=SYN181;VarType=ShV;DupType=.
ch09	45056059	SNP335559	C	T	.	PASS	END=45056059;ChrB=ch09;StartB=57642132;EndB=57642132;Parent=SYN181;VarType=ShV;DupType=.
ch09	45056097	SNP335560	T	C	.	PASS	END=45056097;ChrB=ch09;StartB=57642170;EndB=57642170;Parent=SYN181;VarType=ShV;DupType=.
ch09	45056139	SNP335561	C	T	.	PASS	END=45056139;ChrB=ch09;StartB=57642212;EndB=57642212;Parent=SYN181;VarType=ShV;DupType=.
ch09	45056198	SNP335562	A	G	.	PASS	END=45056198;ChrB=ch09;StartB=57642271;EndB=57642271;Parent=SYN181;VarType=ShV;DupType=.
ch09	45056212	SNP335563	T	C	.	PASS	END=45056212;ChrB=ch09;StartB=57642285;EndB=57642285;Parent=SYN181;VarType=ShV;DupType=.
ch09	45056317	SNP335564	T	G	.	PASS	END=45056317;ChrB=ch09;StartB=57642390;EndB=57642390;Parent=SYN181;VarType=ShV;DupType=.
ch09	45056337	SNP335565	A	G	.	PASS	END=45056337;ChrB=ch09;StartB=57642410;EndB=57642410;Parent=SYN181;VarType=ShV;DupType=.
ch09	45056357	SNP335566	T	C	.	PASS	END=45056357;ChrB=ch09;StartB=57642430;EndB=57642430;Parent=SYN181;VarType=ShV;DupType=.
ch09	45056368	SNP335567	G	A	.	PASS	END=45056368;ChrB=ch09;StartB=57642441;EndB=57642441;Parent=SYN181;VarType=ShV;DupType=.
ch09	45056397	SNP335568	T	G	.	PASS	END=45056397;ChrB=ch09;StartB=57642470;EndB=57642470;Parent=SYN181;VarType=ShV;DupType=.
ch09	45056510	SNP335569	G	A	.	PASS	END=45056510;ChrB=ch09;StartB=57642583;EndB=57642583;Parent=SYN181;VarType=ShV;DupType=.
ch09	45056512	SNP335570	T	A	.	PASS	END=45056512;ChrB=ch09;StartB=57642585;EndB=57642585;Parent=SYN181;VarType=ShV;DupType=.
ch09	45056530	SNP335571	A	T	.	PASS	END=45056530;ChrB=ch09;StartB=57642603;EndB=57642603;Parent=SYN181;VarType=ShV;DupType=.
ch09	45056564	SNP335572	T	A	.	PASS	END=45056564;ChrB=ch09;StartB=57642637;EndB=57642637;Parent=SYN181;VarType=ShV;DupType=.
ch09	45056573	SNP335573	T	A	.	PASS	END=45056573;ChrB=ch09;StartB=57642646;EndB=57642646;Parent=SYN181;VarType=ShV;DupType=.
ch09	45056594	SNP335574	C	G	.	PASS	END=45056594;ChrB=ch09;StartB=57642667;EndB=57642667;Parent=SYN181;VarType=ShV;DupType=.
ch09	45056602	SNP335575	C	T	.	PASS	END=45056602;ChrB=ch09;StartB=57642675;EndB=57642675;Parent=SYN181;VarType=ShV;DupType=.
ch09	45056644	SNP335576	G	T	.	PASS	END=45056644;ChrB=ch09;StartB=57642717;EndB=57642717;Parent=SYN181;VarType=ShV;DupType=.
ch09	45056750	DEL335577	TAA	T	.	PASS	END=45056752;ChrB=ch09;StartB=57642823;EndB=57642823;Parent=SYN181;VarType=ShV;DupType=.
ch09	45056765	SNP335578	G	A	.	PASS	END=45056765;ChrB=ch09;StartB=57642836;EndB=57642836;Parent=SYN181;VarType=ShV;DupType=.
ch09	45056823	DEL335579	CA	C	.	PASS	END=45056824;ChrB=ch09;StartB=57642894;EndB=57642894;Parent=SYN181;VarType=ShV;DupType=.
ch09	45056840	SNP335580	C	T	.	PASS	END=45056840;ChrB=ch09;StartB=57642910;EndB=57642910;Parent=SYN181;VarType=ShV;DupType=.
ch09	45056855	SNP335581	C	T	.	PASS	END=45056855;ChrB=ch09;StartB=57642925;EndB=57642925;Parent=SYN181;VarType=ShV;DupType=.
ch09	45056866	SNP335582	T	A	.	PASS	END=45056866;ChrB=ch09;StartB=57642936;EndB=57642936;Parent=SYN181;VarType=ShV;DupType=.
ch09	45056926	DEL335583	CT	C	.	PASS	END=45056927;ChrB=ch09;StartB=57642996;EndB=57642996;Parent=SYN181;VarType=ShV;DupType=.
ch09	45057018	SNP335584	T	A	.	PASS	END=45057018;ChrB=ch09;StartB=57643087;EndB=57643087;Parent=SYN181;VarType=ShV;DupType=.
ch09	45057035	SNP335585	T	G	.	PASS	END=45057035;ChrB=ch09;StartB=57643104;EndB=57643104;Parent=SYN181;VarType=ShV;DupType=.
ch09	45057097	INS335586	T	TAGAATACATGTTA	.	PASS	END=45057097;ChrB=ch09;StartB=57643166;EndB=57643179;Parent=SYN181;VarType=ShV;DupType=.
ch09	45057125	SNP335587	A	G	.	PASS	END=45057125;ChrB=ch09;StartB=57643207;EndB=57643207;Parent=SYN181;VarType=ShV;DupType=.
ch09	45057136	SNP335588	A	G	.	PASS	END=45057136;ChrB=ch09;StartB=57643218;EndB=57643218;Parent=SYN181;VarType=ShV;DupType=.
ch09	45057166	SNP335589	G	T	.	PASS	END=45057166;ChrB=ch09;StartB=57643248;EndB=57643248;Parent=SYN181;VarType=ShV;DupType=.
ch09	45057177	SNP335590	T	C	.	PASS	END=45057177;ChrB=ch09;StartB=57643259;EndB=57643259;Parent=SYN181;VarType=ShV;DupType=.
ch09	45057184	INS335591	T	TTATATATATATATATATATATATATATATATATATATATATATATATATATATATATATATATATATATATATATAGCCAATGTTACAAATATCTTTGCTAAGGTCCAAGTATGTTAACTCTCAATCTAAAATATATGGGATATTGACTGTTATATATATATATATATATATATATATATATATATATATATATA	.	PASS	END=45057184;ChrB=ch09;StartB=57643266;EndB=57643461;Parent=SYN181;VarType=ShV;DupType=.
ch09	45057214	SNP335592	G	A	.	PASS	END=45057214;ChrB=ch09;StartB=57643491;EndB=57643491;Parent=SYN181;VarType=ShV;DupType=.
ch09	45057226	DEL335593	AT	A	.	PASS	END=45057227;ChrB=ch09;StartB=57643503;EndB=57643503;Parent=SYN181;VarType=ShV;DupType=.
ch09	45057242	SNP335594	A	G	.	PASS	END=45057242;ChrB=ch09;StartB=57643518;EndB=57643518;Parent=SYN181;VarType=ShV;DupType=.
ch09	45057256	SNP335595	G	T	.	PASS	END=45057256;ChrB=ch09;StartB=57643532;EndB=57643532;Parent=SYN181;VarType=ShV;DupType=.
ch09	45057263	SNP335596	C	T	.	PASS	END=45057263;ChrB=ch09;StartB=57643539;EndB=57643539;Parent=SYN181;VarType=ShV;DupType=.
ch09	45057319	SNP335597	T	C	.	PASS	END=45057319;ChrB=ch09;StartB=57643595;EndB=57643595;Parent=SYN181;VarType=ShV;DupType=.
ch09	45057331	SNP335598	G	A	.	PASS	END=45057331;ChrB=ch09;StartB=57643607;EndB=57643607;Parent=SYN181;VarType=ShV;DupType=.
ch09	45057336	SNP335599	T	C	.	PASS	END=45057336;ChrB=ch09;StartB=57643612;EndB=57643612;Parent=SYN181;VarType=ShV;DupType=.
ch09	45057368	SNP335600	C	T	.	PASS	END=45057368;ChrB=ch09;StartB=57643644;EndB=57643644;Parent=SYN181;VarType=ShV;DupType=.
ch09	45057373	SNP335601	A	G	.	PASS	END=45057373;ChrB=ch09;StartB=57643649;EndB=57643649;Parent=SYN181;VarType=ShV;DupType=.
ch09	45057436	SNP335602	C	T	.	PASS	END=45057436;ChrB=ch09;StartB=57643712;EndB=57643712;Parent=SYN181;VarType=ShV;DupType=.
ch09	45057452	SNP335603	C	A	.	PASS	END=45057452;ChrB=ch09;StartB=57643728;EndB=57643728;Parent=SYN181;VarType=ShV;DupType=.
ch09	45057453	SNP335604	G	C	.	PASS	END=45057453;ChrB=ch09;StartB=57643729;EndB=57643729;Parent=SYN181;VarType=ShV;DupType=.
ch09	45057454	INS335605	G	GGACCTTTTTTTTTTTAAAAAAAA	.	PASS	END=45057454;ChrB=ch09;StartB=57643730;EndB=57643753;Parent=SYN181;VarType=ShV;DupType=.
ch09	45057553	SNP335606	T	C	.	PASS	END=45057553;ChrB=ch09;StartB=57643852;EndB=57643852;Parent=SYN181;VarType=ShV;DupType=.
ch09	45057623	DEL335607	AGT	A	.	PASS	END=45057625;ChrB=ch09;StartB=57643922;EndB=57643922;Parent=SYN181;VarType=ShV;DupType=.
ch09	45057671	DEL335608	GT	G	.	PASS	END=45057672;ChrB=ch09;StartB=57643968;EndB=57643968;Parent=SYN181;VarType=ShV;DupType=.
ch09	45057712	SNP335609	C	G	.	PASS	END=45057712;ChrB=ch09;StartB=57644008;EndB=57644008;Parent=SYN181;VarType=ShV;DupType=.
ch09	45057714	SNP335610	T	G	.	PASS	END=45057714;ChrB=ch09;StartB=57644010;EndB=57644010;Parent=SYN181;VarType=ShV;DupType=.
ch09	45057755	SNP335611	G	A	.	PASS	END=45057755;ChrB=ch09;StartB=57644051;EndB=57644051;Parent=SYN181;VarType=ShV;DupType=.
ch09	45057819	SNP335612	C	A	.	PASS	END=45057819;ChrB=ch09;StartB=57644115;EndB=57644115;Parent=SYN181;VarType=ShV;DupType=.
ch09	45057939	SNP335613	T	C	.	PASS	END=45057939;ChrB=ch09;StartB=57644235;EndB=57644235;Parent=SYN181;VarType=ShV;DupType=.
ch09	45058044	SNP335614	C	A	.	PASS	END=45058044;ChrB=ch09;StartB=57644340;EndB=57644340;Parent=SYN181;VarType=ShV;DupType=.
ch09	45058077	SNP335615	T	C	.	PASS	END=45058077;ChrB=ch09;StartB=57644373;EndB=57644373;Parent=SYN181;VarType=ShV;DupType=.
ch09	45058100	SNP335616	G	A	.	PASS	END=45058100;ChrB=ch09;StartB=57644396;EndB=57644396;Parent=SYN181;VarType=ShV;DupType=.
ch09	45058213	SNP335617	A	G	.	PASS	END=45058213;ChrB=ch09;StartB=57644509;EndB=57644509;Parent=SYN181;VarType=ShV;DupType=.
ch09	45058244	SNP335618	C	T	.	PASS	END=45058244;ChrB=ch09;StartB=57644540;EndB=57644540;Parent=SYN181;VarType=ShV;DupType=.
ch09	45058372	SNP335619	A	G	.	PASS	END=45058372;ChrB=ch09;StartB=57644668;EndB=57644668;Parent=SYN181;VarType=ShV;DupType=.
ch09	45058425	SNP335620	G	A	.	PASS	END=45058425;ChrB=ch09;StartB=57644721;EndB=57644721;Parent=SYN181;VarType=ShV;DupType=.
ch09	45058428	SNP335621	C	T	.	PASS	END=45058428;ChrB=ch09;StartB=57644724;EndB=57644724;Parent=SYN181;VarType=ShV;DupType=.
ch09	45058511	SNP335622	G	C	.	PASS	END=45058511;ChrB=ch09;StartB=57644807;EndB=57644807;Parent=SYN181;VarType=ShV;DupType=.
ch09	45058589	SNP335623	A	T	.	PASS	END=45058589;ChrB=ch09;StartB=57644885;EndB=57644885;Parent=SYN181;VarType=ShV;DupType=.
ch09	45058594	SNP335624	G	A	.	PASS	END=45058594;ChrB=ch09;StartB=57644890;EndB=57644890;Parent=SYN181;VarType=ShV;DupType=.
ch09	45058620	SNP335625	C	T	.	PASS	END=45058620;ChrB=ch09;StartB=57644916;EndB=57644916;Parent=SYN181;VarType=ShV;DupType=.
ch09	45058647	SNP335626	C	A	.	PASS	END=45058647;ChrB=ch09;StartB=57644943;EndB=57644943;Parent=SYN181;VarType=ShV;DupType=.
ch09	45058791	SNP335627	T	A	.	PASS	END=45058791;ChrB=ch09;StartB=57645087;EndB=57645087;Parent=SYN181;VarType=ShV;DupType=.
ch09	45058855	INS335628	T	TA	.	PASS	END=45058855;ChrB=ch09;StartB=57645151;EndB=57645152;Parent=SYN181;VarType=ShV;DupType=.
ch09	45058863	DEL335629	AT	A	.	PASS	END=45058864;ChrB=ch09;StartB=57645160;EndB=57645160;Parent=SYN181;VarType=ShV;DupType=.
ch09	45058901	SNP335630	T	C	.	PASS	END=45058901;ChrB=ch09;StartB=57645197;EndB=57645197;Parent=SYN181;VarType=ShV;DupType=.
ch09	45058907	SNP335631	C	A	.	PASS	END=45058907;ChrB=ch09;StartB=57645203;EndB=57645203;Parent=SYN181;VarType=ShV;DupType=.
ch09	45058908	SNP335632	C	T	.	PASS	END=45058908;ChrB=ch09;StartB=57645204;EndB=57645204;Parent=SYN181;VarType=ShV;DupType=.
ch09	45058945	INS335633	A	ACG	.	PASS	END=45058945;ChrB=ch09;StartB=57645241;EndB=57645243;Parent=SYN181;VarType=ShV;DupType=.
ch09	45059014	INS335634	G	GC	.	PASS	END=45059014;ChrB=ch09;StartB=57645312;EndB=57645313;Parent=SYN181;VarType=ShV;DupType=.
ch09	45059039	SNP335635	A	C	.	PASS	END=45059039;ChrB=ch09;StartB=57645338;EndB=57645338;Parent=SYN181;VarType=ShV;DupType=.
ch09	45059085	SNP335636	G	A	.	PASS	END=45059085;ChrB=ch09;StartB=57645384;EndB=57645384;Parent=SYN181;VarType=ShV;DupType=.
ch09	45059091	SNP335637	G	A	.	PASS	END=45059091;ChrB=ch09;StartB=57645390;EndB=57645390;Parent=SYN181;VarType=ShV;DupType=.
ch09	45059119	SNP335638	T	C	.	PASS	END=45059119;ChrB=ch09;StartB=57645418;EndB=57645418;Parent=SYN181;VarType=ShV;DupType=.
ch09	45059121	SNP335639	G	A	.	PASS	END=45059121;ChrB=ch09;StartB=57645420;EndB=57645420;Parent=SYN181;VarType=ShV;DupType=.
ch09	45059139	SNP335640	T	G	.	PASS	END=45059139;ChrB=ch09;StartB=57645438;EndB=57645438;Parent=SYN181;VarType=ShV;DupType=.
ch09	45059163	SNP335641	A	G	.	PASS	END=45059163;ChrB=ch09;StartB=57645462;EndB=57645462;Parent=SYN181;VarType=ShV;DupType=.
ch09	45059189	SNP335642	A	C	.	PASS	END=45059189;ChrB=ch09;StartB=57645488;EndB=57645488;Parent=SYN181;VarType=ShV;DupType=.
ch09	45059216	HDR1447	N	<HDR>	.	PASS	END=45059291;ChrB=ch09;StartB=57645515;EndB=57645917;Parent=SYN181;VarType=ShV;DupType=.
ch09	45059292	SYNAL935	N	<SYNAL>	.	PASS	END=45065234;ChrB=ch09;StartB=57645918;EndB=57651511;Parent=SYN181;VarType=.;DupType=.
ch09	45059326	SNP335643	A	T	.	PASS	END=45059326;ChrB=ch09;StartB=57645952;EndB=57645952;Parent=SYN181;VarType=ShV;DupType=.
ch09	45059352	SNP335644	G	A	.	PASS	END=45059352;ChrB=ch09;StartB=57645978;EndB=57645978;Parent=SYN181;VarType=ShV;DupType=.
ch09	45059369	SNP335645	A	C	.	PASS	END=45059369;ChrB=ch09;StartB=57645995;EndB=57645995;Parent=SYN181;VarType=ShV;DupType=.
ch09	45059414	SNP335646	A	G	.	PASS	END=45059414;ChrB=ch09;StartB=57646040;EndB=57646040;Parent=SYN181;VarType=ShV;DupType=.
ch09	45059499	INS335647	T	TA	.	PASS	END=45059499;ChrB=ch09;StartB=57646125;EndB=57646126;Parent=SYN181;VarType=ShV;DupType=.
ch09	45059537	SNP335648	A	T	.	PASS	END=45059537;ChrB=ch09;StartB=57646164;EndB=57646164;Parent=SYN181;VarType=ShV;DupType=.
ch09	45059584	SNP335649	A	G	.	PASS	END=45059584;ChrB=ch09;StartB=57646211;EndB=57646211;Parent=SYN181;VarType=ShV;DupType=.
ch09	45059672	SNP335650	C	G	.	PASS	END=45059672;ChrB=ch09;StartB=57646299;EndB=57646299;Parent=SYN181;VarType=ShV;DupType=.
ch09	45059758	SNP335651	A	T	.	PASS	END=45059758;ChrB=ch09;StartB=57646385;EndB=57646385;Parent=SYN181;VarType=ShV;DupType=.
ch09	45059762	SNP335652	G	A	.	PASS	END=45059762;ChrB=ch09;StartB=57646389;EndB=57646389;Parent=SYN181;VarType=ShV;DupType=.
ch09	45059838	DEL335653	TATTCATAAGGATGTTCTTCTGTTTCTATATTCTGTTTATCCGAATATTCAATGGCCAGGGAAATGAACTGATCTGGTAGATTTACTTGAAAAATGCAAACATAGTATAAAGGTTAAAATAGTCACCTGGAAACCACCTCCTACTACCAAATATAAATTGAATACAAATGGTAGTGCTCTGCATAATCCAGG	T	.	PASS	END=45060029;ChrB=ch09;StartB=57646465;EndB=57646465;Parent=SYN181;VarType=ShV;DupType=.
ch09	45060046	SNP335654	A	G	.	PASS	END=45060046;ChrB=ch09;StartB=57646482;EndB=57646482;Parent=SYN181;VarType=ShV;DupType=.
ch09	45060083	SNP335655	C	T	.	PASS	END=45060083;ChrB=ch09;StartB=57646519;EndB=57646519;Parent=SYN181;VarType=ShV;DupType=.
ch09	45060087	SNP335656	C	T	.	PASS	END=45060087;ChrB=ch09;StartB=57646523;EndB=57646523;Parent=SYN181;VarType=ShV;DupType=.
ch09	45060088	SNP335657	T	A	.	PASS	END=45060088;ChrB=ch09;StartB=57646524;EndB=57646524;Parent=SYN181;VarType=ShV;DupType=.
ch09	45060092	SNP335658	T	A	.	PASS	END=45060092;ChrB=ch09;StartB=57646528;EndB=57646528;Parent=SYN181;VarType=ShV;DupType=.
ch09	45060124	SNP335659	G	A	.	PASS	END=45060124;ChrB=ch09;StartB=57646560;EndB=57646560;Parent=SYN181;VarType=ShV;DupType=.
ch09	45060151	SNP335660	A	T	.	PASS	END=45060151;ChrB=ch09;StartB=57646587;EndB=57646587;Parent=SYN181;VarType=ShV;DupType=.
ch09	45060159	SNP335661	C	T	.	PASS	END=45060159;ChrB=ch09;StartB=57646595;EndB=57646595;Parent=SYN181;VarType=ShV;DupType=.
ch09	45060235	SNP335662	A	T	.	PASS	END=45060235;ChrB=ch09;StartB=57646671;EndB=57646671;Parent=SYN181;VarType=ShV;DupType=.
ch09	45060261	SNP335663	T	A	.	PASS	END=45060261;ChrB=ch09;StartB=57646697;EndB=57646697;Parent=SYN181;VarType=ShV;DupType=.
ch09	45060262	SNP335664	A	G	.	PASS	END=45060262;ChrB=ch09;StartB=57646698;EndB=57646698;Parent=SYN181;VarType=ShV;DupType=.
ch09	45060272	SNP335665	T	A	.	PASS	END=45060272;ChrB=ch09;StartB=57646708;EndB=57646708;Parent=SYN181;VarType=ShV;DupType=.
ch09	45060325	SNP335666	A	G	.	PASS	END=45060325;ChrB=ch09;StartB=57646761;EndB=57646761;Parent=SYN181;VarType=ShV;DupType=.
ch09	45060358	SNP335667	C	T	.	PASS	END=45060358;ChrB=ch09;StartB=57646794;EndB=57646794;Parent=SYN181;VarType=ShV;DupType=.
ch09	45060410	SNP335668	A	C	.	PASS	END=45060410;ChrB=ch09;StartB=57646846;EndB=57646846;Parent=SYN181;VarType=ShV;DupType=.
ch09	45060414	SNP335669	T	G	.	PASS	END=45060414;ChrB=ch09;StartB=57646850;EndB=57646850;Parent=SYN181;VarType=ShV;DupType=.
ch09	45060472	SNP335670	A	C	.	PASS	END=45060472;ChrB=ch09;StartB=57646908;EndB=57646908;Parent=SYN181;VarType=ShV;DupType=.
ch09	45060473	SNP335671	A	T	.	PASS	END=45060473;ChrB=ch09;StartB=57646909;EndB=57646909;Parent=SYN181;VarType=ShV;DupType=.
ch09	45060578	SNP335672	G	A	.	PASS	END=45060578;ChrB=ch09;StartB=57647014;EndB=57647014;Parent=SYN181;VarType=ShV;DupType=.
ch09	45060630	SNP335673	G	T	.	PASS	END=45060630;ChrB=ch09;StartB=57647066;EndB=57647066;Parent=SYN181;VarType=ShV;DupType=.
ch09	45060635	SNP335674	A	G	.	PASS	END=45060635;ChrB=ch09;StartB=57647071;EndB=57647071;Parent=SYN181;VarType=ShV;DupType=.
ch09	45060645	SNP335675	A	G	.	PASS	END=45060645;ChrB=ch09;StartB=57647081;EndB=57647081;Parent=SYN181;VarType=ShV;DupType=.
ch09	45060660	SNP335676	A	G	.	PASS	END=45060660;ChrB=ch09;StartB=57647096;EndB=57647096;Parent=SYN181;VarType=ShV;DupType=.
ch09	45060665	SNP335677	T	C	.	PASS	END=45060665;ChrB=ch09;StartB=57647101;EndB=57647101;Parent=SYN181;VarType=ShV;DupType=.
ch09	45060677	SNP335678	G	A	.	PASS	END=45060677;ChrB=ch09;StartB=57647113;EndB=57647113;Parent=SYN181;VarType=ShV;DupType=.
ch09	45060746	SNP335679	T	C	.	PASS	END=45060746;ChrB=ch09;StartB=57647182;EndB=57647182;Parent=SYN181;VarType=ShV;DupType=.
ch09	45060799	SNP335680	G	A	.	PASS	END=45060799;ChrB=ch09;StartB=57647235;EndB=57647235;Parent=SYN181;VarType=ShV;DupType=.
ch09	45060811	SNP335681	T	G	.	PASS	END=45060811;ChrB=ch09;StartB=57647247;EndB=57647247;Parent=SYN181;VarType=ShV;DupType=.
ch09	45060872	SNP335682	A	G	.	PASS	END=45060872;ChrB=ch09;StartB=57647308;EndB=57647308;Parent=SYN181;VarType=ShV;DupType=.
ch09	45060946	SNP335683	T	G	.	PASS	END=45060946;ChrB=ch09;StartB=57647382;EndB=57647382;Parent=SYN181;VarType=ShV;DupType=.
ch09	45060970	SNP335684	A	G	.	PASS	END=45060970;ChrB=ch09;StartB=57647406;EndB=57647406;Parent=SYN181;VarType=ShV;DupType=.
ch09	45060993	SNP335685	T	C	.	PASS	END=45060993;ChrB=ch09;StartB=57647429;EndB=57647429;Parent=SYN181;VarType=ShV;DupType=.
ch09	45061009	SNP335686	C	T	.	PASS	END=45061009;ChrB=ch09;StartB=57647445;EndB=57647445;Parent=SYN181;VarType=ShV;DupType=.
ch09	45061072	SNP335687	C	A	.	PASS	END=45061072;ChrB=ch09;StartB=57647508;EndB=57647508;Parent=SYN181;VarType=ShV;DupType=.
ch09	45061088	SNP335688	C	T	.	PASS	END=45061088;ChrB=ch09;StartB=57647524;EndB=57647524;Parent=SYN181;VarType=ShV;DupType=.
ch09	45061101	INS335689	A	AT	.	PASS	END=45061101;ChrB=ch09;StartB=57647537;EndB=57647538;Parent=SYN181;VarType=ShV;DupType=.
ch09	45061114	SNP335690	T	C	.	PASS	END=45061114;ChrB=ch09;StartB=57647551;EndB=57647551;Parent=SYN181;VarType=ShV;DupType=.
ch09	45061218	SNP335691	G	A	.	PASS	END=45061218;ChrB=ch09;StartB=57647655;EndB=57647655;Parent=SYN181;VarType=ShV;DupType=.
ch09	45061226	SNP335692	A	G	.	PASS	END=45061226;ChrB=ch09;StartB=57647663;EndB=57647663;Parent=SYN181;VarType=ShV;DupType=.
ch09	45061233	SNP335693	T	G	.	PASS	END=45061233;ChrB=ch09;StartB=57647670;EndB=57647670;Parent=SYN181;VarType=ShV;DupType=.
ch09	45061369	SNP335694	A	G	.	PASS	END=45061369;ChrB=ch09;StartB=57647806;EndB=57647806;Parent=SYN181;VarType=ShV;DupType=.
ch09	45061393	SNP335695	T	G	.	PASS	END=45061393;ChrB=ch09;StartB=57647830;EndB=57647830;Parent=SYN181;VarType=ShV;DupType=.
ch09	45061396	SNP335696	A	G	.	PASS	END=45061396;ChrB=ch09;StartB=57647833;EndB=57647833;Parent=SYN181;VarType=ShV;DupType=.
ch09	45061464	SNP335697	T	C	.	PASS	END=45061464;ChrB=ch09;StartB=57647901;EndB=57647901;Parent=SYN181;VarType=ShV;DupType=.
ch09	45061491	SNP335698	A	T	.	PASS	END=45061491;ChrB=ch09;StartB=57647928;EndB=57647928;Parent=SYN181;VarType=ShV;DupType=.
ch09	45061546	SNP335699	G	A	.	PASS	END=45061546;ChrB=ch09;StartB=57647983;EndB=57647983;Parent=SYN181;VarType=ShV;DupType=.
ch09	45061569	SNP335700	C	T	.	PASS	END=45061569;ChrB=ch09;StartB=57648006;EndB=57648006;Parent=SYN181;VarType=ShV;DupType=.
ch09	45061602	SNP335701	A	G	.	PASS	END=45061602;ChrB=ch09;StartB=57648039;EndB=57648039;Parent=SYN181;VarType=ShV;DupType=.
ch09	45061610	SNP335702	T	A	.	PASS	END=45061610;ChrB=ch09;StartB=57648047;EndB=57648047;Parent=SYN181;VarType=ShV;DupType=.
ch09	45061664	DEL335703	CACACCAACTTTCATTGTAGTTTTTAGGTTCATTTATTGGTGTATTTGTGATGTATATTTTGGTATAATTGATATCACCAACTTTCATGATAGTTTTTTGGTTCATCTTTTTGGGTGGTAGATAGTGTATTTTATGATATAGTTGATATATTTAGATCGACAT	C	.	PASS	END=45061826;ChrB=ch09;StartB=57648101;EndB=57648101;Parent=SYN181;VarType=ShV;DupType=.
ch09	45061831	SNP335704	C	A	.	PASS	END=45061831;ChrB=ch09;StartB=57648106;EndB=57648106;Parent=SYN181;VarType=ShV;DupType=.
ch09	45061932	SNP335705	C	A	.	PASS	END=45061932;ChrB=ch09;StartB=57648207;EndB=57648207;Parent=SYN181;VarType=ShV;DupType=.
ch09	45061948	SNP335706	A	G	.	PASS	END=45061948;ChrB=ch09;StartB=57648223;EndB=57648223;Parent=SYN181;VarType=ShV;DupType=.
ch09	45061960	SNP335707	G	T	.	PASS	END=45061960;ChrB=ch09;StartB=57648235;EndB=57648235;Parent=SYN181;VarType=ShV;DupType=.
ch09	45061988	SNP335708	T	C	.	PASS	END=45061988;ChrB=ch09;StartB=57648263;EndB=57648263;Parent=SYN181;VarType=ShV;DupType=.
ch09	45062035	SNP335709	T	G	.	PASS	END=45062035;ChrB=ch09;StartB=57648310;EndB=57648310;Parent=SYN181;VarType=ShV;DupType=.
ch09	45062055	SNP335710	G	A	.	PASS	END=45062055;ChrB=ch09;StartB=57648330;EndB=57648330;Parent=SYN181;VarType=ShV;DupType=.
ch09	45062080	SNP335711	G	A	.	PASS	END=45062080;ChrB=ch09;StartB=57648355;EndB=57648355;Parent=SYN181;VarType=ShV;DupType=.
ch09	45062230	SNP335712	C	T	.	PASS	END=45062230;ChrB=ch09;StartB=57648505;EndB=57648505;Parent=SYN181;VarType=ShV;DupType=.
ch09	45062244	SNP335713	T	G	.	PASS	END=45062244;ChrB=ch09;StartB=57648519;EndB=57648519;Parent=SYN181;VarType=ShV;DupType=.
ch09	45062261	SNP335714	A	T	.	PASS	END=45062261;ChrB=ch09;StartB=57648536;EndB=57648536;Parent=SYN181;VarType=ShV;DupType=.
ch09	45062437	SNP335715	A	G	.	PASS	END=45062437;ChrB=ch09;StartB=57648712;EndB=57648712;Parent=SYN181;VarType=ShV;DupType=.
ch09	45062451	SNP335716	G	C	.	PASS	END=45062451;ChrB=ch09;StartB=57648726;EndB=57648726;Parent=SYN181;VarType=ShV;DupType=.
ch09	45062458	SNP335717	G	A	.	PASS	END=45062458;ChrB=ch09;StartB=57648733;EndB=57648733;Parent=SYN181;VarType=ShV;DupType=.
ch09	45062478	SNP335718	T	C	.	PASS	END=45062478;ChrB=ch09;StartB=57648753;EndB=57648753;Parent=SYN181;VarType=ShV;DupType=.
ch09	45062578	SNP335719	A	G	.	PASS	END=45062578;ChrB=ch09;StartB=57648853;EndB=57648853;Parent=SYN181;VarType=ShV;DupType=.
ch09	45062624	SNP335720	A	C	.	PASS	END=45062624;ChrB=ch09;StartB=57648899;EndB=57648899;Parent=SYN181;VarType=ShV;DupType=.
ch09	45062673	SNP335721	A	G	.	PASS	END=45062673;ChrB=ch09;StartB=57648948;EndB=57648948;Parent=SYN181;VarType=ShV;DupType=.
ch09	45062678	SNP335722	T	C	.	PASS	END=45062678;ChrB=ch09;StartB=57648953;EndB=57648953;Parent=SYN181;VarType=ShV;DupType=.
ch09	45062722	DEL335723	AT	A	.	PASS	END=45062723;ChrB=ch09;StartB=57648997;EndB=57648997;Parent=SYN181;VarType=ShV;DupType=.
ch09	45062756	INS335724	A	ATTT	.	PASS	END=45062756;ChrB=ch09;StartB=57649030;EndB=57649033;Parent=SYN181;VarType=ShV;DupType=.
ch09	45062795	SNP335725	C	T	.	PASS	END=45062795;ChrB=ch09;StartB=57649072;EndB=57649072;Parent=SYN181;VarType=ShV;DupType=.
ch09	45062873	SNP335726	A	T	.	PASS	END=45062873;ChrB=ch09;StartB=57649150;EndB=57649150;Parent=SYN181;VarType=ShV;DupType=.
ch09	45062904	SNP335727	C	T	.	PASS	END=45062904;ChrB=ch09;StartB=57649181;EndB=57649181;Parent=SYN181;VarType=ShV;DupType=.
ch09	45062985	SNP335728	C	T	.	PASS	END=45062985;ChrB=ch09;StartB=57649262;EndB=57649262;Parent=SYN181;VarType=ShV;DupType=.
ch09	45062987	SNP335729	A	G	.	PASS	END=45062987;ChrB=ch09;StartB=57649264;EndB=57649264;Parent=SYN181;VarType=ShV;DupType=.
ch09	45063004	SNP335730	A	G	.	PASS	END=45063004;ChrB=ch09;StartB=57649281;EndB=57649281;Parent=SYN181;VarType=ShV;DupType=.
ch09	45063012	INS335731	A	AT	.	PASS	END=45063012;ChrB=ch09;StartB=57649289;EndB=57649290;Parent=SYN181;VarType=ShV;DupType=.
ch09	45063037	SNP335732	C	T	.	PASS	END=45063037;ChrB=ch09;StartB=57649315;EndB=57649315;Parent=SYN181;VarType=ShV;DupType=.
ch09	45063066	SNP335733	G	A	.	PASS	END=45063066;ChrB=ch09;StartB=57649344;EndB=57649344;Parent=SYN181;VarType=ShV;DupType=.
ch09	45063138	SNP335734	A	G	.	PASS	END=45063138;ChrB=ch09;StartB=57649416;EndB=57649416;Parent=SYN181;VarType=ShV;DupType=.
ch09	45063148	SNP335735	G	A	.	PASS	END=45063148;ChrB=ch09;StartB=57649426;EndB=57649426;Parent=SYN181;VarType=ShV;DupType=.
ch09	45063155	SNP335736	A	T	.	PASS	END=45063155;ChrB=ch09;StartB=57649433;EndB=57649433;Parent=SYN181;VarType=ShV;DupType=.
ch09	45063200	SNP335737	G	A	.	PASS	END=45063200;ChrB=ch09;StartB=57649478;EndB=57649478;Parent=SYN181;VarType=ShV;DupType=.
ch09	45063233	SNP335738	C	T	.	PASS	END=45063233;ChrB=ch09;StartB=57649511;EndB=57649511;Parent=SYN181;VarType=ShV;DupType=.
ch09	45063281	SNP335739	T	G	.	PASS	END=45063281;ChrB=ch09;StartB=57649559;EndB=57649559;Parent=SYN181;VarType=ShV;DupType=.
ch09	45063282	SNP335740	A	G	.	PASS	END=45063282;ChrB=ch09;StartB=57649560;EndB=57649560;Parent=SYN181;VarType=ShV;DupType=.
ch09	45063325	SNP335741	G	A	.	PASS	END=45063325;ChrB=ch09;StartB=57649603;EndB=57649603;Parent=SYN181;VarType=ShV;DupType=.
ch09	45063367	SNP335742	A	T	.	PASS	END=45063367;ChrB=ch09;StartB=57649645;EndB=57649645;Parent=SYN181;VarType=ShV;DupType=.
ch09	45063382	SNP335743	C	A	.	PASS	END=45063382;ChrB=ch09;StartB=57649660;EndB=57649660;Parent=SYN181;VarType=ShV;DupType=.
ch09	45063399	DEL335744	AAT	A	.	PASS	END=45063401;ChrB=ch09;StartB=57649677;EndB=57649677;Parent=SYN181;VarType=ShV;DupType=.
ch09	45063405	SNP335745	G	A	.	PASS	END=45063405;ChrB=ch09;StartB=57649681;EndB=57649681;Parent=SYN181;VarType=ShV;DupType=.
ch09	45063465	SNP335746	C	T	.	PASS	END=45063465;ChrB=ch09;StartB=57649741;EndB=57649741;Parent=SYN181;VarType=ShV;DupType=.
ch09	45063635	SNP335747	T	C	.	PASS	END=45063635;ChrB=ch09;StartB=57649911;EndB=57649911;Parent=SYN181;VarType=ShV;DupType=.
ch09	45063640	SNP335748	G	A	.	PASS	END=45063640;ChrB=ch09;StartB=57649916;EndB=57649916;Parent=SYN181;VarType=ShV;DupType=.
ch09	45063647	SNP335749	G	A	.	PASS	END=45063647;ChrB=ch09;StartB=57649923;EndB=57649923;Parent=SYN181;VarType=ShV;DupType=.
ch09	45063658	SNP335750	A	G	.	PASS	END=45063658;ChrB=ch09;StartB=57649934;EndB=57649934;Parent=SYN181;VarType=ShV;DupType=.
ch09	45063669	DEL335751	GA	G	.	PASS	END=45063670;ChrB=ch09;StartB=57649945;EndB=57649945;Parent=SYN181;VarType=ShV;DupType=.
ch09	45063681	SNP335752	C	T	.	PASS	END=45063681;ChrB=ch09;StartB=57649956;EndB=57649956;Parent=SYN181;VarType=ShV;DupType=.
ch09	45063727	SNP335753	T	A	.	PASS	END=45063727;ChrB=ch09;StartB=57650002;EndB=57650002;Parent=SYN181;VarType=ShV;DupType=.
ch09	45063761	SNP335754	T	C	.	PASS	END=45063761;ChrB=ch09;StartB=57650036;EndB=57650036;Parent=SYN181;VarType=ShV;DupType=.
ch09	45063769	DEL335755	TA	T	.	PASS	END=45063770;ChrB=ch09;StartB=57650044;EndB=57650044;Parent=SYN181;VarType=ShV;DupType=.
ch09	45063831	INS335756	A	AAG	.	PASS	END=45063831;ChrB=ch09;StartB=57650105;EndB=57650107;Parent=SYN181;VarType=ShV;DupType=.
ch09	45063879	SNP335757	G	T	.	PASS	END=45063879;ChrB=ch09;StartB=57650155;EndB=57650155;Parent=SYN181;VarType=ShV;DupType=.
ch09	45063893	SNP335758	T	C	.	PASS	END=45063893;ChrB=ch09;StartB=57650169;EndB=57650169;Parent=SYN181;VarType=ShV;DupType=.
ch09	45063983	SNP335759	G	A	.	PASS	END=45063983;ChrB=ch09;StartB=57650259;EndB=57650259;Parent=SYN181;VarType=ShV;DupType=.
ch09	45063993	SNP335760	A	G	.	PASS	END=45063993;ChrB=ch09;StartB=57650269;EndB=57650269;Parent=SYN181;VarType=ShV;DupType=.
ch09	45064031	SNP335761	G	C	.	PASS	END=45064031;ChrB=ch09;StartB=57650307;EndB=57650307;Parent=SYN181;VarType=ShV;DupType=.
ch09	45064038	SNP335762	C	A	.	PASS	END=45064038;ChrB=ch09;StartB=57650314;EndB=57650314;Parent=SYN181;VarType=ShV;DupType=.
ch09	45064098	SNP335763	A	G	.	PASS	END=45064098;ChrB=ch09;StartB=57650374;EndB=57650374;Parent=SYN181;VarType=ShV;DupType=.
ch09	45064147	SNP335764	T	C	.	PASS	END=45064147;ChrB=ch09;StartB=57650423;EndB=57650423;Parent=SYN181;VarType=ShV;DupType=.
ch09	45064160	SNP335765	T	A	.	PASS	END=45064160;ChrB=ch09;StartB=57650436;EndB=57650436;Parent=SYN181;VarType=ShV;DupType=.
ch09	45064162	SNP335766	A	G	.	PASS	END=45064162;ChrB=ch09;StartB=57650438;EndB=57650438;Parent=SYN181;VarType=ShV;DupType=.
ch09	45064184	SNP335767	C	A	.	PASS	END=45064184;ChrB=ch09;StartB=57650460;EndB=57650460;Parent=SYN181;VarType=ShV;DupType=.
ch09	45064189	SNP335768	A	G	.	PASS	END=45064189;ChrB=ch09;StartB=57650465;EndB=57650465;Parent=SYN181;VarType=ShV;DupType=.
ch09	45064197	SNP335769	G	A	.	PASS	END=45064197;ChrB=ch09;StartB=57650473;EndB=57650473;Parent=SYN181;VarType=ShV;DupType=.
ch09	45064242	SNP335770	T	C	.	PASS	END=45064242;ChrB=ch09;StartB=57650518;EndB=57650518;Parent=SYN181;VarType=ShV;DupType=.
ch09	45064271	SNP335771	T	C	.	PASS	END=45064271;ChrB=ch09;StartB=57650547;EndB=57650547;Parent=SYN181;VarType=ShV;DupType=.
ch09	45064391	SNP335772	T	A	.	PASS	END=45064391;ChrB=ch09;StartB=57650667;EndB=57650667;Parent=SYN181;VarType=ShV;DupType=.
ch09	45064395	SNP335773	A	G	.	PASS	END=45064395;ChrB=ch09;StartB=57650671;EndB=57650671;Parent=SYN181;VarType=ShV;DupType=.
ch09	45064401	SNP335774	C	T	.	PASS	END=45064401;ChrB=ch09;StartB=57650677;EndB=57650677;Parent=SYN181;VarType=ShV;DupType=.
ch09	45064413	SNP335775	C	T	.	PASS	END=45064413;ChrB=ch09;StartB=57650689;EndB=57650689;Parent=SYN181;VarType=ShV;DupType=.
ch09	45064438	SNP335776	A	G	.	PASS	END=45064438;ChrB=ch09;StartB=57650714;EndB=57650714;Parent=SYN181;VarType=ShV;DupType=.
ch09	45064479	INS335777	T	TA	.	PASS	END=45064479;ChrB=ch09;StartB=57650755;EndB=57650756;Parent=SYN181;VarType=ShV;DupType=.
ch09	45064569	SNP335778	C	T	.	PASS	END=45064569;ChrB=ch09;StartB=57650846;EndB=57650846;Parent=SYN181;VarType=ShV;DupType=.
ch09	45064571	SNP335779	G	A	.	PASS	END=45064571;ChrB=ch09;StartB=57650848;EndB=57650848;Parent=SYN181;VarType=ShV;DupType=.
ch09	45064663	SNP335780	C	T	.	PASS	END=45064663;ChrB=ch09;StartB=57650940;EndB=57650940;Parent=SYN181;VarType=ShV;DupType=.
ch09	45064712	SNP335781	G	A	.	PASS	END=45064712;ChrB=ch09;StartB=57650989;EndB=57650989;Parent=SYN181;VarType=ShV;DupType=.
ch09	45064732	SNP335782	A	G	.	PASS	END=45064732;ChrB=ch09;StartB=57651009;EndB=57651009;Parent=SYN181;VarType=ShV;DupType=.
ch09	45064792	SNP335783	A	G	.	PASS	END=45064792;ChrB=ch09;StartB=57651069;EndB=57651069;Parent=SYN181;VarType=ShV;DupType=.
ch09	45064813	SNP335784	A	G	.	PASS	END=45064813;ChrB=ch09;StartB=57651090;EndB=57651090;Parent=SYN181;VarType=ShV;DupType=.
ch09	45064821	SNP335785	T	A	.	PASS	END=45064821;ChrB=ch09;StartB=57651098;EndB=57651098;Parent=SYN181;VarType=ShV;DupType=.
ch09	45064838	SNP335786	C	T	.	PASS	END=45064838;ChrB=ch09;StartB=57651115;EndB=57651115;Parent=SYN181;VarType=ShV;DupType=.
ch09	45064844	SNP335787	C	T	.	PASS	END=45064844;ChrB=ch09;StartB=57651121;EndB=57651121;Parent=SYN181;VarType=ShV;DupType=.
ch09	45064848	SNP335788	C	T	.	PASS	END=45064848;ChrB=ch09;StartB=57651125;EndB=57651125;Parent=SYN181;VarType=ShV;DupType=.
ch09	45064894	SNP335789	T	G	.	PASS	END=45064894;ChrB=ch09;StartB=57651171;EndB=57651171;Parent=SYN181;VarType=ShV;DupType=.
ch09	45064940	SNP335790	G	T	.	PASS	END=45064940;ChrB=ch09;StartB=57651217;EndB=57651217;Parent=SYN181;VarType=ShV;DupType=.
ch09	45064949	SNP335791	T	A	.	PASS	END=45064949;ChrB=ch09;StartB=57651226;EndB=57651226;Parent=SYN181;VarType=ShV;DupType=.
ch09	45064968	SNP335792	A	G	.	PASS	END=45064968;ChrB=ch09;StartB=57651245;EndB=57651245;Parent=SYN181;VarType=ShV;DupType=.
ch09	45064990	SNP335793	C	A	.	PASS	END=45064990;ChrB=ch09;StartB=57651267;EndB=57651267;Parent=SYN181;VarType=ShV;DupType=.
ch09	45065019	DEL335794	TC	T	.	PASS	END=45065020;ChrB=ch09;StartB=57651296;EndB=57651296;Parent=SYN181;VarType=ShV;DupType=.
ch09	45065082	INS335795	T	TA	.	PASS	END=45065082;ChrB=ch09;StartB=57651358;EndB=57651359;Parent=SYN181;VarType=ShV;DupType=.
ch09	45065091	SNP335796	A	T	.	PASS	END=45065091;ChrB=ch09;StartB=57651368;EndB=57651368;Parent=SYN181;VarType=ShV;DupType=.
ch09	45065093	SNP335797	G	A	.	PASS	END=45065093;ChrB=ch09;StartB=57651370;EndB=57651370;Parent=SYN181;VarType=ShV;DupType=.
ch09	45065096	SNP335798	A	T	.	PASS	END=45065096;ChrB=ch09;StartB=57651373;EndB=57651373;Parent=SYN181;VarType=ShV;DupType=.
ch09	45065097	SNP335799	C	T	.	PASS	END=45065097;ChrB=ch09;StartB=57651374;EndB=57651374;Parent=SYN181;VarType=ShV;DupType=.
ch09	45065103	SNP335800	C	A	.	PASS	END=45065103;ChrB=ch09;StartB=57651380;EndB=57651380;Parent=SYN181;VarType=ShV;DupType=.
ch09	45065113	SNP335801	T	C	.	PASS	END=45065113;ChrB=ch09;StartB=57651390;EndB=57651390;Parent=SYN181;VarType=ShV;DupType=.
ch09	45065131	SNP335802	T	G	.	PASS	END=45065131;ChrB=ch09;StartB=57651408;EndB=57651408;Parent=SYN181;VarType=ShV;DupType=.
ch09	45065174	SNP335803	G	T	.	PASS	END=45065174;ChrB=ch09;StartB=57651451;EndB=57651451;Parent=SYN181;VarType=ShV;DupType=.
ch09	45065181	SNP335804	G	A	.	PASS	END=45065181;ChrB=ch09;StartB=57651458;EndB=57651458;Parent=SYN181;VarType=ShV;DupType=.
ch09	45065235	HDR1448	N	<HDR>	.	PASS	END=45065301;ChrB=ch09;StartB=57651512;EndB=57651545;Parent=SYN181;VarType=ShV;DupType=.
ch09	45065302	SYNAL936	N	<SYNAL>	.	PASS	END=45071830;ChrB=ch09;StartB=57651546;EndB=57658364;Parent=SYN181;VarType=.;DupType=.
ch09	45065353	SNP335805	T	A	.	PASS	END=45065353;ChrB=ch09;StartB=57651597;EndB=57651597;Parent=SYN181;VarType=ShV;DupType=.
ch09	45065394	SNP335806	G	C	.	PASS	END=45065394;ChrB=ch09;StartB=57651638;EndB=57651638;Parent=SYN181;VarType=ShV;DupType=.
ch09	45065402	SNP335807	G	C	.	PASS	END=45065402;ChrB=ch09;StartB=57651646;EndB=57651646;Parent=SYN181;VarType=ShV;DupType=.
ch09	45065426	SNP335808	T	G	.	PASS	END=45065426;ChrB=ch09;StartB=57651670;EndB=57651670;Parent=SYN181;VarType=ShV;DupType=.
ch09	45065477	SNP335809	A	G	.	PASS	END=45065477;ChrB=ch09;StartB=57651721;EndB=57651721;Parent=SYN181;VarType=ShV;DupType=.
ch09	45065501	SNP335810	A	G	.	PASS	END=45065501;ChrB=ch09;StartB=57651745;EndB=57651745;Parent=SYN181;VarType=ShV;DupType=.
ch09	45065504	SNP335811	A	G	.	PASS	END=45065504;ChrB=ch09;StartB=57651748;EndB=57651748;Parent=SYN181;VarType=ShV;DupType=.
ch09	45065520	SNP335812	C	G	.	PASS	END=45065520;ChrB=ch09;StartB=57651764;EndB=57651764;Parent=SYN181;VarType=ShV;DupType=.
ch09	45065522	SNP335813	G	A	.	PASS	END=45065522;ChrB=ch09;StartB=57651766;EndB=57651766;Parent=SYN181;VarType=ShV;DupType=.
ch09	45065534	SNP335814	G	T	.	PASS	END=45065534;ChrB=ch09;StartB=57651778;EndB=57651778;Parent=SYN181;VarType=ShV;DupType=.
ch09	45065592	DEL335815	TA	T	.	PASS	END=45065593;ChrB=ch09;StartB=57651836;EndB=57651836;Parent=SYN181;VarType=ShV;DupType=.
ch09	45065680	SNP335816	G	T	.	PASS	END=45065680;ChrB=ch09;StartB=57651923;EndB=57651923;Parent=SYN181;VarType=ShV;DupType=.
ch09	45065694	SNP335817	T	C	.	PASS	END=45065694;ChrB=ch09;StartB=57651937;EndB=57651937;Parent=SYN181;VarType=ShV;DupType=.
ch09	45065728	SNP335818	G	A	.	PASS	END=45065728;ChrB=ch09;StartB=57651971;EndB=57651971;Parent=SYN181;VarType=ShV;DupType=.
ch09	45065790	SNP335819	A	G	.	PASS	END=45065790;ChrB=ch09;StartB=57652033;EndB=57652033;Parent=SYN181;VarType=ShV;DupType=.
ch09	45065852	SNP335820	T	A	.	PASS	END=45065852;ChrB=ch09;StartB=57652095;EndB=57652095;Parent=SYN181;VarType=ShV;DupType=.
ch09	45065865	DEL335821	AG	A	.	PASS	END=45065866;ChrB=ch09;StartB=57652108;EndB=57652108;Parent=SYN181;VarType=ShV;DupType=.
ch09	45065868	SNP335822	A	G	.	PASS	END=45065868;ChrB=ch09;StartB=57652110;EndB=57652110;Parent=SYN181;VarType=ShV;DupType=.
ch09	45065902	SNP335823	T	C	.	PASS	END=45065902;ChrB=ch09;StartB=57652144;EndB=57652144;Parent=SYN181;VarType=ShV;DupType=.
ch09	45065907	SNP335824	G	A	.	PASS	END=45065907;ChrB=ch09;StartB=57652149;EndB=57652149;Parent=SYN181;VarType=ShV;DupType=.
ch09	45065924	SNP335825	T	G	.	PASS	END=45065924;ChrB=ch09;StartB=57652166;EndB=57652166;Parent=SYN181;VarType=ShV;DupType=.
ch09	45065975	SNP335826	C	A	.	PASS	END=45065975;ChrB=ch09;StartB=57652217;EndB=57652217;Parent=SYN181;VarType=ShV;DupType=.
ch09	45065976	SNP335827	C	G	.	PASS	END=45065976;ChrB=ch09;StartB=57652218;EndB=57652218;Parent=SYN181;VarType=ShV;DupType=.
ch09	45066010	SNP335828	C	T	.	PASS	END=45066010;ChrB=ch09;StartB=57652252;EndB=57652252;Parent=SYN181;VarType=ShV;DupType=.
ch09	45066014	SNP335829	C	A	.	PASS	END=45066014;ChrB=ch09;StartB=57652256;EndB=57652256;Parent=SYN181;VarType=ShV;DupType=.
ch09	45066015	DEL335830	TG	T	.	PASS	END=45066016;ChrB=ch09;StartB=57652257;EndB=57652257;Parent=SYN181;VarType=ShV;DupType=.
ch09	45066035	DEL335831	TA	T	.	PASS	END=45066036;ChrB=ch09;StartB=57652276;EndB=57652276;Parent=SYN181;VarType=ShV;DupType=.
ch09	45066064	SNP335832	C	T	.	PASS	END=45066064;ChrB=ch09;StartB=57652304;EndB=57652304;Parent=SYN181;VarType=ShV;DupType=.
ch09	45066078	SNP335833	C	T	.	PASS	END=45066078;ChrB=ch09;StartB=57652318;EndB=57652318;Parent=SYN181;VarType=ShV;DupType=.
ch09	45066115	SNP335834	A	G	.	PASS	END=45066115;ChrB=ch09;StartB=57652355;EndB=57652355;Parent=SYN181;VarType=ShV;DupType=.
ch09	45066145	SNP335835	T	A	.	PASS	END=45066145;ChrB=ch09;StartB=57652385;EndB=57652385;Parent=SYN181;VarType=ShV;DupType=.
ch09	45066189	SNP335836	C	A	.	PASS	END=45066189;ChrB=ch09;StartB=57652429;EndB=57652429;Parent=SYN181;VarType=ShV;DupType=.
ch09	45066203	SNP335837	A	C	.	PASS	END=45066203;ChrB=ch09;StartB=57652443;EndB=57652443;Parent=SYN181;VarType=ShV;DupType=.
ch09	45066230	SNP335838	A	G	.	PASS	END=45066230;ChrB=ch09;StartB=57652470;EndB=57652470;Parent=SYN181;VarType=ShV;DupType=.
ch09	45066278	SNP335839	T	C	.	PASS	END=45066278;ChrB=ch09;StartB=57652518;EndB=57652518;Parent=SYN181;VarType=ShV;DupType=.
ch09	45066347	SNP335840	C	T	.	PASS	END=45066347;ChrB=ch09;StartB=57652587;EndB=57652587;Parent=SYN181;VarType=ShV;DupType=.
ch09	45066362	SNP335841	A	G	.	PASS	END=45066362;ChrB=ch09;StartB=57652602;EndB=57652602;Parent=SYN181;VarType=ShV;DupType=.
ch09	45066386	SNP335842	G	A	.	PASS	END=45066386;ChrB=ch09;StartB=57652626;EndB=57652626;Parent=SYN181;VarType=ShV;DupType=.
ch09	45066393	SNP335843	C	T	.	PASS	END=45066393;ChrB=ch09;StartB=57652633;EndB=57652633;Parent=SYN181;VarType=ShV;DupType=.
ch09	45066547	SNP335844	C	A	.	PASS	END=45066547;ChrB=ch09;StartB=57652787;EndB=57652787;Parent=SYN181;VarType=ShV;DupType=.
ch09	45066569	SNP335845	A	T	.	PASS	END=45066569;ChrB=ch09;StartB=57652809;EndB=57652809;Parent=SYN181;VarType=ShV;DupType=.
ch09	45066682	SNP335846	T	C	.	PASS	END=45066682;ChrB=ch09;StartB=57652922;EndB=57652922;Parent=SYN181;VarType=ShV;DupType=.
ch09	45066689	SNP335847	A	C	.	PASS	END=45066689;ChrB=ch09;StartB=57652929;EndB=57652929;Parent=SYN181;VarType=ShV;DupType=.
ch09	45066840	SNP335848	C	A	.	PASS	END=45066840;ChrB=ch09;StartB=57653080;EndB=57653080;Parent=SYN181;VarType=ShV;DupType=.
ch09	45066962	SNP335849	A	C	.	PASS	END=45066962;ChrB=ch09;StartB=57653202;EndB=57653202;Parent=SYN181;VarType=ShV;DupType=.
ch09	45066984	SNP335850	A	C	.	PASS	END=45066984;ChrB=ch09;StartB=57653224;EndB=57653224;Parent=SYN181;VarType=ShV;DupType=.
ch09	45067004	SNP335851	T	C	.	PASS	END=45067004;ChrB=ch09;StartB=57653244;EndB=57653244;Parent=SYN181;VarType=ShV;DupType=.
ch09	45067021	SNP335852	A	C	.	PASS	END=45067021;ChrB=ch09;StartB=57653261;EndB=57653261;Parent=SYN181;VarType=ShV;DupType=.
ch09	45067091	SNP335853	A	G	.	PASS	END=45067091;ChrB=ch09;StartB=57653331;EndB=57653331;Parent=SYN181;VarType=ShV;DupType=.
ch09	45067095	SNP335854	A	G	.	PASS	END=45067095;ChrB=ch09;StartB=57653335;EndB=57653335;Parent=SYN181;VarType=ShV;DupType=.
ch09	45067096	SNP335855	C	G	.	PASS	END=45067096;ChrB=ch09;StartB=57653336;EndB=57653336;Parent=SYN181;VarType=ShV;DupType=.
ch09	45067117	SNP335856	T	G	.	PASS	END=45067117;ChrB=ch09;StartB=57653357;EndB=57653357;Parent=SYN181;VarType=ShV;DupType=.
ch09	45067119	SNP335857	A	C	.	PASS	END=45067119;ChrB=ch09;StartB=57653359;EndB=57653359;Parent=SYN181;VarType=ShV;DupType=.
ch09	45067196	SNP335858	C	A	.	PASS	END=45067196;ChrB=ch09;StartB=57653436;EndB=57653436;Parent=SYN181;VarType=ShV;DupType=.
ch09	45067328	SNP335859	A	G	.	PASS	END=45067328;ChrB=ch09;StartB=57653568;EndB=57653568;Parent=SYN181;VarType=ShV;DupType=.
ch09	45067387	DEL335860	AT	A	.	PASS	END=45067388;ChrB=ch09;StartB=57653627;EndB=57653627;Parent=SYN181;VarType=ShV;DupType=.
ch09	45067396	SNP335861	T	C	.	PASS	END=45067396;ChrB=ch09;StartB=57653635;EndB=57653635;Parent=SYN181;VarType=ShV;DupType=.
ch09	45067435	SNP335862	T	C	.	PASS	END=45067435;ChrB=ch09;StartB=57653674;EndB=57653674;Parent=SYN181;VarType=ShV;DupType=.
ch09	45067507	SNP335863	A	C	.	PASS	END=45067507;ChrB=ch09;StartB=57653746;EndB=57653746;Parent=SYN181;VarType=ShV;DupType=.
ch09	45067524	SNP335864	T	A	.	PASS	END=45067524;ChrB=ch09;StartB=57653763;EndB=57653763;Parent=SYN181;VarType=ShV;DupType=.
ch09	45067578	SNP335865	A	C	.	PASS	END=45067578;ChrB=ch09;StartB=57653817;EndB=57653817;Parent=SYN181;VarType=ShV;DupType=.
ch09	45067605	SNP335866	A	G	.	PASS	END=45067605;ChrB=ch09;StartB=57653844;EndB=57653844;Parent=SYN181;VarType=ShV;DupType=.
ch09	45067610	INS335867	T	TCCTACATA	.	PASS	END=45067610;ChrB=ch09;StartB=57653849;EndB=57653857;Parent=SYN181;VarType=ShV;DupType=.
ch09	45067635	SNP335868	G	A	.	PASS	END=45067635;ChrB=ch09;StartB=57653882;EndB=57653882;Parent=SYN181;VarType=ShV;DupType=.
ch09	45067774	SNP335869	G	C	.	PASS	END=45067774;ChrB=ch09;StartB=57654021;EndB=57654021;Parent=SYN181;VarType=ShV;DupType=.
ch09	45067807	SNP335870	C	T	.	PASS	END=45067807;ChrB=ch09;StartB=57654054;EndB=57654054;Parent=SYN181;VarType=ShV;DupType=.
ch09	45067866	SNP335871	A	G	.	PASS	END=45067866;ChrB=ch09;StartB=57654113;EndB=57654113;Parent=SYN181;VarType=ShV;DupType=.
ch09	45067909	SNP335872	C	A	.	PASS	END=45067909;ChrB=ch09;StartB=57654156;EndB=57654156;Parent=SYN181;VarType=ShV;DupType=.
ch09	45067955	DEL335873	GTCA	G	.	PASS	END=45067958;ChrB=ch09;StartB=57654202;EndB=57654202;Parent=SYN181;VarType=ShV;DupType=.
ch09	45067967	SNP335874	T	A	.	PASS	END=45067967;ChrB=ch09;StartB=57654211;EndB=57654211;Parent=SYN181;VarType=ShV;DupType=.
ch09	45067981	SNP335875	G	A	.	PASS	END=45067981;ChrB=ch09;StartB=57654225;EndB=57654225;Parent=SYN181;VarType=ShV;DupType=.
ch09	45068041	SNP335876	T	C	.	PASS	END=45068041;ChrB=ch09;StartB=57654285;EndB=57654285;Parent=SYN181;VarType=ShV;DupType=.
ch09	45068082	SNP335877	G	A	.	PASS	END=45068082;ChrB=ch09;StartB=57654326;EndB=57654326;Parent=SYN181;VarType=ShV;DupType=.
ch09	45068105	SNP335878	A	G	.	PASS	END=45068105;ChrB=ch09;StartB=57654349;EndB=57654349;Parent=SYN181;VarType=ShV;DupType=.
ch09	45068115	SNP335879	A	T	.	PASS	END=45068115;ChrB=ch09;StartB=57654359;EndB=57654359;Parent=SYN181;VarType=ShV;DupType=.
ch09	45068177	SNP335880	G	A	.	PASS	END=45068177;ChrB=ch09;StartB=57654421;EndB=57654421;Parent=SYN181;VarType=ShV;DupType=.
ch09	45068178	SNP335881	A	G	.	PASS	END=45068178;ChrB=ch09;StartB=57654422;EndB=57654422;Parent=SYN181;VarType=ShV;DupType=.
ch09	45068191	DEL335882	TA	T	.	PASS	END=45068192;ChrB=ch09;StartB=57654435;EndB=57654435;Parent=SYN181;VarType=ShV;DupType=.
ch09	45068202	SNP335883	C	A	.	PASS	END=45068202;ChrB=ch09;StartB=57654445;EndB=57654445;Parent=SYN181;VarType=ShV;DupType=.
ch09	45068339	SNP335884	A	T	.	PASS	END=45068339;ChrB=ch09;StartB=57654582;EndB=57654582;Parent=SYN181;VarType=ShV;DupType=.
ch09	45068347	SNP335885	A	C	.	PASS	END=45068347;ChrB=ch09;StartB=57654590;EndB=57654590;Parent=SYN181;VarType=ShV;DupType=.
ch09	45068391	SNP335886	G	C	.	PASS	END=45068391;ChrB=ch09;StartB=57654634;EndB=57654634;Parent=SYN181;VarType=ShV;DupType=.
ch09	45068401	SNP335887	A	G	.	PASS	END=45068401;ChrB=ch09;StartB=57654644;EndB=57654644;Parent=SYN181;VarType=ShV;DupType=.
ch09	45068416	SNP335888	A	G	.	PASS	END=45068416;ChrB=ch09;StartB=57654659;EndB=57654659;Parent=SYN181;VarType=ShV;DupType=.
ch09	45068488	SNP335889	A	C	.	PASS	END=45068488;ChrB=ch09;StartB=57654731;EndB=57654731;Parent=SYN181;VarType=ShV;DupType=.
ch09	45068561	SNP335890	C	G	.	PASS	END=45068561;ChrB=ch09;StartB=57654804;EndB=57654804;Parent=SYN181;VarType=ShV;DupType=.
ch09	45068603	SNP335891	C	A	.	PASS	END=45068603;ChrB=ch09;StartB=57654846;EndB=57654846;Parent=SYN181;VarType=ShV;DupType=.
ch09	45068689	SNP335892	T	G	.	PASS	END=45068689;ChrB=ch09;StartB=57654932;EndB=57654932;Parent=SYN181;VarType=ShV;DupType=.
ch09	45068743	SNP335893	A	G	.	PASS	END=45068743;ChrB=ch09;StartB=57654986;EndB=57654986;Parent=SYN181;VarType=ShV;DupType=.
ch09	45068770	INS335894	T	TTTTGGGGATTTAGAAATG	.	PASS	END=45068770;ChrB=ch09;StartB=57655013;EndB=57655031;Parent=SYN181;VarType=ShV;DupType=.
ch09	45068830	SNP335895	G	T	.	PASS	END=45068830;ChrB=ch09;StartB=57655091;EndB=57655091;Parent=SYN181;VarType=ShV;DupType=.
ch09	45068889	SNP335896	A	T	.	PASS	END=45068889;ChrB=ch09;StartB=57655150;EndB=57655150;Parent=SYN181;VarType=ShV;DupType=.
ch09	45068942	SNP335897	T	C	.	PASS	END=45068942;ChrB=ch09;StartB=57655203;EndB=57655203;Parent=SYN181;VarType=ShV;DupType=.
ch09	45069008	SNP335898	T	A	.	PASS	END=45069008;ChrB=ch09;StartB=57655269;EndB=57655269;Parent=SYN181;VarType=ShV;DupType=.
ch09	45069031	INS335899	G	GAA	.	PASS	END=45069031;ChrB=ch09;StartB=57655292;EndB=57655294;Parent=SYN181;VarType=ShV;DupType=.
ch09	45069079	SNP335900	C	T	.	PASS	END=45069079;ChrB=ch09;StartB=57655342;EndB=57655342;Parent=SYN181;VarType=ShV;DupType=.
ch09	45069112	SNP335901	G	A	.	PASS	END=45069112;ChrB=ch09;StartB=57655375;EndB=57655375;Parent=SYN181;VarType=ShV;DupType=.
ch09	45069132	SNP335902	A	G	.	PASS	END=45069132;ChrB=ch09;StartB=57655395;EndB=57655395;Parent=SYN181;VarType=ShV;DupType=.
ch09	45069138	SNP335903	T	G	.	PASS	END=45069138;ChrB=ch09;StartB=57655401;EndB=57655401;Parent=SYN181;VarType=ShV;DupType=.
ch09	45069152	SNP335904	T	G	.	PASS	END=45069152;ChrB=ch09;StartB=57655415;EndB=57655415;Parent=SYN181;VarType=ShV;DupType=.
ch09	45069160	INS335905	A	AG	.	PASS	END=45069160;ChrB=ch09;StartB=57655423;EndB=57655424;Parent=SYN181;VarType=ShV;DupType=.
ch09	45069162	SNP335906	G	T	.	PASS	END=45069162;ChrB=ch09;StartB=57655426;EndB=57655426;Parent=SYN181;VarType=ShV;DupType=.
ch09	45069246	SNP335907	G	T	.	PASS	END=45069246;ChrB=ch09;StartB=57655510;EndB=57655510;Parent=SYN181;VarType=ShV;DupType=.
ch09	45069285	INS335908	A	AG	.	PASS	END=45069285;ChrB=ch09;StartB=57655549;EndB=57655550;Parent=SYN181;VarType=ShV;DupType=.
ch09	45069286	SNP335909	T	G	.	PASS	END=45069286;ChrB=ch09;StartB=57655551;EndB=57655551;Parent=SYN181;VarType=ShV;DupType=.
ch09	45069306	SNP335910	A	G	.	PASS	END=45069306;ChrB=ch09;StartB=57655571;EndB=57655571;Parent=SYN181;VarType=ShV;DupType=.
ch09	45069308	SNP335911	A	C	.	PASS	END=45069308;ChrB=ch09;StartB=57655573;EndB=57655573;Parent=SYN181;VarType=ShV;DupType=.
ch09	45069382	SNP335912	A	G	.	PASS	END=45069382;ChrB=ch09;StartB=57655647;EndB=57655647;Parent=SYN181;VarType=ShV;DupType=.
ch09	45069391	SNP335913	T	G	.	PASS	END=45069391;ChrB=ch09;StartB=57655656;EndB=57655656;Parent=SYN181;VarType=ShV;DupType=.
ch09	45069400	SNP335914	G	T	.	PASS	END=45069400;ChrB=ch09;StartB=57655665;EndB=57655665;Parent=SYN181;VarType=ShV;DupType=.
ch09	45069422	SNP335915	C	T	.	PASS	END=45069422;ChrB=ch09;StartB=57655687;EndB=57655687;Parent=SYN181;VarType=ShV;DupType=.
ch09	45069437	SNP335916	G	A	.	PASS	END=45069437;ChrB=ch09;StartB=57655702;EndB=57655702;Parent=SYN181;VarType=ShV;DupType=.
ch09	45069444	SNP335917	T	A	.	PASS	END=45069444;ChrB=ch09;StartB=57655709;EndB=57655709;Parent=SYN181;VarType=ShV;DupType=.
ch09	45069512	SNP335918	A	C	.	PASS	END=45069512;ChrB=ch09;StartB=57655777;EndB=57655777;Parent=SYN181;VarType=ShV;DupType=.
ch09	45069537	SNP335919	A	G	.	PASS	END=45069537;ChrB=ch09;StartB=57655802;EndB=57655802;Parent=SYN181;VarType=ShV;DupType=.
ch09	45069544	SNP335920	C	T	.	PASS	END=45069544;ChrB=ch09;StartB=57655809;EndB=57655809;Parent=SYN181;VarType=ShV;DupType=.
ch09	45069572	SNP335921	T	C	.	PASS	END=45069572;ChrB=ch09;StartB=57655837;EndB=57655837;Parent=SYN181;VarType=ShV;DupType=.
ch09	45069598	SNP335922	A	G	.	PASS	END=45069598;ChrB=ch09;StartB=57655863;EndB=57655863;Parent=SYN181;VarType=ShV;DupType=.
ch09	45069607	SNP335923	A	G	.	PASS	END=45069607;ChrB=ch09;StartB=57655872;EndB=57655872;Parent=SYN181;VarType=ShV;DupType=.
ch09	45069625	SNP335924	T	G	.	PASS	END=45069625;ChrB=ch09;StartB=57655890;EndB=57655890;Parent=SYN181;VarType=ShV;DupType=.
ch09	45069649	INS335925	C	CT	.	PASS	END=45069649;ChrB=ch09;StartB=57655914;EndB=57655915;Parent=SYN181;VarType=ShV;DupType=.
ch09	45069671	SNP335926	A	G	.	PASS	END=45069671;ChrB=ch09;StartB=57655937;EndB=57655937;Parent=SYN181;VarType=ShV;DupType=.
ch09	45069689	SNP335927	A	G	.	PASS	END=45069689;ChrB=ch09;StartB=57655955;EndB=57655955;Parent=SYN181;VarType=ShV;DupType=.
ch09	45069703	SNP335928	A	C	.	PASS	END=45069703;ChrB=ch09;StartB=57655969;EndB=57655969;Parent=SYN181;VarType=ShV;DupType=.
ch09	45069750	INS335929	T	TA	.	PASS	END=45069750;ChrB=ch09;StartB=57656016;EndB=57656017;Parent=SYN181;VarType=ShV;DupType=.
ch09	45069751	SNP335930	T	A	.	PASS	END=45069751;ChrB=ch09;StartB=57656018;EndB=57656018;Parent=SYN181;VarType=ShV;DupType=.
ch09	45069753	SNP335931	G	A	.	PASS	END=45069753;ChrB=ch09;StartB=57656020;EndB=57656020;Parent=SYN181;VarType=ShV;DupType=.
ch09	45069816	SNP335932	G	A	.	PASS	END=45069816;ChrB=ch09;StartB=57656083;EndB=57656083;Parent=SYN181;VarType=ShV;DupType=.
ch09	45069866	SNP335933	T	C	.	PASS	END=45069866;ChrB=ch09;StartB=57656133;EndB=57656133;Parent=SYN181;VarType=ShV;DupType=.
ch09	45069877	SNP335934	C	T	.	PASS	END=45069877;ChrB=ch09;StartB=57656144;EndB=57656144;Parent=SYN181;VarType=ShV;DupType=.
ch09	45069883	SNP335935	C	T	.	PASS	END=45069883;ChrB=ch09;StartB=57656150;EndB=57656150;Parent=SYN181;VarType=ShV;DupType=.
ch09	45069924	SNP335936	T	C	.	PASS	END=45069924;ChrB=ch09;StartB=57656191;EndB=57656191;Parent=SYN181;VarType=ShV;DupType=.
ch09	45069967	SNP335937	G	A	.	PASS	END=45069967;ChrB=ch09;StartB=57656234;EndB=57656234;Parent=SYN181;VarType=ShV;DupType=.
ch09	45069992	SNP335938	C	A	.	PASS	END=45069992;ChrB=ch09;StartB=57656259;EndB=57656259;Parent=SYN181;VarType=ShV;DupType=.
ch09	45070035	SNP335939	T	G	.	PASS	END=45070035;ChrB=ch09;StartB=57656302;EndB=57656302;Parent=SYN181;VarType=ShV;DupType=.
ch09	45070043	SNP335940	T	A	.	PASS	END=45070043;ChrB=ch09;StartB=57656310;EndB=57656310;Parent=SYN181;VarType=ShV;DupType=.
ch09	45070056	SNP335941	A	G	.	PASS	END=45070056;ChrB=ch09;StartB=57656323;EndB=57656323;Parent=SYN181;VarType=ShV;DupType=.
ch09	45070062	SNP335942	G	C	.	PASS	END=45070062;ChrB=ch09;StartB=57656329;EndB=57656329;Parent=SYN181;VarType=ShV;DupType=.
ch09	45070067	SNP335943	A	G	.	PASS	END=45070067;ChrB=ch09;StartB=57656334;EndB=57656334;Parent=SYN181;VarType=ShV;DupType=.
ch09	45070070	SNP335944	T	C	.	PASS	END=45070070;ChrB=ch09;StartB=57656337;EndB=57656337;Parent=SYN181;VarType=ShV;DupType=.
ch09	45070077	SNP335945	G	A	.	PASS	END=45070077;ChrB=ch09;StartB=57656344;EndB=57656344;Parent=SYN181;VarType=ShV;DupType=.
ch09	45070132	SNP335946	C	T	.	PASS	END=45070132;ChrB=ch09;StartB=57656399;EndB=57656399;Parent=SYN181;VarType=ShV;DupType=.
ch09	45070134	SNP335947	A	G	.	PASS	END=45070134;ChrB=ch09;StartB=57656401;EndB=57656401;Parent=SYN181;VarType=ShV;DupType=.
ch09	45070164	INS335948	A	AAT	.	PASS	END=45070164;ChrB=ch09;StartB=57656431;EndB=57656433;Parent=SYN181;VarType=ShV;DupType=.
ch09	45070199	INS335949	T	TA	.	PASS	END=45070199;ChrB=ch09;StartB=57656468;EndB=57656469;Parent=SYN181;VarType=ShV;DupType=.
ch09	45070210	SNP335950	A	T	.	PASS	END=45070210;ChrB=ch09;StartB=57656480;EndB=57656480;Parent=SYN181;VarType=ShV;DupType=.
ch09	45070211	SNP335951	A	G	.	PASS	END=45070211;ChrB=ch09;StartB=57656481;EndB=57656481;Parent=SYN181;VarType=ShV;DupType=.
ch09	45070219	SNP335952	G	T	.	PASS	END=45070219;ChrB=ch09;StartB=57656489;EndB=57656489;Parent=SYN181;VarType=ShV;DupType=.
ch09	45070225	SNP335953	C	T	.	PASS	END=45070225;ChrB=ch09;StartB=57656495;EndB=57656495;Parent=SYN181;VarType=ShV;DupType=.
ch09	45070233	SNP335954	C	T	.	PASS	END=45070233;ChrB=ch09;StartB=57656503;EndB=57656503;Parent=SYN181;VarType=ShV;DupType=.
ch09	45070250	SNP335955	T	C	.	PASS	END=45070250;ChrB=ch09;StartB=57656520;EndB=57656520;Parent=SYN181;VarType=ShV;DupType=.
ch09	45070253	INS335956	C	CT	.	PASS	END=45070253;ChrB=ch09;StartB=57656523;EndB=57656524;Parent=SYN181;VarType=ShV;DupType=.
ch09	45070295	SNP335957	G	A	.	PASS	END=45070295;ChrB=ch09;StartB=57656566;EndB=57656566;Parent=SYN181;VarType=ShV;DupType=.
ch09	45070304	SNP335958	G	A	.	PASS	END=45070304;ChrB=ch09;StartB=57656575;EndB=57656575;Parent=SYN181;VarType=ShV;DupType=.
ch09	45070331	INS335959	T	TA	.	PASS	END=45070331;ChrB=ch09;StartB=57656602;EndB=57656603;Parent=SYN181;VarType=ShV;DupType=.
ch09	45070356	SNP335960	T	G	.	PASS	END=45070356;ChrB=ch09;StartB=57656628;EndB=57656628;Parent=SYN181;VarType=ShV;DupType=.
ch09	45070448	SNP335961	T	C	.	PASS	END=45070448;ChrB=ch09;StartB=57656720;EndB=57656720;Parent=SYN181;VarType=ShV;DupType=.
ch09	45070488	INS335962	T	TATATGTATGTATATATACATATATATATATATATATATATATATATATATATATATATATATATATATATATATGTATATATATATATGTATATATATATGTATACATATATATATATATGTATATATATATGTATATATATATATATATATATATATATATATATATATATATATATATATATATATATATATATATATATATATATATATATATATACATATATATATATGTATATATATATGTATATATATATATATATATATAC	.	PASS	END=45070488;ChrB=ch09;StartB=57656760;EndB=57657028;Parent=SYN181;VarType=ShV;DupType=.
ch09	45070537	DEL335963	AAACACTTG	A	.	PASS	END=45070545;ChrB=ch09;StartB=57657077;EndB=57657077;Parent=SYN181;VarType=ShV;DupType=.
ch09	45070547	SNP335964	A	T	.	PASS	END=45070547;ChrB=ch09;StartB=57657079;EndB=57657079;Parent=SYN181;VarType=ShV;DupType=.
ch09	45070550	SNP335965	T	C	.	PASS	END=45070550;ChrB=ch09;StartB=57657082;EndB=57657082;Parent=SYN181;VarType=ShV;DupType=.
ch09	45070569	INS335966	A	AAT	.	PASS	END=45070569;ChrB=ch09;StartB=57657101;EndB=57657103;Parent=SYN181;VarType=ShV;DupType=.
ch09	45070573	SNP335967	T	A	.	PASS	END=45070573;ChrB=ch09;StartB=57657107;EndB=57657107;Parent=SYN181;VarType=ShV;DupType=.
ch09	45070672	SNP335968	C	A	.	PASS	END=45070672;ChrB=ch09;StartB=57657206;EndB=57657206;Parent=SYN181;VarType=ShV;DupType=.
ch09	45070690	SNP335969	C	A	.	PASS	END=45070690;ChrB=ch09;StartB=57657224;EndB=57657224;Parent=SYN181;VarType=ShV;DupType=.
ch09	45070691	SNP335970	T	C	.	PASS	END=45070691;ChrB=ch09;StartB=57657225;EndB=57657225;Parent=SYN181;VarType=ShV;DupType=.
ch09	45070697	SNP335971	G	A	.	PASS	END=45070697;ChrB=ch09;StartB=57657231;EndB=57657231;Parent=SYN181;VarType=ShV;DupType=.
ch09	45070700	SNP335972	C	T	.	PASS	END=45070700;ChrB=ch09;StartB=57657234;EndB=57657234;Parent=SYN181;VarType=ShV;DupType=.
ch09	45070707	SNP335973	T	C	.	PASS	END=45070707;ChrB=ch09;StartB=57657241;EndB=57657241;Parent=SYN181;VarType=ShV;DupType=.
ch09	45070709	SNP335974	C	A	.	PASS	END=45070709;ChrB=ch09;StartB=57657243;EndB=57657243;Parent=SYN181;VarType=ShV;DupType=.
ch09	45070722	SNP335975	A	G	.	PASS	END=45070722;ChrB=ch09;StartB=57657256;EndB=57657256;Parent=SYN181;VarType=ShV;DupType=.
ch09	45070725	SNP335976	G	C	.	PASS	END=45070725;ChrB=ch09;StartB=57657259;EndB=57657259;Parent=SYN181;VarType=ShV;DupType=.
ch09	45070730	SNP335977	C	T	.	PASS	END=45070730;ChrB=ch09;StartB=57657264;EndB=57657264;Parent=SYN181;VarType=ShV;DupType=.
ch09	45070778	SNP335978	C	T	.	PASS	END=45070778;ChrB=ch09;StartB=57657312;EndB=57657312;Parent=SYN181;VarType=ShV;DupType=.
ch09	45070786	SNP335979	A	G	.	PASS	END=45070786;ChrB=ch09;StartB=57657320;EndB=57657320;Parent=SYN181;VarType=ShV;DupType=.
ch09	45070805	SNP335980	T	C	.	PASS	END=45070805;ChrB=ch09;StartB=57657339;EndB=57657339;Parent=SYN181;VarType=ShV;DupType=.
ch09	45070855	SNP335981	T	C	.	PASS	END=45070855;ChrB=ch09;StartB=57657389;EndB=57657389;Parent=SYN181;VarType=ShV;DupType=.
ch09	45070899	SNP335982	A	G	.	PASS	END=45070899;ChrB=ch09;StartB=57657433;EndB=57657433;Parent=SYN181;VarType=ShV;DupType=.
ch09	45070908	SNP335983	A	T	.	PASS	END=45070908;ChrB=ch09;StartB=57657442;EndB=57657442;Parent=SYN181;VarType=ShV;DupType=.
ch09	45070927	SNP335984	G	A	.	PASS	END=45070927;ChrB=ch09;StartB=57657461;EndB=57657461;Parent=SYN181;VarType=ShV;DupType=.
ch09	45070949	SNP335985	A	T	.	PASS	END=45070949;ChrB=ch09;StartB=57657483;EndB=57657483;Parent=SYN181;VarType=ShV;DupType=.
ch09	45070965	SNP335986	C	T	.	PASS	END=45070965;ChrB=ch09;StartB=57657499;EndB=57657499;Parent=SYN181;VarType=ShV;DupType=.
ch09	45070984	SNP335987	G	C	.	PASS	END=45070984;ChrB=ch09;StartB=57657518;EndB=57657518;Parent=SYN181;VarType=ShV;DupType=.
ch09	45071033	SNP335988	C	A	.	PASS	END=45071033;ChrB=ch09;StartB=57657567;EndB=57657567;Parent=SYN181;VarType=ShV;DupType=.
ch09	45071036	SNP335989	A	T	.	PASS	END=45071036;ChrB=ch09;StartB=57657570;EndB=57657570;Parent=SYN181;VarType=ShV;DupType=.
ch09	45071063	SNP335990	A	T	.	PASS	END=45071063;ChrB=ch09;StartB=57657597;EndB=57657597;Parent=SYN181;VarType=ShV;DupType=.
ch09	45071117	SNP335991	C	T	.	PASS	END=45071117;ChrB=ch09;StartB=57657651;EndB=57657651;Parent=SYN181;VarType=ShV;DupType=.
ch09	45071120	SNP335992	C	T	.	PASS	END=45071120;ChrB=ch09;StartB=57657654;EndB=57657654;Parent=SYN181;VarType=ShV;DupType=.
ch09	45071165	SNP335993	C	T	.	PASS	END=45071165;ChrB=ch09;StartB=57657699;EndB=57657699;Parent=SYN181;VarType=ShV;DupType=.
ch09	45071183	SNP335994	A	C	.	PASS	END=45071183;ChrB=ch09;StartB=57657717;EndB=57657717;Parent=SYN181;VarType=ShV;DupType=.
ch09	45071200	SNP335995	C	A	.	PASS	END=45071200;ChrB=ch09;StartB=57657734;EndB=57657734;Parent=SYN181;VarType=ShV;DupType=.
ch09	45071211	SNP335996	G	A	.	PASS	END=45071211;ChrB=ch09;StartB=57657745;EndB=57657745;Parent=SYN181;VarType=ShV;DupType=.
ch09	45071224	SNP335997	A	C	.	PASS	END=45071224;ChrB=ch09;StartB=57657758;EndB=57657758;Parent=SYN181;VarType=ShV;DupType=.
ch09	45071239	SNP335998	G	C	.	PASS	END=45071239;ChrB=ch09;StartB=57657773;EndB=57657773;Parent=SYN181;VarType=ShV;DupType=.
ch09	45071245	SNP335999	G	A	.	PASS	END=45071245;ChrB=ch09;StartB=57657779;EndB=57657779;Parent=SYN181;VarType=ShV;DupType=.
ch09	45071247	SNP336000	T	C	.	PASS	END=45071247;ChrB=ch09;StartB=57657781;EndB=57657781;Parent=SYN181;VarType=ShV;DupType=.
ch09	45071257	SNP336001	A	G	.	PASS	END=45071257;ChrB=ch09;StartB=57657791;EndB=57657791;Parent=SYN181;VarType=ShV;DupType=.
ch09	45071260	SNP336002	G	A	.	PASS	END=45071260;ChrB=ch09;StartB=57657794;EndB=57657794;Parent=SYN181;VarType=ShV;DupType=.
ch09	45071277	SNP336003	T	C	.	PASS	END=45071277;ChrB=ch09;StartB=57657811;EndB=57657811;Parent=SYN181;VarType=ShV;DupType=.
ch09	45071307	SNP336004	G	T	.	PASS	END=45071307;ChrB=ch09;StartB=57657841;EndB=57657841;Parent=SYN181;VarType=ShV;DupType=.
ch09	45071433	SNP336005	A	C	.	PASS	END=45071433;ChrB=ch09;StartB=57657967;EndB=57657967;Parent=SYN181;VarType=ShV;DupType=.
ch09	45071460	SNP336006	A	T	.	PASS	END=45071460;ChrB=ch09;StartB=57657994;EndB=57657994;Parent=SYN181;VarType=ShV;DupType=.
ch09	45071469	SNP336007	A	C	.	PASS	END=45071469;ChrB=ch09;StartB=57658003;EndB=57658003;Parent=SYN181;VarType=ShV;DupType=.
ch09	45071517	SNP336008	T	C	.	PASS	END=45071517;ChrB=ch09;StartB=57658051;EndB=57658051;Parent=SYN181;VarType=ShV;DupType=.
ch09	45071544	SNP336009	G	A	.	PASS	END=45071544;ChrB=ch09;StartB=57658078;EndB=57658078;Parent=SYN181;VarType=ShV;DupType=.
ch09	45071655	SNP336010	T	C	.	PASS	END=45071655;ChrB=ch09;StartB=57658189;EndB=57658189;Parent=SYN181;VarType=ShV;DupType=.
ch09	45071735	SNP336011	G	C	.	PASS	END=45071735;ChrB=ch09;StartB=57658269;EndB=57658269;Parent=SYN181;VarType=ShV;DupType=.
ch09	45071773	SNP336012	C	T	.	PASS	END=45071773;ChrB=ch09;StartB=57658307;EndB=57658307;Parent=SYN181;VarType=ShV;DupType=.
ch09	45071776	SNP336013	G	T	.	PASS	END=45071776;ChrB=ch09;StartB=57658310;EndB=57658310;Parent=SYN181;VarType=ShV;DupType=.
ch09	45071831	HDR1449	N	<HDR>	.	PASS	END=45071864;ChrB=ch09;StartB=57658365;EndB=57658397;Parent=SYN181;VarType=ShV;DupType=.
ch09	45071865	SYNAL937	N	<SYNAL>	.	PASS	END=45077822;ChrB=ch09;StartB=57658398;EndB=57664325;Parent=SYN181;VarType=.;DupType=.
ch09	45071900	SNP336014	C	G	.	PASS	END=45071900;ChrB=ch09;StartB=57658433;EndB=57658433;Parent=SYN181;VarType=ShV;DupType=.
ch09	45071903	SNP336015	C	T	.	PASS	END=45071903;ChrB=ch09;StartB=57658436;EndB=57658436;Parent=SYN181;VarType=ShV;DupType=.
ch09	45071905	SNP336016	A	G	.	PASS	END=45071905;ChrB=ch09;StartB=57658438;EndB=57658438;Parent=SYN181;VarType=ShV;DupType=.
ch09	45071919	SNP336017	A	C	.	PASS	END=45071919;ChrB=ch09;StartB=57658452;EndB=57658452;Parent=SYN181;VarType=ShV;DupType=.
ch09	45071959	INS336018	A	ATGAG	.	PASS	END=45071959;ChrB=ch09;StartB=57658492;EndB=57658496;Parent=SYN181;VarType=ShV;DupType=.
ch09	45071965	SNP336019	C	T	.	PASS	END=45071965;ChrB=ch09;StartB=57658502;EndB=57658502;Parent=SYN181;VarType=ShV;DupType=.
ch09	45072008	DEL336020	TTG	T	.	PASS	END=45072010;ChrB=ch09;StartB=57658545;EndB=57658545;Parent=SYN181;VarType=ShV;DupType=.
ch09	45072012	SNP336021	T	A	.	PASS	END=45072012;ChrB=ch09;StartB=57658547;EndB=57658547;Parent=SYN181;VarType=ShV;DupType=.
ch09	45072016	SNP336022	A	C	.	PASS	END=45072016;ChrB=ch09;StartB=57658551;EndB=57658551;Parent=SYN181;VarType=ShV;DupType=.
ch09	45072021	SNP336023	G	T	.	PASS	END=45072021;ChrB=ch09;StartB=57658556;EndB=57658556;Parent=SYN181;VarType=ShV;DupType=.
ch09	45072042	SNP336024	G	A	.	PASS	END=45072042;ChrB=ch09;StartB=57658577;EndB=57658577;Parent=SYN181;VarType=ShV;DupType=.
ch09	45072053	INS336025	A	AT	.	PASS	END=45072053;ChrB=ch09;StartB=57658588;EndB=57658589;Parent=SYN181;VarType=ShV;DupType=.
ch09	45072055	SNP336026	G	T	.	PASS	END=45072055;ChrB=ch09;StartB=57658591;EndB=57658591;Parent=SYN181;VarType=ShV;DupType=.
ch09	45072076	SNP336027	G	A	.	PASS	END=45072076;ChrB=ch09;StartB=57658612;EndB=57658612;Parent=SYN181;VarType=ShV;DupType=.
ch09	45072158	SNP336028	T	A	.	PASS	END=45072158;ChrB=ch09;StartB=57658694;EndB=57658694;Parent=SYN181;VarType=ShV;DupType=.
ch09	45072210	SNP336029	C	T	.	PASS	END=45072210;ChrB=ch09;StartB=57658746;EndB=57658746;Parent=SYN181;VarType=ShV;DupType=.
ch09	45072213	SNP336030	C	T	.	PASS	END=45072213;ChrB=ch09;StartB=57658749;EndB=57658749;Parent=SYN181;VarType=ShV;DupType=.
ch09	45072219	SNP336031	A	C	.	PASS	END=45072219;ChrB=ch09;StartB=57658755;EndB=57658755;Parent=SYN181;VarType=ShV;DupType=.
ch09	45072221	SNP336032	C	T	.	PASS	END=45072221;ChrB=ch09;StartB=57658757;EndB=57658757;Parent=SYN181;VarType=ShV;DupType=.
ch09	45072252	SNP336033	T	A	.	PASS	END=45072252;ChrB=ch09;StartB=57658788;EndB=57658788;Parent=SYN181;VarType=ShV;DupType=.
ch09	45072317	SNP336034	G	C	.	PASS	END=45072317;ChrB=ch09;StartB=57658853;EndB=57658853;Parent=SYN181;VarType=ShV;DupType=.
ch09	45072371	SNP336035	G	T	.	PASS	END=45072371;ChrB=ch09;StartB=57658907;EndB=57658907;Parent=SYN181;VarType=ShV;DupType=.
ch09	45072373	SNP336036	T	C	.	PASS	END=45072373;ChrB=ch09;StartB=57658909;EndB=57658909;Parent=SYN181;VarType=ShV;DupType=.
ch09	45072389	SNP336037	G	A	.	PASS	END=45072389;ChrB=ch09;StartB=57658925;EndB=57658925;Parent=SYN181;VarType=ShV;DupType=.
ch09	45072402	SNP336038	C	A	.	PASS	END=45072402;ChrB=ch09;StartB=57658938;EndB=57658938;Parent=SYN181;VarType=ShV;DupType=.
ch09	45072444	SNP336039	G	A	.	PASS	END=45072444;ChrB=ch09;StartB=57658980;EndB=57658980;Parent=SYN181;VarType=ShV;DupType=.
ch09	45072464	SNP336040	A	C	.	PASS	END=45072464;ChrB=ch09;StartB=57659000;EndB=57659000;Parent=SYN181;VarType=ShV;DupType=.
ch09	45072473	SNP336041	T	C	.	PASS	END=45072473;ChrB=ch09;StartB=57659009;EndB=57659009;Parent=SYN181;VarType=ShV;DupType=.
ch09	45072478	SNP336042	G	A	.	PASS	END=45072478;ChrB=ch09;StartB=57659014;EndB=57659014;Parent=SYN181;VarType=ShV;DupType=.
ch09	45072539	SNP336043	G	T	.	PASS	END=45072539;ChrB=ch09;StartB=57659075;EndB=57659075;Parent=SYN181;VarType=ShV;DupType=.
ch09	45072552	SNP336044	G	C	.	PASS	END=45072552;ChrB=ch09;StartB=57659088;EndB=57659088;Parent=SYN181;VarType=ShV;DupType=.
ch09	45072593	SNP336045	T	C	.	PASS	END=45072593;ChrB=ch09;StartB=57659129;EndB=57659129;Parent=SYN181;VarType=ShV;DupType=.
ch09	45072627	SNP336046	A	G	.	PASS	END=45072627;ChrB=ch09;StartB=57659163;EndB=57659163;Parent=SYN181;VarType=ShV;DupType=.
ch09	45072641	SNP336047	C	A	.	PASS	END=45072641;ChrB=ch09;StartB=57659177;EndB=57659177;Parent=SYN181;VarType=ShV;DupType=.
ch09	45072647	SNP336048	A	C	.	PASS	END=45072647;ChrB=ch09;StartB=57659183;EndB=57659183;Parent=SYN181;VarType=ShV;DupType=.
ch09	45072688	SNP336049	C	G	.	PASS	END=45072688;ChrB=ch09;StartB=57659224;EndB=57659224;Parent=SYN181;VarType=ShV;DupType=.
ch09	45072700	SNP336050	C	T	.	PASS	END=45072700;ChrB=ch09;StartB=57659236;EndB=57659236;Parent=SYN181;VarType=ShV;DupType=.
ch09	45072703	SNP336051	A	C	.	PASS	END=45072703;ChrB=ch09;StartB=57659239;EndB=57659239;Parent=SYN181;VarType=ShV;DupType=.
ch09	45072708	SNP336052	G	A	.	PASS	END=45072708;ChrB=ch09;StartB=57659244;EndB=57659244;Parent=SYN181;VarType=ShV;DupType=.
ch09	45072751	SNP336053	T	G	.	PASS	END=45072751;ChrB=ch09;StartB=57659287;EndB=57659287;Parent=SYN181;VarType=ShV;DupType=.
ch09	45072759	SNP336054	A	C	.	PASS	END=45072759;ChrB=ch09;StartB=57659295;EndB=57659295;Parent=SYN181;VarType=ShV;DupType=.
ch09	45072768	SNP336055	G	A	.	PASS	END=45072768;ChrB=ch09;StartB=57659304;EndB=57659304;Parent=SYN181;VarType=ShV;DupType=.
ch09	45072817	SNP336056	T	G	.	PASS	END=45072817;ChrB=ch09;StartB=57659353;EndB=57659353;Parent=SYN181;VarType=ShV;DupType=.
ch09	45072844	SNP336057	G	A	.	PASS	END=45072844;ChrB=ch09;StartB=57659380;EndB=57659380;Parent=SYN181;VarType=ShV;DupType=.
ch09	45072847	SNP336058	A	G	.	PASS	END=45072847;ChrB=ch09;StartB=57659383;EndB=57659383;Parent=SYN181;VarType=ShV;DupType=.
ch09	45072867	SNP336059	G	A	.	PASS	END=45072867;ChrB=ch09;StartB=57659403;EndB=57659403;Parent=SYN181;VarType=ShV;DupType=.
ch09	45072876	SNP336060	C	T	.	PASS	END=45072876;ChrB=ch09;StartB=57659412;EndB=57659412;Parent=SYN181;VarType=ShV;DupType=.
ch09	45072908	SNP336061	A	T	.	PASS	END=45072908;ChrB=ch09;StartB=57659444;EndB=57659444;Parent=SYN181;VarType=ShV;DupType=.
ch09	45072911	SNP336062	G	A	.	PASS	END=45072911;ChrB=ch09;StartB=57659447;EndB=57659447;Parent=SYN181;VarType=ShV;DupType=.
ch09	45072912	SNP336063	A	T	.	PASS	END=45072912;ChrB=ch09;StartB=57659448;EndB=57659448;Parent=SYN181;VarType=ShV;DupType=.
ch09	45072940	SNP336064	A	C	.	PASS	END=45072940;ChrB=ch09;StartB=57659476;EndB=57659476;Parent=SYN181;VarType=ShV;DupType=.
ch09	45072953	SNP336065	T	C	.	PASS	END=45072953;ChrB=ch09;StartB=57659489;EndB=57659489;Parent=SYN181;VarType=ShV;DupType=.
ch09	45072975	SNP336066	C	G	.	PASS	END=45072975;ChrB=ch09;StartB=57659511;EndB=57659511;Parent=SYN181;VarType=ShV;DupType=.
ch09	45072976	SNP336067	G	T	.	PASS	END=45072976;ChrB=ch09;StartB=57659512;EndB=57659512;Parent=SYN181;VarType=ShV;DupType=.
ch09	45072999	SNP336068	T	A	.	PASS	END=45072999;ChrB=ch09;StartB=57659535;EndB=57659535;Parent=SYN181;VarType=ShV;DupType=.
ch09	45073007	SNP336069	A	T	.	PASS	END=45073007;ChrB=ch09;StartB=57659543;EndB=57659543;Parent=SYN181;VarType=ShV;DupType=.
ch09	45073061	SNP336070	G	T	.	PASS	END=45073061;ChrB=ch09;StartB=57659597;EndB=57659597;Parent=SYN181;VarType=ShV;DupType=.
ch09	45073072	SNP336071	A	G	.	PASS	END=45073072;ChrB=ch09;StartB=57659608;EndB=57659608;Parent=SYN181;VarType=ShV;DupType=.
ch09	45073117	SNP336072	G	A	.	PASS	END=45073117;ChrB=ch09;StartB=57659653;EndB=57659653;Parent=SYN181;VarType=ShV;DupType=.
ch09	45073120	SNP336073	T	A	.	PASS	END=45073120;ChrB=ch09;StartB=57659656;EndB=57659656;Parent=SYN181;VarType=ShV;DupType=.
ch09	45073167	SNP336074	T	C	.	PASS	END=45073167;ChrB=ch09;StartB=57659703;EndB=57659703;Parent=SYN181;VarType=ShV;DupType=.
ch09	45073208	SNP336075	T	A	.	PASS	END=45073208;ChrB=ch09;StartB=57659744;EndB=57659744;Parent=SYN181;VarType=ShV;DupType=.
ch09	45073292	SNP336076	A	C	.	PASS	END=45073292;ChrB=ch09;StartB=57659828;EndB=57659828;Parent=SYN181;VarType=ShV;DupType=.
ch09	45073415	SNP336077	A	T	.	PASS	END=45073415;ChrB=ch09;StartB=57659951;EndB=57659951;Parent=SYN181;VarType=ShV;DupType=.
ch09	45073428	SNP336078	A	G	.	PASS	END=45073428;ChrB=ch09;StartB=57659964;EndB=57659964;Parent=SYN181;VarType=ShV;DupType=.
ch09	45073436	SNP336079	C	T	.	PASS	END=45073436;ChrB=ch09;StartB=57659972;EndB=57659972;Parent=SYN181;VarType=ShV;DupType=.
ch09	45073445	INS336080	T	TA	.	PASS	END=45073445;ChrB=ch09;StartB=57659981;EndB=57659982;Parent=SYN181;VarType=ShV;DupType=.
ch09	45073467	SNP336081	A	C	.	PASS	END=45073467;ChrB=ch09;StartB=57660004;EndB=57660004;Parent=SYN181;VarType=ShV;DupType=.
ch09	45073479	SNP336082	G	C	.	PASS	END=45073479;ChrB=ch09;StartB=57660016;EndB=57660016;Parent=SYN181;VarType=ShV;DupType=.
ch09	45073503	SNP336083	C	T	.	PASS	END=45073503;ChrB=ch09;StartB=57660040;EndB=57660040;Parent=SYN181;VarType=ShV;DupType=.
ch09	45073518	SNP336084	A	C	.	PASS	END=45073518;ChrB=ch09;StartB=57660055;EndB=57660055;Parent=SYN181;VarType=ShV;DupType=.
ch09	45073521	SNP336085	C	A	.	PASS	END=45073521;ChrB=ch09;StartB=57660058;EndB=57660058;Parent=SYN181;VarType=ShV;DupType=.
ch09	45073526	SNP336086	T	A	.	PASS	END=45073526;ChrB=ch09;StartB=57660063;EndB=57660063;Parent=SYN181;VarType=ShV;DupType=.
ch09	45073547	SNP336087	T	G	.	PASS	END=45073547;ChrB=ch09;StartB=57660084;EndB=57660084;Parent=SYN181;VarType=ShV;DupType=.
ch09	45073574	SNP336088	A	T	.	PASS	END=45073574;ChrB=ch09;StartB=57660111;EndB=57660111;Parent=SYN181;VarType=ShV;DupType=.
ch09	45073575	SNP336089	T	A	.	PASS	END=45073575;ChrB=ch09;StartB=57660112;EndB=57660112;Parent=SYN181;VarType=ShV;DupType=.
ch09	45073583	DEL336090	TC	T	.	PASS	END=45073584;ChrB=ch09;StartB=57660120;EndB=57660120;Parent=SYN181;VarType=ShV;DupType=.
ch09	45073586	SNP336091	A	T	.	PASS	END=45073586;ChrB=ch09;StartB=57660122;EndB=57660122;Parent=SYN181;VarType=ShV;DupType=.
ch09	45073595	DEL336092	TAA	T	.	PASS	END=45073597;ChrB=ch09;StartB=57660131;EndB=57660131;Parent=SYN181;VarType=ShV;DupType=.
ch09	45073728	SNP336093	T	A	.	PASS	END=45073728;ChrB=ch09;StartB=57660262;EndB=57660262;Parent=SYN181;VarType=ShV;DupType=.
ch09	45073760	SNP336094	G	A	.	PASS	END=45073760;ChrB=ch09;StartB=57660294;EndB=57660294;Parent=SYN181;VarType=ShV;DupType=.
ch09	45073821	SNP336095	G	A	.	PASS	END=45073821;ChrB=ch09;StartB=57660355;EndB=57660355;Parent=SYN181;VarType=ShV;DupType=.
ch09	45073834	SNP336096	A	G	.	PASS	END=45073834;ChrB=ch09;StartB=57660368;EndB=57660368;Parent=SYN181;VarType=ShV;DupType=.
ch09	45073851	SNP336097	G	T	.	PASS	END=45073851;ChrB=ch09;StartB=57660385;EndB=57660385;Parent=SYN181;VarType=ShV;DupType=.
ch09	45073948	SNP336098	A	G	.	PASS	END=45073948;ChrB=ch09;StartB=57660482;EndB=57660482;Parent=SYN181;VarType=ShV;DupType=.
ch09	45073962	SNP336099	C	T	.	PASS	END=45073962;ChrB=ch09;StartB=57660496;EndB=57660496;Parent=SYN181;VarType=ShV;DupType=.
ch09	45073974	SNP336100	G	C	.	PASS	END=45073974;ChrB=ch09;StartB=57660508;EndB=57660508;Parent=SYN181;VarType=ShV;DupType=.
ch09	45073982	SNP336101	C	G	.	PASS	END=45073982;ChrB=ch09;StartB=57660516;EndB=57660516;Parent=SYN181;VarType=ShV;DupType=.
ch09	45074010	SNP336102	G	A	.	PASS	END=45074010;ChrB=ch09;StartB=57660544;EndB=57660544;Parent=SYN181;VarType=ShV;DupType=.
ch09	45074076	DEL336103	CTAT	C	.	PASS	END=45074079;ChrB=ch09;StartB=57660610;EndB=57660610;Parent=SYN181;VarType=ShV;DupType=.
ch09	45074103	SNP336104	C	A	.	PASS	END=45074103;ChrB=ch09;StartB=57660634;EndB=57660634;Parent=SYN181;VarType=ShV;DupType=.
ch09	45074113	SNP336105	T	G	.	PASS	END=45074113;ChrB=ch09;StartB=57660644;EndB=57660644;Parent=SYN181;VarType=ShV;DupType=.
ch09	45074125	SNP336106	C	T	.	PASS	END=45074125;ChrB=ch09;StartB=57660656;EndB=57660656;Parent=SYN181;VarType=ShV;DupType=.
ch09	45074128	SNP336107	C	A	.	PASS	END=45074128;ChrB=ch09;StartB=57660659;EndB=57660659;Parent=SYN181;VarType=ShV;DupType=.
ch09	45074129	SNP336108	T	A	.	PASS	END=45074129;ChrB=ch09;StartB=57660660;EndB=57660660;Parent=SYN181;VarType=ShV;DupType=.
ch09	45074130	SNP336109	A	T	.	PASS	END=45074130;ChrB=ch09;StartB=57660661;EndB=57660661;Parent=SYN181;VarType=ShV;DupType=.
ch09	45074234	SNP336110	C	G	.	PASS	END=45074234;ChrB=ch09;StartB=57660765;EndB=57660765;Parent=SYN181;VarType=ShV;DupType=.
ch09	45074434	SNP336111	T	A	.	PASS	END=45074434;ChrB=ch09;StartB=57660965;EndB=57660965;Parent=SYN181;VarType=ShV;DupType=.
ch09	45074463	SNP336112	A	G	.	PASS	END=45074463;ChrB=ch09;StartB=57660994;EndB=57660994;Parent=SYN181;VarType=ShV;DupType=.
ch09	45074546	SNP336113	C	T	.	PASS	END=45074546;ChrB=ch09;StartB=57661077;EndB=57661077;Parent=SYN181;VarType=ShV;DupType=.
ch09	45074563	DEL336114	TA	T	.	PASS	END=45074564;ChrB=ch09;StartB=57661094;EndB=57661094;Parent=SYN181;VarType=ShV;DupType=.
ch09	45074586	SNP336115	T	A	.	PASS	END=45074586;ChrB=ch09;StartB=57661116;EndB=57661116;Parent=SYN181;VarType=ShV;DupType=.
ch09	45074618	SNP336116	T	C	.	PASS	END=45074618;ChrB=ch09;StartB=57661148;EndB=57661148;Parent=SYN181;VarType=ShV;DupType=.
ch09	45074631	SNP336117	G	C	.	PASS	END=45074631;ChrB=ch09;StartB=57661161;EndB=57661161;Parent=SYN181;VarType=ShV;DupType=.
ch09	45074666	SNP336118	T	C	.	PASS	END=45074666;ChrB=ch09;StartB=57661196;EndB=57661196;Parent=SYN181;VarType=ShV;DupType=.
ch09	45074768	SNP336119	A	G	.	PASS	END=45074768;ChrB=ch09;StartB=57661298;EndB=57661298;Parent=SYN181;VarType=ShV;DupType=.
ch09	45074785	SNP336120	T	C	.	PASS	END=45074785;ChrB=ch09;StartB=57661315;EndB=57661315;Parent=SYN181;VarType=ShV;DupType=.
ch09	45074823	SNP336121	C	G	.	PASS	END=45074823;ChrB=ch09;StartB=57661353;EndB=57661353;Parent=SYN181;VarType=ShV;DupType=.
ch09	45074850	SNP336122	G	T	.	PASS	END=45074850;ChrB=ch09;StartB=57661380;EndB=57661380;Parent=SYN181;VarType=ShV;DupType=.
ch09	45074893	SNP336123	G	A	.	PASS	END=45074893;ChrB=ch09;StartB=57661423;EndB=57661423;Parent=SYN181;VarType=ShV;DupType=.
ch09	45074894	SNP336124	G	A	.	PASS	END=45074894;ChrB=ch09;StartB=57661424;EndB=57661424;Parent=SYN181;VarType=ShV;DupType=.
ch09	45074896	SNP336125	C	T	.	PASS	END=45074896;ChrB=ch09;StartB=57661426;EndB=57661426;Parent=SYN181;VarType=ShV;DupType=.
ch09	45074908	SNP336126	T	G	.	PASS	END=45074908;ChrB=ch09;StartB=57661438;EndB=57661438;Parent=SYN181;VarType=ShV;DupType=.
ch09	45074915	SNP336127	T	A	.	PASS	END=45074915;ChrB=ch09;StartB=57661445;EndB=57661445;Parent=SYN181;VarType=ShV;DupType=.
ch09	45074980	SNP336128	T	C	.	PASS	END=45074980;ChrB=ch09;StartB=57661510;EndB=57661510;Parent=SYN181;VarType=ShV;DupType=.
ch09	45074986	SNP336129	G	A	.	PASS	END=45074986;ChrB=ch09;StartB=57661516;EndB=57661516;Parent=SYN181;VarType=ShV;DupType=.
ch09	45075012	SNP336130	T	A	.	PASS	END=45075012;ChrB=ch09;StartB=57661542;EndB=57661542;Parent=SYN181;VarType=ShV;DupType=.
ch09	45075013	SNP336131	T	C	.	PASS	END=45075013;ChrB=ch09;StartB=57661543;EndB=57661543;Parent=SYN181;VarType=ShV;DupType=.
ch09	45075044	SNP336132	T	C	.	PASS	END=45075044;ChrB=ch09;StartB=57661574;EndB=57661574;Parent=SYN181;VarType=ShV;DupType=.
ch09	45075050	SNP336133	T	C	.	PASS	END=45075050;ChrB=ch09;StartB=57661580;EndB=57661580;Parent=SYN181;VarType=ShV;DupType=.
ch09	45075113	SNP336134	A	T	.	PASS	END=45075113;ChrB=ch09;StartB=57661643;EndB=57661643;Parent=SYN181;VarType=ShV;DupType=.
ch09	45075135	SNP336135	C	T	.	PASS	END=45075135;ChrB=ch09;StartB=57661665;EndB=57661665;Parent=SYN181;VarType=ShV;DupType=.
ch09	45075144	SNP336136	T	A	.	PASS	END=45075144;ChrB=ch09;StartB=57661674;EndB=57661674;Parent=SYN181;VarType=ShV;DupType=.
ch09	45075147	SNP336137	G	A	.	PASS	END=45075147;ChrB=ch09;StartB=57661677;EndB=57661677;Parent=SYN181;VarType=ShV;DupType=.
ch09	45075175	SNP336138	T	C	.	PASS	END=45075175;ChrB=ch09;StartB=57661705;EndB=57661705;Parent=SYN181;VarType=ShV;DupType=.
ch09	45075179	SNP336139	T	A	.	PASS	END=45075179;ChrB=ch09;StartB=57661709;EndB=57661709;Parent=SYN181;VarType=ShV;DupType=.
ch09	45075211	SNP336140	A	C	.	PASS	END=45075211;ChrB=ch09;StartB=57661741;EndB=57661741;Parent=SYN181;VarType=ShV;DupType=.
ch09	45075221	SNP336141	G	A	.	PASS	END=45075221;ChrB=ch09;StartB=57661751;EndB=57661751;Parent=SYN181;VarType=ShV;DupType=.
ch09	45075270	SNP336142	C	G	.	PASS	END=45075270;ChrB=ch09;StartB=57661800;EndB=57661800;Parent=SYN181;VarType=ShV;DupType=.
ch09	45075308	SNP336143	C	G	.	PASS	END=45075308;ChrB=ch09;StartB=57661838;EndB=57661838;Parent=SYN181;VarType=ShV;DupType=.
ch09	45075310	SNP336144	A	G	.	PASS	END=45075310;ChrB=ch09;StartB=57661840;EndB=57661840;Parent=SYN181;VarType=ShV;DupType=.
ch09	45075358	SNP336145	C	T	.	PASS	END=45075358;ChrB=ch09;StartB=57661888;EndB=57661888;Parent=SYN181;VarType=ShV;DupType=.
ch09	45075409	SNP336146	A	C	.	PASS	END=45075409;ChrB=ch09;StartB=57661939;EndB=57661939;Parent=SYN181;VarType=ShV;DupType=.
ch09	45075486	SNP336147	A	G	.	PASS	END=45075486;ChrB=ch09;StartB=57662016;EndB=57662016;Parent=SYN181;VarType=ShV;DupType=.
ch09	45075521	SNP336148	C	A	.	PASS	END=45075521;ChrB=ch09;StartB=57662051;EndB=57662051;Parent=SYN181;VarType=ShV;DupType=.
ch09	45075533	SNP336149	A	G	.	PASS	END=45075533;ChrB=ch09;StartB=57662063;EndB=57662063;Parent=SYN181;VarType=ShV;DupType=.
ch09	45075548	SNP336150	T	A	.	PASS	END=45075548;ChrB=ch09;StartB=57662078;EndB=57662078;Parent=SYN181;VarType=ShV;DupType=.
ch09	45075549	SNP336151	G	A	.	PASS	END=45075549;ChrB=ch09;StartB=57662079;EndB=57662079;Parent=SYN181;VarType=ShV;DupType=.
ch09	45075578	SNP336152	C	T	.	PASS	END=45075578;ChrB=ch09;StartB=57662108;EndB=57662108;Parent=SYN181;VarType=ShV;DupType=.
ch09	45075598	SNP336153	T	C	.	PASS	END=45075598;ChrB=ch09;StartB=57662128;EndB=57662128;Parent=SYN181;VarType=ShV;DupType=.
ch09	45075599	SNP336154	C	T	.	PASS	END=45075599;ChrB=ch09;StartB=57662129;EndB=57662129;Parent=SYN181;VarType=ShV;DupType=.
ch09	45075618	DEL336155	AGC	A	.	PASS	END=45075620;ChrB=ch09;StartB=57662148;EndB=57662148;Parent=SYN181;VarType=ShV;DupType=.
ch09	45075646	DEL336156	GA	G	.	PASS	END=45075647;ChrB=ch09;StartB=57662174;EndB=57662174;Parent=SYN181;VarType=ShV;DupType=.
ch09	45075691	SNP336157	G	A	.	PASS	END=45075691;ChrB=ch09;StartB=57662218;EndB=57662218;Parent=SYN181;VarType=ShV;DupType=.
ch09	45075693	SNP336158	A	C	.	PASS	END=45075693;ChrB=ch09;StartB=57662220;EndB=57662220;Parent=SYN181;VarType=ShV;DupType=.
ch09	45075716	SNP336159	G	A	.	PASS	END=45075716;ChrB=ch09;StartB=57662243;EndB=57662243;Parent=SYN181;VarType=ShV;DupType=.
ch09	45075755	SNP336160	A	G	.	PASS	END=45075755;ChrB=ch09;StartB=57662282;EndB=57662282;Parent=SYN181;VarType=ShV;DupType=.
ch09	45075758	SNP336161	T	G	.	PASS	END=45075758;ChrB=ch09;StartB=57662285;EndB=57662285;Parent=SYN181;VarType=ShV;DupType=.
ch09	45075767	SNP336162	G	A	.	PASS	END=45075767;ChrB=ch09;StartB=57662294;EndB=57662294;Parent=SYN181;VarType=ShV;DupType=.
ch09	45075796	SNP336163	G	T	.	PASS	END=45075796;ChrB=ch09;StartB=57662323;EndB=57662323;Parent=SYN181;VarType=ShV;DupType=.
ch09	45075911	SNP336164	C	G	.	PASS	END=45075911;ChrB=ch09;StartB=57662438;EndB=57662438;Parent=SYN181;VarType=ShV;DupType=.
ch09	45075914	SNP336165	C	T	.	PASS	END=45075914;ChrB=ch09;StartB=57662441;EndB=57662441;Parent=SYN181;VarType=ShV;DupType=.
ch09	45075922	SNP336166	T	A	.	PASS	END=45075922;ChrB=ch09;StartB=57662449;EndB=57662449;Parent=SYN181;VarType=ShV;DupType=.
ch09	45075931	SNP336167	T	C	.	PASS	END=45075931;ChrB=ch09;StartB=57662458;EndB=57662458;Parent=SYN181;VarType=ShV;DupType=.
ch09	45075968	SNP336168	G	T	.	PASS	END=45075968;ChrB=ch09;StartB=57662495;EndB=57662495;Parent=SYN181;VarType=ShV;DupType=.
ch09	45075970	SNP336169	G	A	.	PASS	END=45075970;ChrB=ch09;StartB=57662497;EndB=57662497;Parent=SYN181;VarType=ShV;DupType=.
ch09	45076075	SNP336170	A	C	.	PASS	END=45076075;ChrB=ch09;StartB=57662602;EndB=57662602;Parent=SYN181;VarType=ShV;DupType=.
ch09	45076119	SNP336171	G	A	.	PASS	END=45076119;ChrB=ch09;StartB=57662646;EndB=57662646;Parent=SYN181;VarType=ShV;DupType=.
ch09	45076151	SNP336172	A	G	.	PASS	END=45076151;ChrB=ch09;StartB=57662678;EndB=57662678;Parent=SYN181;VarType=ShV;DupType=.
ch09	45076165	SNP336173	C	T	.	PASS	END=45076165;ChrB=ch09;StartB=57662692;EndB=57662692;Parent=SYN181;VarType=ShV;DupType=.
ch09	45076167	SNP336174	G	A	.	PASS	END=45076167;ChrB=ch09;StartB=57662694;EndB=57662694;Parent=SYN181;VarType=ShV;DupType=.
ch09	45076194	SNP336175	C	A	.	PASS	END=45076194;ChrB=ch09;StartB=57662721;EndB=57662721;Parent=SYN181;VarType=ShV;DupType=.
ch09	45076224	SNP336176	G	A	.	PASS	END=45076224;ChrB=ch09;StartB=57662751;EndB=57662751;Parent=SYN181;VarType=ShV;DupType=.
ch09	45076252	SNP336177	G	T	.	PASS	END=45076252;ChrB=ch09;StartB=57662779;EndB=57662779;Parent=SYN181;VarType=ShV;DupType=.
ch09	45076262	SNP336178	A	C	.	PASS	END=45076262;ChrB=ch09;StartB=57662789;EndB=57662789;Parent=SYN181;VarType=ShV;DupType=.
ch09	45076320	DEL336179	AACAATTAATAGAGTCAAAATTAATG	A	.	PASS	END=45076345;ChrB=ch09;StartB=57662847;EndB=57662847;Parent=SYN181;VarType=ShV;DupType=.
ch09	45076355	SNP336180	G	C	.	PASS	END=45076355;ChrB=ch09;StartB=57662857;EndB=57662857;Parent=SYN181;VarType=ShV;DupType=.
ch09	45076396	SNP336181	C	T	.	PASS	END=45076396;ChrB=ch09;StartB=57662898;EndB=57662898;Parent=SYN181;VarType=ShV;DupType=.
ch09	45076458	SNP336182	A	G	.	PASS	END=45076458;ChrB=ch09;StartB=57662960;EndB=57662960;Parent=SYN181;VarType=ShV;DupType=.
ch09	45076505	SNP336183	C	T	.	PASS	END=45076505;ChrB=ch09;StartB=57663007;EndB=57663007;Parent=SYN181;VarType=ShV;DupType=.
ch09	45076572	SNP336184	A	G	.	PASS	END=45076572;ChrB=ch09;StartB=57663074;EndB=57663074;Parent=SYN181;VarType=ShV;DupType=.
ch09	45076579	SNP336185	G	C	.	PASS	END=45076579;ChrB=ch09;StartB=57663081;EndB=57663081;Parent=SYN181;VarType=ShV;DupType=.
ch09	45076606	SNP336186	T	A	.	PASS	END=45076606;ChrB=ch09;StartB=57663108;EndB=57663108;Parent=SYN181;VarType=ShV;DupType=.
ch09	45076607	SNP336187	G	T	.	PASS	END=45076607;ChrB=ch09;StartB=57663109;EndB=57663109;Parent=SYN181;VarType=ShV;DupType=.
ch09	45076612	SNP336188	T	C	.	PASS	END=45076612;ChrB=ch09;StartB=57663114;EndB=57663114;Parent=SYN181;VarType=ShV;DupType=.
ch09	45076636	SNP336189	T	C	.	PASS	END=45076636;ChrB=ch09;StartB=57663138;EndB=57663138;Parent=SYN181;VarType=ShV;DupType=.
ch09	45076637	SNP336190	C	G	.	PASS	END=45076637;ChrB=ch09;StartB=57663139;EndB=57663139;Parent=SYN181;VarType=ShV;DupType=.
ch09	45076678	INS336191	G	GT	.	PASS	END=45076678;ChrB=ch09;StartB=57663180;EndB=57663181;Parent=SYN181;VarType=ShV;DupType=.
ch09	45076713	SNP336192	C	G	.	PASS	END=45076713;ChrB=ch09;StartB=57663216;EndB=57663216;Parent=SYN181;VarType=ShV;DupType=.
ch09	45076730	SNP336193	G	A	.	PASS	END=45076730;ChrB=ch09;StartB=57663233;EndB=57663233;Parent=SYN181;VarType=ShV;DupType=.
ch09	45076750	SNP336194	G	T	.	PASS	END=45076750;ChrB=ch09;StartB=57663253;EndB=57663253;Parent=SYN181;VarType=ShV;DupType=.
ch09	45076885	SNP336195	G	A	.	PASS	END=45076885;ChrB=ch09;StartB=57663388;EndB=57663388;Parent=SYN181;VarType=ShV;DupType=.
ch09	45076897	SNP336196	G	C	.	PASS	END=45076897;ChrB=ch09;StartB=57663400;EndB=57663400;Parent=SYN181;VarType=ShV;DupType=.
ch09	45076907	SNP336197	A	G	.	PASS	END=45076907;ChrB=ch09;StartB=57663410;EndB=57663410;Parent=SYN181;VarType=ShV;DupType=.
ch09	45076932	SNP336198	A	T	.	PASS	END=45076932;ChrB=ch09;StartB=57663435;EndB=57663435;Parent=SYN181;VarType=ShV;DupType=.
ch09	45076951	SNP336199	T	A	.	PASS	END=45076951;ChrB=ch09;StartB=57663454;EndB=57663454;Parent=SYN181;VarType=ShV;DupType=.
ch09	45077016	SNP336200	T	G	.	PASS	END=45077016;ChrB=ch09;StartB=57663519;EndB=57663519;Parent=SYN181;VarType=ShV;DupType=.
ch09	45077091	SNP336201	T	A	.	PASS	END=45077091;ChrB=ch09;StartB=57663594;EndB=57663594;Parent=SYN181;VarType=ShV;DupType=.
ch09	45077111	SNP336202	G	C	.	PASS	END=45077111;ChrB=ch09;StartB=57663614;EndB=57663614;Parent=SYN181;VarType=ShV;DupType=.
ch09	45077231	SNP336203	A	C	.	PASS	END=45077231;ChrB=ch09;StartB=57663734;EndB=57663734;Parent=SYN181;VarType=ShV;DupType=.
ch09	45077287	SNP336204	A	G	.	PASS	END=45077287;ChrB=ch09;StartB=57663790;EndB=57663790;Parent=SYN181;VarType=ShV;DupType=.
ch09	45077310	SNP336205	C	G	.	PASS	END=45077310;ChrB=ch09;StartB=57663813;EndB=57663813;Parent=SYN181;VarType=ShV;DupType=.
ch09	45077313	SNP336206	C	A	.	PASS	END=45077313;ChrB=ch09;StartB=57663816;EndB=57663816;Parent=SYN181;VarType=ShV;DupType=.
ch09	45077341	SNP336207	T	G	.	PASS	END=45077341;ChrB=ch09;StartB=57663844;EndB=57663844;Parent=SYN181;VarType=ShV;DupType=.
ch09	45077356	DEL336208	AG	A	.	PASS	END=45077357;ChrB=ch09;StartB=57663859;EndB=57663859;Parent=SYN181;VarType=ShV;DupType=.
ch09	45077360	SNP336209	G	A	.	PASS	END=45077360;ChrB=ch09;StartB=57663862;EndB=57663862;Parent=SYN181;VarType=ShV;DupType=.
ch09	45077361	SNP336210	T	G	.	PASS	END=45077361;ChrB=ch09;StartB=57663863;EndB=57663863;Parent=SYN181;VarType=ShV;DupType=.
ch09	45077414	SNP336211	A	T	.	PASS	END=45077414;ChrB=ch09;StartB=57663916;EndB=57663916;Parent=SYN181;VarType=ShV;DupType=.
ch09	45077428	SNP336212	T	C	.	PASS	END=45077428;ChrB=ch09;StartB=57663930;EndB=57663930;Parent=SYN181;VarType=ShV;DupType=.
ch09	45077468	SNP336213	C	A	.	PASS	END=45077468;ChrB=ch09;StartB=57663970;EndB=57663970;Parent=SYN181;VarType=ShV;DupType=.
ch09	45077479	SNP336214	C	G	.	PASS	END=45077479;ChrB=ch09;StartB=57663981;EndB=57663981;Parent=SYN181;VarType=ShV;DupType=.
ch09	45077481	SNP336215	T	A	.	PASS	END=45077481;ChrB=ch09;StartB=57663983;EndB=57663983;Parent=SYN181;VarType=ShV;DupType=.
ch09	45077496	SNP336216	C	G	.	PASS	END=45077496;ChrB=ch09;StartB=57663998;EndB=57663998;Parent=SYN181;VarType=ShV;DupType=.
ch09	45077520	SNP336217	C	T	.	PASS	END=45077520;ChrB=ch09;StartB=57664022;EndB=57664022;Parent=SYN181;VarType=ShV;DupType=.
ch09	45077623	INS336218	A	AT	.	PASS	END=45077623;ChrB=ch09;StartB=57664125;EndB=57664126;Parent=SYN181;VarType=ShV;DupType=.
ch09	45077687	SNP336219	T	C	.	PASS	END=45077687;ChrB=ch09;StartB=57664190;EndB=57664190;Parent=SYN181;VarType=ShV;DupType=.
ch09	45077710	SNP336220	T	C	.	PASS	END=45077710;ChrB=ch09;StartB=57664213;EndB=57664213;Parent=SYN181;VarType=ShV;DupType=.
ch09	45077713	SNP336221	C	T	.	PASS	END=45077713;ChrB=ch09;StartB=57664216;EndB=57664216;Parent=SYN181;VarType=ShV;DupType=.
ch09	45077760	SNP336222	C	A	.	PASS	END=45077760;ChrB=ch09;StartB=57664263;EndB=57664263;Parent=SYN181;VarType=ShV;DupType=.
ch09	45077768	SNP336223	C	T	.	PASS	END=45077768;ChrB=ch09;StartB=57664271;EndB=57664271;Parent=SYN181;VarType=ShV;DupType=.
ch09	45077823	HDR1450	N	<HDR>	.	PASS	END=45078057;ChrB=ch09;StartB=57664326;EndB=57677822;Parent=SYN181;VarType=ShV;DupType=.
ch09	45078058	SYNAL938	N	<SYNAL>	.	PASS	END=45079167;ChrB=ch09;StartB=57677823;EndB=57678944;Parent=SYN181;VarType=.;DupType=.
ch09	45078100	SNP336224	A	C	.	PASS	END=45078100;ChrB=ch09;StartB=57677865;EndB=57677865;Parent=SYN181;VarType=ShV;DupType=.
ch09	45078112	SNP336225	C	T	.	PASS	END=45078112;ChrB=ch09;StartB=57677877;EndB=57677877;Parent=SYN181;VarType=ShV;DupType=.
ch09	45078164	DEL336226	TC	T	.	PASS	END=45078165;ChrB=ch09;StartB=57677929;EndB=57677929;Parent=SYN181;VarType=ShV;DupType=.
ch09	45078166	SNP336227	T	A	.	PASS	END=45078166;ChrB=ch09;StartB=57677930;EndB=57677930;Parent=SYN181;VarType=ShV;DupType=.
ch09	45078174	SNP336228	T	A	.	PASS	END=45078174;ChrB=ch09;StartB=57677938;EndB=57677938;Parent=SYN181;VarType=ShV;DupType=.
ch09	45078214	SNP336229	G	C	.	PASS	END=45078214;ChrB=ch09;StartB=57677978;EndB=57677978;Parent=SYN181;VarType=ShV;DupType=.
ch09	45078219	SNP336230	A	T	.	PASS	END=45078219;ChrB=ch09;StartB=57677983;EndB=57677983;Parent=SYN181;VarType=ShV;DupType=.
ch09	45078241	SNP336231	G	A	.	PASS	END=45078241;ChrB=ch09;StartB=57678005;EndB=57678005;Parent=SYN181;VarType=ShV;DupType=.
ch09	45078260	SNP336232	G	A	.	PASS	END=45078260;ChrB=ch09;StartB=57678024;EndB=57678024;Parent=SYN181;VarType=ShV;DupType=.
ch09	45078280	SNP336233	T	G	.	PASS	END=45078280;ChrB=ch09;StartB=57678044;EndB=57678044;Parent=SYN181;VarType=ShV;DupType=.
ch09	45078314	SNP336234	A	G	.	PASS	END=45078314;ChrB=ch09;StartB=57678078;EndB=57678078;Parent=SYN181;VarType=ShV;DupType=.
ch09	45078327	INS336235	G	GGCGGTCAGCGGCC	.	PASS	END=45078327;ChrB=ch09;StartB=57678091;EndB=57678104;Parent=SYN181;VarType=ShV;DupType=.
ch09	45078335	SNP336236	A	G	.	PASS	END=45078335;ChrB=ch09;StartB=57678112;EndB=57678112;Parent=SYN181;VarType=ShV;DupType=.
ch09	45078336	SNP336237	A	G	.	PASS	END=45078336;ChrB=ch09;StartB=57678113;EndB=57678113;Parent=SYN181;VarType=ShV;DupType=.
ch09	45078350	SNP336238	A	C	.	PASS	END=45078350;ChrB=ch09;StartB=57678127;EndB=57678127;Parent=SYN181;VarType=ShV;DupType=.
ch09	45078428	SNP336239	T	C	.	PASS	END=45078428;ChrB=ch09;StartB=57678205;EndB=57678205;Parent=SYN181;VarType=ShV;DupType=.
ch09	45078451	SNP336240	G	T	.	PASS	END=45078451;ChrB=ch09;StartB=57678228;EndB=57678228;Parent=SYN181;VarType=ShV;DupType=.
ch09	45078472	SNP336241	G	A	.	PASS	END=45078472;ChrB=ch09;StartB=57678249;EndB=57678249;Parent=SYN181;VarType=ShV;DupType=.
ch09	45078478	SNP336242	A	C	.	PASS	END=45078478;ChrB=ch09;StartB=57678255;EndB=57678255;Parent=SYN181;VarType=ShV;DupType=.
ch09	45078480	SNP336243	A	T	.	PASS	END=45078480;ChrB=ch09;StartB=57678257;EndB=57678257;Parent=SYN181;VarType=ShV;DupType=.
ch09	45078495	SNP336244	A	T	.	PASS	END=45078495;ChrB=ch09;StartB=57678272;EndB=57678272;Parent=SYN181;VarType=ShV;DupType=.
ch09	45078498	SNP336245	T	G	.	PASS	END=45078498;ChrB=ch09;StartB=57678275;EndB=57678275;Parent=SYN181;VarType=ShV;DupType=.
ch09	45078499	SNP336246	T	A	.	PASS	END=45078499;ChrB=ch09;StartB=57678276;EndB=57678276;Parent=SYN181;VarType=ShV;DupType=.
ch09	45078538	SNP336247	A	G	.	PASS	END=45078538;ChrB=ch09;StartB=57678315;EndB=57678315;Parent=SYN181;VarType=ShV;DupType=.
ch09	45078583	SNP336248	A	G	.	PASS	END=45078583;ChrB=ch09;StartB=57678360;EndB=57678360;Parent=SYN181;VarType=ShV;DupType=.
ch09	45078669	SNP336249	A	C	.	PASS	END=45078669;ChrB=ch09;StartB=57678446;EndB=57678446;Parent=SYN181;VarType=ShV;DupType=.
ch09	45078728	SNP336250	T	C	.	PASS	END=45078728;ChrB=ch09;StartB=57678505;EndB=57678505;Parent=SYN181;VarType=ShV;DupType=.
ch09	45078729	SNP336251	G	A	.	PASS	END=45078729;ChrB=ch09;StartB=57678506;EndB=57678506;Parent=SYN181;VarType=ShV;DupType=.
ch09	45078822	SNP336252	A	C	.	PASS	END=45078822;ChrB=ch09;StartB=57678599;EndB=57678599;Parent=SYN181;VarType=ShV;DupType=.
ch09	45078879	SNP336253	C	G	.	PASS	END=45078879;ChrB=ch09;StartB=57678656;EndB=57678656;Parent=SYN181;VarType=ShV;DupType=.
ch09	45078890	SNP336254	G	A	.	PASS	END=45078890;ChrB=ch09;StartB=57678667;EndB=57678667;Parent=SYN181;VarType=ShV;DupType=.
ch09	45078935	SNP336255	T	C	.	PASS	END=45078935;ChrB=ch09;StartB=57678712;EndB=57678712;Parent=SYN181;VarType=ShV;DupType=.
ch09	45078936	SNP336256	A	T	.	PASS	END=45078936;ChrB=ch09;StartB=57678713;EndB=57678713;Parent=SYN181;VarType=ShV;DupType=.
ch09	45078944	SNP336257	G	A	.	PASS	END=45078944;ChrB=ch09;StartB=57678721;EndB=57678721;Parent=SYN181;VarType=ShV;DupType=.
ch09	45079027	SNP336258	G	T	.	PASS	END=45079027;ChrB=ch09;StartB=57678804;EndB=57678804;Parent=SYN181;VarType=ShV;DupType=.
ch09	45079032	SNP336259	T	G	.	PASS	END=45079032;ChrB=ch09;StartB=57678809;EndB=57678809;Parent=SYN181;VarType=ShV;DupType=.
ch09	45079047	SNP336260	T	G	.	PASS	END=45079047;ChrB=ch09;StartB=57678824;EndB=57678824;Parent=SYN181;VarType=ShV;DupType=.
ch09	45079060	SNP336261	C	T	.	PASS	END=45079060;ChrB=ch09;StartB=57678837;EndB=57678837;Parent=SYN181;VarType=ShV;DupType=.
ch09	45079087	SNP336262	A	C	.	PASS	END=45079087;ChrB=ch09;StartB=57678864;EndB=57678864;Parent=SYN181;VarType=ShV;DupType=.
ch09	45079143	SNP336263	A	C	.	PASS	END=45079143;ChrB=ch09;StartB=57678920;EndB=57678920;Parent=SYN181;VarType=ShV;DupType=.
ch09	45079168	HDR1451	N	<HDR>	.	PASS	END=45079213;ChrB=ch09;StartB=57678945;EndB=57678946;Parent=SYN181;VarType=ShV;DupType=.
ch09	45079214	SYNAL939	N	<SYNAL>	.	PASS	END=45087747;ChrB=ch09;StartB=57678947;EndB=57687527;Parent=SYN181;VarType=.;DupType=.
ch09	45079251	SNP336264	A	G	.	PASS	END=45079251;ChrB=ch09;StartB=57678984;EndB=57678984;Parent=SYN181;VarType=ShV;DupType=.
ch09	45079332	SNP336265	G	T	.	PASS	END=45079332;ChrB=ch09;StartB=57679065;EndB=57679065;Parent=SYN181;VarType=ShV;DupType=.
ch09	45079354	SNP336266	G	A	.	PASS	END=45079354;ChrB=ch09;StartB=57679087;EndB=57679087;Parent=SYN181;VarType=ShV;DupType=.
ch09	45079393	SNP336267	A	G	.	PASS	END=45079393;ChrB=ch09;StartB=57679126;EndB=57679126;Parent=SYN181;VarType=ShV;DupType=.
ch09	45079398	SNP336268	G	T	.	PASS	END=45079398;ChrB=ch09;StartB=57679131;EndB=57679131;Parent=SYN181;VarType=ShV;DupType=.
ch09	45079418	SNP336269	C	T	.	PASS	END=45079418;ChrB=ch09;StartB=57679151;EndB=57679151;Parent=SYN181;VarType=ShV;DupType=.
ch09	45079460	INS336270	G	GA	.	PASS	END=45079460;ChrB=ch09;StartB=57679193;EndB=57679194;Parent=SYN181;VarType=ShV;DupType=.
ch09	45079503	SNP336271	A	G	.	PASS	END=45079503;ChrB=ch09;StartB=57679237;EndB=57679237;Parent=SYN181;VarType=ShV;DupType=.
ch09	45079513	SNP336272	T	G	.	PASS	END=45079513;ChrB=ch09;StartB=57679247;EndB=57679247;Parent=SYN181;VarType=ShV;DupType=.
ch09	45079514	SNP336273	A	G	.	PASS	END=45079514;ChrB=ch09;StartB=57679248;EndB=57679248;Parent=SYN181;VarType=ShV;DupType=.
ch09	45079523	SNP336274	T	C	.	PASS	END=45079523;ChrB=ch09;StartB=57679257;EndB=57679257;Parent=SYN181;VarType=ShV;DupType=.
ch09	45079546	SNP336275	A	C	.	PASS	END=45079546;ChrB=ch09;StartB=57679280;EndB=57679280;Parent=SYN181;VarType=ShV;DupType=.
ch09	45079548	SNP336276	G	T	.	PASS	END=45079548;ChrB=ch09;StartB=57679282;EndB=57679282;Parent=SYN181;VarType=ShV;DupType=.
ch09	45079558	SNP336277	G	T	.	PASS	END=45079558;ChrB=ch09;StartB=57679292;EndB=57679292;Parent=SYN181;VarType=ShV;DupType=.
ch09	45079586	SNP336278	A	G	.	PASS	END=45079586;ChrB=ch09;StartB=57679320;EndB=57679320;Parent=SYN181;VarType=ShV;DupType=.
ch09	45079611	SNP336279	C	G	.	PASS	END=45079611;ChrB=ch09;StartB=57679345;EndB=57679345;Parent=SYN181;VarType=ShV;DupType=.
ch09	45079626	SNP336280	C	T	.	PASS	END=45079626;ChrB=ch09;StartB=57679360;EndB=57679360;Parent=SYN181;VarType=ShV;DupType=.
ch09	45079679	SNP336281	G	C	.	PASS	END=45079679;ChrB=ch09;StartB=57679413;EndB=57679413;Parent=SYN181;VarType=ShV;DupType=.
ch09	45079681	SNP336282	A	C	.	PASS	END=45079681;ChrB=ch09;StartB=57679415;EndB=57679415;Parent=SYN181;VarType=ShV;DupType=.
ch09	45079687	SNP336283	T	G	.	PASS	END=45079687;ChrB=ch09;StartB=57679421;EndB=57679421;Parent=SYN181;VarType=ShV;DupType=.
ch09	45079706	SNP336284	C	A	.	PASS	END=45079706;ChrB=ch09;StartB=57679440;EndB=57679440;Parent=SYN181;VarType=ShV;DupType=.
ch09	45079716	SNP336285	T	G	.	PASS	END=45079716;ChrB=ch09;StartB=57679450;EndB=57679450;Parent=SYN181;VarType=ShV;DupType=.
ch09	45079719	SNP336286	A	T	.	PASS	END=45079719;ChrB=ch09;StartB=57679453;EndB=57679453;Parent=SYN181;VarType=ShV;DupType=.
ch09	45079721	SNP336287	G	T	.	PASS	END=45079721;ChrB=ch09;StartB=57679455;EndB=57679455;Parent=SYN181;VarType=ShV;DupType=.
ch09	45079727	SNP336288	C	T	.	PASS	END=45079727;ChrB=ch09;StartB=57679461;EndB=57679461;Parent=SYN181;VarType=ShV;DupType=.
ch09	45079731	SNP336289	A	C	.	PASS	END=45079731;ChrB=ch09;StartB=57679465;EndB=57679465;Parent=SYN181;VarType=ShV;DupType=.
ch09	45079737	SNP336290	G	A	.	PASS	END=45079737;ChrB=ch09;StartB=57679471;EndB=57679471;Parent=SYN181;VarType=ShV;DupType=.
ch09	45079749	SNP336291	T	G	.	PASS	END=45079749;ChrB=ch09;StartB=57679483;EndB=57679483;Parent=SYN181;VarType=ShV;DupType=.
ch09	45079820	SNP336292	T	C	.	PASS	END=45079820;ChrB=ch09;StartB=57679554;EndB=57679554;Parent=SYN181;VarType=ShV;DupType=.
ch09	45079868	SNP336293	T	A	.	PASS	END=45079868;ChrB=ch09;StartB=57679602;EndB=57679602;Parent=SYN181;VarType=ShV;DupType=.
ch09	45079918	SNP336294	A	C	.	PASS	END=45079918;ChrB=ch09;StartB=57679652;EndB=57679652;Parent=SYN181;VarType=ShV;DupType=.
ch09	45079926	SNP336295	T	A	.	PASS	END=45079926;ChrB=ch09;StartB=57679660;EndB=57679660;Parent=SYN181;VarType=ShV;DupType=.
ch09	45079940	SNP336296	A	G	.	PASS	END=45079940;ChrB=ch09;StartB=57679674;EndB=57679674;Parent=SYN181;VarType=ShV;DupType=.
ch09	45079946	INS336297	A	AC	.	PASS	END=45079946;ChrB=ch09;StartB=57679680;EndB=57679681;Parent=SYN181;VarType=ShV;DupType=.
ch09	45079967	SNP336298	C	G	.	PASS	END=45079967;ChrB=ch09;StartB=57679702;EndB=57679702;Parent=SYN181;VarType=ShV;DupType=.
ch09	45079975	SNP336299	A	G	.	PASS	END=45079975;ChrB=ch09;StartB=57679710;EndB=57679710;Parent=SYN181;VarType=ShV;DupType=.
ch09	45080033	SNP336300	A	G	.	PASS	END=45080033;ChrB=ch09;StartB=57679768;EndB=57679768;Parent=SYN181;VarType=ShV;DupType=.
ch09	45080053	SNP336301	C	T	.	PASS	END=45080053;ChrB=ch09;StartB=57679788;EndB=57679788;Parent=SYN181;VarType=ShV;DupType=.
ch09	45080056	SNP336302	T	C	.	PASS	END=45080056;ChrB=ch09;StartB=57679791;EndB=57679791;Parent=SYN181;VarType=ShV;DupType=.
ch09	45080079	SNP336303	A	G	.	PASS	END=45080079;ChrB=ch09;StartB=57679814;EndB=57679814;Parent=SYN181;VarType=ShV;DupType=.
ch09	45080081	SNP336304	C	A	.	PASS	END=45080081;ChrB=ch09;StartB=57679816;EndB=57679816;Parent=SYN181;VarType=ShV;DupType=.
ch09	45080087	SNP336305	A	G	.	PASS	END=45080087;ChrB=ch09;StartB=57679822;EndB=57679822;Parent=SYN181;VarType=ShV;DupType=.
ch09	45080093	SNP336306	A	T	.	PASS	END=45080093;ChrB=ch09;StartB=57679828;EndB=57679828;Parent=SYN181;VarType=ShV;DupType=.
ch09	45080108	SNP336307	T	C	.	PASS	END=45080108;ChrB=ch09;StartB=57679843;EndB=57679843;Parent=SYN181;VarType=ShV;DupType=.
ch09	45080119	SNP336308	C	G	.	PASS	END=45080119;ChrB=ch09;StartB=57679854;EndB=57679854;Parent=SYN181;VarType=ShV;DupType=.
ch09	45080235	INS336309	T	TATATATATATATATATATATATATATATATATATATATATA	.	PASS	END=45080235;ChrB=ch09;StartB=57679970;EndB=57680011;Parent=SYN181;VarType=ShV;DupType=.
ch09	45080281	SNP336310	A	T	.	PASS	END=45080281;ChrB=ch09;StartB=57680057;EndB=57680057;Parent=SYN181;VarType=ShV;DupType=.
ch09	45080334	INS336311	T	TTAC	.	PASS	END=45080334;ChrB=ch09;StartB=57680110;EndB=57680113;Parent=SYN181;VarType=ShV;DupType=.
ch09	45080337	SNP336312	T	A	.	PASS	END=45080337;ChrB=ch09;StartB=57680116;EndB=57680116;Parent=SYN181;VarType=ShV;DupType=.
ch09	45080338	SNP336313	G	A	.	PASS	END=45080338;ChrB=ch09;StartB=57680117;EndB=57680117;Parent=SYN181;VarType=ShV;DupType=.
ch09	45080428	SNP336314	T	C	.	PASS	END=45080428;ChrB=ch09;StartB=57680207;EndB=57680207;Parent=SYN181;VarType=ShV;DupType=.
ch09	45080434	INS336315	A	AAT	.	PASS	END=45080434;ChrB=ch09;StartB=57680213;EndB=57680215;Parent=SYN181;VarType=ShV;DupType=.
ch09	45080450	SNP336316	C	T	.	PASS	END=45080450;ChrB=ch09;StartB=57680231;EndB=57680231;Parent=SYN181;VarType=ShV;DupType=.
ch09	45080484	SNP336317	T	C	.	PASS	END=45080484;ChrB=ch09;StartB=57680265;EndB=57680265;Parent=SYN181;VarType=ShV;DupType=.
ch09	45080518	SNP336318	A	G	.	PASS	END=45080518;ChrB=ch09;StartB=57680299;EndB=57680299;Parent=SYN181;VarType=ShV;DupType=.
ch09	45080520	SNP336319	A	C	.	PASS	END=45080520;ChrB=ch09;StartB=57680301;EndB=57680301;Parent=SYN181;VarType=ShV;DupType=.
ch09	45080537	SNP336320	G	T	.	PASS	END=45080537;ChrB=ch09;StartB=57680318;EndB=57680318;Parent=SYN181;VarType=ShV;DupType=.
ch09	45080582	SNP336321	T	C	.	PASS	END=45080582;ChrB=ch09;StartB=57680363;EndB=57680363;Parent=SYN181;VarType=ShV;DupType=.
ch09	45080611	SNP336322	A	G	.	PASS	END=45080611;ChrB=ch09;StartB=57680392;EndB=57680392;Parent=SYN181;VarType=ShV;DupType=.
ch09	45080615	SNP336323	G	A	.	PASS	END=45080615;ChrB=ch09;StartB=57680396;EndB=57680396;Parent=SYN181;VarType=ShV;DupType=.
ch09	45080673	SNP336324	C	A	.	PASS	END=45080673;ChrB=ch09;StartB=57680454;EndB=57680454;Parent=SYN181;VarType=ShV;DupType=.
ch09	45080713	SNP336325	T	C	.	PASS	END=45080713;ChrB=ch09;StartB=57680494;EndB=57680494;Parent=SYN181;VarType=ShV;DupType=.
ch09	45080805	SNP336326	C	T	.	PASS	END=45080805;ChrB=ch09;StartB=57680586;EndB=57680586;Parent=SYN181;VarType=ShV;DupType=.
ch09	45080807	SNP336327	T	C	.	PASS	END=45080807;ChrB=ch09;StartB=57680588;EndB=57680588;Parent=SYN181;VarType=ShV;DupType=.
ch09	45080849	DEL336328	AT	A	.	PASS	END=45080850;ChrB=ch09;StartB=57680630;EndB=57680630;Parent=SYN181;VarType=ShV;DupType=.
ch09	45080858	SNP336329	T	C	.	PASS	END=45080858;ChrB=ch09;StartB=57680638;EndB=57680638;Parent=SYN181;VarType=ShV;DupType=.
ch09	45080906	SNP336330	C	A	.	PASS	END=45080906;ChrB=ch09;StartB=57680686;EndB=57680686;Parent=SYN181;VarType=ShV;DupType=.
ch09	45080944	SNP336331	G	C	.	PASS	END=45080944;ChrB=ch09;StartB=57680724;EndB=57680724;Parent=SYN181;VarType=ShV;DupType=.
ch09	45081006	SNP336332	A	C	.	PASS	END=45081006;ChrB=ch09;StartB=57680786;EndB=57680786;Parent=SYN181;VarType=ShV;DupType=.
ch09	45081018	SNP336333	T	C	.	PASS	END=45081018;ChrB=ch09;StartB=57680798;EndB=57680798;Parent=SYN181;VarType=ShV;DupType=.
ch09	45081057	SNP336334	A	C	.	PASS	END=45081057;ChrB=ch09;StartB=57680837;EndB=57680837;Parent=SYN181;VarType=ShV;DupType=.
ch09	45081093	SNP336335	T	C	.	PASS	END=45081093;ChrB=ch09;StartB=57680873;EndB=57680873;Parent=SYN181;VarType=ShV;DupType=.
ch09	45081106	SNP336336	T	A	.	PASS	END=45081106;ChrB=ch09;StartB=57680886;EndB=57680886;Parent=SYN181;VarType=ShV;DupType=.
ch09	45081186	SNP336337	T	C	.	PASS	END=45081186;ChrB=ch09;StartB=57680966;EndB=57680966;Parent=SYN181;VarType=ShV;DupType=.
ch09	45081206	SNP336338	G	C	.	PASS	END=45081206;ChrB=ch09;StartB=57680986;EndB=57680986;Parent=SYN181;VarType=ShV;DupType=.
ch09	45081241	SNP336339	T	C	.	PASS	END=45081241;ChrB=ch09;StartB=57681021;EndB=57681021;Parent=SYN181;VarType=ShV;DupType=.
ch09	45081247	SNP336340	A	C	.	PASS	END=45081247;ChrB=ch09;StartB=57681027;EndB=57681027;Parent=SYN181;VarType=ShV;DupType=.
ch09	45081248	SNP336341	T	C	.	PASS	END=45081248;ChrB=ch09;StartB=57681028;EndB=57681028;Parent=SYN181;VarType=ShV;DupType=.
ch09	45081283	SNP336342	T	C	.	PASS	END=45081283;ChrB=ch09;StartB=57681063;EndB=57681063;Parent=SYN181;VarType=ShV;DupType=.
ch09	45081290	SNP336343	C	T	.	PASS	END=45081290;ChrB=ch09;StartB=57681070;EndB=57681070;Parent=SYN181;VarType=ShV;DupType=.
ch09	45081314	SNP336344	T	C	.	PASS	END=45081314;ChrB=ch09;StartB=57681094;EndB=57681094;Parent=SYN181;VarType=ShV;DupType=.
ch09	45081325	SNP336345	T	A	.	PASS	END=45081325;ChrB=ch09;StartB=57681105;EndB=57681105;Parent=SYN181;VarType=ShV;DupType=.
ch09	45081341	SNP336346	A	C	.	PASS	END=45081341;ChrB=ch09;StartB=57681121;EndB=57681121;Parent=SYN181;VarType=ShV;DupType=.
ch09	45081392	SNP336347	C	T	.	PASS	END=45081392;ChrB=ch09;StartB=57681172;EndB=57681172;Parent=SYN181;VarType=ShV;DupType=.
ch09	45081399	SNP336348	A	C	.	PASS	END=45081399;ChrB=ch09;StartB=57681179;EndB=57681179;Parent=SYN181;VarType=ShV;DupType=.
ch09	45081408	SNP336349	T	C	.	PASS	END=45081408;ChrB=ch09;StartB=57681188;EndB=57681188;Parent=SYN181;VarType=ShV;DupType=.
ch09	45081419	SNP336350	C	T	.	PASS	END=45081419;ChrB=ch09;StartB=57681199;EndB=57681199;Parent=SYN181;VarType=ShV;DupType=.
ch09	45081503	SNP336351	A	T	.	PASS	END=45081503;ChrB=ch09;StartB=57681283;EndB=57681283;Parent=SYN181;VarType=ShV;DupType=.
ch09	45081504	SNP336352	A	T	.	PASS	END=45081504;ChrB=ch09;StartB=57681284;EndB=57681284;Parent=SYN181;VarType=ShV;DupType=.
ch09	45081516	SNP336353	G	A	.	PASS	END=45081516;ChrB=ch09;StartB=57681296;EndB=57681296;Parent=SYN181;VarType=ShV;DupType=.
ch09	45081562	SNP336354	A	T	.	PASS	END=45081562;ChrB=ch09;StartB=57681342;EndB=57681342;Parent=SYN181;VarType=ShV;DupType=.
ch09	45081622	SNP336355	G	A	.	PASS	END=45081622;ChrB=ch09;StartB=57681402;EndB=57681402;Parent=SYN181;VarType=ShV;DupType=.
ch09	45081663	DEL336356	AT	A	.	PASS	END=45081664;ChrB=ch09;StartB=57681443;EndB=57681443;Parent=SYN181;VarType=ShV;DupType=.
ch09	45081680	SNP336357	A	C	.	PASS	END=45081680;ChrB=ch09;StartB=57681459;EndB=57681459;Parent=SYN181;VarType=ShV;DupType=.
ch09	45081711	INS336358	A	AT	.	PASS	END=45081711;ChrB=ch09;StartB=57681490;EndB=57681491;Parent=SYN181;VarType=ShV;DupType=.
ch09	45081738	SNP336359	G	A	.	PASS	END=45081738;ChrB=ch09;StartB=57681518;EndB=57681518;Parent=SYN181;VarType=ShV;DupType=.
ch09	45081798	SNP336360	C	T	.	PASS	END=45081798;ChrB=ch09;StartB=57681578;EndB=57681578;Parent=SYN181;VarType=ShV;DupType=.
ch09	45081823	SNP336361	C	A	.	PASS	END=45081823;ChrB=ch09;StartB=57681603;EndB=57681603;Parent=SYN181;VarType=ShV;DupType=.
ch09	45081824	SNP336362	A	T	.	PASS	END=45081824;ChrB=ch09;StartB=57681604;EndB=57681604;Parent=SYN181;VarType=ShV;DupType=.
ch09	45081852	SNP336363	T	C	.	PASS	END=45081852;ChrB=ch09;StartB=57681632;EndB=57681632;Parent=SYN181;VarType=ShV;DupType=.
ch09	45081858	SNP336364	A	T	.	PASS	END=45081858;ChrB=ch09;StartB=57681638;EndB=57681638;Parent=SYN181;VarType=ShV;DupType=.
ch09	45081887	SNP336365	T	G	.	PASS	END=45081887;ChrB=ch09;StartB=57681667;EndB=57681667;Parent=SYN181;VarType=ShV;DupType=.
ch09	45081906	SNP336366	T	A	.	PASS	END=45081906;ChrB=ch09;StartB=57681686;EndB=57681686;Parent=SYN181;VarType=ShV;DupType=.
ch09	45081959	SNP336367	A	C	.	PASS	END=45081959;ChrB=ch09;StartB=57681739;EndB=57681739;Parent=SYN181;VarType=ShV;DupType=.
ch09	45081991	SNP336368	C	T	.	PASS	END=45081991;ChrB=ch09;StartB=57681771;EndB=57681771;Parent=SYN181;VarType=ShV;DupType=.
ch09	45082022	SNP336369	G	A	.	PASS	END=45082022;ChrB=ch09;StartB=57681802;EndB=57681802;Parent=SYN181;VarType=ShV;DupType=.
ch09	45082030	SNP336370	T	A	.	PASS	END=45082030;ChrB=ch09;StartB=57681810;EndB=57681810;Parent=SYN181;VarType=ShV;DupType=.
ch09	45082106	SNP336371	T	A	.	PASS	END=45082106;ChrB=ch09;StartB=57681886;EndB=57681886;Parent=SYN181;VarType=ShV;DupType=.
ch09	45082144	SNP336372	C	A	.	PASS	END=45082144;ChrB=ch09;StartB=57681924;EndB=57681924;Parent=SYN181;VarType=ShV;DupType=.
ch09	45082151	SNP336373	A	T	.	PASS	END=45082151;ChrB=ch09;StartB=57681931;EndB=57681931;Parent=SYN181;VarType=ShV;DupType=.
ch09	45082184	SNP336374	A	T	.	PASS	END=45082184;ChrB=ch09;StartB=57681964;EndB=57681964;Parent=SYN181;VarType=ShV;DupType=.
ch09	45082185	SNP336375	G	A	.	PASS	END=45082185;ChrB=ch09;StartB=57681965;EndB=57681965;Parent=SYN181;VarType=ShV;DupType=.
ch09	45082189	SNP336376	C	A	.	PASS	END=45082189;ChrB=ch09;StartB=57681969;EndB=57681969;Parent=SYN181;VarType=ShV;DupType=.
ch09	45082202	SNP336377	C	A	.	PASS	END=45082202;ChrB=ch09;StartB=57681982;EndB=57681982;Parent=SYN181;VarType=ShV;DupType=.
ch09	45082210	SNP336378	G	T	.	PASS	END=45082210;ChrB=ch09;StartB=57681990;EndB=57681990;Parent=SYN181;VarType=ShV;DupType=.
ch09	45082260	SNP336379	C	A	.	PASS	END=45082260;ChrB=ch09;StartB=57682040;EndB=57682040;Parent=SYN181;VarType=ShV;DupType=.
ch09	45082265	SNP336380	A	C	.	PASS	END=45082265;ChrB=ch09;StartB=57682045;EndB=57682045;Parent=SYN181;VarType=ShV;DupType=.
ch09	45082326	SNP336381	A	T	.	PASS	END=45082326;ChrB=ch09;StartB=57682106;EndB=57682106;Parent=SYN181;VarType=ShV;DupType=.
ch09	45082328	SNP336382	C	A	.	PASS	END=45082328;ChrB=ch09;StartB=57682108;EndB=57682108;Parent=SYN181;VarType=ShV;DupType=.
ch09	45082343	SNP336383	G	A	.	PASS	END=45082343;ChrB=ch09;StartB=57682123;EndB=57682123;Parent=SYN181;VarType=ShV;DupType=.
ch09	45082361	SNP336384	C	T	.	PASS	END=45082361;ChrB=ch09;StartB=57682141;EndB=57682141;Parent=SYN181;VarType=ShV;DupType=.
ch09	45082509	SNP336385	G	T	.	PASS	END=45082509;ChrB=ch09;StartB=57682289;EndB=57682289;Parent=SYN181;VarType=ShV;DupType=.
ch09	45082593	SNP336386	C	A	.	PASS	END=45082593;ChrB=ch09;StartB=57682373;EndB=57682373;Parent=SYN181;VarType=ShV;DupType=.
ch09	45082609	SNP336387	G	A	.	PASS	END=45082609;ChrB=ch09;StartB=57682389;EndB=57682389;Parent=SYN181;VarType=ShV;DupType=.
ch09	45082681	DEL336388	AT	A	.	PASS	END=45082682;ChrB=ch09;StartB=57682461;EndB=57682461;Parent=SYN181;VarType=ShV;DupType=.
ch09	45082714	SNP336389	C	T	.	PASS	END=45082714;ChrB=ch09;StartB=57682493;EndB=57682493;Parent=SYN181;VarType=ShV;DupType=.
ch09	45082720	SNP336390	T	C	.	PASS	END=45082720;ChrB=ch09;StartB=57682499;EndB=57682499;Parent=SYN181;VarType=ShV;DupType=.
ch09	45082722	SNP336391	C	T	.	PASS	END=45082722;ChrB=ch09;StartB=57682501;EndB=57682501;Parent=SYN181;VarType=ShV;DupType=.
ch09	45082726	SNP336392	T	C	.	PASS	END=45082726;ChrB=ch09;StartB=57682505;EndB=57682505;Parent=SYN181;VarType=ShV;DupType=.
ch09	45082733	SNP336393	T	C	.	PASS	END=45082733;ChrB=ch09;StartB=57682512;EndB=57682512;Parent=SYN181;VarType=ShV;DupType=.
ch09	45082757	SNP336394	C	A	.	PASS	END=45082757;ChrB=ch09;StartB=57682536;EndB=57682536;Parent=SYN181;VarType=ShV;DupType=.
ch09	45082761	SNP336395	C	T	.	PASS	END=45082761;ChrB=ch09;StartB=57682540;EndB=57682540;Parent=SYN181;VarType=ShV;DupType=.
ch09	45082766	SNP336396	G	A	.	PASS	END=45082766;ChrB=ch09;StartB=57682545;EndB=57682545;Parent=SYN181;VarType=ShV;DupType=.
ch09	45082822	SNP336397	C	T	.	PASS	END=45082822;ChrB=ch09;StartB=57682601;EndB=57682601;Parent=SYN181;VarType=ShV;DupType=.
ch09	45082848	SNP336398	A	C	.	PASS	END=45082848;ChrB=ch09;StartB=57682627;EndB=57682627;Parent=SYN181;VarType=ShV;DupType=.
ch09	45082882	SNP336399	G	A	.	PASS	END=45082882;ChrB=ch09;StartB=57682661;EndB=57682661;Parent=SYN181;VarType=ShV;DupType=.
ch09	45082900	SNP336400	A	C	.	PASS	END=45082900;ChrB=ch09;StartB=57682679;EndB=57682679;Parent=SYN181;VarType=ShV;DupType=.
ch09	45082913	SNP336401	G	A	.	PASS	END=45082913;ChrB=ch09;StartB=57682692;EndB=57682692;Parent=SYN181;VarType=ShV;DupType=.
ch09	45082994	SNP336402	C	T	.	PASS	END=45082994;ChrB=ch09;StartB=57682773;EndB=57682773;Parent=SYN181;VarType=ShV;DupType=.
ch09	45083027	SNP336403	A	C	.	PASS	END=45083027;ChrB=ch09;StartB=57682806;EndB=57682806;Parent=SYN181;VarType=ShV;DupType=.
ch09	45083049	SNP336404	C	T	.	PASS	END=45083049;ChrB=ch09;StartB=57682828;EndB=57682828;Parent=SYN181;VarType=ShV;DupType=.
ch09	45083054	SNP336405	C	A	.	PASS	END=45083054;ChrB=ch09;StartB=57682833;EndB=57682833;Parent=SYN181;VarType=ShV;DupType=.
ch09	45083056	SNP336406	A	G	.	PASS	END=45083056;ChrB=ch09;StartB=57682835;EndB=57682835;Parent=SYN181;VarType=ShV;DupType=.
ch09	45083061	DEL336407	GA	G	.	PASS	END=45083062;ChrB=ch09;StartB=57682840;EndB=57682840;Parent=SYN181;VarType=ShV;DupType=.
ch09	45083197	SNP336408	T	G	.	PASS	END=45083197;ChrB=ch09;StartB=57682975;EndB=57682975;Parent=SYN181;VarType=ShV;DupType=.
ch09	45083199	SNP336409	T	G	.	PASS	END=45083199;ChrB=ch09;StartB=57682977;EndB=57682977;Parent=SYN181;VarType=ShV;DupType=.
ch09	45083273	SNP336410	C	A	.	PASS	END=45083273;ChrB=ch09;StartB=57683051;EndB=57683051;Parent=SYN181;VarType=ShV;DupType=.
ch09	45083374	SNP336411	T	C	.	PASS	END=45083374;ChrB=ch09;StartB=57683152;EndB=57683152;Parent=SYN181;VarType=ShV;DupType=.
ch09	45083389	SNP336412	A	C	.	PASS	END=45083389;ChrB=ch09;StartB=57683167;EndB=57683167;Parent=SYN181;VarType=ShV;DupType=.
ch09	45083435	SNP336413	G	C	.	PASS	END=45083435;ChrB=ch09;StartB=57683213;EndB=57683213;Parent=SYN181;VarType=ShV;DupType=.
ch09	45083443	SNP336414	A	G	.	PASS	END=45083443;ChrB=ch09;StartB=57683221;EndB=57683221;Parent=SYN181;VarType=ShV;DupType=.
ch09	45083449	SNP336415	T	G	.	PASS	END=45083449;ChrB=ch09;StartB=57683227;EndB=57683227;Parent=SYN181;VarType=ShV;DupType=.
ch09	45083450	SNP336416	T	C	.	PASS	END=45083450;ChrB=ch09;StartB=57683228;EndB=57683228;Parent=SYN181;VarType=ShV;DupType=.
ch09	45083455	SNP336417	A	G	.	PASS	END=45083455;ChrB=ch09;StartB=57683233;EndB=57683233;Parent=SYN181;VarType=ShV;DupType=.
ch09	45083522	SNP336418	T	A	.	PASS	END=45083522;ChrB=ch09;StartB=57683300;EndB=57683300;Parent=SYN181;VarType=ShV;DupType=.
ch09	45083600	SNP336419	C	T	.	PASS	END=45083600;ChrB=ch09;StartB=57683378;EndB=57683378;Parent=SYN181;VarType=ShV;DupType=.
ch09	45083617	SNP336420	C	T	.	PASS	END=45083617;ChrB=ch09;StartB=57683395;EndB=57683395;Parent=SYN181;VarType=ShV;DupType=.
ch09	45083641	SNP336421	T	C	.	PASS	END=45083641;ChrB=ch09;StartB=57683419;EndB=57683419;Parent=SYN181;VarType=ShV;DupType=.
ch09	45083643	SNP336422	G	A	.	PASS	END=45083643;ChrB=ch09;StartB=57683421;EndB=57683421;Parent=SYN181;VarType=ShV;DupType=.
ch09	45083653	SNP336423	A	G	.	PASS	END=45083653;ChrB=ch09;StartB=57683431;EndB=57683431;Parent=SYN181;VarType=ShV;DupType=.
ch09	45083669	SNP336424	A	G	.	PASS	END=45083669;ChrB=ch09;StartB=57683447;EndB=57683447;Parent=SYN181;VarType=ShV;DupType=.
ch09	45083696	SNP336425	T	C	.	PASS	END=45083696;ChrB=ch09;StartB=57683474;EndB=57683474;Parent=SYN181;VarType=ShV;DupType=.
ch09	45083700	SNP336426	A	G	.	PASS	END=45083700;ChrB=ch09;StartB=57683478;EndB=57683478;Parent=SYN181;VarType=ShV;DupType=.
ch09	45083705	SNP336427	G	T	.	PASS	END=45083705;ChrB=ch09;StartB=57683483;EndB=57683483;Parent=SYN181;VarType=ShV;DupType=.
ch09	45083735	SNP336428	G	T	.	PASS	END=45083735;ChrB=ch09;StartB=57683513;EndB=57683513;Parent=SYN181;VarType=ShV;DupType=.
ch09	45083745	SNP336429	G	T	.	PASS	END=45083745;ChrB=ch09;StartB=57683523;EndB=57683523;Parent=SYN181;VarType=ShV;DupType=.
ch09	45083749	SNP336430	A	C	.	PASS	END=45083749;ChrB=ch09;StartB=57683527;EndB=57683527;Parent=SYN181;VarType=ShV;DupType=.
ch09	45083755	SNP336431	T	C	.	PASS	END=45083755;ChrB=ch09;StartB=57683533;EndB=57683533;Parent=SYN181;VarType=ShV;DupType=.
ch09	45083764	SNP336432	A	T	.	PASS	END=45083764;ChrB=ch09;StartB=57683542;EndB=57683542;Parent=SYN181;VarType=ShV;DupType=.
ch09	45083778	SNP336433	C	T	.	PASS	END=45083778;ChrB=ch09;StartB=57683556;EndB=57683556;Parent=SYN181;VarType=ShV;DupType=.
ch09	45083817	SNP336434	T	C	.	PASS	END=45083817;ChrB=ch09;StartB=57683595;EndB=57683595;Parent=SYN181;VarType=ShV;DupType=.
ch09	45083820	SNP336435	T	G	.	PASS	END=45083820;ChrB=ch09;StartB=57683598;EndB=57683598;Parent=SYN181;VarType=ShV;DupType=.
ch09	45083894	SNP336436	T	A	.	PASS	END=45083894;ChrB=ch09;StartB=57683672;EndB=57683672;Parent=SYN181;VarType=ShV;DupType=.
ch09	45083939	SNP336437	A	C	.	PASS	END=45083939;ChrB=ch09;StartB=57683717;EndB=57683717;Parent=SYN181;VarType=ShV;DupType=.
ch09	45083940	SNP336438	A	G	.	PASS	END=45083940;ChrB=ch09;StartB=57683718;EndB=57683718;Parent=SYN181;VarType=ShV;DupType=.
ch09	45083995	SNP336439	C	G	.	PASS	END=45083995;ChrB=ch09;StartB=57683773;EndB=57683773;Parent=SYN181;VarType=ShV;DupType=.
ch09	45084046	SNP336440	G	T	.	PASS	END=45084046;ChrB=ch09;StartB=57683824;EndB=57683824;Parent=SYN181;VarType=ShV;DupType=.
ch09	45084095	SNP336441	T	C	.	PASS	END=45084095;ChrB=ch09;StartB=57683873;EndB=57683873;Parent=SYN181;VarType=ShV;DupType=.
ch09	45084103	SNP336442	C	T	.	PASS	END=45084103;ChrB=ch09;StartB=57683881;EndB=57683881;Parent=SYN181;VarType=ShV;DupType=.
ch09	45084118	SNP336443	T	C	.	PASS	END=45084118;ChrB=ch09;StartB=57683896;EndB=57683896;Parent=SYN181;VarType=ShV;DupType=.
ch09	45084122	SNP336444	G	A	.	PASS	END=45084122;ChrB=ch09;StartB=57683900;EndB=57683900;Parent=SYN181;VarType=ShV;DupType=.
ch09	45084123	SNP336445	A	C	.	PASS	END=45084123;ChrB=ch09;StartB=57683901;EndB=57683901;Parent=SYN181;VarType=ShV;DupType=.
ch09	45084125	SNP336446	C	T	.	PASS	END=45084125;ChrB=ch09;StartB=57683903;EndB=57683903;Parent=SYN181;VarType=ShV;DupType=.
ch09	45084165	SNP336447	A	G	.	PASS	END=45084165;ChrB=ch09;StartB=57683943;EndB=57683943;Parent=SYN181;VarType=ShV;DupType=.
ch09	45084186	SNP336448	A	G	.	PASS	END=45084186;ChrB=ch09;StartB=57683964;EndB=57683964;Parent=SYN181;VarType=ShV;DupType=.
ch09	45084215	SNP336449	C	G	.	PASS	END=45084215;ChrB=ch09;StartB=57683993;EndB=57683993;Parent=SYN181;VarType=ShV;DupType=.
ch09	45084245	SNP336450	C	T	.	PASS	END=45084245;ChrB=ch09;StartB=57684023;EndB=57684023;Parent=SYN181;VarType=ShV;DupType=.
ch09	45084254	SNP336451	A	C	.	PASS	END=45084254;ChrB=ch09;StartB=57684032;EndB=57684032;Parent=SYN181;VarType=ShV;DupType=.
ch09	45084279	SNP336452	C	A	.	PASS	END=45084279;ChrB=ch09;StartB=57684057;EndB=57684057;Parent=SYN181;VarType=ShV;DupType=.
ch09	45084296	SNP336453	T	A	.	PASS	END=45084296;ChrB=ch09;StartB=57684074;EndB=57684074;Parent=SYN181;VarType=ShV;DupType=.
ch09	45084323	SNP336454	G	C	.	PASS	END=45084323;ChrB=ch09;StartB=57684101;EndB=57684101;Parent=SYN181;VarType=ShV;DupType=.
ch09	45084363	SNP336455	C	T	.	PASS	END=45084363;ChrB=ch09;StartB=57684141;EndB=57684141;Parent=SYN181;VarType=ShV;DupType=.
ch09	45084368	SNP336456	G	C	.	PASS	END=45084368;ChrB=ch09;StartB=57684146;EndB=57684146;Parent=SYN181;VarType=ShV;DupType=.
ch09	45084398	SNP336457	C	A	.	PASS	END=45084398;ChrB=ch09;StartB=57684176;EndB=57684176;Parent=SYN181;VarType=ShV;DupType=.
ch09	45084399	SNP336458	A	T	.	PASS	END=45084399;ChrB=ch09;StartB=57684177;EndB=57684177;Parent=SYN181;VarType=ShV;DupType=.
ch09	45084510	SNP336459	G	A	.	PASS	END=45084510;ChrB=ch09;StartB=57684288;EndB=57684288;Parent=SYN181;VarType=ShV;DupType=.
ch09	45084572	SNP336460	G	A	.	PASS	END=45084572;ChrB=ch09;StartB=57684350;EndB=57684350;Parent=SYN181;VarType=ShV;DupType=.
ch09	45084598	SNP336461	C	A	.	PASS	END=45084598;ChrB=ch09;StartB=57684376;EndB=57684376;Parent=SYN181;VarType=ShV;DupType=.
ch09	45084634	SNP336462	T	C	.	PASS	END=45084634;ChrB=ch09;StartB=57684412;EndB=57684412;Parent=SYN181;VarType=ShV;DupType=.
ch09	45084645	SNP336463	G	T	.	PASS	END=45084645;ChrB=ch09;StartB=57684423;EndB=57684423;Parent=SYN181;VarType=ShV;DupType=.
ch09	45084694	SNP336464	A	C	.	PASS	END=45084694;ChrB=ch09;StartB=57684472;EndB=57684472;Parent=SYN181;VarType=ShV;DupType=.
ch09	45084695	SNP336465	A	G	.	PASS	END=45084695;ChrB=ch09;StartB=57684473;EndB=57684473;Parent=SYN181;VarType=ShV;DupType=.
ch09	45084707	SNP336466	A	T	.	PASS	END=45084707;ChrB=ch09;StartB=57684485;EndB=57684485;Parent=SYN181;VarType=ShV;DupType=.
ch09	45084730	SNP336467	T	A	.	PASS	END=45084730;ChrB=ch09;StartB=57684508;EndB=57684508;Parent=SYN181;VarType=ShV;DupType=.
ch09	45084743	SNP336468	A	C	.	PASS	END=45084743;ChrB=ch09;StartB=57684521;EndB=57684521;Parent=SYN181;VarType=ShV;DupType=.
ch09	45084811	SNP336469	G	T	.	PASS	END=45084811;ChrB=ch09;StartB=57684589;EndB=57684589;Parent=SYN181;VarType=ShV;DupType=.
ch09	45084828	SNP336470	G	A	.	PASS	END=45084828;ChrB=ch09;StartB=57684606;EndB=57684606;Parent=SYN181;VarType=ShV;DupType=.
ch09	45084838	SNP336471	T	A	.	PASS	END=45084838;ChrB=ch09;StartB=57684616;EndB=57684616;Parent=SYN181;VarType=ShV;DupType=.
ch09	45084859	SNP336472	T	G	.	PASS	END=45084859;ChrB=ch09;StartB=57684637;EndB=57684637;Parent=SYN181;VarType=ShV;DupType=.
ch09	45084877	SNP336473	A	C	.	PASS	END=45084877;ChrB=ch09;StartB=57684655;EndB=57684655;Parent=SYN181;VarType=ShV;DupType=.
ch09	45084925	SNP336474	A	T	.	PASS	END=45084925;ChrB=ch09;StartB=57684703;EndB=57684703;Parent=SYN181;VarType=ShV;DupType=.
ch09	45084951	SNP336475	G	A	.	PASS	END=45084951;ChrB=ch09;StartB=57684729;EndB=57684729;Parent=SYN181;VarType=ShV;DupType=.
ch09	45084962	SNP336476	A	C	.	PASS	END=45084962;ChrB=ch09;StartB=57684740;EndB=57684740;Parent=SYN181;VarType=ShV;DupType=.
ch09	45084963	SNP336477	A	T	.	PASS	END=45084963;ChrB=ch09;StartB=57684741;EndB=57684741;Parent=SYN181;VarType=ShV;DupType=.
ch09	45084968	SNP336478	T	C	.	PASS	END=45084968;ChrB=ch09;StartB=57684746;EndB=57684746;Parent=SYN181;VarType=ShV;DupType=.
ch09	45084989	SNP336479	A	G	.	PASS	END=45084989;ChrB=ch09;StartB=57684767;EndB=57684767;Parent=SYN181;VarType=ShV;DupType=.
ch09	45084992	DEL336480	CA	C	.	PASS	END=45084993;ChrB=ch09;StartB=57684770;EndB=57684770;Parent=SYN181;VarType=ShV;DupType=.
ch09	45085034	INS336481	T	TC	.	PASS	END=45085034;ChrB=ch09;StartB=57684811;EndB=57684812;Parent=SYN181;VarType=ShV;DupType=.
ch09	45085143	SNP336482	T	C	.	PASS	END=45085143;ChrB=ch09;StartB=57684921;EndB=57684921;Parent=SYN181;VarType=ShV;DupType=.
ch09	45085165	SNP336483	T	G	.	PASS	END=45085165;ChrB=ch09;StartB=57684943;EndB=57684943;Parent=SYN181;VarType=ShV;DupType=.
ch09	45085186	SNP336484	T	C	.	PASS	END=45085186;ChrB=ch09;StartB=57684964;EndB=57684964;Parent=SYN181;VarType=ShV;DupType=.
ch09	45085216	SNP336485	C	G	.	PASS	END=45085216;ChrB=ch09;StartB=57684994;EndB=57684994;Parent=SYN181;VarType=ShV;DupType=.
ch09	45085223	SNP336486	C	A	.	PASS	END=45085223;ChrB=ch09;StartB=57685001;EndB=57685001;Parent=SYN181;VarType=ShV;DupType=.
ch09	45085256	SNP336487	C	A	.	PASS	END=45085256;ChrB=ch09;StartB=57685034;EndB=57685034;Parent=SYN181;VarType=ShV;DupType=.
ch09	45085279	SNP336488	T	A	.	PASS	END=45085279;ChrB=ch09;StartB=57685057;EndB=57685057;Parent=SYN181;VarType=ShV;DupType=.
ch09	45085306	SNP336489	T	G	.	PASS	END=45085306;ChrB=ch09;StartB=57685084;EndB=57685084;Parent=SYN181;VarType=ShV;DupType=.
ch09	45085332	INS336490	A	AG	.	PASS	END=45085332;ChrB=ch09;StartB=57685110;EndB=57685111;Parent=SYN181;VarType=ShV;DupType=.
ch09	45085337	SNP336491	C	G	.	PASS	END=45085337;ChrB=ch09;StartB=57685116;EndB=57685116;Parent=SYN181;VarType=ShV;DupType=.
ch09	45085370	SNP336492	A	G	.	PASS	END=45085370;ChrB=ch09;StartB=57685149;EndB=57685149;Parent=SYN181;VarType=ShV;DupType=.
ch09	45085385	SNP336493	G	A	.	PASS	END=45085385;ChrB=ch09;StartB=57685164;EndB=57685164;Parent=SYN181;VarType=ShV;DupType=.
ch09	45085422	SNP336494	G	A	.	PASS	END=45085422;ChrB=ch09;StartB=57685201;EndB=57685201;Parent=SYN181;VarType=ShV;DupType=.
ch09	45085424	SNP336495	G	A	.	PASS	END=45085424;ChrB=ch09;StartB=57685203;EndB=57685203;Parent=SYN181;VarType=ShV;DupType=.
ch09	45085442	SNP336496	C	T	.	PASS	END=45085442;ChrB=ch09;StartB=57685221;EndB=57685221;Parent=SYN181;VarType=ShV;DupType=.
ch09	45085446	SNP336497	A	C	.	PASS	END=45085446;ChrB=ch09;StartB=57685225;EndB=57685225;Parent=SYN181;VarType=ShV;DupType=.
ch09	45085454	SNP336498	T	A	.	PASS	END=45085454;ChrB=ch09;StartB=57685233;EndB=57685233;Parent=SYN181;VarType=ShV;DupType=.
ch09	45085540	SNP336499	G	A	.	PASS	END=45085540;ChrB=ch09;StartB=57685319;EndB=57685319;Parent=SYN181;VarType=ShV;DupType=.
ch09	45085545	SNP336500	C	T	.	PASS	END=45085545;ChrB=ch09;StartB=57685324;EndB=57685324;Parent=SYN181;VarType=ShV;DupType=.
ch09	45085556	SNP336501	A	C	.	PASS	END=45085556;ChrB=ch09;StartB=57685335;EndB=57685335;Parent=SYN181;VarType=ShV;DupType=.
ch09	45085562	SNP336502	C	T	.	PASS	END=45085562;ChrB=ch09;StartB=57685341;EndB=57685341;Parent=SYN181;VarType=ShV;DupType=.
ch09	45085588	SNP336503	T	G	.	PASS	END=45085588;ChrB=ch09;StartB=57685367;EndB=57685367;Parent=SYN181;VarType=ShV;DupType=.
ch09	45085605	SNP336504	C	A	.	PASS	END=45085605;ChrB=ch09;StartB=57685384;EndB=57685384;Parent=SYN181;VarType=ShV;DupType=.
ch09	45085616	SNP336505	C	A	.	PASS	END=45085616;ChrB=ch09;StartB=57685395;EndB=57685395;Parent=SYN181;VarType=ShV;DupType=.
ch09	45085674	SNP336506	T	G	.	PASS	END=45085674;ChrB=ch09;StartB=57685453;EndB=57685453;Parent=SYN181;VarType=ShV;DupType=.
ch09	45085727	SNP336507	G	T	.	PASS	END=45085727;ChrB=ch09;StartB=57685506;EndB=57685506;Parent=SYN181;VarType=ShV;DupType=.
ch09	45085746	SNP336508	T	C	.	PASS	END=45085746;ChrB=ch09;StartB=57685525;EndB=57685525;Parent=SYN181;VarType=ShV;DupType=.
ch09	45085804	SNP336509	C	A	.	PASS	END=45085804;ChrB=ch09;StartB=57685583;EndB=57685583;Parent=SYN181;VarType=ShV;DupType=.
ch09	45085813	SNP336510	T	C	.	PASS	END=45085813;ChrB=ch09;StartB=57685592;EndB=57685592;Parent=SYN181;VarType=ShV;DupType=.
ch09	45085878	SNP336511	A	G	.	PASS	END=45085878;ChrB=ch09;StartB=57685657;EndB=57685657;Parent=SYN181;VarType=ShV;DupType=.
ch09	45085927	SNP336512	T	C	.	PASS	END=45085927;ChrB=ch09;StartB=57685706;EndB=57685706;Parent=SYN181;VarType=ShV;DupType=.
ch09	45085928	SNP336513	A	T	.	PASS	END=45085928;ChrB=ch09;StartB=57685707;EndB=57685707;Parent=SYN181;VarType=ShV;DupType=.
ch09	45085930	SNP336514	A	G	.	PASS	END=45085930;ChrB=ch09;StartB=57685709;EndB=57685709;Parent=SYN181;VarType=ShV;DupType=.
ch09	45085942	SNP336515	C	A	.	PASS	END=45085942;ChrB=ch09;StartB=57685721;EndB=57685721;Parent=SYN181;VarType=ShV;DupType=.
ch09	45086025	SNP336516	T	G	.	PASS	END=45086025;ChrB=ch09;StartB=57685804;EndB=57685804;Parent=SYN181;VarType=ShV;DupType=.
ch09	45086046	SNP336517	C	T	.	PASS	END=45086046;ChrB=ch09;StartB=57685825;EndB=57685825;Parent=SYN181;VarType=ShV;DupType=.
ch09	45086054	SNP336518	C	T	.	PASS	END=45086054;ChrB=ch09;StartB=57685833;EndB=57685833;Parent=SYN181;VarType=ShV;DupType=.
ch09	45086056	SNP336519	A	G	.	PASS	END=45086056;ChrB=ch09;StartB=57685835;EndB=57685835;Parent=SYN181;VarType=ShV;DupType=.
ch09	45086069	SNP336520	T	G	.	PASS	END=45086069;ChrB=ch09;StartB=57685848;EndB=57685848;Parent=SYN181;VarType=ShV;DupType=.
ch09	45086089	SNP336521	T	C	.	PASS	END=45086089;ChrB=ch09;StartB=57685868;EndB=57685868;Parent=SYN181;VarType=ShV;DupType=.
ch09	45086115	SNP336522	G	C	.	PASS	END=45086115;ChrB=ch09;StartB=57685894;EndB=57685894;Parent=SYN181;VarType=ShV;DupType=.
ch09	45086148	SNP336523	A	T	.	PASS	END=45086148;ChrB=ch09;StartB=57685927;EndB=57685927;Parent=SYN181;VarType=ShV;DupType=.
ch09	45086149	SNP336524	C	A	.	PASS	END=45086149;ChrB=ch09;StartB=57685928;EndB=57685928;Parent=SYN181;VarType=ShV;DupType=.
ch09	45086167	SNP336525	T	G	.	PASS	END=45086167;ChrB=ch09;StartB=57685946;EndB=57685946;Parent=SYN181;VarType=ShV;DupType=.
ch09	45086191	SNP336526	C	T	.	PASS	END=45086191;ChrB=ch09;StartB=57685970;EndB=57685970;Parent=SYN181;VarType=ShV;DupType=.
ch09	45086255	SNP336527	C	T	.	PASS	END=45086255;ChrB=ch09;StartB=57686034;EndB=57686034;Parent=SYN181;VarType=ShV;DupType=.
ch09	45086283	SNP336528	G	A	.	PASS	END=45086283;ChrB=ch09;StartB=57686062;EndB=57686062;Parent=SYN181;VarType=ShV;DupType=.
ch09	45086294	SNP336529	A	C	.	PASS	END=45086294;ChrB=ch09;StartB=57686073;EndB=57686073;Parent=SYN181;VarType=ShV;DupType=.
ch09	45086328	SNP336530	A	G	.	PASS	END=45086328;ChrB=ch09;StartB=57686107;EndB=57686107;Parent=SYN181;VarType=ShV;DupType=.
ch09	45086354	SNP336531	C	T	.	PASS	END=45086354;ChrB=ch09;StartB=57686133;EndB=57686133;Parent=SYN181;VarType=ShV;DupType=.
ch09	45086393	SNP336532	T	G	.	PASS	END=45086393;ChrB=ch09;StartB=57686172;EndB=57686172;Parent=SYN181;VarType=ShV;DupType=.
ch09	45086404	SNP336533	G	T	.	PASS	END=45086404;ChrB=ch09;StartB=57686183;EndB=57686183;Parent=SYN181;VarType=ShV;DupType=.
ch09	45086452	SNP336534	T	G	.	PASS	END=45086452;ChrB=ch09;StartB=57686231;EndB=57686231;Parent=SYN181;VarType=ShV;DupType=.
ch09	45086480	SNP336535	T	C	.	PASS	END=45086480;ChrB=ch09;StartB=57686259;EndB=57686259;Parent=SYN181;VarType=ShV;DupType=.
ch09	45086494	SNP336536	A	G	.	PASS	END=45086494;ChrB=ch09;StartB=57686273;EndB=57686273;Parent=SYN181;VarType=ShV;DupType=.
ch09	45086637	SNP336537	T	G	.	PASS	END=45086637;ChrB=ch09;StartB=57686416;EndB=57686416;Parent=SYN181;VarType=ShV;DupType=.
ch09	45086679	SNP336538	A	T	.	PASS	END=45086679;ChrB=ch09;StartB=57686458;EndB=57686458;Parent=SYN181;VarType=ShV;DupType=.
ch09	45086707	INS336539	C	CT	.	PASS	END=45086707;ChrB=ch09;StartB=57686486;EndB=57686487;Parent=SYN181;VarType=ShV;DupType=.
ch09	45086785	SNP336540	A	C	.	PASS	END=45086785;ChrB=ch09;StartB=57686565;EndB=57686565;Parent=SYN181;VarType=ShV;DupType=.
ch09	45086805	SNP336541	C	A	.	PASS	END=45086805;ChrB=ch09;StartB=57686585;EndB=57686585;Parent=SYN181;VarType=ShV;DupType=.
ch09	45086845	SNP336542	G	A	.	PASS	END=45086845;ChrB=ch09;StartB=57686625;EndB=57686625;Parent=SYN181;VarType=ShV;DupType=.
ch09	45086862	SNP336543	A	C	.	PASS	END=45086862;ChrB=ch09;StartB=57686642;EndB=57686642;Parent=SYN181;VarType=ShV;DupType=.
ch09	45086883	SNP336544	C	A	.	PASS	END=45086883;ChrB=ch09;StartB=57686663;EndB=57686663;Parent=SYN181;VarType=ShV;DupType=.
ch09	45086897	SNP336545	C	T	.	PASS	END=45086897;ChrB=ch09;StartB=57686677;EndB=57686677;Parent=SYN181;VarType=ShV;DupType=.
ch09	45086910	SNP336546	T	C	.	PASS	END=45086910;ChrB=ch09;StartB=57686690;EndB=57686690;Parent=SYN181;VarType=ShV;DupType=.
ch09	45086926	SNP336547	A	C	.	PASS	END=45086926;ChrB=ch09;StartB=57686706;EndB=57686706;Parent=SYN181;VarType=ShV;DupType=.
ch09	45086942	SNP336548	A	C	.	PASS	END=45086942;ChrB=ch09;StartB=57686722;EndB=57686722;Parent=SYN181;VarType=ShV;DupType=.
ch09	45086943	SNP336549	A	T	.	PASS	END=45086943;ChrB=ch09;StartB=57686723;EndB=57686723;Parent=SYN181;VarType=ShV;DupType=.
ch09	45086969	SNP336550	T	G	.	PASS	END=45086969;ChrB=ch09;StartB=57686749;EndB=57686749;Parent=SYN181;VarType=ShV;DupType=.
ch09	45087001	SNP336551	C	T	.	PASS	END=45087001;ChrB=ch09;StartB=57686781;EndB=57686781;Parent=SYN181;VarType=ShV;DupType=.
ch09	45087046	SNP336552	T	G	.	PASS	END=45087046;ChrB=ch09;StartB=57686826;EndB=57686826;Parent=SYN181;VarType=ShV;DupType=.
ch09	45087048	SNP336553	A	G	.	PASS	END=45087048;ChrB=ch09;StartB=57686828;EndB=57686828;Parent=SYN181;VarType=ShV;DupType=.
ch09	45087055	SNP336554	C	T	.	PASS	END=45087055;ChrB=ch09;StartB=57686835;EndB=57686835;Parent=SYN181;VarType=ShV;DupType=.
ch09	45087094	SNP336555	T	A	.	PASS	END=45087094;ChrB=ch09;StartB=57686874;EndB=57686874;Parent=SYN181;VarType=ShV;DupType=.
ch09	45087111	SNP336556	C	A	.	PASS	END=45087111;ChrB=ch09;StartB=57686891;EndB=57686891;Parent=SYN181;VarType=ShV;DupType=.
ch09	45087117	SNP336557	T	C	.	PASS	END=45087117;ChrB=ch09;StartB=57686897;EndB=57686897;Parent=SYN181;VarType=ShV;DupType=.
ch09	45087153	SNP336558	C	A	.	PASS	END=45087153;ChrB=ch09;StartB=57686933;EndB=57686933;Parent=SYN181;VarType=ShV;DupType=.
ch09	45087166	SNP336559	T	A	.	PASS	END=45087166;ChrB=ch09;StartB=57686946;EndB=57686946;Parent=SYN181;VarType=ShV;DupType=.
ch09	45087168	SNP336560	C	G	.	PASS	END=45087168;ChrB=ch09;StartB=57686948;EndB=57686948;Parent=SYN181;VarType=ShV;DupType=.
ch09	45087211	SNP336561	G	A	.	PASS	END=45087211;ChrB=ch09;StartB=57686991;EndB=57686991;Parent=SYN181;VarType=ShV;DupType=.
ch09	45087213	SNP336562	G	T	.	PASS	END=45087213;ChrB=ch09;StartB=57686993;EndB=57686993;Parent=SYN181;VarType=ShV;DupType=.
ch09	45087261	SNP336563	A	G	.	PASS	END=45087261;ChrB=ch09;StartB=57687041;EndB=57687041;Parent=SYN181;VarType=ShV;DupType=.
ch09	45087267	SNP336564	C	A	.	PASS	END=45087267;ChrB=ch09;StartB=57687047;EndB=57687047;Parent=SYN181;VarType=ShV;DupType=.
ch09	45087292	SNP336565	G	T	.	PASS	END=45087292;ChrB=ch09;StartB=57687072;EndB=57687072;Parent=SYN181;VarType=ShV;DupType=.
ch09	45087339	SNP336566	T	C	.	PASS	END=45087339;ChrB=ch09;StartB=57687119;EndB=57687119;Parent=SYN181;VarType=ShV;DupType=.
ch09	45087387	SNP336567	A	T	.	PASS	END=45087387;ChrB=ch09;StartB=57687167;EndB=57687167;Parent=SYN181;VarType=ShV;DupType=.
ch09	45087419	SNP336568	G	A	.	PASS	END=45087419;ChrB=ch09;StartB=57687199;EndB=57687199;Parent=SYN181;VarType=ShV;DupType=.
ch09	45087437	SNP336569	G	A	.	PASS	END=45087437;ChrB=ch09;StartB=57687217;EndB=57687217;Parent=SYN181;VarType=ShV;DupType=.
ch09	45087441	SNP336570	G	T	.	PASS	END=45087441;ChrB=ch09;StartB=57687221;EndB=57687221;Parent=SYN181;VarType=ShV;DupType=.
ch09	45087479	SNP336571	A	T	.	PASS	END=45087479;ChrB=ch09;StartB=57687259;EndB=57687259;Parent=SYN181;VarType=ShV;DupType=.
ch09	45087493	SNP336572	A	G	.	PASS	END=45087493;ChrB=ch09;StartB=57687273;EndB=57687273;Parent=SYN181;VarType=ShV;DupType=.
ch09	45087494	SNP336573	A	G	.	PASS	END=45087494;ChrB=ch09;StartB=57687274;EndB=57687274;Parent=SYN181;VarType=ShV;DupType=.
ch09	45087495	SNP336574	C	T	.	PASS	END=45087495;ChrB=ch09;StartB=57687275;EndB=57687275;Parent=SYN181;VarType=ShV;DupType=.
ch09	45087503	SNP336575	C	T	.	PASS	END=45087503;ChrB=ch09;StartB=57687283;EndB=57687283;Parent=SYN181;VarType=ShV;DupType=.
ch09	45087516	SNP336576	C	T	.	PASS	END=45087516;ChrB=ch09;StartB=57687296;EndB=57687296;Parent=SYN181;VarType=ShV;DupType=.
ch09	45087543	SNP336577	G	A	.	PASS	END=45087543;ChrB=ch09;StartB=57687323;EndB=57687323;Parent=SYN181;VarType=ShV;DupType=.
ch09	45087577	SNP336578	T	C	.	PASS	END=45087577;ChrB=ch09;StartB=57687357;EndB=57687357;Parent=SYN181;VarType=ShV;DupType=.
ch09	45087581	SNP336579	G	A	.	PASS	END=45087581;ChrB=ch09;StartB=57687361;EndB=57687361;Parent=SYN181;VarType=ShV;DupType=.
ch09	45087589	SNP336580	C	T	.	PASS	END=45087589;ChrB=ch09;StartB=57687369;EndB=57687369;Parent=SYN181;VarType=ShV;DupType=.
ch09	45087600	SNP336581	C	A	.	PASS	END=45087600;ChrB=ch09;StartB=57687380;EndB=57687380;Parent=SYN181;VarType=ShV;DupType=.
ch09	45087604	SNP336582	G	T	.	PASS	END=45087604;ChrB=ch09;StartB=57687384;EndB=57687384;Parent=SYN181;VarType=ShV;DupType=.
ch09	45087618	SNP336583	C	T	.	PASS	END=45087618;ChrB=ch09;StartB=57687398;EndB=57687398;Parent=SYN181;VarType=ShV;DupType=.
ch09	45087644	SNP336584	A	C	.	PASS	END=45087644;ChrB=ch09;StartB=57687424;EndB=57687424;Parent=SYN181;VarType=ShV;DupType=.
ch09	45087652	SNP336585	G	C	.	PASS	END=45087652;ChrB=ch09;StartB=57687432;EndB=57687432;Parent=SYN181;VarType=ShV;DupType=.
ch09	45087676	SNP336586	G	A	.	PASS	END=45087676;ChrB=ch09;StartB=57687456;EndB=57687456;Parent=SYN181;VarType=ShV;DupType=.
ch09	45087690	SNP336587	G	T	.	PASS	END=45087690;ChrB=ch09;StartB=57687470;EndB=57687470;Parent=SYN181;VarType=ShV;DupType=.
ch09	45087694	SNP336588	G	A	.	PASS	END=45087694;ChrB=ch09;StartB=57687474;EndB=57687474;Parent=SYN181;VarType=ShV;DupType=.
ch09	45087698	SNP336589	C	A	.	PASS	END=45087698;ChrB=ch09;StartB=57687478;EndB=57687478;Parent=SYN181;VarType=ShV;DupType=.
ch09	45087748	HDR1452	N	<HDR>	.	PASS	END=45087882;ChrB=ch09;StartB=57687528;EndB=57687616;Parent=SYN181;VarType=ShV;DupType=.
ch09	45087883	SYNAL940	N	<SYNAL>	.	PASS	END=45090509;ChrB=ch09;StartB=57687617;EndB=57690300;Parent=SYN181;VarType=.;DupType=.
ch09	45087932	SNP336590	G	A	.	PASS	END=45087932;ChrB=ch09;StartB=57687666;EndB=57687666;Parent=SYN181;VarType=ShV;DupType=.
ch09	45087969	SNP336591	T	A	.	PASS	END=45087969;ChrB=ch09;StartB=57687703;EndB=57687703;Parent=SYN181;VarType=ShV;DupType=.
ch09	45087971	SNP336592	G	A	.	PASS	END=45087971;ChrB=ch09;StartB=57687705;EndB=57687705;Parent=SYN181;VarType=ShV;DupType=.
ch09	45087989	SNP336593	G	A	.	PASS	END=45087989;ChrB=ch09;StartB=57687723;EndB=57687723;Parent=SYN181;VarType=ShV;DupType=.
ch09	45088005	INS336594	T	TTCTGCTTCTTTCTCAGTAACTAATTTCTTCAGTGGTACTTGGATATG	.	PASS	END=45088005;ChrB=ch09;StartB=57687739;EndB=57687786;Parent=SYN181;VarType=ShV;DupType=.
ch09	45088028	SNP336595	G	A	.	PASS	END=45088028;ChrB=ch09;StartB=57687809;EndB=57687809;Parent=SYN181;VarType=ShV;DupType=.
ch09	45088077	SNP336596	T	C	.	PASS	END=45088077;ChrB=ch09;StartB=57687858;EndB=57687858;Parent=SYN181;VarType=ShV;DupType=.
ch09	45088081	INS336597	A	AACC	.	PASS	END=45088081;ChrB=ch09;StartB=57687862;EndB=57687865;Parent=SYN181;VarType=ShV;DupType=.
ch09	45088105	SNP336598	G	A	.	PASS	END=45088105;ChrB=ch09;StartB=57687889;EndB=57687889;Parent=SYN181;VarType=ShV;DupType=.
ch09	45088159	SNP336599	T	A	.	PASS	END=45088159;ChrB=ch09;StartB=57687943;EndB=57687943;Parent=SYN181;VarType=ShV;DupType=.
ch09	45088224	SNP336600	G	A	.	PASS	END=45088224;ChrB=ch09;StartB=57688008;EndB=57688008;Parent=SYN181;VarType=ShV;DupType=.
ch09	45088261	SNP336601	C	T	.	PASS	END=45088261;ChrB=ch09;StartB=57688045;EndB=57688045;Parent=SYN181;VarType=ShV;DupType=.
ch09	45088302	SNP336602	A	G	.	PASS	END=45088302;ChrB=ch09;StartB=57688086;EndB=57688086;Parent=SYN181;VarType=ShV;DupType=.
ch09	45088315	SNP336603	A	T	.	PASS	END=45088315;ChrB=ch09;StartB=57688099;EndB=57688099;Parent=SYN181;VarType=ShV;DupType=.
ch09	45088341	SNP336604	C	T	.	PASS	END=45088341;ChrB=ch09;StartB=57688125;EndB=57688125;Parent=SYN181;VarType=ShV;DupType=.
ch09	45088375	SNP336605	T	C	.	PASS	END=45088375;ChrB=ch09;StartB=57688159;EndB=57688159;Parent=SYN181;VarType=ShV;DupType=.
ch09	45088420	SNP336606	C	T	.	PASS	END=45088420;ChrB=ch09;StartB=57688204;EndB=57688204;Parent=SYN181;VarType=ShV;DupType=.
ch09	45088442	SNP336607	T	A	.	PASS	END=45088442;ChrB=ch09;StartB=57688226;EndB=57688226;Parent=SYN181;VarType=ShV;DupType=.
ch09	45088461	DEL336608	CT	C	.	PASS	END=45088462;ChrB=ch09;StartB=57688245;EndB=57688245;Parent=SYN181;VarType=ShV;DupType=.
ch09	45088487	SNP336609	T	C	.	PASS	END=45088487;ChrB=ch09;StartB=57688270;EndB=57688270;Parent=SYN181;VarType=ShV;DupType=.
ch09	45088507	SNP336610	C	A	.	PASS	END=45088507;ChrB=ch09;StartB=57688290;EndB=57688290;Parent=SYN181;VarType=ShV;DupType=.
ch09	45088519	SNP336611	C	T	.	PASS	END=45088519;ChrB=ch09;StartB=57688302;EndB=57688302;Parent=SYN181;VarType=ShV;DupType=.
ch09	45088536	SNP336612	C	T	.	PASS	END=45088536;ChrB=ch09;StartB=57688319;EndB=57688319;Parent=SYN181;VarType=ShV;DupType=.
ch09	45088541	SNP336613	T	C	.	PASS	END=45088541;ChrB=ch09;StartB=57688324;EndB=57688324;Parent=SYN181;VarType=ShV;DupType=.
ch09	45088569	SNP336614	C	A	.	PASS	END=45088569;ChrB=ch09;StartB=57688352;EndB=57688352;Parent=SYN181;VarType=ShV;DupType=.
ch09	45088588	SNP336615	G	T	.	PASS	END=45088588;ChrB=ch09;StartB=57688371;EndB=57688371;Parent=SYN181;VarType=ShV;DupType=.
ch09	45088596	SNP336616	A	C	.	PASS	END=45088596;ChrB=ch09;StartB=57688379;EndB=57688379;Parent=SYN181;VarType=ShV;DupType=.
ch09	45088645	INS336617	G	GT	.	PASS	END=45088645;ChrB=ch09;StartB=57688428;EndB=57688429;Parent=SYN181;VarType=ShV;DupType=.
ch09	45088669	SNP336618	T	G	.	PASS	END=45088669;ChrB=ch09;StartB=57688453;EndB=57688453;Parent=SYN181;VarType=ShV;DupType=.
ch09	45088760	SNP336619	G	A	.	PASS	END=45088760;ChrB=ch09;StartB=57688544;EndB=57688544;Parent=SYN181;VarType=ShV;DupType=.
ch09	45088764	SNP336620	T	C	.	PASS	END=45088764;ChrB=ch09;StartB=57688548;EndB=57688548;Parent=SYN181;VarType=ShV;DupType=.
ch09	45088790	SNP336621	G	A	.	PASS	END=45088790;ChrB=ch09;StartB=57688574;EndB=57688574;Parent=SYN181;VarType=ShV;DupType=.
ch09	45088794	SNP336622	G	T	.	PASS	END=45088794;ChrB=ch09;StartB=57688578;EndB=57688578;Parent=SYN181;VarType=ShV;DupType=.
ch09	45088798	SNP336623	A	G	.	PASS	END=45088798;ChrB=ch09;StartB=57688582;EndB=57688582;Parent=SYN181;VarType=ShV;DupType=.
ch09	45088824	SNP336624	A	C	.	PASS	END=45088824;ChrB=ch09;StartB=57688608;EndB=57688608;Parent=SYN181;VarType=ShV;DupType=.
ch09	45088847	INS336625	C	CA	.	PASS	END=45088847;ChrB=ch09;StartB=57688631;EndB=57688632;Parent=SYN181;VarType=ShV;DupType=.
ch09	45088872	SNP336626	T	C	.	PASS	END=45088872;ChrB=ch09;StartB=57688657;EndB=57688657;Parent=SYN181;VarType=ShV;DupType=.
ch09	45088911	SNP336627	A	G	.	PASS	END=45088911;ChrB=ch09;StartB=57688696;EndB=57688696;Parent=SYN181;VarType=ShV;DupType=.
ch09	45088920	SNP336628	G	T	.	PASS	END=45088920;ChrB=ch09;StartB=57688705;EndB=57688705;Parent=SYN181;VarType=ShV;DupType=.
ch09	45088996	SNP336629	A	C	.	PASS	END=45088996;ChrB=ch09;StartB=57688781;EndB=57688781;Parent=SYN181;VarType=ShV;DupType=.
ch09	45089013	SNP336630	C	T	.	PASS	END=45089013;ChrB=ch09;StartB=57688798;EndB=57688798;Parent=SYN181;VarType=ShV;DupType=.
ch09	45089030	INS336631	C	CA	.	PASS	END=45089030;ChrB=ch09;StartB=57688815;EndB=57688816;Parent=SYN181;VarType=ShV;DupType=.
ch09	45089043	SNP336632	T	C	.	PASS	END=45089043;ChrB=ch09;StartB=57688829;EndB=57688829;Parent=SYN181;VarType=ShV;DupType=.
ch09	45089102	SNP336633	T	G	.	PASS	END=45089102;ChrB=ch09;StartB=57688888;EndB=57688888;Parent=SYN181;VarType=ShV;DupType=.
ch09	45089129	SNP336634	C	T	.	PASS	END=45089129;ChrB=ch09;StartB=57688915;EndB=57688915;Parent=SYN181;VarType=ShV;DupType=.
ch09	45089189	SNP336635	C	T	.	PASS	END=45089189;ChrB=ch09;StartB=57688975;EndB=57688975;Parent=SYN181;VarType=ShV;DupType=.
ch09	45089191	SNP336636	T	C	.	PASS	END=45089191;ChrB=ch09;StartB=57688977;EndB=57688977;Parent=SYN181;VarType=ShV;DupType=.
ch09	45089192	SNP336637	A	C	.	PASS	END=45089192;ChrB=ch09;StartB=57688978;EndB=57688978;Parent=SYN181;VarType=ShV;DupType=.
ch09	45089207	SNP336638	C	T	.	PASS	END=45089207;ChrB=ch09;StartB=57688993;EndB=57688993;Parent=SYN181;VarType=ShV;DupType=.
ch09	45089275	SNP336639	C	T	.	PASS	END=45089275;ChrB=ch09;StartB=57689061;EndB=57689061;Parent=SYN181;VarType=ShV;DupType=.
ch09	45089381	INS336640	T	TG	.	PASS	END=45089381;ChrB=ch09;StartB=57689167;EndB=57689168;Parent=SYN181;VarType=ShV;DupType=.
ch09	45089395	SNP336641	C	A	.	PASS	END=45089395;ChrB=ch09;StartB=57689182;EndB=57689182;Parent=SYN181;VarType=ShV;DupType=.
ch09	45089396	SNP336642	A	G	.	PASS	END=45089396;ChrB=ch09;StartB=57689183;EndB=57689183;Parent=SYN181;VarType=ShV;DupType=.
ch09	45089477	SNP336643	T	C	.	PASS	END=45089477;ChrB=ch09;StartB=57689264;EndB=57689264;Parent=SYN181;VarType=ShV;DupType=.
ch09	45089490	SNP336644	C	G	.	PASS	END=45089490;ChrB=ch09;StartB=57689277;EndB=57689277;Parent=SYN181;VarType=ShV;DupType=.
ch09	45089499	SNP336645	C	G	.	PASS	END=45089499;ChrB=ch09;StartB=57689286;EndB=57689286;Parent=SYN181;VarType=ShV;DupType=.
ch09	45089532	SNP336646	T	A	.	PASS	END=45089532;ChrB=ch09;StartB=57689319;EndB=57689319;Parent=SYN181;VarType=ShV;DupType=.
ch09	45089575	SNP336647	T	C	.	PASS	END=45089575;ChrB=ch09;StartB=57689362;EndB=57689362;Parent=SYN181;VarType=ShV;DupType=.
ch09	45089672	SNP336648	A	C	.	PASS	END=45089672;ChrB=ch09;StartB=57689459;EndB=57689459;Parent=SYN181;VarType=ShV;DupType=.
ch09	45089691	SNP336649	G	A	.	PASS	END=45089691;ChrB=ch09;StartB=57689478;EndB=57689478;Parent=SYN181;VarType=ShV;DupType=.
ch09	45089809	SNP336650	A	G	.	PASS	END=45089809;ChrB=ch09;StartB=57689596;EndB=57689596;Parent=SYN181;VarType=ShV;DupType=.
ch09	45089836	SNP336651	T	C	.	PASS	END=45089836;ChrB=ch09;StartB=57689623;EndB=57689623;Parent=SYN181;VarType=ShV;DupType=.
ch09	45089856	SNP336652	G	T	.	PASS	END=45089856;ChrB=ch09;StartB=57689643;EndB=57689643;Parent=SYN181;VarType=ShV;DupType=.
ch09	45089890	SNP336653	A	C	.	PASS	END=45089890;ChrB=ch09;StartB=57689677;EndB=57689677;Parent=SYN181;VarType=ShV;DupType=.
ch09	45089891	DEL336654	AAG	A	.	PASS	END=45089893;ChrB=ch09;StartB=57689678;EndB=57689678;Parent=SYN181;VarType=ShV;DupType=.
ch09	45089894	SNP336655	A	G	.	PASS	END=45089894;ChrB=ch09;StartB=57689679;EndB=57689679;Parent=SYN181;VarType=ShV;DupType=.
ch09	45089904	SNP336656	A	G	.	PASS	END=45089904;ChrB=ch09;StartB=57689689;EndB=57689689;Parent=SYN181;VarType=ShV;DupType=.
ch09	45089907	SNP336657	G	A	.	PASS	END=45089907;ChrB=ch09;StartB=57689692;EndB=57689692;Parent=SYN181;VarType=ShV;DupType=.
ch09	45089915	SNP336658	T	G	.	PASS	END=45089915;ChrB=ch09;StartB=57689700;EndB=57689700;Parent=SYN181;VarType=ShV;DupType=.
ch09	45089926	SNP336659	T	A	.	PASS	END=45089926;ChrB=ch09;StartB=57689711;EndB=57689711;Parent=SYN181;VarType=ShV;DupType=.
ch09	45089928	SNP336660	A	G	.	PASS	END=45089928;ChrB=ch09;StartB=57689713;EndB=57689713;Parent=SYN181;VarType=ShV;DupType=.
ch09	45089961	SNP336661	G	C	.	PASS	END=45089961;ChrB=ch09;StartB=57689746;EndB=57689746;Parent=SYN181;VarType=ShV;DupType=.
ch09	45089978	SNP336662	C	A	.	PASS	END=45089978;ChrB=ch09;StartB=57689763;EndB=57689763;Parent=SYN181;VarType=ShV;DupType=.
ch09	45089998	SNP336663	A	T	.	PASS	END=45089998;ChrB=ch09;StartB=57689783;EndB=57689783;Parent=SYN181;VarType=ShV;DupType=.
ch09	45090043	SNP336664	T	A	.	PASS	END=45090043;ChrB=ch09;StartB=57689828;EndB=57689828;Parent=SYN181;VarType=ShV;DupType=.
ch09	45090064	SNP336665	T	C	.	PASS	END=45090064;ChrB=ch09;StartB=57689849;EndB=57689849;Parent=SYN181;VarType=ShV;DupType=.
ch09	45090088	SNP336666	G	T	.	PASS	END=45090088;ChrB=ch09;StartB=57689873;EndB=57689873;Parent=SYN181;VarType=ShV;DupType=.
ch09	45090109	SNP336667	T	C	.	PASS	END=45090109;ChrB=ch09;StartB=57689894;EndB=57689894;Parent=SYN181;VarType=ShV;DupType=.
ch09	45090128	SNP336668	C	T	.	PASS	END=45090128;ChrB=ch09;StartB=57689913;EndB=57689913;Parent=SYN181;VarType=ShV;DupType=.
ch09	45090145	INS336669	G	GA	.	PASS	END=45090145;ChrB=ch09;StartB=57689930;EndB=57689931;Parent=SYN181;VarType=ShV;DupType=.
ch09	45090146	SNP336670	T	A	.	PASS	END=45090146;ChrB=ch09;StartB=57689932;EndB=57689932;Parent=SYN181;VarType=ShV;DupType=.
ch09	45090172	SNP336671	A	C	.	PASS	END=45090172;ChrB=ch09;StartB=57689958;EndB=57689958;Parent=SYN181;VarType=ShV;DupType=.
ch09	45090183	SNP336672	C	G	.	PASS	END=45090183;ChrB=ch09;StartB=57689969;EndB=57689969;Parent=SYN181;VarType=ShV;DupType=.
ch09	45090218	SNP336673	G	A	.	PASS	END=45090218;ChrB=ch09;StartB=57690004;EndB=57690004;Parent=SYN181;VarType=ShV;DupType=.
ch09	45090226	SNP336674	A	G	.	PASS	END=45090226;ChrB=ch09;StartB=57690012;EndB=57690012;Parent=SYN181;VarType=ShV;DupType=.
ch09	45090267	INS336675	T	TTTTCC	.	PASS	END=45090267;ChrB=ch09;StartB=57690053;EndB=57690058;Parent=SYN181;VarType=ShV;DupType=.
ch09	45090272	SNP336676	C	T	.	PASS	END=45090272;ChrB=ch09;StartB=57690063;EndB=57690063;Parent=SYN181;VarType=ShV;DupType=.
ch09	45090294	INS336677	C	CA	.	PASS	END=45090294;ChrB=ch09;StartB=57690085;EndB=57690086;Parent=SYN181;VarType=ShV;DupType=.
ch09	45090310	SNP336678	G	T	.	PASS	END=45090310;ChrB=ch09;StartB=57690102;EndB=57690102;Parent=SYN181;VarType=ShV;DupType=.
ch09	45090316	SNP336679	A	G	.	PASS	END=45090316;ChrB=ch09;StartB=57690108;EndB=57690108;Parent=SYN181;VarType=ShV;DupType=.
ch09	45090330	SNP336680	C	T	.	PASS	END=45090330;ChrB=ch09;StartB=57690122;EndB=57690122;Parent=SYN181;VarType=ShV;DupType=.
ch09	45090376	SNP336681	A	T	.	PASS	END=45090376;ChrB=ch09;StartB=57690168;EndB=57690168;Parent=SYN181;VarType=ShV;DupType=.
ch09	45090377	SNP336682	A	T	.	PASS	END=45090377;ChrB=ch09;StartB=57690169;EndB=57690169;Parent=SYN181;VarType=ShV;DupType=.
ch09	45090392	DEL336683	CA	C	.	PASS	END=45090393;ChrB=ch09;StartB=57690184;EndB=57690184;Parent=SYN181;VarType=ShV;DupType=.
ch09	45090402	SNP336684	A	C	.	PASS	END=45090402;ChrB=ch09;StartB=57690193;EndB=57690193;Parent=SYN181;VarType=ShV;DupType=.
ch09	45090409	SNP336685	C	T	.	PASS	END=45090409;ChrB=ch09;StartB=57690200;EndB=57690200;Parent=SYN181;VarType=ShV;DupType=.
ch09	45090424	SNP336686	T	A	.	PASS	END=45090424;ChrB=ch09;StartB=57690215;EndB=57690215;Parent=SYN181;VarType=ShV;DupType=.
ch09	45090426	SNP336687	C	T	.	PASS	END=45090426;ChrB=ch09;StartB=57690217;EndB=57690217;Parent=SYN181;VarType=ShV;DupType=.
ch09	45090480	SNP336688	C	G	.	PASS	END=45090480;ChrB=ch09;StartB=57690271;EndB=57690271;Parent=SYN181;VarType=ShV;DupType=.
ch09	45090510	HDR1453	N	<HDR>	.	PASS	END=45101607;ChrB=ch09;StartB=57690301;EndB=57695710;Parent=SYN181;VarType=ShV;DupType=.
ch09	45101608	SYNAL941	N	<SYNAL>	.	PASS	END=45102605;ChrB=ch09;StartB=57695711;EndB=57696707;Parent=SYN181;VarType=.;DupType=.
ch09	45101767	SNP336689	T	C	.	PASS	END=45101767;ChrB=ch09;StartB=57695870;EndB=57695870;Parent=SYN181;VarType=ShV;DupType=.
ch09	45101950	SNP336690	T	G	.	PASS	END=45101950;ChrB=ch09;StartB=57696053;EndB=57696053;Parent=SYN181;VarType=ShV;DupType=.
ch09	45101962	SNP336691	T	C	.	PASS	END=45101962;ChrB=ch09;StartB=57696065;EndB=57696065;Parent=SYN181;VarType=ShV;DupType=.
ch09	45101990	SNP336692	C	T	.	PASS	END=45101990;ChrB=ch09;StartB=57696093;EndB=57696093;Parent=SYN181;VarType=ShV;DupType=.
ch09	45102156	SNP336693	C	T	.	PASS	END=45102156;ChrB=ch09;StartB=57696259;EndB=57696259;Parent=SYN181;VarType=ShV;DupType=.
ch09	45102158	SNP336694	A	G	.	PASS	END=45102158;ChrB=ch09;StartB=57696261;EndB=57696261;Parent=SYN181;VarType=ShV;DupType=.
ch09	45102176	SNP336695	C	A	.	PASS	END=45102176;ChrB=ch09;StartB=57696279;EndB=57696279;Parent=SYN181;VarType=ShV;DupType=.
ch09	45102188	SNP336696	T	C	.	PASS	END=45102188;ChrB=ch09;StartB=57696291;EndB=57696291;Parent=SYN181;VarType=ShV;DupType=.
ch09	45102237	SNP336697	G	A	.	PASS	END=45102237;ChrB=ch09;StartB=57696340;EndB=57696340;Parent=SYN181;VarType=ShV;DupType=.
ch09	45102268	SNP336698	A	G	.	PASS	END=45102268;ChrB=ch09;StartB=57696371;EndB=57696371;Parent=SYN181;VarType=ShV;DupType=.
ch09	45102296	SNP336699	C	A	.	PASS	END=45102296;ChrB=ch09;StartB=57696399;EndB=57696399;Parent=SYN181;VarType=ShV;DupType=.
ch09	45102309	SNP336700	T	A	.	PASS	END=45102309;ChrB=ch09;StartB=57696412;EndB=57696412;Parent=SYN181;VarType=ShV;DupType=.
ch09	45102319	SNP336701	A	G	.	PASS	END=45102319;ChrB=ch09;StartB=57696422;EndB=57696422;Parent=SYN181;VarType=ShV;DupType=.
ch09	45102333	SNP336702	G	T	.	PASS	END=45102333;ChrB=ch09;StartB=57696436;EndB=57696436;Parent=SYN181;VarType=ShV;DupType=.
ch09	45102356	SNP336703	C	T	.	PASS	END=45102356;ChrB=ch09;StartB=57696459;EndB=57696459;Parent=SYN181;VarType=ShV;DupType=.
ch09	45102392	SNP336704	A	G	.	PASS	END=45102392;ChrB=ch09;StartB=57696495;EndB=57696495;Parent=SYN181;VarType=ShV;DupType=.
ch09	45102398	SNP336705	A	G	.	PASS	END=45102398;ChrB=ch09;StartB=57696501;EndB=57696501;Parent=SYN181;VarType=ShV;DupType=.
ch09	45102404	SNP336706	A	G	.	PASS	END=45102404;ChrB=ch09;StartB=57696507;EndB=57696507;Parent=SYN181;VarType=ShV;DupType=.
ch09	45102414	SNP336707	A	G	.	PASS	END=45102414;ChrB=ch09;StartB=57696517;EndB=57696517;Parent=SYN181;VarType=ShV;DupType=.
ch09	45102460	SNP336708	T	A	.	PASS	END=45102460;ChrB=ch09;StartB=57696563;EndB=57696563;Parent=SYN181;VarType=ShV;DupType=.
ch09	45102465	SNP336709	C	T	.	PASS	END=45102465;ChrB=ch09;StartB=57696568;EndB=57696568;Parent=SYN181;VarType=ShV;DupType=.
ch09	45102466	SNP336710	C	T	.	PASS	END=45102466;ChrB=ch09;StartB=57696569;EndB=57696569;Parent=SYN181;VarType=ShV;DupType=.
ch09	45102467	DEL336711	GA	G	.	PASS	END=45102468;ChrB=ch09;StartB=57696570;EndB=57696570;Parent=SYN181;VarType=ShV;DupType=.
ch09	45102511	SNP336712	C	G	.	PASS	END=45102511;ChrB=ch09;StartB=57696613;EndB=57696613;Parent=SYN181;VarType=ShV;DupType=.
ch09	45102555	SNP336713	C	G	.	PASS	END=45102555;ChrB=ch09;StartB=57696657;EndB=57696657;Parent=SYN181;VarType=ShV;DupType=.
ch09	45102572	SNP336714	T	A	.	PASS	END=45102572;ChrB=ch09;StartB=57696674;EndB=57696674;Parent=SYN181;VarType=ShV;DupType=.
ch09	45102606	NOTAL292	N	<NOTAL>	.	PASS	END=45109505;ChrB=.;StartB=.;EndB=.;Parent=.;VarType=.;DupType=.
ch09	45109506	DUP626	N	<DUP>	.	PASS	END=45110839;ChrB=ch09;StartB=27717551;EndB=27718888;Parent=.;VarType=SR;DupType=copyloss
ch09	45109506	DUPAL2683	N	<DUPAL>	.	PASS	END=45110839;ChrB=ch09;StartB=27717551;EndB=27718888;Parent=DUP626;VarType=.;DupType=.
ch09	45110840	NOTAL293	N	<NOTAL>	.	PASS	END=45116571;ChrB=.;StartB=.;EndB=.;Parent=.;VarType=.;DupType=.
ch09	45116572	SYNAL942	N	<SYNAL>	.	PASS	END=45117147;ChrB=ch09;StartB=57708497;EndB=57709071;Parent=SYN182;VarType=.;DupType=.
ch09	45116572	SYN182	N	<SYN>	.	PASS	END=45119498;ChrB=ch09;StartB=57708497;EndB=57711192;Parent=.;VarType=SR;DupType=-
ch09	45116609	SNP336715	T	A	.	PASS	END=45116609;ChrB=ch09;StartB=57708534;EndB=57708534;Parent=SYN182;VarType=ShV;DupType=.
ch09	45116632	SNP336716	A	T	.	PASS	END=45116632;ChrB=ch09;StartB=57708557;EndB=57708557;Parent=SYN182;VarType=ShV;DupType=.
ch09	45116650	SNP336717	T	A	.	PASS	END=45116650;ChrB=ch09;StartB=57708575;EndB=57708575;Parent=SYN182;VarType=ShV;DupType=.
ch09	45116652	SNP336718	T	A	.	PASS	END=45116652;ChrB=ch09;StartB=57708577;EndB=57708577;Parent=SYN182;VarType=ShV;DupType=.
ch09	45116667	SNP336719	G	A	.	PASS	END=45116667;ChrB=ch09;StartB=57708592;EndB=57708592;Parent=SYN182;VarType=ShV;DupType=.
ch09	45116677	SNP336720	T	C	.	PASS	END=45116677;ChrB=ch09;StartB=57708602;EndB=57708602;Parent=SYN182;VarType=ShV;DupType=.
ch09	45116682	SNP336721	A	G	.	PASS	END=45116682;ChrB=ch09;StartB=57708607;EndB=57708607;Parent=SYN182;VarType=ShV;DupType=.
ch09	45116769	SNP336722	A	C	.	PASS	END=45116769;ChrB=ch09;StartB=57708694;EndB=57708694;Parent=SYN182;VarType=ShV;DupType=.
ch09	45116818	SNP336723	G	A	.	PASS	END=45116818;ChrB=ch09;StartB=57708743;EndB=57708743;Parent=SYN182;VarType=ShV;DupType=.
ch09	45116850	SNP336724	C	T	.	PASS	END=45116850;ChrB=ch09;StartB=57708775;EndB=57708775;Parent=SYN182;VarType=ShV;DupType=.
ch09	45116855	DEL336725	TA	T	.	PASS	END=45116856;ChrB=ch09;StartB=57708780;EndB=57708780;Parent=SYN182;VarType=ShV;DupType=.
ch09	45116859	SNP336726	G	A	.	PASS	END=45116859;ChrB=ch09;StartB=57708783;EndB=57708783;Parent=SYN182;VarType=ShV;DupType=.
ch09	45116909	SNP336727	T	A	.	PASS	END=45116909;ChrB=ch09;StartB=57708833;EndB=57708833;Parent=SYN182;VarType=ShV;DupType=.
ch09	45116985	SNP336728	C	T	.	PASS	END=45116985;ChrB=ch09;StartB=57708909;EndB=57708909;Parent=SYN182;VarType=ShV;DupType=.
ch09	45117019	SNP336729	G	A	.	PASS	END=45117019;ChrB=ch09;StartB=57708943;EndB=57708943;Parent=SYN182;VarType=ShV;DupType=.
ch09	45117040	SNP336730	C	T	.	PASS	END=45117040;ChrB=ch09;StartB=57708964;EndB=57708964;Parent=SYN182;VarType=ShV;DupType=.
ch09	45117053	SNP336731	T	C	.	PASS	END=45117053;ChrB=ch09;StartB=57708977;EndB=57708977;Parent=SYN182;VarType=ShV;DupType=.
ch09	45117106	SNP336732	C	T	.	PASS	END=45117106;ChrB=ch09;StartB=57709030;EndB=57709030;Parent=SYN182;VarType=ShV;DupType=.
ch09	45117125	SNP336733	T	C	.	PASS	END=45117125;ChrB=ch09;StartB=57709049;EndB=57709049;Parent=SYN182;VarType=ShV;DupType=.
ch09	45117148	HDR1454	N	<HDR>	.	PASS	END=45117804;ChrB=ch09;StartB=57709072;EndB=57709477;Parent=SYN182;VarType=ShV;DupType=.
ch09	45117805	SYNAL943	N	<SYNAL>	.	PASS	END=45119498;ChrB=ch09;StartB=57709478;EndB=57711192;Parent=SYN182;VarType=.;DupType=.
ch09	45117834	SNP336734	C	A	.	PASS	END=45117834;ChrB=ch09;StartB=57709507;EndB=57709507;Parent=SYN182;VarType=ShV;DupType=.
ch09	45117862	SNP336735	G	A	.	PASS	END=45117862;ChrB=ch09;StartB=57709535;EndB=57709535;Parent=SYN182;VarType=ShV;DupType=.
ch09	45117899	SNP336736	A	G	.	PASS	END=45117899;ChrB=ch09;StartB=57709572;EndB=57709572;Parent=SYN182;VarType=ShV;DupType=.
ch09	45117903	SNP336737	G	A	.	PASS	END=45117903;ChrB=ch09;StartB=57709576;EndB=57709576;Parent=SYN182;VarType=ShV;DupType=.
ch09	45117912	SNP336738	A	G	.	PASS	END=45117912;ChrB=ch09;StartB=57709585;EndB=57709585;Parent=SYN182;VarType=ShV;DupType=.
ch09	45117972	SNP336739	A	G	.	PASS	END=45117972;ChrB=ch09;StartB=57709645;EndB=57709645;Parent=SYN182;VarType=ShV;DupType=.
ch09	45117981	SNP336740	T	G	.	PASS	END=45117981;ChrB=ch09;StartB=57709654;EndB=57709654;Parent=SYN182;VarType=ShV;DupType=.
ch09	45117985	SNP336741	C	T	.	PASS	END=45117985;ChrB=ch09;StartB=57709658;EndB=57709658;Parent=SYN182;VarType=ShV;DupType=.
ch09	45117994	INS336742	A	AACTTTGATATATATTGTATAGTTATATCCAT	.	PASS	END=45117994;ChrB=ch09;StartB=57709667;EndB=57709698;Parent=SYN182;VarType=ShV;DupType=.
ch09	45118010	SNP336743	T	A	.	PASS	END=45118010;ChrB=ch09;StartB=57709714;EndB=57709714;Parent=SYN182;VarType=ShV;DupType=.
ch09	45118045	SNP336744	A	G	.	PASS	END=45118045;ChrB=ch09;StartB=57709749;EndB=57709749;Parent=SYN182;VarType=ShV;DupType=.
ch09	45118062	SNP336745	G	A	.	PASS	END=45118062;ChrB=ch09;StartB=57709766;EndB=57709766;Parent=SYN182;VarType=ShV;DupType=.
ch09	45118111	SNP336746	T	G	.	PASS	END=45118111;ChrB=ch09;StartB=57709815;EndB=57709815;Parent=SYN182;VarType=ShV;DupType=.
ch09	45118114	SNP336747	T	C	.	PASS	END=45118114;ChrB=ch09;StartB=57709818;EndB=57709818;Parent=SYN182;VarType=ShV;DupType=.
ch09	45118119	INS336748	T	TA	.	PASS	END=45118119;ChrB=ch09;StartB=57709823;EndB=57709824;Parent=SYN182;VarType=ShV;DupType=.
ch09	45118163	SNP336749	A	G	.	PASS	END=45118163;ChrB=ch09;StartB=57709868;EndB=57709868;Parent=SYN182;VarType=ShV;DupType=.
ch09	45118191	SNP336750	A	G	.	PASS	END=45118191;ChrB=ch09;StartB=57709896;EndB=57709896;Parent=SYN182;VarType=ShV;DupType=.
ch09	45118196	SNP336751	G	A	.	PASS	END=45118196;ChrB=ch09;StartB=57709901;EndB=57709901;Parent=SYN182;VarType=ShV;DupType=.
ch09	45118204	SNP336752	C	G	.	PASS	END=45118204;ChrB=ch09;StartB=57709909;EndB=57709909;Parent=SYN182;VarType=ShV;DupType=.
ch09	45118279	SNP336753	A	G	.	PASS	END=45118279;ChrB=ch09;StartB=57709984;EndB=57709984;Parent=SYN182;VarType=ShV;DupType=.
ch09	45118337	SNP336754	A	T	.	PASS	END=45118337;ChrB=ch09;StartB=57710042;EndB=57710042;Parent=SYN182;VarType=ShV;DupType=.
ch09	45118385	SNP336755	C	T	.	PASS	END=45118385;ChrB=ch09;StartB=57710090;EndB=57710090;Parent=SYN182;VarType=ShV;DupType=.
ch09	45118390	SNP336756	T	C	.	PASS	END=45118390;ChrB=ch09;StartB=57710095;EndB=57710095;Parent=SYN182;VarType=ShV;DupType=.
ch09	45118473	DEL336757	TAA	T	.	PASS	END=45118475;ChrB=ch09;StartB=57710178;EndB=57710178;Parent=SYN182;VarType=ShV;DupType=.
ch09	45118482	SNP336758	A	C	.	PASS	END=45118482;ChrB=ch09;StartB=57710185;EndB=57710185;Parent=SYN182;VarType=ShV;DupType=.
ch09	45118595	SNP336759	G	C	.	PASS	END=45118595;ChrB=ch09;StartB=57710298;EndB=57710298;Parent=SYN182;VarType=ShV;DupType=.
ch09	45118720	SNP336760	C	T	.	PASS	END=45118720;ChrB=ch09;StartB=57710423;EndB=57710423;Parent=SYN182;VarType=ShV;DupType=.
ch09	45118731	INS336761	T	TA	.	PASS	END=45118731;ChrB=ch09;StartB=57710434;EndB=57710435;Parent=SYN182;VarType=ShV;DupType=.
ch09	45118774	INS336762	C	CAG	.	PASS	END=45118774;ChrB=ch09;StartB=57710478;EndB=57710480;Parent=SYN182;VarType=ShV;DupType=.
ch09	45118835	SNP336763	A	T	.	PASS	END=45118835;ChrB=ch09;StartB=57710541;EndB=57710541;Parent=SYN182;VarType=ShV;DupType=.
ch09	45118864	INS336764	G	GA	.	PASS	END=45118864;ChrB=ch09;StartB=57710570;EndB=57710571;Parent=SYN182;VarType=ShV;DupType=.
ch09	45118878	SNP336765	A	G	.	PASS	END=45118878;ChrB=ch09;StartB=57710585;EndB=57710585;Parent=SYN182;VarType=ShV;DupType=.
ch09	45118948	SNP336766	T	C	.	PASS	END=45118948;ChrB=ch09;StartB=57710655;EndB=57710655;Parent=SYN182;VarType=ShV;DupType=.
ch09	45119005	SNP336767	C	T	.	PASS	END=45119005;ChrB=ch09;StartB=57710712;EndB=57710712;Parent=SYN182;VarType=ShV;DupType=.
ch09	45119024	SNP336768	T	A	.	PASS	END=45119024;ChrB=ch09;StartB=57710731;EndB=57710731;Parent=SYN182;VarType=ShV;DupType=.
ch09	45119049	DEL336769	TA	T	.	PASS	END=45119050;ChrB=ch09;StartB=57710756;EndB=57710756;Parent=SYN182;VarType=ShV;DupType=.
ch09	45119063	INS336770	T	TA	.	PASS	END=45119063;ChrB=ch09;StartB=57710769;EndB=57710770;Parent=SYN182;VarType=ShV;DupType=.
ch09	45119095	SNP336771	T	C	.	PASS	END=45119095;ChrB=ch09;StartB=57710802;EndB=57710802;Parent=SYN182;VarType=ShV;DupType=.
ch09	45119107	SNP336772	A	C	.	PASS	END=45119107;ChrB=ch09;StartB=57710814;EndB=57710814;Parent=SYN182;VarType=ShV;DupType=.
ch09	45119133	SNP336773	T	A	.	PASS	END=45119133;ChrB=ch09;StartB=57710840;EndB=57710840;Parent=SYN182;VarType=ShV;DupType=.
ch09	45119163	INS336774	T	TA	.	PASS	END=45119163;ChrB=ch09;StartB=57710870;EndB=57710871;Parent=SYN182;VarType=ShV;DupType=.
ch09	45119190	SNP336775	G	A	.	PASS	END=45119190;ChrB=ch09;StartB=57710898;EndB=57710898;Parent=SYN182;VarType=ShV;DupType=.
ch09	45119250	SNP336776	G	A	.	PASS	END=45119250;ChrB=ch09;StartB=57710958;EndB=57710958;Parent=SYN182;VarType=ShV;DupType=.
ch09	45119271	SNP336777	A	G	.	PASS	END=45119271;ChrB=ch09;StartB=57710979;EndB=57710979;Parent=SYN182;VarType=ShV;DupType=.
ch09	45119282	SNP336778	T	A	.	PASS	END=45119282;ChrB=ch09;StartB=57710990;EndB=57710990;Parent=SYN182;VarType=ShV;DupType=.
ch09	45119285	SNP336779	A	C	.	PASS	END=45119285;ChrB=ch09;StartB=57710993;EndB=57710993;Parent=SYN182;VarType=ShV;DupType=.
ch09	45119304	SNP336780	T	A	.	PASS	END=45119304;ChrB=ch09;StartB=57711012;EndB=57711012;Parent=SYN182;VarType=ShV;DupType=.
ch09	45119323	DEL336781	AAATATAAATCAAT	A	.	PASS	END=45119336;ChrB=ch09;StartB=57711031;EndB=57711031;Parent=SYN182;VarType=ShV;DupType=.
ch09	45119355	SNP336782	T	A	.	PASS	END=45119355;ChrB=ch09;StartB=57711050;EndB=57711050;Parent=SYN182;VarType=ShV;DupType=.
ch09	45119395	DEL336783	AC	A	.	PASS	END=45119396;ChrB=ch09;StartB=57711090;EndB=57711090;Parent=SYN182;VarType=ShV;DupType=.
ch09	45119464	SNP336784	T	C	.	PASS	END=45119464;ChrB=ch09;StartB=57711158;EndB=57711158;Parent=SYN182;VarType=ShV;DupType=.
ch09	45119499	NOTAL294	N	<NOTAL>	.	PASS	END=45119594;ChrB=.;StartB=.;EndB=.;Parent=.;VarType=.;DupType=.
ch09	45119595	SYNAL944	N	<SYNAL>	.	PASS	END=45120540;ChrB=ch09;StartB=57732403;EndB=57733348;Parent=SYN183;VarType=.;DupType=.
ch09	45119595	SYN183	N	<SYN>	.	PASS	END=45164206;ChrB=ch09;StartB=57732403;EndB=57788198;Parent=.;VarType=SR;DupType=-
ch09	45119638	SNP336785	G	A	.	PASS	END=45119638;ChrB=ch09;StartB=57732446;EndB=57732446;Parent=SYN183;VarType=ShV;DupType=.
ch09	45119653	SNP336786	A	G	.	PASS	END=45119653;ChrB=ch09;StartB=57732461;EndB=57732461;Parent=SYN183;VarType=ShV;DupType=.
ch09	45119655	SNP336787	G	A	.	PASS	END=45119655;ChrB=ch09;StartB=57732463;EndB=57732463;Parent=SYN183;VarType=ShV;DupType=.
ch09	45119674	SNP336788	C	A	.	PASS	END=45119674;ChrB=ch09;StartB=57732482;EndB=57732482;Parent=SYN183;VarType=ShV;DupType=.
ch09	45119711	SNP336789	A	G	.	PASS	END=45119711;ChrB=ch09;StartB=57732519;EndB=57732519;Parent=SYN183;VarType=ShV;DupType=.
ch09	45119714	SNP336790	T	C	.	PASS	END=45119714;ChrB=ch09;StartB=57732522;EndB=57732522;Parent=SYN183;VarType=ShV;DupType=.
ch09	45119721	SNP336791	G	A	.	PASS	END=45119721;ChrB=ch09;StartB=57732529;EndB=57732529;Parent=SYN183;VarType=ShV;DupType=.
ch09	45119725	SNP336792	G	A	.	PASS	END=45119725;ChrB=ch09;StartB=57732533;EndB=57732533;Parent=SYN183;VarType=ShV;DupType=.
ch09	45119738	SNP336793	A	T	.	PASS	END=45119738;ChrB=ch09;StartB=57732546;EndB=57732546;Parent=SYN183;VarType=ShV;DupType=.
ch09	45119854	SNP336794	G	A	.	PASS	END=45119854;ChrB=ch09;StartB=57732662;EndB=57732662;Parent=SYN183;VarType=ShV;DupType=.
ch09	45119876	SNP336795	A	T	.	PASS	END=45119876;ChrB=ch09;StartB=57732684;EndB=57732684;Parent=SYN183;VarType=ShV;DupType=.
ch09	45119877	SNP336796	A	T	.	PASS	END=45119877;ChrB=ch09;StartB=57732685;EndB=57732685;Parent=SYN183;VarType=ShV;DupType=.
ch09	45119885	SNP336797	T	C	.	PASS	END=45119885;ChrB=ch09;StartB=57732693;EndB=57732693;Parent=SYN183;VarType=ShV;DupType=.
ch09	45119984	SNP336798	G	A	.	PASS	END=45119984;ChrB=ch09;StartB=57732792;EndB=57732792;Parent=SYN183;VarType=ShV;DupType=.
ch09	45119989	SNP336799	T	C	.	PASS	END=45119989;ChrB=ch09;StartB=57732797;EndB=57732797;Parent=SYN183;VarType=ShV;DupType=.
ch09	45119998	SNP336800	G	A	.	PASS	END=45119998;ChrB=ch09;StartB=57732806;EndB=57732806;Parent=SYN183;VarType=ShV;DupType=.
ch09	45120175	SNP336801	G	A	.	PASS	END=45120175;ChrB=ch09;StartB=57732983;EndB=57732983;Parent=SYN183;VarType=ShV;DupType=.
ch09	45120193	SNP336802	C	T	.	PASS	END=45120193;ChrB=ch09;StartB=57733001;EndB=57733001;Parent=SYN183;VarType=ShV;DupType=.
ch09	45120300	SNP336803	G	A	.	PASS	END=45120300;ChrB=ch09;StartB=57733108;EndB=57733108;Parent=SYN183;VarType=ShV;DupType=.
ch09	45120330	SNP336804	T	A	.	PASS	END=45120330;ChrB=ch09;StartB=57733138;EndB=57733138;Parent=SYN183;VarType=ShV;DupType=.
ch09	45120370	SNP336805	C	T	.	PASS	END=45120370;ChrB=ch09;StartB=57733178;EndB=57733178;Parent=SYN183;VarType=ShV;DupType=.
ch09	45120375	SNP336806	C	T	.	PASS	END=45120375;ChrB=ch09;StartB=57733183;EndB=57733183;Parent=SYN183;VarType=ShV;DupType=.
ch09	45120506	SNP336807	A	T	.	PASS	END=45120506;ChrB=ch09;StartB=57733314;EndB=57733314;Parent=SYN183;VarType=ShV;DupType=.
ch09	45120541	HDR1455	N	<HDR>	.	PASS	END=45121816;ChrB=ch09;StartB=57733349;EndB=57736468;Parent=SYN183;VarType=ShV;DupType=.
ch09	45121817	SYNAL945	N	<SYNAL>	.	PASS	END=45125047;ChrB=ch09;StartB=57736469;EndB=57739709;Parent=SYN183;VarType=.;DupType=.
ch09	45121894	INS336808	C	CT	.	PASS	END=45121894;ChrB=ch09;StartB=57736546;EndB=57736547;Parent=SYN183;VarType=ShV;DupType=.
ch09	45121901	SNP336809	C	T	.	PASS	END=45121901;ChrB=ch09;StartB=57736554;EndB=57736554;Parent=SYN183;VarType=ShV;DupType=.
ch09	45121933	SNP336810	A	C	.	PASS	END=45121933;ChrB=ch09;StartB=57736586;EndB=57736586;Parent=SYN183;VarType=ShV;DupType=.
ch09	45121960	SNP336811	T	C	.	PASS	END=45121960;ChrB=ch09;StartB=57736613;EndB=57736613;Parent=SYN183;VarType=ShV;DupType=.
ch09	45122004	SNP336812	T	A	.	PASS	END=45122004;ChrB=ch09;StartB=57736657;EndB=57736657;Parent=SYN183;VarType=ShV;DupType=.
ch09	45122009	SNP336813	G	A	.	PASS	END=45122009;ChrB=ch09;StartB=57736662;EndB=57736662;Parent=SYN183;VarType=ShV;DupType=.
ch09	45122011	SNP336814	A	G	.	PASS	END=45122011;ChrB=ch09;StartB=57736664;EndB=57736664;Parent=SYN183;VarType=ShV;DupType=.
ch09	45122045	SNP336815	G	A	.	PASS	END=45122045;ChrB=ch09;StartB=57736698;EndB=57736698;Parent=SYN183;VarType=ShV;DupType=.
ch09	45122100	SNP336816	C	A	.	PASS	END=45122100;ChrB=ch09;StartB=57736753;EndB=57736753;Parent=SYN183;VarType=ShV;DupType=.
ch09	45122102	SNP336817	A	G	.	PASS	END=45122102;ChrB=ch09;StartB=57736755;EndB=57736755;Parent=SYN183;VarType=ShV;DupType=.
ch09	45122107	SNP336818	T	C	.	PASS	END=45122107;ChrB=ch09;StartB=57736760;EndB=57736760;Parent=SYN183;VarType=ShV;DupType=.
ch09	45122118	SNP336819	A	G	.	PASS	END=45122118;ChrB=ch09;StartB=57736771;EndB=57736771;Parent=SYN183;VarType=ShV;DupType=.
ch09	45122122	SNP336820	C	T	.	PASS	END=45122122;ChrB=ch09;StartB=57736775;EndB=57736775;Parent=SYN183;VarType=ShV;DupType=.
ch09	45122138	SNP336821	A	G	.	PASS	END=45122138;ChrB=ch09;StartB=57736791;EndB=57736791;Parent=SYN183;VarType=ShV;DupType=.
ch09	45122139	SNP336822	T	A	.	PASS	END=45122139;ChrB=ch09;StartB=57736792;EndB=57736792;Parent=SYN183;VarType=ShV;DupType=.
ch09	45122141	SNP336823	A	G	.	PASS	END=45122141;ChrB=ch09;StartB=57736794;EndB=57736794;Parent=SYN183;VarType=ShV;DupType=.
ch09	45122151	SNP336824	G	T	.	PASS	END=45122151;ChrB=ch09;StartB=57736804;EndB=57736804;Parent=SYN183;VarType=ShV;DupType=.
ch09	45122157	SNP336825	T	C	.	PASS	END=45122157;ChrB=ch09;StartB=57736810;EndB=57736810;Parent=SYN183;VarType=ShV;DupType=.
ch09	45122260	SNP336826	A	T	.	PASS	END=45122260;ChrB=ch09;StartB=57736913;EndB=57736913;Parent=SYN183;VarType=ShV;DupType=.
ch09	45122269	SNP336827	T	G	.	PASS	END=45122269;ChrB=ch09;StartB=57736922;EndB=57736922;Parent=SYN183;VarType=ShV;DupType=.
ch09	45122279	SNP336828	A	G	.	PASS	END=45122279;ChrB=ch09;StartB=57736932;EndB=57736932;Parent=SYN183;VarType=ShV;DupType=.
ch09	45122288	INS336829	C	CT	.	PASS	END=45122288;ChrB=ch09;StartB=57736941;EndB=57736942;Parent=SYN183;VarType=ShV;DupType=.
ch09	45122309	SNP336830	C	T	.	PASS	END=45122309;ChrB=ch09;StartB=57736963;EndB=57736963;Parent=SYN183;VarType=ShV;DupType=.
ch09	45122348	SNP336831	T	C	.	PASS	END=45122348;ChrB=ch09;StartB=57737002;EndB=57737002;Parent=SYN183;VarType=ShV;DupType=.
ch09	45122356	SNP336832	C	T	.	PASS	END=45122356;ChrB=ch09;StartB=57737010;EndB=57737010;Parent=SYN183;VarType=ShV;DupType=.
ch09	45122359	SNP336833	T	C	.	PASS	END=45122359;ChrB=ch09;StartB=57737013;EndB=57737013;Parent=SYN183;VarType=ShV;DupType=.
ch09	45122378	SNP336834	T	A	.	PASS	END=45122378;ChrB=ch09;StartB=57737032;EndB=57737032;Parent=SYN183;VarType=ShV;DupType=.
ch09	45122441	DEL336835	AT	A	.	PASS	END=45122442;ChrB=ch09;StartB=57737095;EndB=57737095;Parent=SYN183;VarType=ShV;DupType=.
ch09	45122451	SNP336836	G	T	.	PASS	END=45122451;ChrB=ch09;StartB=57737104;EndB=57737104;Parent=SYN183;VarType=ShV;DupType=.
ch09	45122470	SNP336837	G	A	.	PASS	END=45122470;ChrB=ch09;StartB=57737123;EndB=57737123;Parent=SYN183;VarType=ShV;DupType=.
ch09	45122511	SNP336838	T	G	.	PASS	END=45122511;ChrB=ch09;StartB=57737164;EndB=57737164;Parent=SYN183;VarType=ShV;DupType=.
ch09	45122573	SNP336839	G	A	.	PASS	END=45122573;ChrB=ch09;StartB=57737226;EndB=57737226;Parent=SYN183;VarType=ShV;DupType=.
ch09	45122576	SNP336840	A	T	.	PASS	END=45122576;ChrB=ch09;StartB=57737229;EndB=57737229;Parent=SYN183;VarType=ShV;DupType=.
ch09	45122580	SNP336841	A	T	.	PASS	END=45122580;ChrB=ch09;StartB=57737233;EndB=57737233;Parent=SYN183;VarType=ShV;DupType=.
ch09	45122598	SNP336842	T	A	.	PASS	END=45122598;ChrB=ch09;StartB=57737251;EndB=57737251;Parent=SYN183;VarType=ShV;DupType=.
ch09	45122605	SNP336843	T	C	.	PASS	END=45122605;ChrB=ch09;StartB=57737258;EndB=57737258;Parent=SYN183;VarType=ShV;DupType=.
ch09	45122651	SNP336844	A	G	.	PASS	END=45122651;ChrB=ch09;StartB=57737304;EndB=57737304;Parent=SYN183;VarType=ShV;DupType=.
ch09	45122652	SNP336845	T	G	.	PASS	END=45122652;ChrB=ch09;StartB=57737305;EndB=57737305;Parent=SYN183;VarType=ShV;DupType=.
ch09	45122739	SNP336846	G	A	.	PASS	END=45122739;ChrB=ch09;StartB=57737392;EndB=57737392;Parent=SYN183;VarType=ShV;DupType=.
ch09	45122749	SNP336847	A	G	.	PASS	END=45122749;ChrB=ch09;StartB=57737402;EndB=57737402;Parent=SYN183;VarType=ShV;DupType=.
ch09	45122753	SNP336848	A	G	.	PASS	END=45122753;ChrB=ch09;StartB=57737406;EndB=57737406;Parent=SYN183;VarType=ShV;DupType=.
ch09	45122762	SNP336849	C	G	.	PASS	END=45122762;ChrB=ch09;StartB=57737415;EndB=57737415;Parent=SYN183;VarType=ShV;DupType=.
ch09	45122780	SNP336850	C	T	.	PASS	END=45122780;ChrB=ch09;StartB=57737433;EndB=57737433;Parent=SYN183;VarType=ShV;DupType=.
ch09	45122826	SNP336851	A	G	.	PASS	END=45122826;ChrB=ch09;StartB=57737479;EndB=57737479;Parent=SYN183;VarType=ShV;DupType=.
ch09	45122845	SNP336852	A	G	.	PASS	END=45122845;ChrB=ch09;StartB=57737498;EndB=57737498;Parent=SYN183;VarType=ShV;DupType=.
ch09	45122867	SNP336853	T	C	.	PASS	END=45122867;ChrB=ch09;StartB=57737520;EndB=57737520;Parent=SYN183;VarType=ShV;DupType=.
ch09	45122881	SNP336854	C	T	.	PASS	END=45122881;ChrB=ch09;StartB=57737534;EndB=57737534;Parent=SYN183;VarType=ShV;DupType=.
ch09	45122887	SNP336855	G	A	.	PASS	END=45122887;ChrB=ch09;StartB=57737540;EndB=57737540;Parent=SYN183;VarType=ShV;DupType=.
ch09	45122892	SNP336856	C	T	.	PASS	END=45122892;ChrB=ch09;StartB=57737545;EndB=57737545;Parent=SYN183;VarType=ShV;DupType=.
ch09	45122931	SNP336857	A	G	.	PASS	END=45122931;ChrB=ch09;StartB=57737584;EndB=57737584;Parent=SYN183;VarType=ShV;DupType=.
ch09	45122964	SNP336858	A	C	.	PASS	END=45122964;ChrB=ch09;StartB=57737617;EndB=57737617;Parent=SYN183;VarType=ShV;DupType=.
ch09	45122981	SNP336859	T	C	.	PASS	END=45122981;ChrB=ch09;StartB=57737634;EndB=57737634;Parent=SYN183;VarType=ShV;DupType=.
ch09	45123046	SNP336860	T	C	.	PASS	END=45123046;ChrB=ch09;StartB=57737699;EndB=57737699;Parent=SYN183;VarType=ShV;DupType=.
ch09	45123105	SNP336861	C	A	.	PASS	END=45123105;ChrB=ch09;StartB=57737758;EndB=57737758;Parent=SYN183;VarType=ShV;DupType=.
ch09	45123113	SNP336862	G	A	.	PASS	END=45123113;ChrB=ch09;StartB=57737766;EndB=57737766;Parent=SYN183;VarType=ShV;DupType=.
ch09	45123161	INS336863	C	CA	.	PASS	END=45123161;ChrB=ch09;StartB=57737814;EndB=57737815;Parent=SYN183;VarType=ShV;DupType=.
ch09	45123168	SNP336864	G	T	.	PASS	END=45123168;ChrB=ch09;StartB=57737822;EndB=57737822;Parent=SYN183;VarType=ShV;DupType=.
ch09	45123188	SNP336865	A	G	.	PASS	END=45123188;ChrB=ch09;StartB=57737842;EndB=57737842;Parent=SYN183;VarType=ShV;DupType=.
ch09	45123200	INS336866	A	AAATCT	.	PASS	END=45123200;ChrB=ch09;StartB=57737854;EndB=57737859;Parent=SYN183;VarType=ShV;DupType=.
ch09	45123204	SNP336867	T	C	.	PASS	END=45123204;ChrB=ch09;StartB=57737863;EndB=57737863;Parent=SYN183;VarType=ShV;DupType=.
ch09	45123232	SNP336868	C	A	.	PASS	END=45123232;ChrB=ch09;StartB=57737891;EndB=57737891;Parent=SYN183;VarType=ShV;DupType=.
ch09	45123261	SNP336869	A	G	.	PASS	END=45123261;ChrB=ch09;StartB=57737920;EndB=57737920;Parent=SYN183;VarType=ShV;DupType=.
ch09	45123267	INS336870	T	TA	.	PASS	END=45123267;ChrB=ch09;StartB=57737926;EndB=57737927;Parent=SYN183;VarType=ShV;DupType=.
ch09	45123289	SNP336871	G	T	.	PASS	END=45123289;ChrB=ch09;StartB=57737949;EndB=57737949;Parent=SYN183;VarType=ShV;DupType=.
ch09	45123393	SNP336872	G	A	.	PASS	END=45123393;ChrB=ch09;StartB=57738053;EndB=57738053;Parent=SYN183;VarType=ShV;DupType=.
ch09	45123412	SNP336873	A	G	.	PASS	END=45123412;ChrB=ch09;StartB=57738072;EndB=57738072;Parent=SYN183;VarType=ShV;DupType=.
ch09	45123463	SNP336874	G	T	.	PASS	END=45123463;ChrB=ch09;StartB=57738123;EndB=57738123;Parent=SYN183;VarType=ShV;DupType=.
ch09	45123464	SNP336875	C	T	.	PASS	END=45123464;ChrB=ch09;StartB=57738124;EndB=57738124;Parent=SYN183;VarType=ShV;DupType=.
ch09	45123498	SNP336876	C	T	.	PASS	END=45123498;ChrB=ch09;StartB=57738158;EndB=57738158;Parent=SYN183;VarType=ShV;DupType=.
ch09	45123541	SNP336877	A	G	.	PASS	END=45123541;ChrB=ch09;StartB=57738201;EndB=57738201;Parent=SYN183;VarType=ShV;DupType=.
ch09	45123566	SNP336878	T	A	.	PASS	END=45123566;ChrB=ch09;StartB=57738226;EndB=57738226;Parent=SYN183;VarType=ShV;DupType=.
ch09	45123599	SNP336879	A	C	.	PASS	END=45123599;ChrB=ch09;StartB=57738259;EndB=57738259;Parent=SYN183;VarType=ShV;DupType=.
ch09	45123607	SNP336880	T	C	.	PASS	END=45123607;ChrB=ch09;StartB=57738267;EndB=57738267;Parent=SYN183;VarType=ShV;DupType=.
ch09	45123652	SNP336881	A	T	.	PASS	END=45123652;ChrB=ch09;StartB=57738312;EndB=57738312;Parent=SYN183;VarType=ShV;DupType=.
ch09	45123670	SNP336882	A	C	.	PASS	END=45123670;ChrB=ch09;StartB=57738330;EndB=57738330;Parent=SYN183;VarType=ShV;DupType=.
ch09	45123703	SNP336883	G	A	.	PASS	END=45123703;ChrB=ch09;StartB=57738363;EndB=57738363;Parent=SYN183;VarType=ShV;DupType=.
ch09	45123731	SNP336884	C	T	.	PASS	END=45123731;ChrB=ch09;StartB=57738391;EndB=57738391;Parent=SYN183;VarType=ShV;DupType=.
ch09	45123771	DEL336885	TA	T	.	PASS	END=45123772;ChrB=ch09;StartB=57738431;EndB=57738431;Parent=SYN183;VarType=ShV;DupType=.
ch09	45123776	SNP336886	C	G	.	PASS	END=45123776;ChrB=ch09;StartB=57738435;EndB=57738435;Parent=SYN183;VarType=ShV;DupType=.
ch09	45123847	SNP336887	A	G	.	PASS	END=45123847;ChrB=ch09;StartB=57738506;EndB=57738506;Parent=SYN183;VarType=ShV;DupType=.
ch09	45123863	INS336888	A	AT	.	PASS	END=45123863;ChrB=ch09;StartB=57738522;EndB=57738523;Parent=SYN183;VarType=ShV;DupType=.
ch09	45124004	INS336889	G	GTA	.	PASS	END=45124004;ChrB=ch09;StartB=57738664;EndB=57738666;Parent=SYN183;VarType=ShV;DupType=.
ch09	45124031	SNP336890	G	A	.	PASS	END=45124031;ChrB=ch09;StartB=57738693;EndB=57738693;Parent=SYN183;VarType=ShV;DupType=.
ch09	45124048	SNP336891	T	C	.	PASS	END=45124048;ChrB=ch09;StartB=57738710;EndB=57738710;Parent=SYN183;VarType=ShV;DupType=.
ch09	45124057	DEL336892	GGAAAAA	G	.	PASS	END=45124063;ChrB=ch09;StartB=57738719;EndB=57738719;Parent=SYN183;VarType=ShV;DupType=.
ch09	45124066	INS336893	A	ATTTTTT	.	PASS	END=45124066;ChrB=ch09;StartB=57738722;EndB=57738728;Parent=SYN183;VarType=ShV;DupType=.
ch09	45124068	SNP336894	A	T	.	PASS	END=45124068;ChrB=ch09;StartB=57738730;EndB=57738730;Parent=SYN183;VarType=ShV;DupType=.
ch09	45124098	SNP336895	A	C	.	PASS	END=45124098;ChrB=ch09;StartB=57738760;EndB=57738760;Parent=SYN183;VarType=ShV;DupType=.
ch09	45124109	SNP336896	T	C	.	PASS	END=45124109;ChrB=ch09;StartB=57738771;EndB=57738771;Parent=SYN183;VarType=ShV;DupType=.
ch09	45124184	SNP336897	A	C	.	PASS	END=45124184;ChrB=ch09;StartB=57738846;EndB=57738846;Parent=SYN183;VarType=ShV;DupType=.
ch09	45124212	SNP336898	A	G	.	PASS	END=45124212;ChrB=ch09;StartB=57738874;EndB=57738874;Parent=SYN183;VarType=ShV;DupType=.
ch09	45124290	SNP336899	C	T	.	PASS	END=45124290;ChrB=ch09;StartB=57738952;EndB=57738952;Parent=SYN183;VarType=ShV;DupType=.
ch09	45124303	SNP336900	C	T	.	PASS	END=45124303;ChrB=ch09;StartB=57738965;EndB=57738965;Parent=SYN183;VarType=ShV;DupType=.
ch09	45124304	SNP336901	A	G	.	PASS	END=45124304;ChrB=ch09;StartB=57738966;EndB=57738966;Parent=SYN183;VarType=ShV;DupType=.
ch09	45124345	SNP336902	T	C	.	PASS	END=45124345;ChrB=ch09;StartB=57739007;EndB=57739007;Parent=SYN183;VarType=ShV;DupType=.
ch09	45124372	SNP336903	G	T	.	PASS	END=45124372;ChrB=ch09;StartB=57739034;EndB=57739034;Parent=SYN183;VarType=ShV;DupType=.
ch09	45124388	SNP336904	T	G	.	PASS	END=45124388;ChrB=ch09;StartB=57739050;EndB=57739050;Parent=SYN183;VarType=ShV;DupType=.
ch09	45124397	SNP336905	T	G	.	PASS	END=45124397;ChrB=ch09;StartB=57739059;EndB=57739059;Parent=SYN183;VarType=ShV;DupType=.
ch09	45124455	SNP336906	C	T	.	PASS	END=45124455;ChrB=ch09;StartB=57739117;EndB=57739117;Parent=SYN183;VarType=ShV;DupType=.
ch09	45124519	SNP336907	G	A	.	PASS	END=45124519;ChrB=ch09;StartB=57739181;EndB=57739181;Parent=SYN183;VarType=ShV;DupType=.
ch09	45124532	SNP336908	A	G	.	PASS	END=45124532;ChrB=ch09;StartB=57739194;EndB=57739194;Parent=SYN183;VarType=ShV;DupType=.
ch09	45124570	SNP336909	C	A	.	PASS	END=45124570;ChrB=ch09;StartB=57739232;EndB=57739232;Parent=SYN183;VarType=ShV;DupType=.
ch09	45124690	SNP336910	A	G	.	PASS	END=45124690;ChrB=ch09;StartB=57739352;EndB=57739352;Parent=SYN183;VarType=ShV;DupType=.
ch09	45124732	SNP336911	G	A	.	PASS	END=45124732;ChrB=ch09;StartB=57739394;EndB=57739394;Parent=SYN183;VarType=ShV;DupType=.
ch09	45124790	SNP336912	T	A	.	PASS	END=45124790;ChrB=ch09;StartB=57739452;EndB=57739452;Parent=SYN183;VarType=ShV;DupType=.
ch09	45124791	SNP336913	T	A	.	PASS	END=45124791;ChrB=ch09;StartB=57739453;EndB=57739453;Parent=SYN183;VarType=ShV;DupType=.
ch09	45124792	SNP336914	G	A	.	PASS	END=45124792;ChrB=ch09;StartB=57739454;EndB=57739454;Parent=SYN183;VarType=ShV;DupType=.
ch09	45124794	SNP336915	A	T	.	PASS	END=45124794;ChrB=ch09;StartB=57739456;EndB=57739456;Parent=SYN183;VarType=ShV;DupType=.
ch09	45124812	SNP336916	A	G	.	PASS	END=45124812;ChrB=ch09;StartB=57739474;EndB=57739474;Parent=SYN183;VarType=ShV;DupType=.
ch09	45124853	SNP336917	T	C	.	PASS	END=45124853;ChrB=ch09;StartB=57739515;EndB=57739515;Parent=SYN183;VarType=ShV;DupType=.
ch09	45124883	SNP336918	A	G	.	PASS	END=45124883;ChrB=ch09;StartB=57739545;EndB=57739545;Parent=SYN183;VarType=ShV;DupType=.
ch09	45124988	SNP336919	A	T	.	PASS	END=45124988;ChrB=ch09;StartB=57739650;EndB=57739650;Parent=SYN183;VarType=ShV;DupType=.
ch09	45125010	SNP336920	G	T	.	PASS	END=45125010;ChrB=ch09;StartB=57739672;EndB=57739672;Parent=SYN183;VarType=ShV;DupType=.
ch09	45125015	SNP336921	G	C	.	PASS	END=45125015;ChrB=ch09;StartB=57739677;EndB=57739677;Parent=SYN183;VarType=ShV;DupType=.
ch09	45125048	HDR1456	N	<HDR>	.	PASS	END=45145711;ChrB=ch09;StartB=57739710;EndB=57773088;Parent=SYN183;VarType=ShV;DupType=.
ch09	45145712	SYNAL946	N	<SYNAL>	.	PASS	END=45146903;ChrB=ch09;StartB=57773089;EndB=57774291;Parent=SYN183;VarType=.;DupType=.
ch09	45145835	SNP336922	A	G	.	PASS	END=45145835;ChrB=ch09;StartB=57773212;EndB=57773212;Parent=SYN183;VarType=ShV;DupType=.
ch09	45145854	SNP336923	T	C	.	PASS	END=45145854;ChrB=ch09;StartB=57773231;EndB=57773231;Parent=SYN183;VarType=ShV;DupType=.
ch09	45145890	SNP336924	T	C	.	PASS	END=45145890;ChrB=ch09;StartB=57773267;EndB=57773267;Parent=SYN183;VarType=ShV;DupType=.
ch09	45145925	SNP336925	A	G	.	PASS	END=45145925;ChrB=ch09;StartB=57773302;EndB=57773302;Parent=SYN183;VarType=ShV;DupType=.
ch09	45145977	SNP336926	C	G	.	PASS	END=45145977;ChrB=ch09;StartB=57773354;EndB=57773354;Parent=SYN183;VarType=ShV;DupType=.
ch09	45146048	SNP336927	G	A	.	PASS	END=45146048;ChrB=ch09;StartB=57773425;EndB=57773425;Parent=SYN183;VarType=ShV;DupType=.
ch09	45146072	DEL336928	CAA	C	.	PASS	END=45146074;ChrB=ch09;StartB=57773449;EndB=57773449;Parent=SYN183;VarType=ShV;DupType=.
ch09	45146160	SNP336929	C	T	.	PASS	END=45146160;ChrB=ch09;StartB=57773535;EndB=57773535;Parent=SYN183;VarType=ShV;DupType=.
ch09	45146169	SNP336930	T	C	.	PASS	END=45146169;ChrB=ch09;StartB=57773544;EndB=57773544;Parent=SYN183;VarType=ShV;DupType=.
ch09	45146253	SNP336931	C	A	.	PASS	END=45146253;ChrB=ch09;StartB=57773628;EndB=57773628;Parent=SYN183;VarType=ShV;DupType=.
ch09	45146327	SNP336932	C	T	.	PASS	END=45146327;ChrB=ch09;StartB=57773702;EndB=57773702;Parent=SYN183;VarType=ShV;DupType=.
```
