## Supplementary Table 6 for "A gap-free tomato genome built from complementary PacBio and Nanopore long DNA sequences reveals extensive linkage drag during breeding": Supplementary_table_6.vcf (part 43 of 58)

```
ch09	45146328	SNP336933	G	A	.	PASS	END=45146328;ChrB=ch09;StartB=57773703;EndB=57773703;Parent=SYN183;VarType=ShV;DupType=.
ch09	45146357	SNP336934	A	G	.	PASS	END=45146357;ChrB=ch09;StartB=57773732;EndB=57773732;Parent=SYN183;VarType=ShV;DupType=.
ch09	45146360	INS336935	A	AT	.	PASS	END=45146360;ChrB=ch09;StartB=57773735;EndB=57773736;Parent=SYN183;VarType=ShV;DupType=.
ch09	45146382	SNP336936	T	C	.	PASS	END=45146382;ChrB=ch09;StartB=57773758;EndB=57773758;Parent=SYN183;VarType=ShV;DupType=.
ch09	45146461	DEL336937	ATTAT	A	.	PASS	END=45146465;ChrB=ch09;StartB=57773837;EndB=57773837;Parent=SYN183;VarType=ShV;DupType=.
ch09	45146519	SNP336938	A	G	.	PASS	END=45146519;ChrB=ch09;StartB=57773891;EndB=57773891;Parent=SYN183;VarType=ShV;DupType=.
ch09	45146551	INS336939	A	AACCCTCAC	.	PASS	END=45146551;ChrB=ch09;StartB=57773923;EndB=57773931;Parent=SYN183;VarType=ShV;DupType=.
ch09	45146562	INS336940	C	CACTACAA	.	PASS	END=45146562;ChrB=ch09;StartB=57773942;EndB=57773949;Parent=SYN183;VarType=ShV;DupType=.
ch09	45146645	SNP336941	A	G	.	PASS	END=45146645;ChrB=ch09;StartB=57774032;EndB=57774032;Parent=SYN183;VarType=ShV;DupType=.
ch09	45146732	INS336942	G	GA	.	PASS	END=45146732;ChrB=ch09;StartB=57774119;EndB=57774120;Parent=SYN183;VarType=ShV;DupType=.
ch09	45146752	SNP336943	T	G	.	PASS	END=45146752;ChrB=ch09;StartB=57774140;EndB=57774140;Parent=SYN183;VarType=ShV;DupType=.
ch09	45146770	SNP336944	T	G	.	PASS	END=45146770;ChrB=ch09;StartB=57774158;EndB=57774158;Parent=SYN183;VarType=ShV;DupType=.
ch09	45146771	DEL336945	CA	C	.	PASS	END=45146772;ChrB=ch09;StartB=57774159;EndB=57774159;Parent=SYN183;VarType=ShV;DupType=.
ch09	45146792	SNP336946	A	G	.	PASS	END=45146792;ChrB=ch09;StartB=57774179;EndB=57774179;Parent=SYN183;VarType=ShV;DupType=.
ch09	45146796	INS336947	A	AT	.	PASS	END=45146796;ChrB=ch09;StartB=57774183;EndB=57774184;Parent=SYN183;VarType=ShV;DupType=.
ch09	45146813	SNP336948	T	G	.	PASS	END=45146813;ChrB=ch09;StartB=57774201;EndB=57774201;Parent=SYN183;VarType=ShV;DupType=.
ch09	45146904	HDR1457	N	<HDR>	.	PASS	END=45155846;ChrB=ch09;StartB=57774292;EndB=57779637;Parent=SYN183;VarType=ShV;DupType=.
ch09	45155847	SYNAL947	N	<SYNAL>	.	PASS	END=45157437;ChrB=ch09;StartB=57779638;EndB=57781226;Parent=SYN183;VarType=.;DupType=.
ch09	45155925	SNP336949	G	A	.	PASS	END=45155925;ChrB=ch09;StartB=57779716;EndB=57779716;Parent=SYN183;VarType=ShV;DupType=.
ch09	45155938	SNP336950	A	G	.	PASS	END=45155938;ChrB=ch09;StartB=57779729;EndB=57779729;Parent=SYN183;VarType=ShV;DupType=.
ch09	45155939	SNP336951	T	C	.	PASS	END=45155939;ChrB=ch09;StartB=57779730;EndB=57779730;Parent=SYN183;VarType=ShV;DupType=.
ch09	45155943	SNP336952	C	A	.	PASS	END=45155943;ChrB=ch09;StartB=57779734;EndB=57779734;Parent=SYN183;VarType=ShV;DupType=.
ch09	45156012	SNP336953	T	A	.	PASS	END=45156012;ChrB=ch09;StartB=57779803;EndB=57779803;Parent=SYN183;VarType=ShV;DupType=.
ch09	45156042	SNP336954	A	G	.	PASS	END=45156042;ChrB=ch09;StartB=57779833;EndB=57779833;Parent=SYN183;VarType=ShV;DupType=.
ch09	45156096	SNP336955	T	A	.	PASS	END=45156096;ChrB=ch09;StartB=57779887;EndB=57779887;Parent=SYN183;VarType=ShV;DupType=.
ch09	45156124	DEL336956	TC	T	.	PASS	END=45156125;ChrB=ch09;StartB=57779915;EndB=57779915;Parent=SYN183;VarType=ShV;DupType=.
ch09	45156168	INS336957	T	TG	.	PASS	END=45156168;ChrB=ch09;StartB=57779958;EndB=57779959;Parent=SYN183;VarType=ShV;DupType=.
ch09	45156179	SNP336958	T	A	.	PASS	END=45156179;ChrB=ch09;StartB=57779970;EndB=57779970;Parent=SYN183;VarType=ShV;DupType=.
ch09	45156180	SNP336959	A	G	.	PASS	END=45156180;ChrB=ch09;StartB=57779971;EndB=57779971;Parent=SYN183;VarType=ShV;DupType=.
ch09	45156193	SNP336960	A	T	.	PASS	END=45156193;ChrB=ch09;StartB=57779984;EndB=57779984;Parent=SYN183;VarType=ShV;DupType=.
ch09	45156306	SNP336961	T	C	.	PASS	END=45156306;ChrB=ch09;StartB=57780097;EndB=57780097;Parent=SYN183;VarType=ShV;DupType=.
ch09	45156338	DEL336962	TC	T	.	PASS	END=45156339;ChrB=ch09;StartB=57780129;EndB=57780129;Parent=SYN183;VarType=ShV;DupType=.
ch09	45156369	SNP336963	G	T	.	PASS	END=45156369;ChrB=ch09;StartB=57780159;EndB=57780159;Parent=SYN183;VarType=ShV;DupType=.
ch09	45156465	SNP336964	A	T	.	PASS	END=45156465;ChrB=ch09;StartB=57780255;EndB=57780255;Parent=SYN183;VarType=ShV;DupType=.
ch09	45156467	SNP336965	G	A	.	PASS	END=45156467;ChrB=ch09;StartB=57780257;EndB=57780257;Parent=SYN183;VarType=ShV;DupType=.
ch09	45156508	SNP336966	A	G	.	PASS	END=45156508;ChrB=ch09;StartB=57780298;EndB=57780298;Parent=SYN183;VarType=ShV;DupType=.
ch09	45156574	DEL336967	TA	T	.	PASS	END=45156575;ChrB=ch09;StartB=57780364;EndB=57780364;Parent=SYN183;VarType=ShV;DupType=.
ch09	45156585	SNP336968	C	T	.	PASS	END=45156585;ChrB=ch09;StartB=57780374;EndB=57780374;Parent=SYN183;VarType=ShV;DupType=.
ch09	45156601	SNP336969	A	G	.	PASS	END=45156601;ChrB=ch09;StartB=57780390;EndB=57780390;Parent=SYN183;VarType=ShV;DupType=.
ch09	45156619	SNP336970	T	C	.	PASS	END=45156619;ChrB=ch09;StartB=57780408;EndB=57780408;Parent=SYN183;VarType=ShV;DupType=.
ch09	45156620	SNP336971	G	A	.	PASS	END=45156620;ChrB=ch09;StartB=57780409;EndB=57780409;Parent=SYN183;VarType=ShV;DupType=.
ch09	45156639	SNP336972	C	T	.	PASS	END=45156639;ChrB=ch09;StartB=57780428;EndB=57780428;Parent=SYN183;VarType=ShV;DupType=.
ch09	45156647	SNP336973	T	C	.	PASS	END=45156647;ChrB=ch09;StartB=57780436;EndB=57780436;Parent=SYN183;VarType=ShV;DupType=.
ch09	45156668	SNP336974	T	G	.	PASS	END=45156668;ChrB=ch09;StartB=57780457;EndB=57780457;Parent=SYN183;VarType=ShV;DupType=.
ch09	45156680	SNP336975	A	G	.	PASS	END=45156680;ChrB=ch09;StartB=57780469;EndB=57780469;Parent=SYN183;VarType=ShV;DupType=.
ch09	45156693	SNP336976	T	G	.	PASS	END=45156693;ChrB=ch09;StartB=57780482;EndB=57780482;Parent=SYN183;VarType=ShV;DupType=.
ch09	45156724	SNP336977	G	C	.	PASS	END=45156724;ChrB=ch09;StartB=57780513;EndB=57780513;Parent=SYN183;VarType=ShV;DupType=.
ch09	45156728	SNP336978	C	T	.	PASS	END=45156728;ChrB=ch09;StartB=57780517;EndB=57780517;Parent=SYN183;VarType=ShV;DupType=.
ch09	45156747	SNP336979	A	G	.	PASS	END=45156747;ChrB=ch09;StartB=57780536;EndB=57780536;Parent=SYN183;VarType=ShV;DupType=.
ch09	45156921	SNP336980	T	C	.	PASS	END=45156921;ChrB=ch09;StartB=57780710;EndB=57780710;Parent=SYN183;VarType=ShV;DupType=.
ch09	45156936	SNP336981	C	T	.	PASS	END=45156936;ChrB=ch09;StartB=57780725;EndB=57780725;Parent=SYN183;VarType=ShV;DupType=.
ch09	45156966	SNP336982	T	A	.	PASS	END=45156966;ChrB=ch09;StartB=57780755;EndB=57780755;Parent=SYN183;VarType=ShV;DupType=.
ch09	45157009	SNP336983	A	G	.	PASS	END=45157009;ChrB=ch09;StartB=57780798;EndB=57780798;Parent=SYN183;VarType=ShV;DupType=.
ch09	45157059	SNP336984	G	A	.	PASS	END=45157059;ChrB=ch09;StartB=57780848;EndB=57780848;Parent=SYN183;VarType=ShV;DupType=.
ch09	45157081	SNP336985	A	G	.	PASS	END=45157081;ChrB=ch09;StartB=57780870;EndB=57780870;Parent=SYN183;VarType=ShV;DupType=.
ch09	45157093	SNP336986	G	T	.	PASS	END=45157093;ChrB=ch09;StartB=57780882;EndB=57780882;Parent=SYN183;VarType=ShV;DupType=.
ch09	45157107	SNP336987	T	G	.	PASS	END=45157107;ChrB=ch09;StartB=57780896;EndB=57780896;Parent=SYN183;VarType=ShV;DupType=.
ch09	45157142	SNP336988	T	A	.	PASS	END=45157142;ChrB=ch09;StartB=57780931;EndB=57780931;Parent=SYN183;VarType=ShV;DupType=.
ch09	45157144	SNP336989	T	G	.	PASS	END=45157144;ChrB=ch09;StartB=57780933;EndB=57780933;Parent=SYN183;VarType=ShV;DupType=.
ch09	45157165	SNP336990	A	G	.	PASS	END=45157165;ChrB=ch09;StartB=57780954;EndB=57780954;Parent=SYN183;VarType=ShV;DupType=.
ch09	45157232	SNP336991	G	T	.	PASS	END=45157232;ChrB=ch09;StartB=57781021;EndB=57781021;Parent=SYN183;VarType=ShV;DupType=.
ch09	45157383	SNP336992	T	A	.	PASS	END=45157383;ChrB=ch09;StartB=57781172;EndB=57781172;Parent=SYN183;VarType=ShV;DupType=.
ch09	45157438	HDR1458	N	<HDR>	.	PASS	END=45157554;ChrB=ch09;StartB=57781227;EndB=57781434;Parent=SYN183;VarType=ShV;DupType=.
ch09	45157555	SYNAL948	N	<SYNAL>	.	PASS	END=45164206;ChrB=ch09;StartB=57781435;EndB=57788198;Parent=SYN183;VarType=.;DupType=.
ch09	45157615	SNP336993	T	C	.	PASS	END=45157615;ChrB=ch09;StartB=57781495;EndB=57781495;Parent=SYN183;VarType=ShV;DupType=.
ch09	45157618	SNP336994	A	G	.	PASS	END=45157618;ChrB=ch09;StartB=57781498;EndB=57781498;Parent=SYN183;VarType=ShV;DupType=.
ch09	45157620	SNP336995	T	C	.	PASS	END=45157620;ChrB=ch09;StartB=57781500;EndB=57781500;Parent=SYN183;VarType=ShV;DupType=.
ch09	45157647	SNP336996	C	T	.	PASS	END=45157647;ChrB=ch09;StartB=57781527;EndB=57781527;Parent=SYN183;VarType=ShV;DupType=.
ch09	45157683	SNP336997	A	G	.	PASS	END=45157683;ChrB=ch09;StartB=57781563;EndB=57781563;Parent=SYN183;VarType=ShV;DupType=.
ch09	45157712	SNP336998	A	G	.	PASS	END=45157712;ChrB=ch09;StartB=57781592;EndB=57781592;Parent=SYN183;VarType=ShV;DupType=.
ch09	45157752	SNP336999	C	A	.	PASS	END=45157752;ChrB=ch09;StartB=57781632;EndB=57781632;Parent=SYN183;VarType=ShV;DupType=.
ch09	45157822	SNP337000	G	A	.	PASS	END=45157822;ChrB=ch09;StartB=57781702;EndB=57781702;Parent=SYN183;VarType=ShV;DupType=.
ch09	45157855	SNP337001	A	T	.	PASS	END=45157855;ChrB=ch09;StartB=57781735;EndB=57781735;Parent=SYN183;VarType=ShV;DupType=.
ch09	45157875	SNP337002	C	A	.	PASS	END=45157875;ChrB=ch09;StartB=57781755;EndB=57781755;Parent=SYN183;VarType=ShV;DupType=.
ch09	45157883	SNP337003	A	G	.	PASS	END=45157883;ChrB=ch09;StartB=57781763;EndB=57781763;Parent=SYN183;VarType=ShV;DupType=.
ch09	45157930	INS337004	G	GGA	.	PASS	END=45157930;ChrB=ch09;StartB=57781810;EndB=57781812;Parent=SYN183;VarType=ShV;DupType=.
ch09	45157980	SNP337005	C	T	.	PASS	END=45157980;ChrB=ch09;StartB=57781862;EndB=57781862;Parent=SYN183;VarType=ShV;DupType=.
ch09	45158045	INS337006	T	TGA	.	PASS	END=45158045;ChrB=ch09;StartB=57781927;EndB=57781929;Parent=SYN183;VarType=ShV;DupType=.
ch09	45158063	SNP337007	T	C	.	PASS	END=45158063;ChrB=ch09;StartB=57781947;EndB=57781947;Parent=SYN183;VarType=ShV;DupType=.
ch09	45158091	SNP337008	A	G	.	PASS	END=45158091;ChrB=ch09;StartB=57781975;EndB=57781975;Parent=SYN183;VarType=ShV;DupType=.
ch09	45158108	SNP337009	G	T	.	PASS	END=45158108;ChrB=ch09;StartB=57781992;EndB=57781992;Parent=SYN183;VarType=ShV;DupType=.
ch09	45158122	SNP337010	G	A	.	PASS	END=45158122;ChrB=ch09;StartB=57782006;EndB=57782006;Parent=SYN183;VarType=ShV;DupType=.
ch09	45158123	SNP337011	A	G	.	PASS	END=45158123;ChrB=ch09;StartB=57782007;EndB=57782007;Parent=SYN183;VarType=ShV;DupType=.
ch09	45158313	SNP337012	C	T	.	PASS	END=45158313;ChrB=ch09;StartB=57782197;EndB=57782197;Parent=SYN183;VarType=ShV;DupType=.
ch09	45158346	SNP337013	G	A	.	PASS	END=45158346;ChrB=ch09;StartB=57782230;EndB=57782230;Parent=SYN183;VarType=ShV;DupType=.
ch09	45158391	SNP337014	A	C	.	PASS	END=45158391;ChrB=ch09;StartB=57782275;EndB=57782275;Parent=SYN183;VarType=ShV;DupType=.
ch09	45158418	SNP337015	T	A	.	PASS	END=45158418;ChrB=ch09;StartB=57782302;EndB=57782302;Parent=SYN183;VarType=ShV;DupType=.
ch09	45158431	SNP337016	T	C	.	PASS	END=45158431;ChrB=ch09;StartB=57782315;EndB=57782315;Parent=SYN183;VarType=ShV;DupType=.
ch09	45158456	SNP337017	A	G	.	PASS	END=45158456;ChrB=ch09;StartB=57782340;EndB=57782340;Parent=SYN183;VarType=ShV;DupType=.
ch09	45158585	SNP337018	G	A	.	PASS	END=45158585;ChrB=ch09;StartB=57782469;EndB=57782469;Parent=SYN183;VarType=ShV;DupType=.
ch09	45158620	SNP337019	A	G	.	PASS	END=45158620;ChrB=ch09;StartB=57782504;EndB=57782504;Parent=SYN183;VarType=ShV;DupType=.
ch09	45158644	SNP337020	G	A	.	PASS	END=45158644;ChrB=ch09;StartB=57782528;EndB=57782528;Parent=SYN183;VarType=ShV;DupType=.
ch09	45158647	SNP337021	C	T	.	PASS	END=45158647;ChrB=ch09;StartB=57782531;EndB=57782531;Parent=SYN183;VarType=ShV;DupType=.
ch09	45158666	DEL337022	TTC	T	.	PASS	END=45158668;ChrB=ch09;StartB=57782550;EndB=57782550;Parent=SYN183;VarType=ShV;DupType=.
ch09	45158707	SNP337023	T	A	.	PASS	END=45158707;ChrB=ch09;StartB=57782589;EndB=57782589;Parent=SYN183;VarType=ShV;DupType=.
ch09	45158786	SNP337024	T	A	.	PASS	END=45158786;ChrB=ch09;StartB=57782668;EndB=57782668;Parent=SYN183;VarType=ShV;DupType=.
ch09	45158796	SNP337025	T	G	.	PASS	END=45158796;ChrB=ch09;StartB=57782678;EndB=57782678;Parent=SYN183;VarType=ShV;DupType=.
ch09	45158808	SNP337026	A	C	.	PASS	END=45158808;ChrB=ch09;StartB=57782690;EndB=57782690;Parent=SYN183;VarType=ShV;DupType=.
ch09	45158904	DEL337027	ACC	A	.	PASS	END=45158906;ChrB=ch09;StartB=57782786;EndB=57782786;Parent=SYN183;VarType=ShV;DupType=.
ch09	45158908	SNP337028	G	T	.	PASS	END=45158908;ChrB=ch09;StartB=57782788;EndB=57782788;Parent=SYN183;VarType=ShV;DupType=.
ch09	45158937	SNP337029	G	A	.	PASS	END=45158937;ChrB=ch09;StartB=57782817;EndB=57782817;Parent=SYN183;VarType=ShV;DupType=.
ch09	45159005	SNP337030	A	G	.	PASS	END=45159005;ChrB=ch09;StartB=57782885;EndB=57782885;Parent=SYN183;VarType=ShV;DupType=.
ch09	45159025	SNP337031	T	C	.	PASS	END=45159025;ChrB=ch09;StartB=57782905;EndB=57782905;Parent=SYN183;VarType=ShV;DupType=.
ch09	45159034	SNP337032	C	G	.	PASS	END=45159034;ChrB=ch09;StartB=57782914;EndB=57782914;Parent=SYN183;VarType=ShV;DupType=.
ch09	45159043	SNP337033	G	T	.	PASS	END=45159043;ChrB=ch09;StartB=57782923;EndB=57782923;Parent=SYN183;VarType=ShV;DupType=.
ch09	45159045	SNP337034	T	C	.	PASS	END=45159045;ChrB=ch09;StartB=57782925;EndB=57782925;Parent=SYN183;VarType=ShV;DupType=.
ch09	45159067	SNP337035	A	G	.	PASS	END=45159067;ChrB=ch09;StartB=57782947;EndB=57782947;Parent=SYN183;VarType=ShV;DupType=.
ch09	45159111	SNP337036	T	A	.	PASS	END=45159111;ChrB=ch09;StartB=57782991;EndB=57782991;Parent=SYN183;VarType=ShV;DupType=.
ch09	45159112	SNP337037	C	T	.	PASS	END=45159112;ChrB=ch09;StartB=57782992;EndB=57782992;Parent=SYN183;VarType=ShV;DupType=.
ch09	45159153	SNP337038	C	T	.	PASS	END=45159153;ChrB=ch09;StartB=57783033;EndB=57783033;Parent=SYN183;VarType=ShV;DupType=.
ch09	45159181	SNP337039	T	G	.	PASS	END=45159181;ChrB=ch09;StartB=57783061;EndB=57783061;Parent=SYN183;VarType=ShV;DupType=.
ch09	45159191	SNP337040	A	G	.	PASS	END=45159191;ChrB=ch09;StartB=57783071;EndB=57783071;Parent=SYN183;VarType=ShV;DupType=.
ch09	45159251	SNP337041	T	A	.	PASS	END=45159251;ChrB=ch09;StartB=57783131;EndB=57783131;Parent=SYN183;VarType=ShV;DupType=.
ch09	45159252	SNP337042	C	T	.	PASS	END=45159252;ChrB=ch09;StartB=57783132;EndB=57783132;Parent=SYN183;VarType=ShV;DupType=.
ch09	45159389	SNP337043	A	T	.	PASS	END=45159389;ChrB=ch09;StartB=57783269;EndB=57783269;Parent=SYN183;VarType=ShV;DupType=.
ch09	45159400	INS337044	G	GA	.	PASS	END=45159400;ChrB=ch09;StartB=57783280;EndB=57783281;Parent=SYN183;VarType=ShV;DupType=.
ch09	45159412	SNP337045	T	C	.	PASS	END=45159412;ChrB=ch09;StartB=57783293;EndB=57783293;Parent=SYN183;VarType=ShV;DupType=.
ch09	45159449	SNP337046	A	T	.	PASS	END=45159449;ChrB=ch09;StartB=57783330;EndB=57783330;Parent=SYN183;VarType=ShV;DupType=.
ch09	45159459	SNP337047	T	G	.	PASS	END=45159459;ChrB=ch09;StartB=57783340;EndB=57783340;Parent=SYN183;VarType=ShV;DupType=.
ch09	45159462	DEL337048	AT	A	.	PASS	END=45159463;ChrB=ch09;StartB=57783343;EndB=57783343;Parent=SYN183;VarType=ShV;DupType=.
ch09	45159467	SNP337049	T	G	.	PASS	END=45159467;ChrB=ch09;StartB=57783347;EndB=57783347;Parent=SYN183;VarType=ShV;DupType=.
ch09	45159509	SNP337050	G	A	.	PASS	END=45159509;ChrB=ch09;StartB=57783389;EndB=57783389;Parent=SYN183;VarType=ShV;DupType=.
ch09	45159526	SNP337051	A	C	.	PASS	END=45159526;ChrB=ch09;StartB=57783406;EndB=57783406;Parent=SYN183;VarType=ShV;DupType=.
ch09	45159537	SNP337052	G	T	.	PASS	END=45159537;ChrB=ch09;StartB=57783417;EndB=57783417;Parent=SYN183;VarType=ShV;DupType=.
ch09	45159541	SNP337053	A	G	.	PASS	END=45159541;ChrB=ch09;StartB=57783421;EndB=57783421;Parent=SYN183;VarType=ShV;DupType=.
ch09	45159578	DEL337054	GACCAC	G	.	PASS	END=45159583;ChrB=ch09;StartB=57783458;EndB=57783458;Parent=SYN183;VarType=ShV;DupType=.
ch09	45159635	SNP337055	T	C	.	PASS	END=45159635;ChrB=ch09;StartB=57783510;EndB=57783510;Parent=SYN183;VarType=ShV;DupType=.
ch09	45159639	SNP337056	A	G	.	PASS	END=45159639;ChrB=ch09;StartB=57783514;EndB=57783514;Parent=SYN183;VarType=ShV;DupType=.
ch09	45159647	SNP337057	T	C	.	PASS	END=45159647;ChrB=ch09;StartB=57783522;EndB=57783522;Parent=SYN183;VarType=ShV;DupType=.
ch09	45159668	SNP337058	G	A	.	PASS	END=45159668;ChrB=ch09;StartB=57783543;EndB=57783543;Parent=SYN183;VarType=ShV;DupType=.
ch09	45159683	SNP337059	A	C	.	PASS	END=45159683;ChrB=ch09;StartB=57783558;EndB=57783558;Parent=SYN183;VarType=ShV;DupType=.
ch09	45159708	SNP337060	G	T	.	PASS	END=45159708;ChrB=ch09;StartB=57783583;EndB=57783583;Parent=SYN183;VarType=ShV;DupType=.
ch09	45159725	SNP337061	A	T	.	PASS	END=45159725;ChrB=ch09;StartB=57783600;EndB=57783600;Parent=SYN183;VarType=ShV;DupType=.
ch09	45159786	SNP337062	A	C	.	PASS	END=45159786;ChrB=ch09;StartB=57783661;EndB=57783661;Parent=SYN183;VarType=ShV;DupType=.
ch09	45159794	SNP337063	A	C	.	PASS	END=45159794;ChrB=ch09;StartB=57783669;EndB=57783669;Parent=SYN183;VarType=ShV;DupType=.
ch09	45159801	SNP337064	T	G	.	PASS	END=45159801;ChrB=ch09;StartB=57783676;EndB=57783676;Parent=SYN183;VarType=ShV;DupType=.
ch09	45159831	SNP337065	A	G	.	PASS	END=45159831;ChrB=ch09;StartB=57783706;EndB=57783706;Parent=SYN183;VarType=ShV;DupType=.
ch09	45159846	SNP337066	T	G	.	PASS	END=45159846;ChrB=ch09;StartB=57783721;EndB=57783721;Parent=SYN183;VarType=ShV;DupType=.
ch09	45159862	SNP337067	C	T	.	PASS	END=45159862;ChrB=ch09;StartB=57783737;EndB=57783737;Parent=SYN183;VarType=ShV;DupType=.
ch09	45159881	SNP337068	G	A	.	PASS	END=45159881;ChrB=ch09;StartB=57783756;EndB=57783756;Parent=SYN183;VarType=ShV;DupType=.
ch09	45159886	SNP337069	T	C	.	PASS	END=45159886;ChrB=ch09;StartB=57783761;EndB=57783761;Parent=SYN183;VarType=ShV;DupType=.
ch09	45159934	SNP337070	G	A	.	PASS	END=45159934;ChrB=ch09;StartB=57783809;EndB=57783809;Parent=SYN183;VarType=ShV;DupType=.
ch09	45159957	SNP337071	G	C	.	PASS	END=45159957;ChrB=ch09;StartB=57783832;EndB=57783832;Parent=SYN183;VarType=ShV;DupType=.
ch09	45159969	SNP337072	G	T	.	PASS	END=45159969;ChrB=ch09;StartB=57783844;EndB=57783844;Parent=SYN183;VarType=ShV;DupType=.
ch09	45159981	SNP337073	T	G	.	PASS	END=45159981;ChrB=ch09;StartB=57783856;EndB=57783856;Parent=SYN183;VarType=ShV;DupType=.
ch09	45159997	SNP337074	A	G	.	PASS	END=45159997;ChrB=ch09;StartB=57783872;EndB=57783872;Parent=SYN183;VarType=ShV;DupType=.
ch09	45160032	SNP337075	G	T	.	PASS	END=45160032;ChrB=ch09;StartB=57783907;EndB=57783907;Parent=SYN183;VarType=ShV;DupType=.
ch09	45160039	SNP337076	G	A	.	PASS	END=45160039;ChrB=ch09;StartB=57783914;EndB=57783914;Parent=SYN183;VarType=ShV;DupType=.
ch09	45160048	SNP337077	A	G	.	PASS	END=45160048;ChrB=ch09;StartB=57783923;EndB=57783923;Parent=SYN183;VarType=ShV;DupType=.
ch09	45160050	SNP337078	G	A	.	PASS	END=45160050;ChrB=ch09;StartB=57783925;EndB=57783925;Parent=SYN183;VarType=ShV;DupType=.
ch09	45160052	SNP337079	T	G	.	PASS	END=45160052;ChrB=ch09;StartB=57783927;EndB=57783927;Parent=SYN183;VarType=ShV;DupType=.
ch09	45160095	SNP337080	T	C	.	PASS	END=45160095;ChrB=ch09;StartB=57783970;EndB=57783970;Parent=SYN183;VarType=ShV;DupType=.
ch09	45160126	SNP337081	T	C	.	PASS	END=45160126;ChrB=ch09;StartB=57784001;EndB=57784001;Parent=SYN183;VarType=ShV;DupType=.
ch09	45160164	SNP337082	C	T	.	PASS	END=45160164;ChrB=ch09;StartB=57784039;EndB=57784039;Parent=SYN183;VarType=ShV;DupType=.
ch09	45160222	INS337083	A	AT	.	PASS	END=45160222;ChrB=ch09;StartB=57784097;EndB=57784098;Parent=SYN183;VarType=ShV;DupType=.
ch09	45160223	SNP337084	G	T	.	PASS	END=45160223;ChrB=ch09;StartB=57784099;EndB=57784099;Parent=SYN183;VarType=ShV;DupType=.
ch09	45160234	SNP337085	T	G	.	PASS	END=45160234;ChrB=ch09;StartB=57784110;EndB=57784110;Parent=SYN183;VarType=ShV;DupType=.
ch09	45160251	SNP337086	A	C	.	PASS	END=45160251;ChrB=ch09;StartB=57784127;EndB=57784127;Parent=SYN183;VarType=ShV;DupType=.
ch09	45160322	SNP337087	C	G	.	PASS	END=45160322;ChrB=ch09;StartB=57784198;EndB=57784198;Parent=SYN183;VarType=ShV;DupType=.
ch09	45160332	SNP337088	T	C	.	PASS	END=45160332;ChrB=ch09;StartB=57784208;EndB=57784208;Parent=SYN183;VarType=ShV;DupType=.
ch09	45160366	SNP337089	A	G	.	PASS	END=45160366;ChrB=ch09;StartB=57784242;EndB=57784242;Parent=SYN183;VarType=ShV;DupType=.
ch09	45160390	SNP337090	G	T	.	PASS	END=45160390;ChrB=ch09;StartB=57784266;EndB=57784266;Parent=SYN183;VarType=ShV;DupType=.
ch09	45160422	SNP337091	T	G	.	PASS	END=45160422;ChrB=ch09;StartB=57784298;EndB=57784298;Parent=SYN183;VarType=ShV;DupType=.
ch09	45160474	SNP337092	T	C	.	PASS	END=45160474;ChrB=ch09;StartB=57784350;EndB=57784350;Parent=SYN183;VarType=ShV;DupType=.
ch09	45160478	SNP337093	A	C	.	PASS	END=45160478;ChrB=ch09;StartB=57784354;EndB=57784354;Parent=SYN183;VarType=ShV;DupType=.
ch09	45160479	SNP337094	G	T	.	PASS	END=45160479;ChrB=ch09;StartB=57784355;EndB=57784355;Parent=SYN183;VarType=ShV;DupType=.
ch09	45160492	SNP337095	T	A	.	PASS	END=45160492;ChrB=ch09;StartB=57784368;EndB=57784368;Parent=SYN183;VarType=ShV;DupType=.
ch09	45160533	DEL337096	ATATT	A	.	PASS	END=45160537;ChrB=ch09;StartB=57784409;EndB=57784409;Parent=SYN183;VarType=ShV;DupType=.
ch09	45160540	SNP337097	T	C	.	PASS	END=45160540;ChrB=ch09;StartB=57784412;EndB=57784412;Parent=SYN183;VarType=ShV;DupType=.
ch09	45160546	SNP337098	G	C	.	PASS	END=45160546;ChrB=ch09;StartB=57784418;EndB=57784418;Parent=SYN183;VarType=ShV;DupType=.
ch09	45160598	SNP337099	C	T	.	PASS	END=45160598;ChrB=ch09;StartB=57784470;EndB=57784470;Parent=SYN183;VarType=ShV;DupType=.
ch09	45160614	SNP337100	G	A	.	PASS	END=45160614;ChrB=ch09;StartB=57784486;EndB=57784486;Parent=SYN183;VarType=ShV;DupType=.
ch09	45160628	SNP337101	T	C	.	PASS	END=45160628;ChrB=ch09;StartB=57784500;EndB=57784500;Parent=SYN183;VarType=ShV;DupType=.
ch09	45160629	SNP337102	A	C	.	PASS	END=45160629;ChrB=ch09;StartB=57784501;EndB=57784501;Parent=SYN183;VarType=ShV;DupType=.
ch09	45160638	SNP337103	T	C	.	PASS	END=45160638;ChrB=ch09;StartB=57784510;EndB=57784510;Parent=SYN183;VarType=ShV;DupType=.
ch09	45160657	SNP337104	A	T	.	PASS	END=45160657;ChrB=ch09;StartB=57784529;EndB=57784529;Parent=SYN183;VarType=ShV;DupType=.
ch09	45160676	SNP337105	G	T	.	PASS	END=45160676;ChrB=ch09;StartB=57784548;EndB=57784548;Parent=SYN183;VarType=ShV;DupType=.
ch09	45160699	SNP337106	C	T	.	PASS	END=45160699;ChrB=ch09;StartB=57784571;EndB=57784571;Parent=SYN183;VarType=ShV;DupType=.
ch09	45160710	SNP337107	G	T	.	PASS	END=45160710;ChrB=ch09;StartB=57784582;EndB=57784582;Parent=SYN183;VarType=ShV;DupType=.
ch09	45160721	SNP337108	C	T	.	PASS	END=45160721;ChrB=ch09;StartB=57784593;EndB=57784593;Parent=SYN183;VarType=ShV;DupType=.
ch09	45160746	SNP337109	T	C	.	PASS	END=45160746;ChrB=ch09;StartB=57784618;EndB=57784618;Parent=SYN183;VarType=ShV;DupType=.
ch09	45160802	SNP337110	A	C	.	PASS	END=45160802;ChrB=ch09;StartB=57784674;EndB=57784674;Parent=SYN183;VarType=ShV;DupType=.
ch09	45160861	SNP337111	C	T	.	PASS	END=45160861;ChrB=ch09;StartB=57784733;EndB=57784733;Parent=SYN183;VarType=ShV;DupType=.
ch09	45160876	SNP337112	C	A	.	PASS	END=45160876;ChrB=ch09;StartB=57784748;EndB=57784748;Parent=SYN183;VarType=ShV;DupType=.
ch09	45160949	SNP337113	C	T	.	PASS	END=45160949;ChrB=ch09;StartB=57784821;EndB=57784821;Parent=SYN183;VarType=ShV;DupType=.
ch09	45160952	SNP337114	G	C	.	PASS	END=45160952;ChrB=ch09;StartB=57784824;EndB=57784824;Parent=SYN183;VarType=ShV;DupType=.
ch09	45161050	INS337115	A	AT	.	PASS	END=45161050;ChrB=ch09;StartB=57784922;EndB=57784923;Parent=SYN183;VarType=ShV;DupType=.
ch09	45161065	SNP337116	T	G	.	PASS	END=45161065;ChrB=ch09;StartB=57784938;EndB=57784938;Parent=SYN183;VarType=ShV;DupType=.
ch09	45161086	SNP337117	T	G	.	PASS	END=45161086;ChrB=ch09;StartB=57784959;EndB=57784959;Parent=SYN183;VarType=ShV;DupType=.
ch09	45161094	SNP337118	G	A	.	PASS	END=45161094;ChrB=ch09;StartB=57784967;EndB=57784967;Parent=SYN183;VarType=ShV;DupType=.
ch09	45161096	SNP337119	G	A	.	PASS	END=45161096;ChrB=ch09;StartB=57784969;EndB=57784969;Parent=SYN183;VarType=ShV;DupType=.
ch09	45161101	SNP337120	T	C	.	PASS	END=45161101;ChrB=ch09;StartB=57784974;EndB=57784974;Parent=SYN183;VarType=ShV;DupType=.
ch09	45161241	SNP337121	T	C	.	PASS	END=45161241;ChrB=ch09;StartB=57785114;EndB=57785114;Parent=SYN183;VarType=ShV;DupType=.
ch09	45161270	SNP337122	T	A	.	PASS	END=45161270;ChrB=ch09;StartB=57785143;EndB=57785143;Parent=SYN183;VarType=ShV;DupType=.
ch09	45161272	SNP337123	C	T	.	PASS	END=45161272;ChrB=ch09;StartB=57785145;EndB=57785145;Parent=SYN183;VarType=ShV;DupType=.
ch09	45161274	SNP337124	C	T	.	PASS	END=45161274;ChrB=ch09;StartB=57785147;EndB=57785147;Parent=SYN183;VarType=ShV;DupType=.
ch09	45161279	SNP337125	T	C	.	PASS	END=45161279;ChrB=ch09;StartB=57785152;EndB=57785152;Parent=SYN183;VarType=ShV;DupType=.
ch09	45161335	SNP337126	C	T	.	PASS	END=45161335;ChrB=ch09;StartB=57785208;EndB=57785208;Parent=SYN183;VarType=ShV;DupType=.
ch09	45161348	SNP337127	G	C	.	PASS	END=45161348;ChrB=ch09;StartB=57785221;EndB=57785221;Parent=SYN183;VarType=ShV;DupType=.
ch09	45161372	SNP337128	A	G	.	PASS	END=45161372;ChrB=ch09;StartB=57785245;EndB=57785245;Parent=SYN183;VarType=ShV;DupType=.
ch09	45161435	SNP337129	G	T	.	PASS	END=45161435;ChrB=ch09;StartB=57785308;EndB=57785308;Parent=SYN183;VarType=ShV;DupType=.
ch09	45161455	SNP337130	C	A	.	PASS	END=45161455;ChrB=ch09;StartB=57785328;EndB=57785328;Parent=SYN183;VarType=ShV;DupType=.
ch09	45161469	SNP337131	G	A	.	PASS	END=45161469;ChrB=ch09;StartB=57785342;EndB=57785342;Parent=SYN183;VarType=ShV;DupType=.
ch09	45161471	SNP337132	A	T	.	PASS	END=45161471;ChrB=ch09;StartB=57785344;EndB=57785344;Parent=SYN183;VarType=ShV;DupType=.
ch09	45161475	SNP337133	C	G	.	PASS	END=45161475;ChrB=ch09;StartB=57785348;EndB=57785348;Parent=SYN183;VarType=ShV;DupType=.
ch09	45161482	SNP337134	G	C	.	PASS	END=45161482;ChrB=ch09;StartB=57785355;EndB=57785355;Parent=SYN183;VarType=ShV;DupType=.
ch09	45161496	SNP337135	C	T	.	PASS	END=45161496;ChrB=ch09;StartB=57785369;EndB=57785369;Parent=SYN183;VarType=ShV;DupType=.
ch09	45161497	SNP337136	G	T	.	PASS	END=45161497;ChrB=ch09;StartB=57785370;EndB=57785370;Parent=SYN183;VarType=ShV;DupType=.
ch09	45161508	SNP337137	A	G	.	PASS	END=45161508;ChrB=ch09;StartB=57785381;EndB=57785381;Parent=SYN183;VarType=ShV;DupType=.
ch09	45161521	SNP337138	A	T	.	PASS	END=45161521;ChrB=ch09;StartB=57785394;EndB=57785394;Parent=SYN183;VarType=ShV;DupType=.
ch09	45161535	SNP337139	C	G	.	PASS	END=45161535;ChrB=ch09;StartB=57785408;EndB=57785408;Parent=SYN183;VarType=ShV;DupType=.
ch09	45161547	SNP337140	T	C	.	PASS	END=45161547;ChrB=ch09;StartB=57785420;EndB=57785420;Parent=SYN183;VarType=ShV;DupType=.
ch09	45161574	SNP337141	T	C	.	PASS	END=45161574;ChrB=ch09;StartB=57785447;EndB=57785447;Parent=SYN183;VarType=ShV;DupType=.
ch09	45161656	SNP337142	T	G	.	PASS	END=45161656;ChrB=ch09;StartB=57785529;EndB=57785529;Parent=SYN183;VarType=ShV;DupType=.
ch09	45161668	SNP337143	T	C	.	PASS	END=45161668;ChrB=ch09;StartB=57785541;EndB=57785541;Parent=SYN183;VarType=ShV;DupType=.
ch09	45161669	DEL337144	GGGCCGT	G	.	PASS	END=45161675;ChrB=ch09;StartB=57785542;EndB=57785542;Parent=SYN183;VarType=ShV;DupType=.
ch09	45161700	SNP337145	T	C	.	PASS	END=45161700;ChrB=ch09;StartB=57785567;EndB=57785567;Parent=SYN183;VarType=ShV;DupType=.
ch09	45161732	SNP337146	A	G	.	PASS	END=45161732;ChrB=ch09;StartB=57785599;EndB=57785599;Parent=SYN183;VarType=ShV;DupType=.
ch09	45161745	SNP337147	A	G	.	PASS	END=45161745;ChrB=ch09;StartB=57785612;EndB=57785612;Parent=SYN183;VarType=ShV;DupType=.
ch09	45161750	SNP337148	C	T	.	PASS	END=45161750;ChrB=ch09;StartB=57785617;EndB=57785617;Parent=SYN183;VarType=ShV;DupType=.
ch09	45161765	SNP337149	A	T	.	PASS	END=45161765;ChrB=ch09;StartB=57785632;EndB=57785632;Parent=SYN183;VarType=ShV;DupType=.
ch09	45161805	SNP337150	A	T	.	PASS	END=45161805;ChrB=ch09;StartB=57785672;EndB=57785672;Parent=SYN183;VarType=ShV;DupType=.
ch09	45161807	SNP337151	A	C	.	PASS	END=45161807;ChrB=ch09;StartB=57785674;EndB=57785674;Parent=SYN183;VarType=ShV;DupType=.
ch09	45161853	SNP337152	C	G	.	PASS	END=45161853;ChrB=ch09;StartB=57785720;EndB=57785720;Parent=SYN183;VarType=ShV;DupType=.
ch09	45161858	SNP337153	A	C	.	PASS	END=45161858;ChrB=ch09;StartB=57785725;EndB=57785725;Parent=SYN183;VarType=ShV;DupType=.
ch09	45161859	SNP337154	G	A	.	PASS	END=45161859;ChrB=ch09;StartB=57785726;EndB=57785726;Parent=SYN183;VarType=ShV;DupType=.
ch09	45161877	SNP337155	A	G	.	PASS	END=45161877;ChrB=ch09;StartB=57785744;EndB=57785744;Parent=SYN183;VarType=ShV;DupType=.
ch09	45161927	SNP337156	G	A	.	PASS	END=45161927;ChrB=ch09;StartB=57785794;EndB=57785794;Parent=SYN183;VarType=ShV;DupType=.
ch09	45161952	SNP337157	C	A	.	PASS	END=45161952;ChrB=ch09;StartB=57785819;EndB=57785819;Parent=SYN183;VarType=ShV;DupType=.
ch09	45161957	SNP337158	C	A	.	PASS	END=45161957;ChrB=ch09;StartB=57785824;EndB=57785824;Parent=SYN183;VarType=ShV;DupType=.
ch09	45161966	SNP337159	A	T	.	PASS	END=45161966;ChrB=ch09;StartB=57785833;EndB=57785833;Parent=SYN183;VarType=ShV;DupType=.
ch09	45161986	SNP337160	T	G	.	PASS	END=45161986;ChrB=ch09;StartB=57785853;EndB=57785853;Parent=SYN183;VarType=ShV;DupType=.
ch09	45162033	SNP337161	T	G	.	PASS	END=45162033;ChrB=ch09;StartB=57785900;EndB=57785900;Parent=SYN183;VarType=ShV;DupType=.
ch09	45162105	SNP337162	C	T	.	PASS	END=45162105;ChrB=ch09;StartB=57785972;EndB=57785972;Parent=SYN183;VarType=ShV;DupType=.
ch09	45162109	INS337163	T	TC	.	PASS	END=45162109;ChrB=ch09;StartB=57785976;EndB=57785977;Parent=SYN183;VarType=ShV;DupType=.
ch09	45162118	SNP337164	A	C	.	PASS	END=45162118;ChrB=ch09;StartB=57785986;EndB=57785986;Parent=SYN183;VarType=ShV;DupType=.
ch09	45162131	SNP337165	T	C	.	PASS	END=45162131;ChrB=ch09;StartB=57785999;EndB=57785999;Parent=SYN183;VarType=ShV;DupType=.
ch09	45162185	SNP337166	G	T	.	PASS	END=45162185;ChrB=ch09;StartB=57786053;EndB=57786053;Parent=SYN183;VarType=ShV;DupType=.
ch09	45162189	SNP337167	A	G	.	PASS	END=45162189;ChrB=ch09;StartB=57786057;EndB=57786057;Parent=SYN183;VarType=ShV;DupType=.
ch09	45162211	SNP337168	C	G	.	PASS	END=45162211;ChrB=ch09;StartB=57786079;EndB=57786079;Parent=SYN183;VarType=ShV;DupType=.
ch09	45162239	SNP337169	T	C	.	PASS	END=45162239;ChrB=ch09;StartB=57786107;EndB=57786107;Parent=SYN183;VarType=ShV;DupType=.
ch09	45162287	SNP337170	A	T	.	PASS	END=45162287;ChrB=ch09;StartB=57786155;EndB=57786155;Parent=SYN183;VarType=ShV;DupType=.
ch09	45162445	SNP337171	G	A	.	PASS	END=45162445;ChrB=ch09;StartB=57786313;EndB=57786313;Parent=SYN183;VarType=ShV;DupType=.
ch09	45162507	INS337172	T	TAA	.	PASS	END=45162507;ChrB=ch09;StartB=57786375;EndB=57786377;Parent=SYN183;VarType=ShV;DupType=.
ch09	45162524	INS337173	T	TTGTGTTTGGTTTTTCTTAGATCTATAGATCATGGCTATGGATAAAGATGAATGGTTTGCGAATTTG	.	PASS	END=45162524;ChrB=ch09;StartB=57786394;EndB=57786460;Parent=SYN183;VarType=ShV;DupType=.
ch09	45162535	SNP337174	T	G	.	PASS	END=45162535;ChrB=ch09;StartB=57786471;EndB=57786471;Parent=SYN183;VarType=ShV;DupType=.
ch09	45162542	SNP337175	A	G	.	PASS	END=45162542;ChrB=ch09;StartB=57786478;EndB=57786478;Parent=SYN183;VarType=ShV;DupType=.
ch09	45162549	SNP337176	T	C	.	PASS	END=45162549;ChrB=ch09;StartB=57786485;EndB=57786485;Parent=SYN183;VarType=ShV;DupType=.
ch09	45162552	DEL337177	TA	T	.	PASS	END=45162553;ChrB=ch09;StartB=57786488;EndB=57786488;Parent=SYN183;VarType=ShV;DupType=.
ch09	45162560	SNP337178	A	T	.	PASS	END=45162560;ChrB=ch09;StartB=57786495;EndB=57786495;Parent=SYN183;VarType=ShV;DupType=.
ch09	45162579	SNP337179	G	A	.	PASS	END=45162579;ChrB=ch09;StartB=57786514;EndB=57786514;Parent=SYN183;VarType=ShV;DupType=.
ch09	45162603	INS337180	A	ATGG	.	PASS	END=45162603;ChrB=ch09;StartB=57786538;EndB=57786541;Parent=SYN183;VarType=ShV;DupType=.
ch09	45162624	SNP337181	C	A	.	PASS	END=45162624;ChrB=ch09;StartB=57786562;EndB=57786562;Parent=SYN183;VarType=ShV;DupType=.
ch09	45162639	SNP337182	A	T	.	PASS	END=45162639;ChrB=ch09;StartB=57786577;EndB=57786577;Parent=SYN183;VarType=ShV;DupType=.
ch09	45162669	SNP337183	C	G	.	PASS	END=45162669;ChrB=ch09;StartB=57786607;EndB=57786607;Parent=SYN183;VarType=ShV;DupType=.
ch09	45162670	SNP337184	G	T	.	PASS	END=45162670;ChrB=ch09;StartB=57786608;EndB=57786608;Parent=SYN183;VarType=ShV;DupType=.
ch09	45162736	SNP337185	T	C	.	PASS	END=45162736;ChrB=ch09;StartB=57786674;EndB=57786674;Parent=SYN183;VarType=ShV;DupType=.
ch09	45162768	SNP337186	C	T	.	PASS	END=45162768;ChrB=ch09;StartB=57786706;EndB=57786706;Parent=SYN183;VarType=ShV;DupType=.
ch09	45162848	SNP337187	A	C	.	PASS	END=45162848;ChrB=ch09;StartB=57786786;EndB=57786786;Parent=SYN183;VarType=ShV;DupType=.
ch09	45162899	SNP337188	G	A	.	PASS	END=45162899;ChrB=ch09;StartB=57786837;EndB=57786837;Parent=SYN183;VarType=ShV;DupType=.
ch09	45162905	SNP337189	G	A	.	PASS	END=45162905;ChrB=ch09;StartB=57786843;EndB=57786843;Parent=SYN183;VarType=ShV;DupType=.
ch09	45162923	SNP337190	C	T	.	PASS	END=45162923;ChrB=ch09;StartB=57786861;EndB=57786861;Parent=SYN183;VarType=ShV;DupType=.
ch09	45162963	SNP337191	A	T	.	PASS	END=45162963;ChrB=ch09;StartB=57786901;EndB=57786901;Parent=SYN183;VarType=ShV;DupType=.
ch09	45163023	SNP337192	C	A	.	PASS	END=45163023;ChrB=ch09;StartB=57786961;EndB=57786961;Parent=SYN183;VarType=ShV;DupType=.
ch09	45163096	SNP337193	T	C	.	PASS	END=45163096;ChrB=ch09;StartB=57787034;EndB=57787034;Parent=SYN183;VarType=ShV;DupType=.
ch09	45163097	SNP337194	A	G	.	PASS	END=45163097;ChrB=ch09;StartB=57787035;EndB=57787035;Parent=SYN183;VarType=ShV;DupType=.
ch09	45163128	SNP337195	T	A	.	PASS	END=45163128;ChrB=ch09;StartB=57787066;EndB=57787066;Parent=SYN183;VarType=ShV;DupType=.
ch09	45163129	SNP337196	T	C	.	PASS	END=45163129;ChrB=ch09;StartB=57787067;EndB=57787067;Parent=SYN183;VarType=ShV;DupType=.
ch09	45163195	SNP337197	T	A	.	PASS	END=45163195;ChrB=ch09;StartB=57787133;EndB=57787133;Parent=SYN183;VarType=ShV;DupType=.
ch09	45163262	SNP337198	G	A	.	PASS	END=45163262;ChrB=ch09;StartB=57787200;EndB=57787200;Parent=SYN183;VarType=ShV;DupType=.
ch09	45163297	SNP337199	G	A	.	PASS	END=45163297;ChrB=ch09;StartB=57787235;EndB=57787235;Parent=SYN183;VarType=ShV;DupType=.
ch09	45163357	SNP337200	C	A	.	PASS	END=45163357;ChrB=ch09;StartB=57787295;EndB=57787295;Parent=SYN183;VarType=ShV;DupType=.
ch09	45163358	SNP337201	G	A	.	PASS	END=45163358;ChrB=ch09;StartB=57787296;EndB=57787296;Parent=SYN183;VarType=ShV;DupType=.
ch09	45163362	SNP337202	C	T	.	PASS	END=45163362;ChrB=ch09;StartB=57787300;EndB=57787300;Parent=SYN183;VarType=ShV;DupType=.
ch09	45163392	SNP337203	G	A	.	PASS	END=45163392;ChrB=ch09;StartB=57787330;EndB=57787330;Parent=SYN183;VarType=ShV;DupType=.
ch09	45163414	SNP337204	A	C	.	PASS	END=45163414;ChrB=ch09;StartB=57787352;EndB=57787352;Parent=SYN183;VarType=ShV;DupType=.
ch09	45163416	SNP337205	A	G	.	PASS	END=45163416;ChrB=ch09;StartB=57787354;EndB=57787354;Parent=SYN183;VarType=ShV;DupType=.
ch09	45163487	SNP337206	A	G	.	PASS	END=45163487;ChrB=ch09;StartB=57787425;EndB=57787425;Parent=SYN183;VarType=ShV;DupType=.
ch09	45163504	SNP337207	A	C	.	PASS	END=45163504;ChrB=ch09;StartB=57787442;EndB=57787442;Parent=SYN183;VarType=ShV;DupType=.
ch09	45163529	SNP337208	C	G	.	PASS	END=45163529;ChrB=ch09;StartB=57787467;EndB=57787467;Parent=SYN183;VarType=ShV;DupType=.
ch09	45163534	SNP337209	A	G	.	PASS	END=45163534;ChrB=ch09;StartB=57787472;EndB=57787472;Parent=SYN183;VarType=ShV;DupType=.
ch09	45163555	SNP337210	C	T	.	PASS	END=45163555;ChrB=ch09;StartB=57787493;EndB=57787493;Parent=SYN183;VarType=ShV;DupType=.
ch09	45163559	SNP337211	T	A	.	PASS	END=45163559;ChrB=ch09;StartB=57787497;EndB=57787497;Parent=SYN183;VarType=ShV;DupType=.
ch09	45163600	SNP337212	A	G	.	PASS	END=45163600;ChrB=ch09;StartB=57787538;EndB=57787538;Parent=SYN183;VarType=ShV;DupType=.
ch09	45163625	DEL337213	GTCATATCATAATCAT	G	.	PASS	END=45163640;ChrB=ch09;StartB=57787563;EndB=57787563;Parent=SYN183;VarType=ShV;DupType=.
ch09	45163641	INS337214	A	ATCTTTGAAGTGGTAAGAATCTAGTAATACCAAATCATTCATAAACTTTATAATAAATATGCAAAG	.	PASS	END=45163641;ChrB=ch09;StartB=57787564;EndB=57787629;Parent=SYN183;VarType=ShV;DupType=.
ch09	45163715	SNP337215	A	G	.	PASS	END=45163715;ChrB=ch09;StartB=57787703;EndB=57787703;Parent=SYN183;VarType=ShV;DupType=.
ch09	45163783	SNP337216	C	T	.	PASS	END=45163783;ChrB=ch09;StartB=57787771;EndB=57787771;Parent=SYN183;VarType=ShV;DupType=.
ch09	45163809	SNP337217	T	C	.	PASS	END=45163809;ChrB=ch09;StartB=57787797;EndB=57787797;Parent=SYN183;VarType=ShV;DupType=.
ch09	45163841	SNP337218	T	A	.	PASS	END=45163841;ChrB=ch09;StartB=57787829;EndB=57787829;Parent=SYN183;VarType=ShV;DupType=.
ch09	45163945	INS337219	T	TA	.	PASS	END=45163945;ChrB=ch09;StartB=57787933;EndB=57787934;Parent=SYN183;VarType=ShV;DupType=.
ch09	45163960	INS337220	A	ATTTTTTTT	.	PASS	END=45163960;ChrB=ch09;StartB=57787949;EndB=57787957;Parent=SYN183;VarType=ShV;DupType=.
ch09	45163977	DEL337221	AAAGAAAT	A	.	PASS	END=45163984;ChrB=ch09;StartB=57787974;EndB=57787974;Parent=SYN183;VarType=ShV;DupType=.
ch09	45164020	INS337222	C	CA	.	PASS	END=45164020;ChrB=ch09;StartB=57788010;EndB=57788011;Parent=SYN183;VarType=ShV;DupType=.
ch09	45164100	SNP337223	C	G	.	PASS	END=45164100;ChrB=ch09;StartB=57788091;EndB=57788091;Parent=SYN183;VarType=ShV;DupType=.
ch09	45164113	SNP337224	A	G	.	PASS	END=45164113;ChrB=ch09;StartB=57788104;EndB=57788104;Parent=SYN183;VarType=ShV;DupType=.
ch09	45164119	SNP337225	G	A	.	PASS	END=45164119;ChrB=ch09;StartB=57788110;EndB=57788110;Parent=SYN183;VarType=ShV;DupType=.
ch09	45164120	INS337226	T	TA	.	PASS	END=45164120;ChrB=ch09;StartB=57788111;EndB=57788112;Parent=SYN183;VarType=ShV;DupType=.
ch09	45164140	SNP337227	C	A	.	PASS	END=45164140;ChrB=ch09;StartB=57788132;EndB=57788132;Parent=SYN183;VarType=ShV;DupType=.
ch09	45164160	SNP337228	A	G	.	PASS	END=45164160;ChrB=ch09;StartB=57788152;EndB=57788152;Parent=SYN183;VarType=ShV;DupType=.
ch09	45164207	NOTAL295	N	<NOTAL>	.	PASS	END=45164251;ChrB=.;StartB=.;EndB=.;Parent=.;VarType=.;DupType=.
ch09	45164252	INVTR444	N	<INVTR>	.	PASS	END=45169394;ChrB=ch09;StartB=16814562;EndB=16819671;Parent=.;VarType=SR;DupType=-
ch09	45164252	INVTRAL2335	N	<INVTRAL>	.	PASS	END=45169394;ChrB=ch09;StartB=16819671;EndB=16814562;Parent=INVTR444;VarType=.;DupType=.
ch09	45164279	SNP337229	G	A	.	PASS	END=45164279;ChrB=ch09;StartB=16819644;EndB=16819644;Parent=INVTR444;VarType=ShV;DupType=.
ch09	45164305	SNP337230	T	A	.	PASS	END=45164305;ChrB=ch09;StartB=16819618;EndB=16819618;Parent=INVTR444;VarType=ShV;DupType=.
ch09	45164323	SNP337231	A	G	.	PASS	END=45164323;ChrB=ch09;StartB=16819600;EndB=16819600;Parent=INVTR444;VarType=ShV;DupType=.
ch09	45164394	SNP337232	A	G	.	PASS	END=45164394;ChrB=ch09;StartB=16819529;EndB=16819529;Parent=INVTR444;VarType=ShV;DupType=.
ch09	45164398	SNP337233	G	A	.	PASS	END=45164398;ChrB=ch09;StartB=16819525;EndB=16819525;Parent=INVTR444;VarType=ShV;DupType=.
ch09	45164416	SNP337234	T	C	.	PASS	END=45164416;ChrB=ch09;StartB=16819507;EndB=16819507;Parent=INVTR444;VarType=ShV;DupType=.
ch09	45164453	SNP337235	T	A	.	PASS	END=45164453;ChrB=ch09;StartB=16819470;EndB=16819470;Parent=INVTR444;VarType=ShV;DupType=.
ch09	45164488	DEL337236	CA	C	.	PASS	END=45164489;ChrB=ch09;StartB=16819436;EndB=16819436;Parent=INVTR444;VarType=ShV;DupType=.
ch09	45164492	SNP337237	A	G	.	PASS	END=45164492;ChrB=ch09;StartB=16819432;EndB=16819432;Parent=INVTR444;VarType=ShV;DupType=.
ch09	45164526	SNP337238	C	T	.	PASS	END=45164526;ChrB=ch09;StartB=16819398;EndB=16819398;Parent=INVTR444;VarType=ShV;DupType=.
ch09	45164552	SNP337239	C	G	.	PASS	END=45164552;ChrB=ch09;StartB=16819372;EndB=16819372;Parent=INVTR444;VarType=ShV;DupType=.
ch09	45164560	SNP337240	C	G	.	PASS	END=45164560;ChrB=ch09;StartB=16819364;EndB=16819364;Parent=INVTR444;VarType=ShV;DupType=.
ch09	45164567	SNP337241	C	T	.	PASS	END=45164567;ChrB=ch09;StartB=16819357;EndB=16819357;Parent=INVTR444;VarType=ShV;DupType=.
ch09	45164595	SNP337242	C	A	.	PASS	END=45164595;ChrB=ch09;StartB=16819329;EndB=16819329;Parent=INVTR444;VarType=ShV;DupType=.
ch09	45164634	SNP337243	T	C	.	PASS	END=45164634;ChrB=ch09;StartB=16819290;EndB=16819290;Parent=INVTR444;VarType=ShV;DupType=.
ch09	45164648	SNP337244	T	A	.	PASS	END=45164648;ChrB=ch09;StartB=16819276;EndB=16819276;Parent=INVTR444;VarType=ShV;DupType=.
ch09	45164657	INS337245	T	TA	.	PASS	END=45164657;ChrB=ch09;StartB=16819267;EndB=16819266;Parent=INVTR444;VarType=ShV;DupType=.
ch09	45164659	SNP337246	C	A	.	PASS	END=45164659;ChrB=ch09;StartB=16819264;EndB=16819264;Parent=INVTR444;VarType=ShV;DupType=.
ch09	45164675	INS337247	T	TC	.	PASS	END=45164675;ChrB=ch09;StartB=16819248;EndB=16819247;Parent=INVTR444;VarType=ShV;DupType=.
ch09	45164697	SNP337248	A	G	.	PASS	END=45164697;ChrB=ch09;StartB=16819225;EndB=16819225;Parent=INVTR444;VarType=ShV;DupType=.
ch09	45164715	SNP337249	G	T	.	PASS	END=45164715;ChrB=ch09;StartB=16819207;EndB=16819207;Parent=INVTR444;VarType=ShV;DupType=.
ch09	45164735	SNP337250	A	G	.	PASS	END=45164735;ChrB=ch09;StartB=16819187;EndB=16819187;Parent=INVTR444;VarType=ShV;DupType=.
ch09	45164808	SNP337251	T	A	.	PASS	END=45164808;ChrB=ch09;StartB=16819114;EndB=16819114;Parent=INVTR444;VarType=ShV;DupType=.
ch09	45164811	SNP337252	A	G	.	PASS	END=45164811;ChrB=ch09;StartB=16819111;EndB=16819111;Parent=INVTR444;VarType=ShV;DupType=.
ch09	45164814	SNP337253	G	T	.	PASS	END=45164814;ChrB=ch09;StartB=16819108;EndB=16819108;Parent=INVTR444;VarType=ShV;DupType=.
ch09	45164816	SNP337254	T	G	.	PASS	END=45164816;ChrB=ch09;StartB=16819106;EndB=16819106;Parent=INVTR444;VarType=ShV;DupType=.
ch09	45164820	SNP337255	T	A	.	PASS	END=45164820;ChrB=ch09;StartB=16819102;EndB=16819102;Parent=INVTR444;VarType=ShV;DupType=.
ch09	45164821	SNP337256	A	C	.	PASS	END=45164821;ChrB=ch09;StartB=16819101;EndB=16819101;Parent=INVTR444;VarType=ShV;DupType=.
ch09	45164835	SNP337257	A	C	.	PASS	END=45164835;ChrB=ch09;StartB=16819087;EndB=16819087;Parent=INVTR444;VarType=ShV;DupType=.
ch09	45164838	SNP337258	G	T	.	PASS	END=45164838;ChrB=ch09;StartB=16819084;EndB=16819084;Parent=INVTR444;VarType=ShV;DupType=.
ch09	45164857	SNP337259	A	G	.	PASS	END=45164857;ChrB=ch09;StartB=16819065;EndB=16819065;Parent=INVTR444;VarType=ShV;DupType=.
ch09	45164892	SNP337260	A	T	.	PASS	END=45164892;ChrB=ch09;StartB=16819030;EndB=16819030;Parent=INVTR444;VarType=ShV;DupType=.
ch09	45164894	SNP337261	G	A	.	PASS	END=45164894;ChrB=ch09;StartB=16819028;EndB=16819028;Parent=INVTR444;VarType=ShV;DupType=.
ch09	45164895	SNP337262	C	T	.	PASS	END=45164895;ChrB=ch09;StartB=16819027;EndB=16819027;Parent=INVTR444;VarType=ShV;DupType=.
ch09	45164928	SNP337263	T	A	.	PASS	END=45164928;ChrB=ch09;StartB=16818994;EndB=16818994;Parent=INVTR444;VarType=ShV;DupType=.
ch09	45164967	SNP337264	G	A	.	PASS	END=45164967;ChrB=ch09;StartB=16818955;EndB=16818955;Parent=INVTR444;VarType=ShV;DupType=.
ch09	45164969	SNP337265	G	A	.	PASS	END=45164969;ChrB=ch09;StartB=16818953;EndB=16818953;Parent=INVTR444;VarType=ShV;DupType=.
ch09	45165008	SNP337266	C	T	.	PASS	END=45165008;ChrB=ch09;StartB=16818914;EndB=16818914;Parent=INVTR444;VarType=ShV;DupType=.
ch09	45165014	SNP337267	A	G	.	PASS	END=45165014;ChrB=ch09;StartB=16818908;EndB=16818908;Parent=INVTR444;VarType=ShV;DupType=.
ch09	45165047	SNP337268	T	G	.	PASS	END=45165047;ChrB=ch09;StartB=16818875;EndB=16818875;Parent=INVTR444;VarType=ShV;DupType=.
ch09	45165061	SNP337269	G	T	.	PASS	END=45165061;ChrB=ch09;StartB=16818861;EndB=16818861;Parent=INVTR444;VarType=ShV;DupType=.
ch09	45165074	SNP337270	C	T	.	PASS	END=45165074;ChrB=ch09;StartB=16818848;EndB=16818848;Parent=INVTR444;VarType=ShV;DupType=.
ch09	45165077	SNP337271	T	C	.	PASS	END=45165077;ChrB=ch09;StartB=16818845;EndB=16818845;Parent=INVTR444;VarType=ShV;DupType=.
ch09	45165092	SNP337272	A	G	.	PASS	END=45165092;ChrB=ch09;StartB=16818830;EndB=16818830;Parent=INVTR444;VarType=ShV;DupType=.
ch09	45165132	SNP337273	G	A	.	PASS	END=45165132;ChrB=ch09;StartB=16818790;EndB=16818790;Parent=INVTR444;VarType=ShV;DupType=.
ch09	45165137	SNP337274	T	C	.	PASS	END=45165137;ChrB=ch09;StartB=16818785;EndB=16818785;Parent=INVTR444;VarType=ShV;DupType=.
ch09	45165157	SNP337275	A	C	.	PASS	END=45165157;ChrB=ch09;StartB=16818765;EndB=16818765;Parent=INVTR444;VarType=ShV;DupType=.
ch09	45165162	SNP337276	G	T	.	PASS	END=45165162;ChrB=ch09;StartB=16818760;EndB=16818760;Parent=INVTR444;VarType=ShV;DupType=.
ch09	45165169	SNP337277	T	A	.	PASS	END=45165169;ChrB=ch09;StartB=16818753;EndB=16818753;Parent=INVTR444;VarType=ShV;DupType=.
ch09	45165181	SNP337278	T	C	.	PASS	END=45165181;ChrB=ch09;StartB=16818741;EndB=16818741;Parent=INVTR444;VarType=ShV;DupType=.
ch09	45165300	SNP337279	A	G	.	PASS	END=45165300;ChrB=ch09;StartB=16818622;EndB=16818622;Parent=INVTR444;VarType=ShV;DupType=.
ch09	45165308	SNP337280	C	T	.	PASS	END=45165308;ChrB=ch09;StartB=16818614;EndB=16818614;Parent=INVTR444;VarType=ShV;DupType=.
ch09	45165311	SNP337281	C	T	.	PASS	END=45165311;ChrB=ch09;StartB=16818611;EndB=16818611;Parent=INVTR444;VarType=ShV;DupType=.
ch09	45165312	SNP337282	T	C	.	PASS	END=45165312;ChrB=ch09;StartB=16818610;EndB=16818610;Parent=INVTR444;VarType=ShV;DupType=.
ch09	45165332	SNP337283	C	T	.	PASS	END=45165332;ChrB=ch09;StartB=16818590;EndB=16818590;Parent=INVTR444;VarType=ShV;DupType=.
ch09	45165374	SNP337284	G	T	.	PASS	END=45165374;ChrB=ch09;StartB=16818548;EndB=16818548;Parent=INVTR444;VarType=ShV;DupType=.
ch09	45165377	SNP337285	T	A	.	PASS	END=45165377;ChrB=ch09;StartB=16818545;EndB=16818545;Parent=INVTR444;VarType=ShV;DupType=.
ch09	45165465	SNP337286	T	A	.	PASS	END=45165465;ChrB=ch09;StartB=16818457;EndB=16818457;Parent=INVTR444;VarType=ShV;DupType=.
ch09	45165468	SNP337287	C	A	.	PASS	END=45165468;ChrB=ch09;StartB=16818454;EndB=16818454;Parent=INVTR444;VarType=ShV;DupType=.
ch09	45165527	SNP337288	A	G	.	PASS	END=45165527;ChrB=ch09;StartB=16818395;EndB=16818395;Parent=INVTR444;VarType=ShV;DupType=.
ch09	45165539	SNP337289	C	T	.	PASS	END=45165539;ChrB=ch09;StartB=16818383;EndB=16818383;Parent=INVTR444;VarType=ShV;DupType=.
ch09	45165547	SNP337290	A	T	.	PASS	END=45165547;ChrB=ch09;StartB=16818375;EndB=16818375;Parent=INVTR444;VarType=ShV;DupType=.
ch09	45165550	SNP337291	A	G	.	PASS	END=45165550;ChrB=ch09;StartB=16818372;EndB=16818372;Parent=INVTR444;VarType=ShV;DupType=.
ch09	45165638	SNP337292	A	G	.	PASS	END=45165638;ChrB=ch09;StartB=16818284;EndB=16818284;Parent=INVTR444;VarType=ShV;DupType=.
ch09	45165653	SNP337293	C	T	.	PASS	END=45165653;ChrB=ch09;StartB=16818269;EndB=16818269;Parent=INVTR444;VarType=ShV;DupType=.
ch09	45165683	SNP337294	A	G	.	PASS	END=45165683;ChrB=ch09;StartB=16818239;EndB=16818239;Parent=INVTR444;VarType=ShV;DupType=.
ch09	45165725	SNP337295	C	T	.	PASS	END=45165725;ChrB=ch09;StartB=16818197;EndB=16818197;Parent=INVTR444;VarType=ShV;DupType=.
ch09	45165744	SNP337296	A	G	.	PASS	END=45165744;ChrB=ch09;StartB=16818178;EndB=16818178;Parent=INVTR444;VarType=ShV;DupType=.
ch09	45165773	SNP337297	C	T	.	PASS	END=45165773;ChrB=ch09;StartB=16818149;EndB=16818149;Parent=INVTR444;VarType=ShV;DupType=.
ch09	45165776	SNP337298	G	T	.	PASS	END=45165776;ChrB=ch09;StartB=16818146;EndB=16818146;Parent=INVTR444;VarType=ShV;DupType=.
ch09	45165794	SNP337299	G	A	.	PASS	END=45165794;ChrB=ch09;StartB=16818128;EndB=16818128;Parent=INVTR444;VarType=ShV;DupType=.
ch09	45165809	SNP337300	G	A	.	PASS	END=45165809;ChrB=ch09;StartB=16818113;EndB=16818113;Parent=INVTR444;VarType=ShV;DupType=.
ch09	45165816	SNP337301	A	C	.	PASS	END=45165816;ChrB=ch09;StartB=16818106;EndB=16818106;Parent=INVTR444;VarType=ShV;DupType=.
ch09	45165849	SNP337302	C	T	.	PASS	END=45165849;ChrB=ch09;StartB=16818073;EndB=16818073;Parent=INVTR444;VarType=ShV;DupType=.
ch09	45165863	SNP337303	T	C	.	PASS	END=45165863;ChrB=ch09;StartB=16818059;EndB=16818059;Parent=INVTR444;VarType=ShV;DupType=.
ch09	45165960	SNP337304	C	T	.	PASS	END=45165960;ChrB=ch09;StartB=16817962;EndB=16817962;Parent=INVTR444;VarType=ShV;DupType=.
ch09	45166022	SNP337305	C	G	.	PASS	END=45166022;ChrB=ch09;StartB=16817900;EndB=16817900;Parent=INVTR444;VarType=ShV;DupType=.
ch09	45166064	SNP337306	A	G	.	PASS	END=45166064;ChrB=ch09;StartB=16817858;EndB=16817858;Parent=INVTR444;VarType=ShV;DupType=.
ch09	45166070	SNP337307	A	G	.	PASS	END=45166070;ChrB=ch09;StartB=16817852;EndB=16817852;Parent=INVTR444;VarType=ShV;DupType=.
ch09	45166083	SNP337308	A	G	.	PASS	END=45166083;ChrB=ch09;StartB=16817839;EndB=16817839;Parent=INVTR444;VarType=ShV;DupType=.
ch09	45166098	SNP337309	G	T	.	PASS	END=45166098;ChrB=ch09;StartB=16817824;EndB=16817824;Parent=INVTR444;VarType=ShV;DupType=.
ch09	45166101	SNP337310	G	A	.	PASS	END=45166101;ChrB=ch09;StartB=16817821;EndB=16817821;Parent=INVTR444;VarType=ShV;DupType=.
ch09	45166119	DUP627	N	<DUP>	.	PASS	END=45169330;ChrB=ch09;StartB=16801811;EndB=16805026;Parent=.;VarType=SR;DupType=copygain
ch09	45166119	DUPAL2684	N	<DUPAL>	.	PASS	END=45169330;ChrB=ch09;StartB=16801811;EndB=16805026;Parent=DUP627;VarType=.;DupType=.
ch09	45166156	SNP337311	C	T	.	PASS	END=45166156;ChrB=ch09;StartB=16817766;EndB=16817766;Parent=INVTR444;VarType=ShV;DupType=.
ch09	45166185	SNP337312	G	A	.	PASS	END=45166185;ChrB=ch09;StartB=16817737;EndB=16817737;Parent=INVTR444;VarType=ShV;DupType=.
ch09	45166228	SNP337313	C	G	.	PASS	END=45166228;ChrB=ch09;StartB=16817694;EndB=16817694;Parent=INVTR444;VarType=ShV;DupType=.
ch09	45166237	SNP337314	T	G	.	PASS	END=45166237;ChrB=ch09;StartB=16817685;EndB=16817685;Parent=INVTR444;VarType=ShV;DupType=.
ch09	45166240	INS337315	G	GA	.	PASS	END=45166240;ChrB=ch09;StartB=16817682;EndB=16817681;Parent=INVTR444;VarType=ShV;DupType=.
ch09	45166256	SNP337316	T	C	.	PASS	END=45166256;ChrB=ch09;StartB=16817665;EndB=16817665;Parent=INVTR444;VarType=ShV;DupType=.
ch09	45166310	DEL337317	CTATGTGGAAGGACTTAGACACAATTTACTCAGCA	C	.	PASS	END=45166344;ChrB=ch09;StartB=16817612;EndB=16817612;Parent=INVTR444;VarType=ShV;DupType=.
ch09	45166384	SNP337318	T	G	.	PASS	END=45166384;ChrB=ch09;StartB=16817571;EndB=16817571;Parent=INVTR444;VarType=ShV;DupType=.
ch09	45166398	SNP337319	C	G	.	PASS	END=45166398;ChrB=ch09;StartB=16817557;EndB=16817557;Parent=INVTR444;VarType=ShV;DupType=.
ch09	45166436	SNP337320	A	G	.	PASS	END=45166436;ChrB=ch09;StartB=16817519;EndB=16817519;Parent=INVTR444;VarType=ShV;DupType=.
ch09	45166485	SNP337321	A	G	.	PASS	END=45166485;ChrB=ch09;StartB=16817470;EndB=16817470;Parent=INVTR444;VarType=ShV;DupType=.
ch09	45166514	SNP337322	G	T	.	PASS	END=45166514;ChrB=ch09;StartB=16817441;EndB=16817441;Parent=INVTR444;VarType=ShV;DupType=.
ch09	45166530	SNP337323	C	T	.	PASS	END=45166530;ChrB=ch09;StartB=16817425;EndB=16817425;Parent=INVTR444;VarType=ShV;DupType=.
ch09	45166578	SNP337324	G	C	.	PASS	END=45166578;ChrB=ch09;StartB=16817377;EndB=16817377;Parent=INVTR444;VarType=ShV;DupType=.
ch09	45166585	SNP337325	T	C	.	PASS	END=45166585;ChrB=ch09;StartB=16817370;EndB=16817370;Parent=INVTR444;VarType=ShV;DupType=.
ch09	45166586	SNP337326	C	T	.	PASS	END=45166586;ChrB=ch09;StartB=16817369;EndB=16817369;Parent=INVTR444;VarType=ShV;DupType=.
ch09	45166628	SNP337327	A	G	.	PASS	END=45166628;ChrB=ch09;StartB=16817327;EndB=16817327;Parent=INVTR444;VarType=ShV;DupType=.
ch09	45166658	SNP337328	A	G	.	PASS	END=45166658;ChrB=ch09;StartB=16817297;EndB=16817297;Parent=INVTR444;VarType=ShV;DupType=.
ch09	45166692	SNP337329	T	A	.	PASS	END=45166692;ChrB=ch09;StartB=16817263;EndB=16817263;Parent=INVTR444;VarType=ShV;DupType=.
ch09	45166744	SNP337330	T	C	.	PASS	END=45166744;ChrB=ch09;StartB=16817211;EndB=16817211;Parent=INVTR444;VarType=ShV;DupType=.
ch09	45166797	SNP337331	G	T	.	PASS	END=45166797;ChrB=ch09;StartB=16817158;EndB=16817158;Parent=INVTR444;VarType=ShV;DupType=.
ch09	45166803	SNP337332	A	T	.	PASS	END=45166803;ChrB=ch09;StartB=16817152;EndB=16817152;Parent=INVTR444;VarType=ShV;DupType=.
ch09	45166807	SNP337333	G	A	.	PASS	END=45166807;ChrB=ch09;StartB=16817148;EndB=16817148;Parent=INVTR444;VarType=ShV;DupType=.
ch09	45166823	DEL337334	AT	A	.	PASS	END=45166824;ChrB=ch09;StartB=16817133;EndB=16817133;Parent=INVTR444;VarType=ShV;DupType=.
ch09	45166830	SNP337335	A	G	.	PASS	END=45166830;ChrB=ch09;StartB=16817126;EndB=16817126;Parent=INVTR444;VarType=ShV;DupType=.
ch09	45166832	SNP337336	T	A	.	PASS	END=45166832;ChrB=ch09;StartB=16817124;EndB=16817124;Parent=INVTR444;VarType=ShV;DupType=.
ch09	45166834	SNP337337	T	C	.	PASS	END=45166834;ChrB=ch09;StartB=16817122;EndB=16817122;Parent=INVTR444;VarType=ShV;DupType=.
ch09	45166851	SNP337338	A	G	.	PASS	END=45166851;ChrB=ch09;StartB=16817105;EndB=16817105;Parent=INVTR444;VarType=ShV;DupType=.
ch09	45166858	SNP337339	T	C	.	PASS	END=45166858;ChrB=ch09;StartB=16817098;EndB=16817098;Parent=INVTR444;VarType=ShV;DupType=.
ch09	45166862	SNP337340	T	C	.	PASS	END=45166862;ChrB=ch09;StartB=16817094;EndB=16817094;Parent=INVTR444;VarType=ShV;DupType=.
ch09	45166868	SNP337341	A	G	.	PASS	END=45166868;ChrB=ch09;StartB=16817088;EndB=16817088;Parent=INVTR444;VarType=ShV;DupType=.
ch09	45166890	SNP337342	T	A	.	PASS	END=45166890;ChrB=ch09;StartB=16817066;EndB=16817066;Parent=INVTR444;VarType=ShV;DupType=.
ch09	45166902	SNP337343	C	T	.	PASS	END=45166902;ChrB=ch09;StartB=16817054;EndB=16817054;Parent=INVTR444;VarType=ShV;DupType=.
ch09	45166955	SNP337344	A	C	.	PASS	END=45166955;ChrB=ch09;StartB=16817001;EndB=16817001;Parent=INVTR444;VarType=ShV;DupType=.
ch09	45166976	SNP337345	A	G	.	PASS	END=45166976;ChrB=ch09;StartB=16816980;EndB=16816980;Parent=INVTR444;VarType=ShV;DupType=.
ch09	45166985	SNP337346	C	T	.	PASS	END=45166985;ChrB=ch09;StartB=16816971;EndB=16816971;Parent=INVTR444;VarType=ShV;DupType=.
ch09	45167000	SNP337347	T	C	.	PASS	END=45167000;ChrB=ch09;StartB=16816956;EndB=16816956;Parent=INVTR444;VarType=ShV;DupType=.
ch09	45167006	SNP337348	A	C	.	PASS	END=45167006;ChrB=ch09;StartB=16816950;EndB=16816950;Parent=INVTR444;VarType=ShV;DupType=.
ch09	45167012	SNP337349	G	A	.	PASS	END=45167012;ChrB=ch09;StartB=16816944;EndB=16816944;Parent=INVTR444;VarType=ShV;DupType=.
ch09	45167027	SNP337350	G	A	.	PASS	END=45167027;ChrB=ch09;StartB=16816929;EndB=16816929;Parent=INVTR444;VarType=ShV;DupType=.
ch09	45167094	SNP337351	C	A	.	PASS	END=45167094;ChrB=ch09;StartB=16816862;EndB=16816862;Parent=INVTR444;VarType=ShV;DupType=.
ch09	45167109	SNP337352	A	G	.	PASS	END=45167109;ChrB=ch09;StartB=16816847;EndB=16816847;Parent=INVTR444;VarType=ShV;DupType=.
ch09	45167110	SNP337353	C	T	.	PASS	END=45167110;ChrB=ch09;StartB=16816846;EndB=16816846;Parent=INVTR444;VarType=ShV;DupType=.
ch09	45167117	SNP337354	A	C	.	PASS	END=45167117;ChrB=ch09;StartB=16816839;EndB=16816839;Parent=INVTR444;VarType=ShV;DupType=.
ch09	45167186	SNP337355	C	A	.	PASS	END=45167186;ChrB=ch09;StartB=16816770;EndB=16816770;Parent=INVTR444;VarType=ShV;DupType=.
ch09	45167192	SNP337356	A	G	.	PASS	END=45167192;ChrB=ch09;StartB=16816764;EndB=16816764;Parent=INVTR444;VarType=ShV;DupType=.
ch09	45167215	SNP337357	A	T	.	PASS	END=45167215;ChrB=ch09;StartB=16816741;EndB=16816741;Parent=INVTR444;VarType=ShV;DupType=.
ch09	45167222	SNP337358	T	G	.	PASS	END=45167222;ChrB=ch09;StartB=16816734;EndB=16816734;Parent=INVTR444;VarType=ShV;DupType=.
ch09	45167240	SNP337359	C	T	.	PASS	END=45167240;ChrB=ch09;StartB=16816716;EndB=16816716;Parent=INVTR444;VarType=ShV;DupType=.
ch09	45167274	SNP337360	C	T	.	PASS	END=45167274;ChrB=ch09;StartB=16816682;EndB=16816682;Parent=INVTR444;VarType=ShV;DupType=.
ch09	45167309	SNP337361	G	A	.	PASS	END=45167309;ChrB=ch09;StartB=16816647;EndB=16816647;Parent=INVTR444;VarType=ShV;DupType=.
ch09	45167315	SNP337362	C	T	.	PASS	END=45167315;ChrB=ch09;StartB=16816641;EndB=16816641;Parent=INVTR444;VarType=ShV;DupType=.
ch09	45167336	SNP337363	A	G	.	PASS	END=45167336;ChrB=ch09;StartB=16816620;EndB=16816620;Parent=INVTR444;VarType=ShV;DupType=.
ch09	45167369	SNP337364	A	G	.	PASS	END=45167369;ChrB=ch09;StartB=16816587;EndB=16816587;Parent=INVTR444;VarType=ShV;DupType=.
ch09	45167375	SNP337365	T	C	.	PASS	END=45167375;ChrB=ch09;StartB=16816581;EndB=16816581;Parent=INVTR444;VarType=ShV;DupType=.
ch09	45167400	SNP337366	A	T	.	PASS	END=45167400;ChrB=ch09;StartB=16816556;EndB=16816556;Parent=INVTR444;VarType=ShV;DupType=.
ch09	45167421	SNP337367	C	T	.	PASS	END=45167421;ChrB=ch09;StartB=16816535;EndB=16816535;Parent=INVTR444;VarType=ShV;DupType=.
ch09	45167424	SNP337368	T	G	.	PASS	END=45167424;ChrB=ch09;StartB=16816532;EndB=16816532;Parent=INVTR444;VarType=ShV;DupType=.
ch09	45167454	SNP337369	A	G	.	PASS	END=45167454;ChrB=ch09;StartB=16816502;EndB=16816502;Parent=INVTR444;VarType=ShV;DupType=.
ch09	45167471	SNP337370	A	G	.	PASS	END=45167471;ChrB=ch09;StartB=16816485;EndB=16816485;Parent=INVTR444;VarType=ShV;DupType=.
ch09	45167513	SNP337371	A	C	.	PASS	END=45167513;ChrB=ch09;StartB=16816443;EndB=16816443;Parent=INVTR444;VarType=ShV;DupType=.
ch09	45167541	SNP337372	A	G	.	PASS	END=45167541;ChrB=ch09;StartB=16816415;EndB=16816415;Parent=INVTR444;VarType=ShV;DupType=.
ch09	45167565	SNP337373	T	C	.	PASS	END=45167565;ChrB=ch09;StartB=16816391;EndB=16816391;Parent=INVTR444;VarType=ShV;DupType=.
ch09	45167568	SNP337374	G	A	.	PASS	END=45167568;ChrB=ch09;StartB=16816388;EndB=16816388;Parent=INVTR444;VarType=ShV;DupType=.
ch09	45167586	SNP337375	G	T	.	PASS	END=45167586;ChrB=ch09;StartB=16816370;EndB=16816370;Parent=INVTR444;VarType=ShV;DupType=.
ch09	45167602	SNP337376	T	C	.	PASS	END=45167602;ChrB=ch09;StartB=16816354;EndB=16816354;Parent=INVTR444;VarType=ShV;DupType=.
ch09	45167633	SNP337377	T	C	.	PASS	END=45167633;ChrB=ch09;StartB=16816323;EndB=16816323;Parent=INVTR444;VarType=ShV;DupType=.
ch09	45167637	SNP337378	T	C	.	PASS	END=45167637;ChrB=ch09;StartB=16816319;EndB=16816319;Parent=INVTR444;VarType=ShV;DupType=.
ch09	45167660	SNP337379	C	T	.	PASS	END=45167660;ChrB=ch09;StartB=16816296;EndB=16816296;Parent=INVTR444;VarType=ShV;DupType=.
ch09	45167662	SNP337380	C	A	.	PASS	END=45167662;ChrB=ch09;StartB=16816294;EndB=16816294;Parent=INVTR444;VarType=ShV;DupType=.
ch09	45167665	SNP337381	C	T	.	PASS	END=45167665;ChrB=ch09;StartB=16816291;EndB=16816291;Parent=INVTR444;VarType=ShV;DupType=.
ch09	45167667	SNP337382	G	A	.	PASS	END=45167667;ChrB=ch09;StartB=16816289;EndB=16816289;Parent=INVTR444;VarType=ShV;DupType=.
ch09	45167683	SNP337383	A	C	.	PASS	END=45167683;ChrB=ch09;StartB=16816273;EndB=16816273;Parent=INVTR444;VarType=ShV;DupType=.
ch09	45167697	SNP337384	T	C	.	PASS	END=45167697;ChrB=ch09;StartB=16816259;EndB=16816259;Parent=INVTR444;VarType=ShV;DupType=.
ch09	45167704	SNP337385	C	A	.	PASS	END=45167704;ChrB=ch09;StartB=16816252;EndB=16816252;Parent=INVTR444;VarType=ShV;DupType=.
ch09	45167706	SNP337386	C	T	.	PASS	END=45167706;ChrB=ch09;StartB=16816250;EndB=16816250;Parent=INVTR444;VarType=ShV;DupType=.
ch09	45167771	SNP337387	A	G	.	PASS	END=45167771;ChrB=ch09;StartB=16816185;EndB=16816185;Parent=INVTR444;VarType=ShV;DupType=.
ch09	45167778	SNP337388	T	G	.	PASS	END=45167778;ChrB=ch09;StartB=16816178;EndB=16816178;Parent=INVTR444;VarType=ShV;DupType=.
ch09	45167797	SNP337389	A	T	.	PASS	END=45167797;ChrB=ch09;StartB=16816159;EndB=16816159;Parent=INVTR444;VarType=ShV;DupType=.
ch09	45167810	SNP337390	A	G	.	PASS	END=45167810;ChrB=ch09;StartB=16816146;EndB=16816146;Parent=INVTR444;VarType=ShV;DupType=.
ch09	45167837	SNP337391	A	G	.	PASS	END=45167837;ChrB=ch09;StartB=16816119;EndB=16816119;Parent=INVTR444;VarType=ShV;DupType=.
ch09	45167842	SNP337392	C	T	.	PASS	END=45167842;ChrB=ch09;StartB=16816114;EndB=16816114;Parent=INVTR444;VarType=ShV;DupType=.
ch09	45167853	SNP337393	G	A	.	PASS	END=45167853;ChrB=ch09;StartB=16816103;EndB=16816103;Parent=INVTR444;VarType=ShV;DupType=.
ch09	45167915	SNP337394	C	A	.	PASS	END=45167915;ChrB=ch09;StartB=16816041;EndB=16816041;Parent=INVTR444;VarType=ShV;DupType=.
ch09	45167992	SNP337395	G	C	.	PASS	END=45167992;ChrB=ch09;StartB=16815964;EndB=16815964;Parent=INVTR444;VarType=ShV;DupType=.
ch09	45168001	SNP337396	C	T	.	PASS	END=45168001;ChrB=ch09;StartB=16815955;EndB=16815955;Parent=INVTR444;VarType=ShV;DupType=.
ch09	45168009	SNP337397	C	T	.	PASS	END=45168009;ChrB=ch09;StartB=16815947;EndB=16815947;Parent=INVTR444;VarType=ShV;DupType=.
ch09	45168038	SNP337398	A	G	.	PASS	END=45168038;ChrB=ch09;StartB=16815918;EndB=16815918;Parent=INVTR444;VarType=ShV;DupType=.
ch09	45168077	SNP337399	A	G	.	PASS	END=45168077;ChrB=ch09;StartB=16815879;EndB=16815879;Parent=INVTR444;VarType=ShV;DupType=.
ch09	45168119	SNP337400	C	T	.	PASS	END=45168119;ChrB=ch09;StartB=16815837;EndB=16815837;Parent=INVTR444;VarType=ShV;DupType=.
ch09	45168146	SNP337401	T	C	.	PASS	END=45168146;ChrB=ch09;StartB=16815810;EndB=16815810;Parent=INVTR444;VarType=ShV;DupType=.
ch09	45168285	SNP337402	T	G	.	PASS	END=45168285;ChrB=ch09;StartB=16815671;EndB=16815671;Parent=INVTR444;VarType=ShV;DupType=.
ch09	45168296	SNP337403	G	C	.	PASS	END=45168296;ChrB=ch09;StartB=16815660;EndB=16815660;Parent=INVTR444;VarType=ShV;DupType=.
ch09	45168320	SNP337404	C	T	.	PASS	END=45168320;ChrB=ch09;StartB=16815636;EndB=16815636;Parent=INVTR444;VarType=ShV;DupType=.
ch09	45168328	DEL337405	TA	T	.	PASS	END=45168329;ChrB=ch09;StartB=16815629;EndB=16815629;Parent=INVTR444;VarType=ShV;DupType=.
ch09	45168422	SNP337406	T	C	.	PASS	END=45168422;ChrB=ch09;StartB=16815535;EndB=16815535;Parent=INVTR444;VarType=ShV;DupType=.
ch09	45168432	SNP337407	T	C	.	PASS	END=45168432;ChrB=ch09;StartB=16815525;EndB=16815525;Parent=INVTR444;VarType=ShV;DupType=.
ch09	45168482	SNP337408	A	C	.	PASS	END=45168482;ChrB=ch09;StartB=16815475;EndB=16815475;Parent=INVTR444;VarType=ShV;DupType=.
ch09	45168503	SNP337409	C	T	.	PASS	END=45168503;ChrB=ch09;StartB=16815454;EndB=16815454;Parent=INVTR444;VarType=ShV;DupType=.
ch09	45168518	SNP337410	C	T	.	PASS	END=45168518;ChrB=ch09;StartB=16815439;EndB=16815439;Parent=INVTR444;VarType=ShV;DupType=.
ch09	45168574	INS337411	G	GT	.	PASS	END=45168574;ChrB=ch09;StartB=16815383;EndB=16815382;Parent=INVTR444;VarType=ShV;DupType=.
ch09	45168577	SNP337412	C	T	.	PASS	END=45168577;ChrB=ch09;StartB=16815379;EndB=16815379;Parent=INVTR444;VarType=ShV;DupType=.
ch09	45168605	SNP337413	T	C	.	PASS	END=45168605;ChrB=ch09;StartB=16815351;EndB=16815351;Parent=INVTR444;VarType=ShV;DupType=.
ch09	45168617	SNP337414	C	A	.	PASS	END=45168617;ChrB=ch09;StartB=16815339;EndB=16815339;Parent=INVTR444;VarType=ShV;DupType=.
ch09	45168623	SNP337415	A	G	.	PASS	END=45168623;ChrB=ch09;StartB=16815333;EndB=16815333;Parent=INVTR444;VarType=ShV;DupType=.
ch09	45168640	SNP337416	G	A	.	PASS	END=45168640;ChrB=ch09;StartB=16815316;EndB=16815316;Parent=INVTR444;VarType=ShV;DupType=.
ch09	45168642	SNP337417	A	C	.	PASS	END=45168642;ChrB=ch09;StartB=16815314;EndB=16815314;Parent=INVTR444;VarType=ShV;DupType=.
ch09	45168663	SNP337418	G	A	.	PASS	END=45168663;ChrB=ch09;StartB=16815293;EndB=16815293;Parent=INVTR444;VarType=ShV;DupType=.
ch09	45168761	SNP337419	T	A	.	PASS	END=45168761;ChrB=ch09;StartB=16815195;EndB=16815195;Parent=INVTR444;VarType=ShV;DupType=.
ch09	45168781	SNP337420	A	T	.	PASS	END=45168781;ChrB=ch09;StartB=16815175;EndB=16815175;Parent=INVTR444;VarType=ShV;DupType=.
ch09	45168799	SNP337421	A	G	.	PASS	END=45168799;ChrB=ch09;StartB=16815157;EndB=16815157;Parent=INVTR444;VarType=ShV;DupType=.
ch09	45168804	SNP337422	G	A	.	PASS	END=45168804;ChrB=ch09;StartB=16815152;EndB=16815152;Parent=INVTR444;VarType=ShV;DupType=.
ch09	45168833	SNP337423	C	T	.	PASS	END=45168833;ChrB=ch09;StartB=16815123;EndB=16815123;Parent=INVTR444;VarType=ShV;DupType=.
ch09	45168872	SNP337424	A	G	.	PASS	END=45168872;ChrB=ch09;StartB=16815084;EndB=16815084;Parent=INVTR444;VarType=ShV;DupType=.
ch09	45168878	SNP337425	T	C	.	PASS	END=45168878;ChrB=ch09;StartB=16815078;EndB=16815078;Parent=INVTR444;VarType=ShV;DupType=.
ch09	45168881	SNP337426	T	C	.	PASS	END=45168881;ChrB=ch09;StartB=16815075;EndB=16815075;Parent=INVTR444;VarType=ShV;DupType=.
ch09	45168901	SNP337427	G	A	.	PASS	END=45168901;ChrB=ch09;StartB=16815055;EndB=16815055;Parent=INVTR444;VarType=ShV;DupType=.
ch09	45168939	SNP337428	G	A	.	PASS	END=45168939;ChrB=ch09;StartB=16815017;EndB=16815017;Parent=INVTR444;VarType=ShV;DupType=.
ch09	45168943	SNP337429	C	A	.	PASS	END=45168943;ChrB=ch09;StartB=16815013;EndB=16815013;Parent=INVTR444;VarType=ShV;DupType=.
ch09	45168945	INS337430	G	GC	.	PASS	END=45168945;ChrB=ch09;StartB=16815011;EndB=16815010;Parent=INVTR444;VarType=ShV;DupType=.
ch09	45168945	INS337431	G	GT	.	PASS	END=45168945;ChrB=ch09;StartB=16815010;EndB=16815009;Parent=INVTR444;VarType=ShV;DupType=.
ch09	45168945	INS337432	G	GG	.	PASS	END=45168945;ChrB=ch09;StartB=16815009;EndB=16815008;Parent=INVTR444;VarType=ShV;DupType=.
ch09	45168945	INS337433	G	GC	.	PASS	END=45168945;ChrB=ch09;StartB=16815008;EndB=16815007;Parent=INVTR444;VarType=ShV;DupType=.
ch09	45168946	SNP337434	T	G	.	PASS	END=45168946;ChrB=ch09;StartB=16815006;EndB=16815006;Parent=INVTR444;VarType=ShV;DupType=.
ch09	45168991	DEL337435	TTTCGGTCTC	T	.	PASS	END=45169000;ChrB=ch09;StartB=16814962;EndB=16814962;Parent=INVTR444;VarType=ShV;DupType=.
ch09	45169015	SNP337436	C	T	.	PASS	END=45169015;ChrB=ch09;StartB=16814946;EndB=16814946;Parent=INVTR444;VarType=ShV;DupType=.
ch09	45169024	SNP337437	C	T	.	PASS	END=45169024;ChrB=ch09;StartB=16814937;EndB=16814937;Parent=INVTR444;VarType=ShV;DupType=.
ch09	45169038	SNP337438	A	G	.	PASS	END=45169038;ChrB=ch09;StartB=16814923;EndB=16814923;Parent=INVTR444;VarType=ShV;DupType=.
ch09	45169054	SNP337439	A	G	.	PASS	END=45169054;ChrB=ch09;StartB=16814907;EndB=16814907;Parent=INVTR444;VarType=ShV;DupType=.
ch09	45169063	SNP337440	A	G	.	PASS	END=45169063;ChrB=ch09;StartB=16814898;EndB=16814898;Parent=INVTR444;VarType=ShV;DupType=.
ch09	45169074	SNP337441	A	C	.	PASS	END=45169074;ChrB=ch09;StartB=16814887;EndB=16814887;Parent=INVTR444;VarType=ShV;DupType=.
ch09	45169147	SNP337442	T	C	.	PASS	END=45169147;ChrB=ch09;StartB=16814814;EndB=16814814;Parent=INVTR444;VarType=ShV;DupType=.
ch09	45169150	SNP337443	A	T	.	PASS	END=45169150;ChrB=ch09;StartB=16814811;EndB=16814811;Parent=INVTR444;VarType=ShV;DupType=.
ch09	45169225	SNP337444	A	G	.	PASS	END=45169225;ChrB=ch09;StartB=16814736;EndB=16814736;Parent=INVTR444;VarType=ShV;DupType=.
ch09	45169243	SNP337445	G	T	.	PASS	END=45169243;ChrB=ch09;StartB=16814718;EndB=16814718;Parent=INVTR444;VarType=ShV;DupType=.
ch09	45169245	SNP337446	C	T	.	PASS	END=45169245;ChrB=ch09;StartB=16814716;EndB=16814716;Parent=INVTR444;VarType=ShV;DupType=.
ch09	45169246	SNP337447	C	A	.	PASS	END=45169246;ChrB=ch09;StartB=16814715;EndB=16814715;Parent=INVTR444;VarType=ShV;DupType=.
ch09	45169260	SNP337448	A	G	.	PASS	END=45169260;ChrB=ch09;StartB=16814701;EndB=16814701;Parent=INVTR444;VarType=ShV;DupType=.
ch09	45169291	SNP337449	T	C	.	PASS	END=45169291;ChrB=ch09;StartB=16814670;EndB=16814670;Parent=INVTR444;VarType=ShV;DupType=.
ch09	45169319	SNP337450	T	C	.	PASS	END=45169319;ChrB=ch09;StartB=16814642;EndB=16814642;Parent=INVTR444;VarType=ShV;DupType=.
ch09	45169337	INS337451	C	CT	.	PASS	END=45169337;ChrB=ch09;StartB=16814624;EndB=16814623;Parent=INVTR444;VarType=ShV;DupType=.
ch09	45169357	SNP337452	C	T	.	PASS	END=45169357;ChrB=ch09;StartB=16814603;EndB=16814603;Parent=INVTR444;VarType=ShV;DupType=.
ch09	45169372	INS337453	C	CT	.	PASS	END=45169372;ChrB=ch09;StartB=16814588;EndB=16814587;Parent=INVTR444;VarType=ShV;DupType=.
ch09	45169372	INS337454	C	CT	.	PASS	END=45169372;ChrB=ch09;StartB=16814587;EndB=16814586;Parent=INVTR444;VarType=ShV;DupType=.
ch09	45169372	INS337455	C	CT	.	PASS	END=45169372;ChrB=ch09;StartB=16814586;EndB=16814585;Parent=INVTR444;VarType=ShV;DupType=.
ch09	45169372	INS337456	C	CA	.	PASS	END=45169372;ChrB=ch09;StartB=16814585;EndB=16814584;Parent=INVTR444;VarType=ShV;DupType=.
ch09	45169395	NOTAL296	N	<NOTAL>	.	PASS	END=45172147;ChrB=.;StartB=.;EndB=.;Parent=.;VarType=.;DupType=.
ch09	45172148	SYN184	N	<SYN>	.	PASS	END=45174343;ChrB=ch09;StartB=57788242;EndB=57790518;Parent=.;VarType=SR;DupType=-
ch09	45172148	SYNAL949	N	<SYNAL>	.	PASS	END=45174343;ChrB=ch09;StartB=57788242;EndB=57790518;Parent=SYN184;VarType=.;DupType=.
ch09	45172227	SNP337457	A	T	.	PASS	END=45172227;ChrB=ch09;StartB=57788321;EndB=57788321;Parent=SYN184;VarType=ShV;DupType=.
ch09	45172328	SNP337458	C	T	.	PASS	END=45172328;ChrB=ch09;StartB=57788422;EndB=57788422;Parent=SYN184;VarType=ShV;DupType=.
ch09	45172392	DEL337459	AAT	A	.	PASS	END=45172394;ChrB=ch09;StartB=57788486;EndB=57788486;Parent=SYN184;VarType=ShV;DupType=.
ch09	45172398	SNP337460	A	G	.	PASS	END=45172398;ChrB=ch09;StartB=57788490;EndB=57788490;Parent=SYN184;VarType=ShV;DupType=.
ch09	45172425	INS337461	T	TA	.	PASS	END=45172425;ChrB=ch09;StartB=57788517;EndB=57788518;Parent=SYN184;VarType=ShV;DupType=.
ch09	45172449	SNP337462	A	G	.	PASS	END=45172449;ChrB=ch09;StartB=57788542;EndB=57788542;Parent=SYN184;VarType=ShV;DupType=.
ch09	45172454	SNP337463	A	G	.	PASS	END=45172454;ChrB=ch09;StartB=57788547;EndB=57788547;Parent=SYN184;VarType=ShV;DupType=.
ch09	45172455	SNP337464	G	A	.	PASS	END=45172455;ChrB=ch09;StartB=57788548;EndB=57788548;Parent=SYN184;VarType=ShV;DupType=.
ch09	45172468	SNP337465	T	G	.	PASS	END=45172468;ChrB=ch09;StartB=57788561;EndB=57788561;Parent=SYN184;VarType=ShV;DupType=.
ch09	45172478	SNP337466	G	A	.	PASS	END=45172478;ChrB=ch09;StartB=57788571;EndB=57788571;Parent=SYN184;VarType=ShV;DupType=.
ch09	45172537	SNP337467	C	T	.	PASS	END=45172537;ChrB=ch09;StartB=57788630;EndB=57788630;Parent=SYN184;VarType=ShV;DupType=.
ch09	45172539	SNP337468	T	C	.	PASS	END=45172539;ChrB=ch09;StartB=57788632;EndB=57788632;Parent=SYN184;VarType=ShV;DupType=.
ch09	45172554	SNP337469	A	G	.	PASS	END=45172554;ChrB=ch09;StartB=57788647;EndB=57788647;Parent=SYN184;VarType=ShV;DupType=.
ch09	45172575	SNP337470	G	T	.	PASS	END=45172575;ChrB=ch09;StartB=57788668;EndB=57788668;Parent=SYN184;VarType=ShV;DupType=.
ch09	45172578	DEL337471	AC	A	.	PASS	END=45172579;ChrB=ch09;StartB=57788671;EndB=57788671;Parent=SYN184;VarType=ShV;DupType=.
ch09	45172590	SNP337472	C	T	.	PASS	END=45172590;ChrB=ch09;StartB=57788682;EndB=57788682;Parent=SYN184;VarType=ShV;DupType=.
ch09	45172612	SNP337473	G	A	.	PASS	END=45172612;ChrB=ch09;StartB=57788704;EndB=57788704;Parent=SYN184;VarType=ShV;DupType=.
ch09	45172664	SNP337474	G	A	.	PASS	END=45172664;ChrB=ch09;StartB=57788756;EndB=57788756;Parent=SYN184;VarType=ShV;DupType=.
ch09	45172680	SNP337475	G	A	.	PASS	END=45172680;ChrB=ch09;StartB=57788772;EndB=57788772;Parent=SYN184;VarType=ShV;DupType=.
ch09	45172684	SNP337476	G	A	.	PASS	END=45172684;ChrB=ch09;StartB=57788776;EndB=57788776;Parent=SYN184;VarType=ShV;DupType=.
ch09	45172696	SNP337477	T	G	.	PASS	END=45172696;ChrB=ch09;StartB=57788788;EndB=57788788;Parent=SYN184;VarType=ShV;DupType=.
ch09	45172704	SNP337478	T	C	.	PASS	END=45172704;ChrB=ch09;StartB=57788796;EndB=57788796;Parent=SYN184;VarType=ShV;DupType=.
ch09	45172709	SNP337479	C	A	.	PASS	END=45172709;ChrB=ch09;StartB=57788801;EndB=57788801;Parent=SYN184;VarType=ShV;DupType=.
ch09	45172711	SNP337480	C	T	.	PASS	END=45172711;ChrB=ch09;StartB=57788803;EndB=57788803;Parent=SYN184;VarType=ShV;DupType=.
ch09	45172719	SNP337481	T	G	.	PASS	END=45172719;ChrB=ch09;StartB=57788811;EndB=57788811;Parent=SYN184;VarType=ShV;DupType=.
ch09	45172726	INS337482	G	GT	.	PASS	END=45172726;ChrB=ch09;StartB=57788818;EndB=57788819;Parent=SYN184;VarType=ShV;DupType=.
ch09	45172732	SNP337483	G	A	.	PASS	END=45172732;ChrB=ch09;StartB=57788825;EndB=57788825;Parent=SYN184;VarType=ShV;DupType=.
ch09	45172765	SNP337484	T	C	.	PASS	END=45172765;ChrB=ch09;StartB=57788858;EndB=57788858;Parent=SYN184;VarType=ShV;DupType=.
ch09	45172772	SNP337485	A	G	.	PASS	END=45172772;ChrB=ch09;StartB=57788865;EndB=57788865;Parent=SYN184;VarType=ShV;DupType=.
ch09	45172800	SNP337486	C	T	.	PASS	END=45172800;ChrB=ch09;StartB=57788893;EndB=57788893;Parent=SYN184;VarType=ShV;DupType=.
ch09	45172809	SNP337487	T	A	.	PASS	END=45172809;ChrB=ch09;StartB=57788902;EndB=57788902;Parent=SYN184;VarType=ShV;DupType=.
ch09	45172838	DEL337488	CT	C	.	PASS	END=45172839;ChrB=ch09;StartB=57788931;EndB=57788931;Parent=SYN184;VarType=ShV;DupType=.
ch09	45172902	SNP337489	C	T	.	PASS	END=45172902;ChrB=ch09;StartB=57788994;EndB=57788994;Parent=SYN184;VarType=ShV;DupType=.
ch09	45172916	SNP337490	G	A	.	PASS	END=45172916;ChrB=ch09;StartB=57789008;EndB=57789008;Parent=SYN184;VarType=ShV;DupType=.
ch09	45172936	DEL337491	GAC	G	.	PASS	END=45172938;ChrB=ch09;StartB=57789028;EndB=57789028;Parent=SYN184;VarType=ShV;DupType=.
ch09	45172987	SNP337492	A	T	.	PASS	END=45172987;ChrB=ch09;StartB=57789077;EndB=57789077;Parent=SYN184;VarType=ShV;DupType=.
ch09	45172998	SNP337493	A	G	.	PASS	END=45172998;ChrB=ch09;StartB=57789088;EndB=57789088;Parent=SYN184;VarType=ShV;DupType=.
ch09	45173019	SNP337494	G	A	.	PASS	END=45173019;ChrB=ch09;StartB=57789109;EndB=57789109;Parent=SYN184;VarType=ShV;DupType=.
ch09	45173062	INS337495	A	AG	.	PASS	END=45173062;ChrB=ch09;StartB=57789152;EndB=57789153;Parent=SYN184;VarType=ShV;DupType=.
ch09	45173065	SNP337496	A	G	.	PASS	END=45173065;ChrB=ch09;StartB=57789156;EndB=57789156;Parent=SYN184;VarType=ShV;DupType=.
ch09	45173068	SNP337497	C	T	.	PASS	END=45173068;ChrB=ch09;StartB=57789159;EndB=57789159;Parent=SYN184;VarType=ShV;DupType=.
ch09	45173101	SNP337498	T	C	.	PASS	END=45173101;ChrB=ch09;StartB=57789192;EndB=57789192;Parent=SYN184;VarType=ShV;DupType=.
ch09	45173106	INS337499	A	AAACAAATGTATATCATAACGACGCCTTAATCT	.	PASS	END=45173106;ChrB=ch09;StartB=57789197;EndB=57789229;Parent=SYN184;VarType=ShV;DupType=.
ch09	45173168	SNP337500	A	G	.	PASS	END=45173168;ChrB=ch09;StartB=57789291;EndB=57789291;Parent=SYN184;VarType=ShV;DupType=.
ch09	45173201	DEL337501	ATT	A	.	PASS	END=45173203;ChrB=ch09;StartB=57789324;EndB=57789324;Parent=SYN184;VarType=ShV;DupType=.
ch09	45173215	INS337502	C	CT	.	PASS	END=45173215;ChrB=ch09;StartB=57789336;EndB=57789337;Parent=SYN184;VarType=ShV;DupType=.
ch09	45173227	SNP337503	A	C	.	PASS	END=45173227;ChrB=ch09;StartB=57789349;EndB=57789349;Parent=SYN184;VarType=ShV;DupType=.
ch09	45173237	SNP337504	A	G	.	PASS	END=45173237;ChrB=ch09;StartB=57789359;EndB=57789359;Parent=SYN184;VarType=ShV;DupType=.
ch09	45173280	SNP337505	G	T	.	PASS	END=45173280;ChrB=ch09;StartB=57789402;EndB=57789402;Parent=SYN184;VarType=ShV;DupType=.
ch09	45173287	SNP337506	C	G	.	PASS	END=45173287;ChrB=ch09;StartB=57789409;EndB=57789409;Parent=SYN184;VarType=ShV;DupType=.
ch09	45173306	SNP337507	C	A	.	PASS	END=45173306;ChrB=ch09;StartB=57789428;EndB=57789428;Parent=SYN184;VarType=ShV;DupType=.
ch09	45173350	INS337508	T	TAAATTAGCCTATAATTCAAGTAAAATGATAGTTTACA	.	PASS	END=45173350;ChrB=ch09;StartB=57789472;EndB=57789509;Parent=SYN184;VarType=ShV;DupType=.
ch09	45173388	SNP337509	G	A	.	PASS	END=45173388;ChrB=ch09;StartB=57789547;EndB=57789547;Parent=SYN184;VarType=ShV;DupType=.
ch09	45173450	SNP337510	G	A	.	PASS	END=45173450;ChrB=ch09;StartB=57789609;EndB=57789609;Parent=SYN184;VarType=ShV;DupType=.
ch09	45173452	SNP337511	T	C	.	PASS	END=45173452;ChrB=ch09;StartB=57789611;EndB=57789611;Parent=SYN184;VarType=ShV;DupType=.
ch09	45173455	SNP337512	T	A	.	PASS	END=45173455;ChrB=ch09;StartB=57789614;EndB=57789614;Parent=SYN184;VarType=ShV;DupType=.
ch09	45173458	SNP337513	A	G	.	PASS	END=45173458;ChrB=ch09;StartB=57789617;EndB=57789617;Parent=SYN184;VarType=ShV;DupType=.
ch09	45173465	SNP337514	T	A	.	PASS	END=45173465;ChrB=ch09;StartB=57789624;EndB=57789624;Parent=SYN184;VarType=ShV;DupType=.
ch09	45173481	INS337515	G	GTT	.	PASS	END=45173481;ChrB=ch09;StartB=57789640;EndB=57789642;Parent=SYN184;VarType=ShV;DupType=.
ch09	45173495	INS337516	A	ATTGTGATTTTTTCAAAGGT	.	PASS	END=45173495;ChrB=ch09;StartB=57789656;EndB=57789675;Parent=SYN184;VarType=ShV;DupType=.
ch09	45173550	SNP337517	T	C	.	PASS	END=45173550;ChrB=ch09;StartB=57789730;EndB=57789730;Parent=SYN184;VarType=ShV;DupType=.
ch09	45173579	SNP337518	A	G	.	PASS	END=45173579;ChrB=ch09;StartB=57789759;EndB=57789759;Parent=SYN184;VarType=ShV;DupType=.
ch09	45173588	SNP337519	T	C	.	PASS	END=45173588;ChrB=ch09;StartB=57789768;EndB=57789768;Parent=SYN184;VarType=ShV;DupType=.
ch09	45173613	SNP337520	A	C	.	PASS	END=45173613;ChrB=ch09;StartB=57789793;EndB=57789793;Parent=SYN184;VarType=ShV;DupType=.
ch09	45173627	DEL337521	CTATTACTAAA	C	.	PASS	END=45173637;ChrB=ch09;StartB=57789807;EndB=57789807;Parent=SYN184;VarType=ShV;DupType=.
ch09	45173646	SNP337522	T	C	.	PASS	END=45173646;ChrB=ch09;StartB=57789816;EndB=57789816;Parent=SYN184;VarType=ShV;DupType=.
ch09	45173688	SNP337523	A	G	.	PASS	END=45173688;ChrB=ch09;StartB=57789858;EndB=57789858;Parent=SYN184;VarType=ShV;DupType=.
ch09	45173719	SNP337524	G	A	.	PASS	END=45173719;ChrB=ch09;StartB=57789889;EndB=57789889;Parent=SYN184;VarType=ShV;DupType=.
ch09	45173738	SNP337525	G	A	.	PASS	END=45173738;ChrB=ch09;StartB=57789908;EndB=57789908;Parent=SYN184;VarType=ShV;DupType=.
ch09	45173740	SNP337526	T	C	.	PASS	END=45173740;ChrB=ch09;StartB=57789910;EndB=57789910;Parent=SYN184;VarType=ShV;DupType=.
ch09	45173746	SNP337527	T	C	.	PASS	END=45173746;ChrB=ch09;StartB=57789916;EndB=57789916;Parent=SYN184;VarType=ShV;DupType=.
ch09	45173747	SNP337528	C	A	.	PASS	END=45173747;ChrB=ch09;StartB=57789917;EndB=57789917;Parent=SYN184;VarType=ShV;DupType=.
ch09	45173757	SNP337529	C	A	.	PASS	END=45173757;ChrB=ch09;StartB=57789927;EndB=57789927;Parent=SYN184;VarType=ShV;DupType=.
ch09	45173760	SNP337530	A	G	.	PASS	END=45173760;ChrB=ch09;StartB=57789930;EndB=57789930;Parent=SYN184;VarType=ShV;DupType=.
ch09	45173764	SNP337531	A	G	.	PASS	END=45173764;ChrB=ch09;StartB=57789934;EndB=57789934;Parent=SYN184;VarType=ShV;DupType=.
ch09	45173765	SNP337532	G	C	.	PASS	END=45173765;ChrB=ch09;StartB=57789935;EndB=57789935;Parent=SYN184;VarType=ShV;DupType=.
ch09	45173797	SNP337533	A	G	.	PASS	END=45173797;ChrB=ch09;StartB=57789967;EndB=57789967;Parent=SYN184;VarType=ShV;DupType=.
ch09	45173804	SNP337534	C	T	.	PASS	END=45173804;ChrB=ch09;StartB=57789974;EndB=57789974;Parent=SYN184;VarType=ShV;DupType=.
ch09	45173811	SNP337535	C	T	.	PASS	END=45173811;ChrB=ch09;StartB=57789981;EndB=57789981;Parent=SYN184;VarType=ShV;DupType=.
ch09	45173852	SNP337536	G	A	.	PASS	END=45173852;ChrB=ch09;StartB=57790022;EndB=57790022;Parent=SYN184;VarType=ShV;DupType=.
ch09	45173909	SNP337537	T	A	.	PASS	END=45173909;ChrB=ch09;StartB=57790079;EndB=57790079;Parent=SYN184;VarType=ShV;DupType=.
ch09	45173928	SNP337538	T	A	.	PASS	END=45173928;ChrB=ch09;StartB=57790098;EndB=57790098;Parent=SYN184;VarType=ShV;DupType=.
ch09	45173929	SNP337539	G	A	.	PASS	END=45173929;ChrB=ch09;StartB=57790099;EndB=57790099;Parent=SYN184;VarType=ShV;DupType=.
ch09	45173977	SNP337540	T	C	.	PASS	END=45173977;ChrB=ch09;StartB=57790147;EndB=57790147;Parent=SYN184;VarType=ShV;DupType=.
ch09	45173982	INS337541	C	CAT	.	PASS	END=45173982;ChrB=ch09;StartB=57790152;EndB=57790154;Parent=SYN184;VarType=ShV;DupType=.
ch09	45173984	SNP337542	C	T	.	PASS	END=45173984;ChrB=ch09;StartB=57790156;EndB=57790156;Parent=SYN184;VarType=ShV;DupType=.
ch09	45174051	SNP337543	T	C	.	PASS	END=45174051;ChrB=ch09;StartB=57790223;EndB=57790223;Parent=SYN184;VarType=ShV;DupType=.
ch09	45174055	SNP337544	A	G	.	PASS	END=45174055;ChrB=ch09;StartB=57790227;EndB=57790227;Parent=SYN184;VarType=ShV;DupType=.
ch09	45174090	SNP337545	A	T	.	PASS	END=45174090;ChrB=ch09;StartB=57790262;EndB=57790262;Parent=SYN184;VarType=ShV;DupType=.
ch09	45174100	SNP337546	A	T	.	PASS	END=45174100;ChrB=ch09;StartB=57790272;EndB=57790272;Parent=SYN184;VarType=ShV;DupType=.
ch09	45174106	SNP337547	A	T	.	PASS	END=45174106;ChrB=ch09;StartB=57790278;EndB=57790278;Parent=SYN184;VarType=ShV;DupType=.
ch09	45174109	SNP337548	T	G	.	PASS	END=45174109;ChrB=ch09;StartB=57790281;EndB=57790281;Parent=SYN184;VarType=ShV;DupType=.
ch09	45174125	SNP337549	C	A	.	PASS	END=45174125;ChrB=ch09;StartB=57790297;EndB=57790297;Parent=SYN184;VarType=ShV;DupType=.
ch09	45174153	SNP337550	T	C	.	PASS	END=45174153;ChrB=ch09;StartB=57790325;EndB=57790325;Parent=SYN184;VarType=ShV;DupType=.
ch09	45174162	SNP337551	C	A	.	PASS	END=45174162;ChrB=ch09;StartB=57790334;EndB=57790334;Parent=SYN184;VarType=ShV;DupType=.
ch09	45174171	SNP337552	C	T	.	PASS	END=45174171;ChrB=ch09;StartB=57790343;EndB=57790343;Parent=SYN184;VarType=ShV;DupType=.
ch09	45174190	SNP337553	A	G	.	PASS	END=45174190;ChrB=ch09;StartB=57790362;EndB=57790362;Parent=SYN184;VarType=ShV;DupType=.
ch09	45174199	SNP337554	T	A	.	PASS	END=45174199;ChrB=ch09;StartB=57790371;EndB=57790371;Parent=SYN184;VarType=ShV;DupType=.
ch09	45174202	SNP337555	T	C	.	PASS	END=45174202;ChrB=ch09;StartB=57790374;EndB=57790374;Parent=SYN184;VarType=ShV;DupType=.
ch09	45174219	INS337556	A	AT	.	PASS	END=45174219;ChrB=ch09;StartB=57790391;EndB=57790392;Parent=SYN184;VarType=ShV;DupType=.
ch09	45174222	SNP337557	A	T	.	PASS	END=45174222;ChrB=ch09;StartB=57790395;EndB=57790395;Parent=SYN184;VarType=ShV;DupType=.
ch09	45174254	SNP337558	A	C	.	PASS	END=45174254;ChrB=ch09;StartB=57790427;EndB=57790427;Parent=SYN184;VarType=ShV;DupType=.
ch09	45174301	INS337559	A	AAC	.	PASS	END=45174301;ChrB=ch09;StartB=57790474;EndB=57790476;Parent=SYN184;VarType=ShV;DupType=.
ch09	45174305	SNP337560	A	T	.	PASS	END=45174305;ChrB=ch09;StartB=57790480;EndB=57790480;Parent=SYN184;VarType=ShV;DupType=.
ch09	45174344	NOTAL297	N	<NOTAL>	.	PASS	END=45210788;ChrB=.;StartB=.;EndB=.;Parent=.;VarType=.;DupType=.
ch09	45210789	SYNAL950	N	<SYNAL>	.	PASS	END=45213020;ChrB=ch09;StartB=57898671;EndB=57900837;Parent=SYN185;VarType=.;DupType=.
ch09	45210789	SYN185	N	<SYN>	.	PASS	END=45275693;ChrB=ch09;StartB=57898671;EndB=57965470;Parent=.;VarType=SR;DupType=-
ch09	45210814	SNP337561	G	A	.	PASS	END=45210814;ChrB=ch09;StartB=57898696;EndB=57898696;Parent=SYN185;VarType=ShV;DupType=.
ch09	45210828	SNP337562	C	T	.	PASS	END=45210828;ChrB=ch09;StartB=57898710;EndB=57898710;Parent=SYN185;VarType=ShV;DupType=.
ch09	45210830	SNP337563	G	A	.	PASS	END=45210830;ChrB=ch09;StartB=57898712;EndB=57898712;Parent=SYN185;VarType=ShV;DupType=.
ch09	45210836	SNP337564	C	T	.	PASS	END=45210836;ChrB=ch09;StartB=57898718;EndB=57898718;Parent=SYN185;VarType=ShV;DupType=.
ch09	45210854	SNP337565	T	C	.	PASS	END=45210854;ChrB=ch09;StartB=57898736;EndB=57898736;Parent=SYN185;VarType=ShV;DupType=.
ch09	45210861	SNP337566	G	C	.	PASS	END=45210861;ChrB=ch09;StartB=57898743;EndB=57898743;Parent=SYN185;VarType=ShV;DupType=.
ch09	45210862	SNP337567	G	T	.	PASS	END=45210862;ChrB=ch09;StartB=57898744;EndB=57898744;Parent=SYN185;VarType=ShV;DupType=.
ch09	45210869	INS337568	A	AG	.	PASS	END=45210869;ChrB=ch09;StartB=57898751;EndB=57898752;Parent=SYN185;VarType=ShV;DupType=.
ch09	45210889	SNP337569	A	C	.	PASS	END=45210889;ChrB=ch09;StartB=57898772;EndB=57898772;Parent=SYN185;VarType=ShV;DupType=.
ch09	45210893	SNP337570	T	A	.	PASS	END=45210893;ChrB=ch09;StartB=57898776;EndB=57898776;Parent=SYN185;VarType=ShV;DupType=.
ch09	45210895	SNP337571	A	T	.	PASS	END=45210895;ChrB=ch09;StartB=57898778;EndB=57898778;Parent=SYN185;VarType=ShV;DupType=.
ch09	45210951	SNP337572	T	C	.	PASS	END=45210951;ChrB=ch09;StartB=57898834;EndB=57898834;Parent=SYN185;VarType=ShV;DupType=.
ch09	45210983	SNP337573	G	T	.	PASS	END=45210983;ChrB=ch09;StartB=57898866;EndB=57898866;Parent=SYN185;VarType=ShV;DupType=.
ch09	45210985	SNP337574	G	C	.	PASS	END=45210985;ChrB=ch09;StartB=57898868;EndB=57898868;Parent=SYN185;VarType=ShV;DupType=.
ch09	45211001	DEL337575	CTTAAAATTATTGTG	C	.	PASS	END=45211015;ChrB=ch09;StartB=57898884;EndB=57898884;Parent=SYN185;VarType=ShV;DupType=.
ch09	45211047	DEL337576	GATAAAGGGCTGCAAC	G	.	PASS	END=45211062;ChrB=ch09;StartB=57898916;EndB=57898916;Parent=SYN185;VarType=ShV;DupType=.
ch09	45211075	SNP337577	C	T	.	PASS	END=45211075;ChrB=ch09;StartB=57898929;EndB=57898929;Parent=SYN185;VarType=ShV;DupType=.
ch09	45211079	SNP337578	G	A	.	PASS	END=45211079;ChrB=ch09;StartB=57898933;EndB=57898933;Parent=SYN185;VarType=ShV;DupType=.
ch09	45211142	SNP337579	G	A	.	PASS	END=45211142;ChrB=ch09;StartB=57898996;EndB=57898996;Parent=SYN185;VarType=ShV;DupType=.
ch09	45211205	SNP337580	A	G	.	PASS	END=45211205;ChrB=ch09;StartB=57899059;EndB=57899059;Parent=SYN185;VarType=ShV;DupType=.
ch09	45211229	SNP337581	C	T	.	PASS	END=45211229;ChrB=ch09;StartB=57899083;EndB=57899083;Parent=SYN185;VarType=ShV;DupType=.
ch09	45211234	SNP337582	A	G	.	PASS	END=45211234;ChrB=ch09;StartB=57899088;EndB=57899088;Parent=SYN185;VarType=ShV;DupType=.
ch09	45211288	SNP337583	G	A	.	PASS	END=45211288;ChrB=ch09;StartB=57899142;EndB=57899142;Parent=SYN185;VarType=ShV;DupType=.
ch09	45211421	SNP337584	A	G	.	PASS	END=45211421;ChrB=ch09;StartB=57899275;EndB=57899275;Parent=SYN185;VarType=ShV;DupType=.
ch09	45211746	SNP337585	T	C	.	PASS	END=45211746;ChrB=ch09;StartB=57899600;EndB=57899600;Parent=SYN185;VarType=ShV;DupType=.
ch09	45211755	SNP337586	T	C	.	PASS	END=45211755;ChrB=ch09;StartB=57899609;EndB=57899609;Parent=SYN185;VarType=ShV;DupType=.
ch09	45211980	SNP337587	A	C	.	PASS	END=45211980;ChrB=ch09;StartB=57899834;EndB=57899834;Parent=SYN185;VarType=ShV;DupType=.
ch09	45211981	SNP337588	G	C	.	PASS	END=45211981;ChrB=ch09;StartB=57899835;EndB=57899835;Parent=SYN185;VarType=ShV;DupType=.
ch09	45212040	SNP337589	T	A	.	PASS	END=45212040;ChrB=ch09;StartB=57899894;EndB=57899894;Parent=SYN185;VarType=ShV;DupType=.
ch09	45212214	SNP337590	A	G	.	PASS	END=45212214;ChrB=ch09;StartB=57900068;EndB=57900068;Parent=SYN185;VarType=ShV;DupType=.
ch09	45212243	SNP337591	T	C	.	PASS	END=45212243;ChrB=ch09;StartB=57900097;EndB=57900097;Parent=SYN185;VarType=ShV;DupType=.
ch09	45212253	SNP337592	C	T	.	PASS	END=45212253;ChrB=ch09;StartB=57900107;EndB=57900107;Parent=SYN185;VarType=ShV;DupType=.
ch09	45212285	SNP337593	C	T	.	PASS	END=45212285;ChrB=ch09;StartB=57900139;EndB=57900139;Parent=SYN185;VarType=ShV;DupType=.
ch09	45212356	SNP337594	C	T	.	PASS	END=45212356;ChrB=ch09;StartB=57900210;EndB=57900210;Parent=SYN185;VarType=ShV;DupType=.
ch09	45212381	SNP337595	T	G	.	PASS	END=45212381;ChrB=ch09;StartB=57900235;EndB=57900235;Parent=SYN185;VarType=ShV;DupType=.
ch09	45212467	SNP337596	T	G	.	PASS	END=45212467;ChrB=ch09;StartB=57900321;EndB=57900321;Parent=SYN185;VarType=ShV;DupType=.
ch09	45212492	DEL337597	GTATATGGTTTAAAATGTTAATTGGAGAATA	G	.	PASS	END=45212522;ChrB=ch09;StartB=57900346;EndB=57900346;Parent=SYN185;VarType=ShV;DupType=.
ch09	45212609	SNP337598	C	T	.	PASS	END=45212609;ChrB=ch09;StartB=57900433;EndB=57900433;Parent=SYN185;VarType=ShV;DupType=.
ch09	45212620	SNP337599	T	A	.	PASS	END=45212620;ChrB=ch09;StartB=57900444;EndB=57900444;Parent=SYN185;VarType=ShV;DupType=.
ch09	45212679	SNP337600	C	G	.	PASS	END=45212679;ChrB=ch09;StartB=57900503;EndB=57900503;Parent=SYN185;VarType=ShV;DupType=.
ch09	45212685	SNP337601	C	A	.	PASS	END=45212685;ChrB=ch09;StartB=57900509;EndB=57900509;Parent=SYN185;VarType=ShV;DupType=.
ch09	45212714	SNP337602	A	C	.	PASS	END=45212714;ChrB=ch09;StartB=57900538;EndB=57900538;Parent=SYN185;VarType=ShV;DupType=.
ch09	45212736	SNP337603	G	A	.	PASS	END=45212736;ChrB=ch09;StartB=57900560;EndB=57900560;Parent=SYN185;VarType=ShV;DupType=.
ch09	45212737	SNP337604	T	A	.	PASS	END=45212737;ChrB=ch09;StartB=57900561;EndB=57900561;Parent=SYN185;VarType=ShV;DupType=.
ch09	45212792	DEL337605	AATTTAAAT	A	.	PASS	END=45212800;ChrB=ch09;StartB=57900616;EndB=57900616;Parent=SYN185;VarType=ShV;DupType=.
ch09	45212823	INS337606	C	CTA	.	PASS	END=45212823;ChrB=ch09;StartB=57900639;EndB=57900641;Parent=SYN185;VarType=ShV;DupType=.
ch09	45212848	SNP337607	G	A	.	PASS	END=45212848;ChrB=ch09;StartB=57900666;EndB=57900666;Parent=SYN185;VarType=ShV;DupType=.
ch09	45212858	SNP337608	T	G	.	PASS	END=45212858;ChrB=ch09;StartB=57900676;EndB=57900676;Parent=SYN185;VarType=ShV;DupType=.
ch09	45212885	SNP337609	G	A	.	PASS	END=45212885;ChrB=ch09;StartB=57900703;EndB=57900703;Parent=SYN185;VarType=ShV;DupType=.
ch09	45212927	SNP337610	C	G	.	PASS	END=45212927;ChrB=ch09;StartB=57900745;EndB=57900745;Parent=SYN185;VarType=ShV;DupType=.
ch09	45212950	SNP337611	G	T	.	PASS	END=45212950;ChrB=ch09;StartB=57900768;EndB=57900768;Parent=SYN185;VarType=ShV;DupType=.
ch09	45212963	DEL337612	TA	T	.	PASS	END=45212964;ChrB=ch09;StartB=57900781;EndB=57900781;Parent=SYN185;VarType=ShV;DupType=.
ch09	45212980	SNP337613	T	A	.	PASS	END=45212980;ChrB=ch09;StartB=57900797;EndB=57900797;Parent=SYN185;VarType=ShV;DupType=.
ch09	45213021	HDR1459	N	<HDR>	.	PASS	END=45226779;ChrB=ch09;StartB=57900838;EndB=57916019;Parent=SYN185;VarType=ShV;DupType=.
ch09	45226780	SYNAL951	N	<SYNAL>	.	PASS	END=45255676;ChrB=ch09;StartB=57916020;EndB=57945703;Parent=SYN185;VarType=.;DupType=.
ch09	45226808	SNP337614	G	A	.	PASS	END=45226808;ChrB=ch09;StartB=57916048;EndB=57916048;Parent=SYN185;VarType=ShV;DupType=.
ch09	45226825	SNP337615	G	A	.	PASS	END=45226825;ChrB=ch09;StartB=57916065;EndB=57916065;Parent=SYN185;VarType=ShV;DupType=.
ch09	45226854	SNP337616	C	A	.	PASS	END=45226854;ChrB=ch09;StartB=57916094;EndB=57916094;Parent=SYN185;VarType=ShV;DupType=.
ch09	45226876	SNP337617	G	A	.	PASS	END=45226876;ChrB=ch09;StartB=57916116;EndB=57916116;Parent=SYN185;VarType=ShV;DupType=.
ch09	45226880	SNP337618	A	G	.	PASS	END=45226880;ChrB=ch09;StartB=57916120;EndB=57916120;Parent=SYN185;VarType=ShV;DupType=.
ch09	45226887	SNP337619	A	G	.	PASS	END=45226887;ChrB=ch09;StartB=57916127;EndB=57916127;Parent=SYN185;VarType=ShV;DupType=.
ch09	45226888	SNP337620	G	A	.	PASS	END=45226888;ChrB=ch09;StartB=57916128;EndB=57916128;Parent=SYN185;VarType=ShV;DupType=.
ch09	45226911	SNP337621	G	C	.	PASS	END=45226911;ChrB=ch09;StartB=57916151;EndB=57916151;Parent=SYN185;VarType=ShV;DupType=.
ch09	45226916	SNP337622	A	G	.	PASS	END=45226916;ChrB=ch09;StartB=57916156;EndB=57916156;Parent=SYN185;VarType=ShV;DupType=.
ch09	45226923	SNP337623	T	C	.	PASS	END=45226923;ChrB=ch09;StartB=57916163;EndB=57916163;Parent=SYN185;VarType=ShV;DupType=.
ch09	45226934	SNP337624	T	G	.	PASS	END=45226934;ChrB=ch09;StartB=57916174;EndB=57916174;Parent=SYN185;VarType=ShV;DupType=.
ch09	45226964	SNP337625	G	T	.	PASS	END=45226964;ChrB=ch09;StartB=57916204;EndB=57916204;Parent=SYN185;VarType=ShV;DupType=.
ch09	45227001	SNP337626	A	G	.	PASS	END=45227001;ChrB=ch09;StartB=57916241;EndB=57916241;Parent=SYN185;VarType=ShV;DupType=.
ch09	45227004	SNP337627	A	G	.	PASS	END=45227004;ChrB=ch09;StartB=57916244;EndB=57916244;Parent=SYN185;VarType=ShV;DupType=.
ch09	45227032	SNP337628	T	G	.	PASS	END=45227032;ChrB=ch09;StartB=57916272;EndB=57916272;Parent=SYN185;VarType=ShV;DupType=.
ch09	45227046	SNP337629	C	T	.	PASS	END=45227046;ChrB=ch09;StartB=57916286;EndB=57916286;Parent=SYN185;VarType=ShV;DupType=.
ch09	45227048	SNP337630	A	G	.	PASS	END=45227048;ChrB=ch09;StartB=57916288;EndB=57916288;Parent=SYN185;VarType=ShV;DupType=.
ch09	45227054	SNP337631	A	T	.	PASS	END=45227054;ChrB=ch09;StartB=57916294;EndB=57916294;Parent=SYN185;VarType=ShV;DupType=.
ch09	45227056	INS337632	A	AT	.	PASS	END=45227056;ChrB=ch09;StartB=57916296;EndB=57916297;Parent=SYN185;VarType=ShV;DupType=.
ch09	45227068	INS337633	A	AT	.	PASS	END=45227068;ChrB=ch09;StartB=57916309;EndB=57916310;Parent=SYN185;VarType=ShV;DupType=.
ch09	45227076	SNP337634	C	T	.	PASS	END=45227076;ChrB=ch09;StartB=57916318;EndB=57916318;Parent=SYN185;VarType=ShV;DupType=.
ch09	45227096	SNP337635	T	G	.	PASS	END=45227096;ChrB=ch09;StartB=57916338;EndB=57916338;Parent=SYN185;VarType=ShV;DupType=.
ch09	45227129	SNP337636	G	T	.	PASS	END=45227129;ChrB=ch09;StartB=57916371;EndB=57916371;Parent=SYN185;VarType=ShV;DupType=.
ch09	45227142	SNP337637	G	T	.	PASS	END=45227142;ChrB=ch09;StartB=57916384;EndB=57916384;Parent=SYN185;VarType=ShV;DupType=.
ch09	45227165	SNP337638	A	G	.	PASS	END=45227165;ChrB=ch09;StartB=57916407;EndB=57916407;Parent=SYN185;VarType=ShV;DupType=.
ch09	45227185	SNP337639	T	C	.	PASS	END=45227185;ChrB=ch09;StartB=57916427;EndB=57916427;Parent=SYN185;VarType=ShV;DupType=.
ch09	45227200	SNP337640	C	T	.	PASS	END=45227200;ChrB=ch09;StartB=57916442;EndB=57916442;Parent=SYN185;VarType=ShV;DupType=.
ch09	45227209	SNP337641	C	T	.	PASS	END=45227209;ChrB=ch09;StartB=57916451;EndB=57916451;Parent=SYN185;VarType=ShV;DupType=.
ch09	45227214	SNP337642	A	G	.	PASS	END=45227214;ChrB=ch09;StartB=57916456;EndB=57916456;Parent=SYN185;VarType=ShV;DupType=.
ch09	45227283	SNP337643	A	T	.	PASS	END=45227283;ChrB=ch09;StartB=57916525;EndB=57916525;Parent=SYN185;VarType=ShV;DupType=.
ch09	45227318	SNP337644	G	T	.	PASS	END=45227318;ChrB=ch09;StartB=57916560;EndB=57916560;Parent=SYN185;VarType=ShV;DupType=.
ch09	45227322	SNP337645	T	C	.	PASS	END=45227322;ChrB=ch09;StartB=57916564;EndB=57916564;Parent=SYN185;VarType=ShV;DupType=.
ch09	45227329	SNP337646	A	C	.	PASS	END=45227329;ChrB=ch09;StartB=57916571;EndB=57916571;Parent=SYN185;VarType=ShV;DupType=.
ch09	45227346	SNP337647	C	T	.	PASS	END=45227346;ChrB=ch09;StartB=57916588;EndB=57916588;Parent=SYN185;VarType=ShV;DupType=.
ch09	45227357	SNP337648	T	C	.	PASS	END=45227357;ChrB=ch09;StartB=57916599;EndB=57916599;Parent=SYN185;VarType=ShV;DupType=.
ch09	45227367	SNP337649	T	C	.	PASS	END=45227367;ChrB=ch09;StartB=57916609;EndB=57916609;Parent=SYN185;VarType=ShV;DupType=.
ch09	45227372	SNP337650	C	T	.	PASS	END=45227372;ChrB=ch09;StartB=57916614;EndB=57916614;Parent=SYN185;VarType=ShV;DupType=.
ch09	45227437	SNP337651	A	G	.	PASS	END=45227437;ChrB=ch09;StartB=57916679;EndB=57916679;Parent=SYN185;VarType=ShV;DupType=.
ch09	45227456	SNP337652	G	T	.	PASS	END=45227456;ChrB=ch09;StartB=57916698;EndB=57916698;Parent=SYN185;VarType=ShV;DupType=.
ch09	45227463	SNP337653	C	T	.	PASS	END=45227463;ChrB=ch09;StartB=57916705;EndB=57916705;Parent=SYN185;VarType=ShV;DupType=.
ch09	45227472	SNP337654	G	T	.	PASS	END=45227472;ChrB=ch09;StartB=57916714;EndB=57916714;Parent=SYN185;VarType=ShV;DupType=.
ch09	45227477	SNP337655	A	G	.	PASS	END=45227477;ChrB=ch09;StartB=57916719;EndB=57916719;Parent=SYN185;VarType=ShV;DupType=.
ch09	45227480	SNP337656	C	A	.	PASS	END=45227480;ChrB=ch09;StartB=57916722;EndB=57916722;Parent=SYN185;VarType=ShV;DupType=.
ch09	45227491	SNP337657	T	C	.	PASS	END=45227491;ChrB=ch09;StartB=57916733;EndB=57916733;Parent=SYN185;VarType=ShV;DupType=.
ch09	45227525	SNP337658	G	C	.	PASS	END=45227525;ChrB=ch09;StartB=57916767;EndB=57916767;Parent=SYN185;VarType=ShV;DupType=.
ch09	45227536	SNP337659	C	G	.	PASS	END=45227536;ChrB=ch09;StartB=57916778;EndB=57916778;Parent=SYN185;VarType=ShV;DupType=.
ch09	45227546	SNP337660	A	C	.	PASS	END=45227546;ChrB=ch09;StartB=57916788;EndB=57916788;Parent=SYN185;VarType=ShV;DupType=.
ch09	45227554	SNP337661	C	T	.	PASS	END=45227554;ChrB=ch09;StartB=57916796;EndB=57916796;Parent=SYN185;VarType=ShV;DupType=.
ch09	45227626	SNP337662	G	T	.	PASS	END=45227626;ChrB=ch09;StartB=57916868;EndB=57916868;Parent=SYN185;VarType=ShV;DupType=.
ch09	45227752	SNP337663	C	T	.	PASS	END=45227752;ChrB=ch09;StartB=57916994;EndB=57916994;Parent=SYN185;VarType=ShV;DupType=.
ch09	45227777	SNP337664	G	A	.	PASS	END=45227777;ChrB=ch09;StartB=57917019;EndB=57917019;Parent=SYN185;VarType=ShV;DupType=.
ch09	45227780	INS337665	C	CA	.	PASS	END=45227780;ChrB=ch09;StartB=57917022;EndB=57917023;Parent=SYN185;VarType=ShV;DupType=.
ch09	45227854	SNP337666	A	G	.	PASS	END=45227854;ChrB=ch09;StartB=57917097;EndB=57917097;Parent=SYN185;VarType=ShV;DupType=.
ch09	45227859	SNP337667	G	A	.	PASS	END=45227859;ChrB=ch09;StartB=57917102;EndB=57917102;Parent=SYN185;VarType=ShV;DupType=.
ch09	45227864	SNP337668	A	G	.	PASS	END=45227864;ChrB=ch09;StartB=57917107;EndB=57917107;Parent=SYN185;VarType=ShV;DupType=.
ch09	45227910	SNP337669	G	C	.	PASS	END=45227910;ChrB=ch09;StartB=57917153;EndB=57917153;Parent=SYN185;VarType=ShV;DupType=.
ch09	45227914	SNP337670	T	A	.	PASS	END=45227914;ChrB=ch09;StartB=57917157;EndB=57917157;Parent=SYN185;VarType=ShV;DupType=.
ch09	45227917	INS337671	T	TC	.	PASS	END=45227917;ChrB=ch09;StartB=57917160;EndB=57917161;Parent=SYN185;VarType=ShV;DupType=.
ch09	45227918	SNP337672	G	A	.	PASS	END=45227918;ChrB=ch09;StartB=57917162;EndB=57917162;Parent=SYN185;VarType=ShV;DupType=.
ch09	45227936	SNP337673	A	G	.	PASS	END=45227936;ChrB=ch09;StartB=57917180;EndB=57917180;Parent=SYN185;VarType=ShV;DupType=.
ch09	45227963	SNP337674	T	A	.	PASS	END=45227963;ChrB=ch09;StartB=57917207;EndB=57917207;Parent=SYN185;VarType=ShV;DupType=.
ch09	45228029	SNP337675	A	T	.	PASS	END=45228029;ChrB=ch09;StartB=57917273;EndB=57917273;Parent=SYN185;VarType=ShV;DupType=.
ch09	45228035	SNP337676	T	C	.	PASS	END=45228035;ChrB=ch09;StartB=57917279;EndB=57917279;Parent=SYN185;VarType=ShV;DupType=.
ch09	45228048	SNP337677	C	A	.	PASS	END=45228048;ChrB=ch09;StartB=57917292;EndB=57917292;Parent=SYN185;VarType=ShV;DupType=.
ch09	45228054	SNP337678	A	T	.	PASS	END=45228054;ChrB=ch09;StartB=57917298;EndB=57917298;Parent=SYN185;VarType=ShV;DupType=.
ch09	45228120	SNP337679	A	T	.	PASS	END=45228120;ChrB=ch09;StartB=57917364;EndB=57917364;Parent=SYN185;VarType=ShV;DupType=.
ch09	45228134	SNP337680	A	C	.	PASS	END=45228134;ChrB=ch09;StartB=57917378;EndB=57917378;Parent=SYN185;VarType=ShV;DupType=.
ch09	45228150	SNP337681	G	T	.	PASS	END=45228150;ChrB=ch09;StartB=57917394;EndB=57917394;Parent=SYN185;VarType=ShV;DupType=.
ch09	45228180	SNP337682	C	G	.	PASS	END=45228180;ChrB=ch09;StartB=57917424;EndB=57917424;Parent=SYN185;VarType=ShV;DupType=.
ch09	45228181	SNP337683	C	A	.	PASS	END=45228181;ChrB=ch09;StartB=57917425;EndB=57917425;Parent=SYN185;VarType=ShV;DupType=.
ch09	45228183	SNP337684	A	G	.	PASS	END=45228183;ChrB=ch09;StartB=57917427;EndB=57917427;Parent=SYN185;VarType=ShV;DupType=.
ch09	45228198	SNP337685	G	A	.	PASS	END=45228198;ChrB=ch09;StartB=57917442;EndB=57917442;Parent=SYN185;VarType=ShV;DupType=.
ch09	45228210	SNP337686	G	A	.	PASS	END=45228210;ChrB=ch09;StartB=57917454;EndB=57917454;Parent=SYN185;VarType=ShV;DupType=.
ch09	45228212	SNP337687	G	T	.	PASS	END=45228212;ChrB=ch09;StartB=57917456;EndB=57917456;Parent=SYN185;VarType=ShV;DupType=.
ch09	45228215	SNP337688	A	T	.	PASS	END=45228215;ChrB=ch09;StartB=57917459;EndB=57917459;Parent=SYN185;VarType=ShV;DupType=.
ch09	45228259	SNP337689	C	A	.	PASS	END=45228259;ChrB=ch09;StartB=57917503;EndB=57917503;Parent=SYN185;VarType=ShV;DupType=.
ch09	45228298	SNP337690	T	A	.	PASS	END=45228298;ChrB=ch09;StartB=57917542;EndB=57917542;Parent=SYN185;VarType=ShV;DupType=.
ch09	45228306	SNP337691	A	T	.	PASS	END=45228306;ChrB=ch09;StartB=57917550;EndB=57917550;Parent=SYN185;VarType=ShV;DupType=.
ch09	45228313	SNP337692	G	T	.	PASS	END=45228313;ChrB=ch09;StartB=57917557;EndB=57917557;Parent=SYN185;VarType=ShV;DupType=.
ch09	45228360	SNP337693	T	C	.	PASS	END=45228360;ChrB=ch09;StartB=57917604;EndB=57917604;Parent=SYN185;VarType=ShV;DupType=.
ch09	45228393	SNP337694	G	A	.	PASS	END=45228393;ChrB=ch09;StartB=57917637;EndB=57917637;Parent=SYN185;VarType=ShV;DupType=.
ch09	45228416	SNP337695	A	G	.	PASS	END=45228416;ChrB=ch09;StartB=57917660;EndB=57917660;Parent=SYN185;VarType=ShV;DupType=.
ch09	45228451	SNP337696	G	A	.	PASS	END=45228451;ChrB=ch09;StartB=57917695;EndB=57917695;Parent=SYN185;VarType=ShV;DupType=.
ch09	45228453	SNP337697	A	T	.	PASS	END=45228453;ChrB=ch09;StartB=57917697;EndB=57917697;Parent=SYN185;VarType=ShV;DupType=.
ch09	45228472	SNP337698	A	C	.	PASS	END=45228472;ChrB=ch09;StartB=57917716;EndB=57917716;Parent=SYN185;VarType=ShV;DupType=.
ch09	45228488	SNP337699	G	A	.	PASS	END=45228488;ChrB=ch09;StartB=57917732;EndB=57917732;Parent=SYN185;VarType=ShV;DupType=.
ch09	45228502	SNP337700	T	G	.	PASS	END=45228502;ChrB=ch09;StartB=57917746;EndB=57917746;Parent=SYN185;VarType=ShV;DupType=.
ch09	45228539	SNP337701	T	A	.	PASS	END=45228539;ChrB=ch09;StartB=57917783;EndB=57917783;Parent=SYN185;VarType=ShV;DupType=.
ch09	45228592	SNP337702	A	T	.	PASS	END=45228592;ChrB=ch09;StartB=57917836;EndB=57917836;Parent=SYN185;VarType=ShV;DupType=.
ch09	45228614	SNP337703	G	A	.	PASS	END=45228614;ChrB=ch09;StartB=57917858;EndB=57917858;Parent=SYN185;VarType=ShV;DupType=.
ch09	45228636	SNP337704	A	G	.	PASS	END=45228636;ChrB=ch09;StartB=57917880;EndB=57917880;Parent=SYN185;VarType=ShV;DupType=.
ch09	45228637	SNP337705	T	C	.	PASS	END=45228637;ChrB=ch09;StartB=57917881;EndB=57917881;Parent=SYN185;VarType=ShV;DupType=.
ch09	45228643	SNP337706	G	C	.	PASS	END=45228643;ChrB=ch09;StartB=57917887;EndB=57917887;Parent=SYN185;VarType=ShV;DupType=.
ch09	45228672	SNP337707	T	C	.	PASS	END=45228672;ChrB=ch09;StartB=57917916;EndB=57917916;Parent=SYN185;VarType=ShV;DupType=.
ch09	45228679	SNP337708	T	C	.	PASS	END=45228679;ChrB=ch09;StartB=57917923;EndB=57917923;Parent=SYN185;VarType=ShV;DupType=.
ch09	45228734	SNP337709	A	G	.	PASS	END=45228734;ChrB=ch09;StartB=57917978;EndB=57917978;Parent=SYN185;VarType=ShV;DupType=.
ch09	45228774	SNP337710	A	G	.	PASS	END=45228774;ChrB=ch09;StartB=57918018;EndB=57918018;Parent=SYN185;VarType=ShV;DupType=.
ch09	45228788	SNP337711	C	A	.	PASS	END=45228788;ChrB=ch09;StartB=57918032;EndB=57918032;Parent=SYN185;VarType=ShV;DupType=.
ch09	45228790	SNP337712	A	G	.	PASS	END=45228790;ChrB=ch09;StartB=57918034;EndB=57918034;Parent=SYN185;VarType=ShV;DupType=.
ch09	45228798	SNP337713	A	G	.	PASS	END=45228798;ChrB=ch09;StartB=57918042;EndB=57918042;Parent=SYN185;VarType=ShV;DupType=.
ch09	45228804	SNP337714	A	G	.	PASS	END=45228804;ChrB=ch09;StartB=57918048;EndB=57918048;Parent=SYN185;VarType=ShV;DupType=.
ch09	45228824	SNP337715	C	T	.	PASS	END=45228824;ChrB=ch09;StartB=57918068;EndB=57918068;Parent=SYN185;VarType=ShV;DupType=.
ch09	45228890	SNP337716	C	T	.	PASS	END=45228890;ChrB=ch09;StartB=57918134;EndB=57918134;Parent=SYN185;VarType=ShV;DupType=.
ch09	45228896	SNP337717	A	G	.	PASS	END=45228896;ChrB=ch09;StartB=57918140;EndB=57918140;Parent=SYN185;VarType=ShV;DupType=.
ch09	45228910	SNP337718	A	G	.	PASS	END=45228910;ChrB=ch09;StartB=57918154;EndB=57918154;Parent=SYN185;VarType=ShV;DupType=.
ch09	45228914	SNP337719	C	A	.	PASS	END=45228914;ChrB=ch09;StartB=57918158;EndB=57918158;Parent=SYN185;VarType=ShV;DupType=.
ch09	45228945	SNP337720	T	G	.	PASS	END=45228945;ChrB=ch09;StartB=57918189;EndB=57918189;Parent=SYN185;VarType=ShV;DupType=.
ch09	45228948	SNP337721	G	T	.	PASS	END=45228948;ChrB=ch09;StartB=57918192;EndB=57918192;Parent=SYN185;VarType=ShV;DupType=.
ch09	45228954	SNP337722	T	G	.	PASS	END=45228954;ChrB=ch09;StartB=57918198;EndB=57918198;Parent=SYN185;VarType=ShV;DupType=.
ch09	45228972	SNP337723	G	A	.	PASS	END=45228972;ChrB=ch09;StartB=57918216;EndB=57918216;Parent=SYN185;VarType=ShV;DupType=.
ch09	45228985	SNP337724	A	C	.	PASS	END=45228985;ChrB=ch09;StartB=57918229;EndB=57918229;Parent=SYN185;VarType=ShV;DupType=.
ch09	45229053	SNP337725	C	A	.	PASS	END=45229053;ChrB=ch09;StartB=57918297;EndB=57918297;Parent=SYN185;VarType=ShV;DupType=.
ch09	45229054	SNP337726	A	G	.	PASS	END=45229054;ChrB=ch09;StartB=57918298;EndB=57918298;Parent=SYN185;VarType=ShV;DupType=.
ch09	45229077	SNP337727	T	G	.	PASS	END=45229077;ChrB=ch09;StartB=57918321;EndB=57918321;Parent=SYN185;VarType=ShV;DupType=.
ch09	45229096	SNP337728	G	A	.	PASS	END=45229096;ChrB=ch09;StartB=57918340;EndB=57918340;Parent=SYN185;VarType=ShV;DupType=.
ch09	45229099	SNP337729	C	T	.	PASS	END=45229099;ChrB=ch09;StartB=57918343;EndB=57918343;Parent=SYN185;VarType=ShV;DupType=.
ch09	45229183	SNP337730	C	T	.	PASS	END=45229183;ChrB=ch09;StartB=57918427;EndB=57918427;Parent=SYN185;VarType=ShV;DupType=.
ch09	45229197	SNP337731	A	C	.	PASS	END=45229197;ChrB=ch09;StartB=57918441;EndB=57918441;Parent=SYN185;VarType=ShV;DupType=.
ch09	45229231	SNP337732	A	C	.	PASS	END=45229231;ChrB=ch09;StartB=57918475;EndB=57918475;Parent=SYN185;VarType=ShV;DupType=.
ch09	45229273	SNP337733	C	T	.	PASS	END=45229273;ChrB=ch09;StartB=57918517;EndB=57918517;Parent=SYN185;VarType=ShV;DupType=.
ch09	45229281	SNP337734	T	C	.	PASS	END=45229281;ChrB=ch09;StartB=57918525;EndB=57918525;Parent=SYN185;VarType=ShV;DupType=.
ch09	45229291	SNP337735	C	T	.	PASS	END=45229291;ChrB=ch09;StartB=57918535;EndB=57918535;Parent=SYN185;VarType=ShV;DupType=.
ch09	45229329	SNP337736	T	C	.	PASS	END=45229329;ChrB=ch09;StartB=57918573;EndB=57918573;Parent=SYN185;VarType=ShV;DupType=.
ch09	45229330	SNP337737	A	G	.	PASS	END=45229330;ChrB=ch09;StartB=57918574;EndB=57918574;Parent=SYN185;VarType=ShV;DupType=.
ch09	45229338	SNP337738	C	G	.	PASS	END=45229338;ChrB=ch09;StartB=57918582;EndB=57918582;Parent=SYN185;VarType=ShV;DupType=.
ch09	45229376	SNP337739	T	G	.	PASS	END=45229376;ChrB=ch09;StartB=57918620;EndB=57918620;Parent=SYN185;VarType=ShV;DupType=.
ch09	45229395	SNP337740	A	G	.	PASS	END=45229395;ChrB=ch09;StartB=57918639;EndB=57918639;Parent=SYN185;VarType=ShV;DupType=.
ch09	45229415	SNP337741	A	G	.	PASS	END=45229415;ChrB=ch09;StartB=57918659;EndB=57918659;Parent=SYN185;VarType=ShV;DupType=.
ch09	45229442	SNP337742	A	C	.	PASS	END=45229442;ChrB=ch09;StartB=57918686;EndB=57918686;Parent=SYN185;VarType=ShV;DupType=.
ch09	45229463	SNP337743	C	G	.	PASS	END=45229463;ChrB=ch09;StartB=57918707;EndB=57918707;Parent=SYN185;VarType=ShV;DupType=.
ch09	45229469	SNP337744	G	A	.	PASS	END=45229469;ChrB=ch09;StartB=57918713;EndB=57918713;Parent=SYN185;VarType=ShV;DupType=.
ch09	45229471	SNP337745	T	C	.	PASS	END=45229471;ChrB=ch09;StartB=57918715;EndB=57918715;Parent=SYN185;VarType=ShV;DupType=.
ch09	45229552	SNP337746	G	T	.	PASS	END=45229552;ChrB=ch09;StartB=57918796;EndB=57918796;Parent=SYN185;VarType=ShV;DupType=.
ch09	45229607	SNP337747	A	T	.	PASS	END=45229607;ChrB=ch09;StartB=57918851;EndB=57918851;Parent=SYN185;VarType=ShV;DupType=.
ch09	45229640	SNP337748	T	C	.	PASS	END=45229640;ChrB=ch09;StartB=57918884;EndB=57918884;Parent=SYN185;VarType=ShV;DupType=.
ch09	45229649	SNP337749	C	A	.	PASS	END=45229649;ChrB=ch09;StartB=57918893;EndB=57918893;Parent=SYN185;VarType=ShV;DupType=.
ch09	45229676	SNP337750	A	G	.	PASS	END=45229676;ChrB=ch09;StartB=57918920;EndB=57918920;Parent=SYN185;VarType=ShV;DupType=.
ch09	45229680	SNP337751	T	C	.	PASS	END=45229680;ChrB=ch09;StartB=57918924;EndB=57918924;Parent=SYN185;VarType=ShV;DupType=.
ch09	45229691	SNP337752	A	G	.	PASS	END=45229691;ChrB=ch09;StartB=57918935;EndB=57918935;Parent=SYN185;VarType=ShV;DupType=.
ch09	45229765	SNP337753	G	A	.	PASS	END=45229765;ChrB=ch09;StartB=57919009;EndB=57919009;Parent=SYN185;VarType=ShV;DupType=.
ch09	45229832	SNP337754	T	A	.	PASS	END=45229832;ChrB=ch09;StartB=57919076;EndB=57919076;Parent=SYN185;VarType=ShV;DupType=.
ch09	45229849	SNP337755	A	G	.	PASS	END=45229849;ChrB=ch09;StartB=57919093;EndB=57919093;Parent=SYN185;VarType=ShV;DupType=.
ch09	45229853	SNP337756	C	T	.	PASS	END=45229853;ChrB=ch09;StartB=57919097;EndB=57919097;Parent=SYN185;VarType=ShV;DupType=.
ch09	45229871	SNP337757	G	A	.	PASS	END=45229871;ChrB=ch09;StartB=57919115;EndB=57919115;Parent=SYN185;VarType=ShV;DupType=.
ch09	45229879	SNP337758	G	A	.	PASS	END=45229879;ChrB=ch09;StartB=57919123;EndB=57919123;Parent=SYN185;VarType=ShV;DupType=.
ch09	45229883	SNP337759	C	T	.	PASS	END=45229883;ChrB=ch09;StartB=57919127;EndB=57919127;Parent=SYN185;VarType=ShV;DupType=.
ch09	45229903	SNP337760	T	C	.	PASS	END=45229903;ChrB=ch09;StartB=57919147;EndB=57919147;Parent=SYN185;VarType=ShV;DupType=.
ch09	45229904	SNP337761	A	G	.	PASS	END=45229904;ChrB=ch09;StartB=57919148;EndB=57919148;Parent=SYN185;VarType=ShV;DupType=.
ch09	45229936	SNP337762	G	A	.	PASS	END=45229936;ChrB=ch09;StartB=57919180;EndB=57919180;Parent=SYN185;VarType=ShV;DupType=.
ch09	45229948	SNP337763	T	A	.	PASS	END=45229948;ChrB=ch09;StartB=57919192;EndB=57919192;Parent=SYN185;VarType=ShV;DupType=.
ch09	45229958	SNP337764	T	G	.	PASS	END=45229958;ChrB=ch09;StartB=57919202;EndB=57919202;Parent=SYN185;VarType=ShV;DupType=.
ch09	45229964	SNP337765	T	C	.	PASS	END=45229964;ChrB=ch09;StartB=57919208;EndB=57919208;Parent=SYN185;VarType=ShV;DupType=.
ch09	45229980	SNP337766	C	T	.	PASS	END=45229980;ChrB=ch09;StartB=57919224;EndB=57919224;Parent=SYN185;VarType=ShV;DupType=.
ch09	45229993	SNP337767	A	G	.	PASS	END=45229993;ChrB=ch09;StartB=57919237;EndB=57919237;Parent=SYN185;VarType=ShV;DupType=.
ch09	45230009	SNP337768	A	G	.	PASS	END=45230009;ChrB=ch09;StartB=57919253;EndB=57919253;Parent=SYN185;VarType=ShV;DupType=.
ch09	45230056	SNP337769	C	A	.	PASS	END=45230056;ChrB=ch09;StartB=57919300;EndB=57919300;Parent=SYN185;VarType=ShV;DupType=.
ch09	45230065	SNP337770	T	C	.	PASS	END=45230065;ChrB=ch09;StartB=57919309;EndB=57919309;Parent=SYN185;VarType=ShV;DupType=.
ch09	45230072	SNP337771	G	A	.	PASS	END=45230072;ChrB=ch09;StartB=57919316;EndB=57919316;Parent=SYN185;VarType=ShV;DupType=.
ch09	45230075	SNP337772	T	G	.	PASS	END=45230075;ChrB=ch09;StartB=57919319;EndB=57919319;Parent=SYN185;VarType=ShV;DupType=.
ch09	45230088	SNP337773	A	G	.	PASS	END=45230088;ChrB=ch09;StartB=57919332;EndB=57919332;Parent=SYN185;VarType=ShV;DupType=.
ch09	45230145	SNP337774	T	G	.	PASS	END=45230145;ChrB=ch09;StartB=57919389;EndB=57919389;Parent=SYN185;VarType=ShV;DupType=.
ch09	45230162	SNP337775	G	T	.	PASS	END=45230162;ChrB=ch09;StartB=57919406;EndB=57919406;Parent=SYN185;VarType=ShV;DupType=.
ch09	45230170	SNP337776	G	T	.	PASS	END=45230170;ChrB=ch09;StartB=57919414;EndB=57919414;Parent=SYN185;VarType=ShV;DupType=.
ch09	45230173	SNP337777	G	A	.	PASS	END=45230173;ChrB=ch09;StartB=57919417;EndB=57919417;Parent=SYN185;VarType=ShV;DupType=.
ch09	45230229	SNP337778	T	A	.	PASS	END=45230229;ChrB=ch09;StartB=57919473;EndB=57919473;Parent=SYN185;VarType=ShV;DupType=.
ch09	45230247	SNP337779	C	A	.	PASS	END=45230247;ChrB=ch09;StartB=57919491;EndB=57919491;Parent=SYN185;VarType=ShV;DupType=.
ch09	45230284	SNP337780	T	A	.	PASS	END=45230284;ChrB=ch09;StartB=57919528;EndB=57919528;Parent=SYN185;VarType=ShV;DupType=.
ch09	45230300	SNP337781	C	G	.	PASS	END=45230300;ChrB=ch09;StartB=57919544;EndB=57919544;Parent=SYN185;VarType=ShV;DupType=.
ch09	45230316	SNP337782	A	G	.	PASS	END=45230316;ChrB=ch09;StartB=57919560;EndB=57919560;Parent=SYN185;VarType=ShV;DupType=.
ch09	45230338	SNP337783	A	G	.	PASS	END=45230338;ChrB=ch09;StartB=57919582;EndB=57919582;Parent=SYN185;VarType=ShV;DupType=.
ch09	45230344	SNP337784	A	G	.	PASS	END=45230344;ChrB=ch09;StartB=57919588;EndB=57919588;Parent=SYN185;VarType=ShV;DupType=.
ch09	45230352	SNP337785	A	G	.	PASS	END=45230352;ChrB=ch09;StartB=57919596;EndB=57919596;Parent=SYN185;VarType=ShV;DupType=.
ch09	45230387	SNP337786	A	C	.	PASS	END=45230387;ChrB=ch09;StartB=57919631;EndB=57919631;Parent=SYN185;VarType=ShV;DupType=.
ch09	45230445	SNP337787	C	A	.	PASS	END=45230445;ChrB=ch09;StartB=57919689;EndB=57919689;Parent=SYN185;VarType=ShV;DupType=.
ch09	45230454	SNP337788	T	C	.	PASS	END=45230454;ChrB=ch09;StartB=57919698;EndB=57919698;Parent=SYN185;VarType=ShV;DupType=.
ch09	45230458	SNP337789	T	G	.	PASS	END=45230458;ChrB=ch09;StartB=57919702;EndB=57919702;Parent=SYN185;VarType=ShV;DupType=.
ch09	45230492	INS337790	A	AG	.	PASS	END=45230492;ChrB=ch09;StartB=57919736;EndB=57919737;Parent=SYN185;VarType=ShV;DupType=.
ch09	45230493	SNP337791	T	C	.	PASS	END=45230493;ChrB=ch09;StartB=57919738;EndB=57919738;Parent=SYN185;VarType=ShV;DupType=.
ch09	45230494	SNP337792	T	A	.	PASS	END=45230494;ChrB=ch09;StartB=57919739;EndB=57919739;Parent=SYN185;VarType=ShV;DupType=.
ch09	45230506	SNP337793	G	T	.	PASS	END=45230506;ChrB=ch09;StartB=57919751;EndB=57919751;Parent=SYN185;VarType=ShV;DupType=.
ch09	45230527	SNP337794	A	C	.	PASS	END=45230527;ChrB=ch09;StartB=57919772;EndB=57919772;Parent=SYN185;VarType=ShV;DupType=.
ch09	45230531	SNP337795	T	C	.	PASS	END=45230531;ChrB=ch09;StartB=57919776;EndB=57919776;Parent=SYN185;VarType=ShV;DupType=.
ch09	45230559	SNP337796	G	C	.	PASS	END=45230559;ChrB=ch09;StartB=57919804;EndB=57919804;Parent=SYN185;VarType=ShV;DupType=.
ch09	45230577	SNP337797	G	A	.	PASS	END=45230577;ChrB=ch09;StartB=57919822;EndB=57919822;Parent=SYN185;VarType=ShV;DupType=.
ch09	45230592	SNP337798	A	G	.	PASS	END=45230592;ChrB=ch09;StartB=57919837;EndB=57919837;Parent=SYN185;VarType=ShV;DupType=.
ch09	45230642	SNP337799	T	C	.	PASS	END=45230642;ChrB=ch09;StartB=57919887;EndB=57919887;Parent=SYN185;VarType=ShV;DupType=.
ch09	45230643	SNP337800	T	C	.	PASS	END=45230643;ChrB=ch09;StartB=57919888;EndB=57919888;Parent=SYN185;VarType=ShV;DupType=.
ch09	45230658	SNP337801	G	A	.	PASS	END=45230658;ChrB=ch09;StartB=57919903;EndB=57919903;Parent=SYN185;VarType=ShV;DupType=.
ch09	45230668	SNP337802	C	T	.	PASS	END=45230668;ChrB=ch09;StartB=57919913;EndB=57919913;Parent=SYN185;VarType=ShV;DupType=.
ch09	45230686	SNP337803	T	C	.	PASS	END=45230686;ChrB=ch09;StartB=57919931;EndB=57919931;Parent=SYN185;VarType=ShV;DupType=.
ch09	45230704	SNP337804	T	C	.	PASS	END=45230704;ChrB=ch09;StartB=57919949;EndB=57919949;Parent=SYN185;VarType=ShV;DupType=.
ch09	45230709	DEL337805	GC	G	.	PASS	END=45230710;ChrB=ch09;StartB=57919954;EndB=57919954;Parent=SYN185;VarType=ShV;DupType=.
ch09	45230712	SNP337806	C	T	.	PASS	END=45230712;ChrB=ch09;StartB=57919956;EndB=57919956;Parent=SYN185;VarType=ShV;DupType=.
ch09	45230715	SNP337807	A	G	.	PASS	END=45230715;ChrB=ch09;StartB=57919959;EndB=57919959;Parent=SYN185;VarType=ShV;DupType=.
ch09	45230753	SNP337808	A	C	.	PASS	END=45230753;ChrB=ch09;StartB=57919997;EndB=57919997;Parent=SYN185;VarType=ShV;DupType=.
ch09	45230783	SNP337809	C	T	.	PASS	END=45230783;ChrB=ch09;StartB=57920027;EndB=57920027;Parent=SYN185;VarType=ShV;DupType=.
ch09	45230784	SNP337810	A	G	.	PASS	END=45230784;ChrB=ch09;StartB=57920028;EndB=57920028;Parent=SYN185;VarType=ShV;DupType=.
ch09	45230795	DEL337811	AGT	A	.	PASS	END=45230797;ChrB=ch09;StartB=57920039;EndB=57920039;Parent=SYN185;VarType=ShV;DupType=.
ch09	45230820	SNP337812	C	G	.	PASS	END=45230820;ChrB=ch09;StartB=57920062;EndB=57920062;Parent=SYN185;VarType=ShV;DupType=.
ch09	45230828	SNP337813	G	T	.	PASS	END=45230828;ChrB=ch09;StartB=57920070;EndB=57920070;Parent=SYN185;VarType=ShV;DupType=.
ch09	45230843	SNP337814	A	G	.	PASS	END=45230843;ChrB=ch09;StartB=57920085;EndB=57920085;Parent=SYN185;VarType=ShV;DupType=.
ch09	45230857	SNP337815	C	A	.	PASS	END=45230857;ChrB=ch09;StartB=57920099;EndB=57920099;Parent=SYN185;VarType=ShV;DupType=.
ch09	45230914	SNP337816	T	G	.	PASS	END=45230914;ChrB=ch09;StartB=57920156;EndB=57920156;Parent=SYN185;VarType=ShV;DupType=.
ch09	45230934	SNP337817	G	T	.	PASS	END=45230934;ChrB=ch09;StartB=57920176;EndB=57920176;Parent=SYN185;VarType=ShV;DupType=.
ch09	45230936	SNP337818	C	T	.	PASS	END=45230936;ChrB=ch09;StartB=57920178;EndB=57920178;Parent=SYN185;VarType=ShV;DupType=.
ch09	45230957	SNP337819	T	A	.	PASS	END=45230957;ChrB=ch09;StartB=57920199;EndB=57920199;Parent=SYN185;VarType=ShV;DupType=.
ch09	45231015	SNP337820	A	G	.	PASS	END=45231015;ChrB=ch09;StartB=57920257;EndB=57920257;Parent=SYN185;VarType=ShV;DupType=.
ch09	45231039	SNP337821	A	G	.	PASS	END=45231039;ChrB=ch09;StartB=57920281;EndB=57920281;Parent=SYN185;VarType=ShV;DupType=.
ch09	45231047	SNP337822	C	G	.	PASS	END=45231047;ChrB=ch09;StartB=57920289;EndB=57920289;Parent=SYN185;VarType=ShV;DupType=.
ch09	45231076	SNP337823	A	G	.	PASS	END=45231076;ChrB=ch09;StartB=57920318;EndB=57920318;Parent=SYN185;VarType=ShV;DupType=.
ch09	45231090	SNP337824	C	T	.	PASS	END=45231090;ChrB=ch09;StartB=57920332;EndB=57920332;Parent=SYN185;VarType=ShV;DupType=.
ch09	45231102	SNP337825	C	T	.	PASS	END=45231102;ChrB=ch09;StartB=57920344;EndB=57920344;Parent=SYN185;VarType=ShV;DupType=.
ch09	45231106	SNP337826	G	T	.	PASS	END=45231106;ChrB=ch09;StartB=57920348;EndB=57920348;Parent=SYN185;VarType=ShV;DupType=.
ch09	45231116	SNP337827	A	G	.	PASS	END=45231116;ChrB=ch09;StartB=57920358;EndB=57920358;Parent=SYN185;VarType=ShV;DupType=.
ch09	45231118	SNP337828	C	T	.	PASS	END=45231118;ChrB=ch09;StartB=57920360;EndB=57920360;Parent=SYN185;VarType=ShV;DupType=.
ch09	45231119	SNP337829	G	A	.	PASS	END=45231119;ChrB=ch09;StartB=57920361;EndB=57920361;Parent=SYN185;VarType=ShV;DupType=.
ch09	45231124	SNP337830	A	G	.	PASS	END=45231124;ChrB=ch09;StartB=57920366;EndB=57920366;Parent=SYN185;VarType=ShV;DupType=.
ch09	45231126	SNP337831	C	A	.	PASS	END=45231126;ChrB=ch09;StartB=57920368;EndB=57920368;Parent=SYN185;VarType=ShV;DupType=.
ch09	45231132	SNP337832	G	A	.	PASS	END=45231132;ChrB=ch09;StartB=57920374;EndB=57920374;Parent=SYN185;VarType=ShV;DupType=.
ch09	45231141	SNP337833	T	C	.	PASS	END=45231141;ChrB=ch09;StartB=57920383;EndB=57920383;Parent=SYN185;VarType=ShV;DupType=.
ch09	45231155	SNP337834	G	T	.	PASS	END=45231155;ChrB=ch09;StartB=57920397;EndB=57920397;Parent=SYN185;VarType=ShV;DupType=.
ch09	45231172	SNP337835	T	C	.	PASS	END=45231172;ChrB=ch09;StartB=57920414;EndB=57920414;Parent=SYN185;VarType=ShV;DupType=.
ch09	45231234	SNP337836	G	T	.	PASS	END=45231234;ChrB=ch09;StartB=57920476;EndB=57920476;Parent=SYN185;VarType=ShV;DupType=.
ch09	45231235	SNP337837	T	G	.	PASS	END=45231235;ChrB=ch09;StartB=57920477;EndB=57920477;Parent=SYN185;VarType=ShV;DupType=.
ch09	45231260	SNP337838	T	C	.	PASS	END=45231260;ChrB=ch09;StartB=57920502;EndB=57920502;Parent=SYN185;VarType=ShV;DupType=.
ch09	45231290	SNP337839	A	C	.	PASS	END=45231290;ChrB=ch09;StartB=57920532;EndB=57920532;Parent=SYN185;VarType=ShV;DupType=.
ch09	45231313	SNP337840	C	T	.	PASS	END=45231313;ChrB=ch09;StartB=57920555;EndB=57920555;Parent=SYN185;VarType=ShV;DupType=.
ch09	45231314	SNP337841	G	A	.	PASS	END=45231314;ChrB=ch09;StartB=57920556;EndB=57920556;Parent=SYN185;VarType=ShV;DupType=.
ch09	45231326	SNP337842	G	A	.	PASS	END=45231326;ChrB=ch09;StartB=57920568;EndB=57920568;Parent=SYN185;VarType=ShV;DupType=.
ch09	45231359	SNP337843	T	C	.	PASS	END=45231359;ChrB=ch09;StartB=57920601;EndB=57920601;Parent=SYN185;VarType=ShV;DupType=.
ch09	45231395	SNP337844	A	T	.	PASS	END=45231395;ChrB=ch09;StartB=57920637;EndB=57920637;Parent=SYN185;VarType=ShV;DupType=.
ch09	45231402	SNP337845	A	G	.	PASS	END=45231402;ChrB=ch09;StartB=57920644;EndB=57920644;Parent=SYN185;VarType=ShV;DupType=.
ch09	45231462	SNP337846	A	T	.	PASS	END=45231462;ChrB=ch09;StartB=57920704;EndB=57920704;Parent=SYN185;VarType=ShV;DupType=.
ch09	45231493	SNP337847	G	A	.	PASS	END=45231493;ChrB=ch09;StartB=57920735;EndB=57920735;Parent=SYN185;VarType=ShV;DupType=.
ch09	45231500	SNP337848	A	C	.	PASS	END=45231500;ChrB=ch09;StartB=57920742;EndB=57920742;Parent=SYN185;VarType=ShV;DupType=.
ch09	45231508	SNP337849	T	G	.	PASS	END=45231508;ChrB=ch09;StartB=57920750;EndB=57920750;Parent=SYN185;VarType=ShV;DupType=.
ch09	45231535	SNP337850	T	A	.	PASS	END=45231535;ChrB=ch09;StartB=57920777;EndB=57920777;Parent=SYN185;VarType=ShV;DupType=.
ch09	45231637	SNP337851	T	C	.	PASS	END=45231637;ChrB=ch09;StartB=57920879;EndB=57920879;Parent=SYN185;VarType=ShV;DupType=.
ch09	45231652	SNP337852	A	T	.	PASS	END=45231652;ChrB=ch09;StartB=57920894;EndB=57920894;Parent=SYN185;VarType=ShV;DupType=.
ch09	45231663	SNP337853	A	G	.	PASS	END=45231663;ChrB=ch09;StartB=57920905;EndB=57920905;Parent=SYN185;VarType=ShV;DupType=.
ch09	45231669	SNP337854	G	T	.	PASS	END=45231669;ChrB=ch09;StartB=57920911;EndB=57920911;Parent=SYN185;VarType=ShV;DupType=.
ch09	45231688	SNP337855	A	G	.	PASS	END=45231688;ChrB=ch09;StartB=57920930;EndB=57920930;Parent=SYN185;VarType=ShV;DupType=.
ch09	45231712	SNP337856	A	C	.	PASS	END=45231712;ChrB=ch09;StartB=57920954;EndB=57920954;Parent=SYN185;VarType=ShV;DupType=.
ch09	45231723	SNP337857	T	C	.	PASS	END=45231723;ChrB=ch09;StartB=57920965;EndB=57920965;Parent=SYN185;VarType=ShV;DupType=.
ch09	45231733	SNP337858	T	A	.	PASS	END=45231733;ChrB=ch09;StartB=57920975;EndB=57920975;Parent=SYN185;VarType=ShV;DupType=.
ch09	45231777	SNP337859	T	A	.	PASS	END=45231777;ChrB=ch09;StartB=57921019;EndB=57921019;Parent=SYN185;VarType=ShV;DupType=.
ch09	45231821	SNP337860	T	A	.	PASS	END=45231821;ChrB=ch09;StartB=57921063;EndB=57921063;Parent=SYN185;VarType=ShV;DupType=.
ch09	45231824	SNP337861	A	G	.	PASS	END=45231824;ChrB=ch09;StartB=57921066;EndB=57921066;Parent=SYN185;VarType=ShV;DupType=.
ch09	45231860	SNP337862	A	T	.	PASS	END=45231860;ChrB=ch09;StartB=57921102;EndB=57921102;Parent=SYN185;VarType=ShV;DupType=.
ch09	45231913	SNP337863	A	G	.	PASS	END=45231913;ChrB=ch09;StartB=57921155;EndB=57921155;Parent=SYN185;VarType=ShV;DupType=.
ch09	45231918	SNP337864	T	A	.	PASS	END=45231918;ChrB=ch09;StartB=57921160;EndB=57921160;Parent=SYN185;VarType=ShV;DupType=.
ch09	45231929	SNP337865	G	C	.	PASS	END=45231929;ChrB=ch09;StartB=57921171;EndB=57921171;Parent=SYN185;VarType=ShV;DupType=.
ch09	45231969	SNP337866	G	A	.	PASS	END=45231969;ChrB=ch09;StartB=57921211;EndB=57921211;Parent=SYN185;VarType=ShV;DupType=.
ch09	45231998	SNP337867	C	T	.	PASS	END=45231998;ChrB=ch09;StartB=57921240;EndB=57921240;Parent=SYN185;VarType=ShV;DupType=.
ch09	45232022	SNP337868	C	A	.	PASS	END=45232022;ChrB=ch09;StartB=57921264;EndB=57921264;Parent=SYN185;VarType=ShV;DupType=.
ch09	45232033	SNP337869	C	T	.	PASS	END=45232033;ChrB=ch09;StartB=57921275;EndB=57921275;Parent=SYN185;VarType=ShV;DupType=.
ch09	45232042	SNP337870	C	T	.	PASS	END=45232042;ChrB=ch09;StartB=57921284;EndB=57921284;Parent=SYN185;VarType=ShV;DupType=.
ch09	45232058	SNP337871	C	T	.	PASS	END=45232058;ChrB=ch09;StartB=57921300;EndB=57921300;Parent=SYN185;VarType=ShV;DupType=.
ch09	45232069	SNP337872	A	G	.	PASS	END=45232069;ChrB=ch09;StartB=57921311;EndB=57921311;Parent=SYN185;VarType=ShV;DupType=.
ch09	45232122	SNP337873	T	C	.	PASS	END=45232122;ChrB=ch09;StartB=57921364;EndB=57921364;Parent=SYN185;VarType=ShV;DupType=.
ch09	45232314	SNP337874	C	T	.	PASS	END=45232314;ChrB=ch09;StartB=57921556;EndB=57921556;Parent=SYN185;VarType=ShV;DupType=.
ch09	45232368	SNP337875	T	C	.	PASS	END=45232368;ChrB=ch09;StartB=57921610;EndB=57921610;Parent=SYN185;VarType=ShV;DupType=.
ch09	45232369	SNP337876	C	T	.	PASS	END=45232369;ChrB=ch09;StartB=57921611;EndB=57921611;Parent=SYN185;VarType=ShV;DupType=.
ch09	45232470	SNP337877	C	T	.	PASS	END=45232470;ChrB=ch09;StartB=57921712;EndB=57921712;Parent=SYN185;VarType=ShV;DupType=.
ch09	45232513	DEL337878	TA	T	.	PASS	END=45232514;ChrB=ch09;StartB=57921755;EndB=57921755;Parent=SYN185;VarType=ShV;DupType=.
ch09	45232555	SNP337879	T	C	.	PASS	END=45232555;ChrB=ch09;StartB=57921796;EndB=57921796;Parent=SYN185;VarType=ShV;DupType=.
ch09	45232577	SNP337880	C	G	.	PASS	END=45232577;ChrB=ch09;StartB=57921818;EndB=57921818;Parent=SYN185;VarType=ShV;DupType=.
ch09	45232601	SNP337881	C	T	.	PASS	END=45232601;ChrB=ch09;StartB=57921842;EndB=57921842;Parent=SYN185;VarType=ShV;DupType=.
ch09	45232626	SNP337882	C	T	.	PASS	END=45232626;ChrB=ch09;StartB=57921867;EndB=57921867;Parent=SYN185;VarType=ShV;DupType=.
ch09	45232686	SNP337883	T	C	.	PASS	END=45232686;ChrB=ch09;StartB=57921927;EndB=57921927;Parent=SYN185;VarType=ShV;DupType=.
ch09	45232690	SNP337884	A	T	.	PASS	END=45232690;ChrB=ch09;StartB=57921931;EndB=57921931;Parent=SYN185;VarType=ShV;DupType=.
ch09	45232691	SNP337885	T	C	.	PASS	END=45232691;ChrB=ch09;StartB=57921932;EndB=57921932;Parent=SYN185;VarType=ShV;DupType=.
ch09	45232713	SNP337886	C	G	.	PASS	END=45232713;ChrB=ch09;StartB=57921954;EndB=57921954;Parent=SYN185;VarType=ShV;DupType=.
ch09	45232744	SNP337887	T	C	.	PASS	END=45232744;ChrB=ch09;StartB=57921985;EndB=57921985;Parent=SYN185;VarType=ShV;DupType=.
ch09	45232754	SNP337888	C	T	.	PASS	END=45232754;ChrB=ch09;StartB=57921995;EndB=57921995;Parent=SYN185;VarType=ShV;DupType=.
ch09	45232769	SNP337889	G	A	.	PASS	END=45232769;ChrB=ch09;StartB=57922010;EndB=57922010;Parent=SYN185;VarType=ShV;DupType=.
ch09	45232786	SNP337890	C	T	.	PASS	END=45232786;ChrB=ch09;StartB=57922027;EndB=57922027;Parent=SYN185;VarType=ShV;DupType=.
ch09	45232824	SNP337891	G	A	.	PASS	END=45232824;ChrB=ch09;StartB=57922065;EndB=57922065;Parent=SYN185;VarType=ShV;DupType=.
ch09	45232835	SNP337892	A	C	.	PASS	END=45232835;ChrB=ch09;StartB=57922076;EndB=57922076;Parent=SYN185;VarType=ShV;DupType=.
ch09	45232836	SNP337893	C	T	.	PASS	END=45232836;ChrB=ch09;StartB=57922077;EndB=57922077;Parent=SYN185;VarType=ShV;DupType=.
ch09	45232869	SNP337894	C	T	.	PASS	END=45232869;ChrB=ch09;StartB=57922110;EndB=57922110;Parent=SYN185;VarType=ShV;DupType=.
ch09	45232889	SNP337895	T	G	.	PASS	END=45232889;ChrB=ch09;StartB=57922130;EndB=57922130;Parent=SYN185;VarType=ShV;DupType=.
ch09	45232933	INS337896	T	TTCTC	.	PASS	END=45232933;ChrB=ch09;StartB=57922174;EndB=57922178;Parent=SYN185;VarType=ShV;DupType=.
ch09	45233068	SNP337897	A	G	.	PASS	END=45233068;ChrB=ch09;StartB=57922313;EndB=57922313;Parent=SYN185;VarType=ShV;DupType=.
ch09	45233070	SNP337898	C	A	.	PASS	END=45233070;ChrB=ch09;StartB=57922315;EndB=57922315;Parent=SYN185;VarType=ShV;DupType=.
ch09	45233095	SNP337899	T	A	.	PASS	END=45233095;ChrB=ch09;StartB=57922340;EndB=57922340;Parent=SYN185;VarType=ShV;DupType=.
ch09	45233134	SNP337900	A	C	.	PASS	END=45233134;ChrB=ch09;StartB=57922379;EndB=57922379;Parent=SYN185;VarType=ShV;DupType=.
ch09	45233223	SNP337901	A	G	.	PASS	END=45233223;ChrB=ch09;StartB=57922468;EndB=57922468;Parent=SYN185;VarType=ShV;DupType=.
ch09	45233283	SNP337902	A	C	.	PASS	END=45233283;ChrB=ch09;StartB=57922528;EndB=57922528;Parent=SYN185;VarType=ShV;DupType=.
ch09	45233285	INS337903	G	GAAAATTTATGAATCAATGATGCTTTCGATTA	.	PASS	END=45233285;ChrB=ch09;StartB=57922530;EndB=57922561;Parent=SYN185;VarType=ShV;DupType=.
ch09	45233355	SNP337904	C	A	.	PASS	END=45233355;ChrB=ch09;StartB=57922631;EndB=57922631;Parent=SYN185;VarType=ShV;DupType=.
ch09	45233368	SNP337905	C	T	.	PASS	END=45233368;ChrB=ch09;StartB=57922644;EndB=57922644;Parent=SYN185;VarType=ShV;DupType=.
ch09	45233373	SNP337906	T	C	.	PASS	END=45233373;ChrB=ch09;StartB=57922649;EndB=57922649;Parent=SYN185;VarType=ShV;DupType=.
ch09	45233429	SNP337907	T	C	.	PASS	END=45233429;ChrB=ch09;StartB=57922705;EndB=57922705;Parent=SYN185;VarType=ShV;DupType=.
ch09	45233439	SNP337908	C	T	.	PASS	END=45233439;ChrB=ch09;StartB=57922715;EndB=57922715;Parent=SYN185;VarType=ShV;DupType=.
ch09	45233445	SNP337909	G	T	.	PASS	END=45233445;ChrB=ch09;StartB=57922721;EndB=57922721;Parent=SYN185;VarType=ShV;DupType=.
ch09	45233459	SNP337910	A	T	.	PASS	END=45233459;ChrB=ch09;StartB=57922735;EndB=57922735;Parent=SYN185;VarType=ShV;DupType=.
ch09	45233502	SNP337911	A	G	.	PASS	END=45233502;ChrB=ch09;StartB=57922778;EndB=57922778;Parent=SYN185;VarType=ShV;DupType=.
ch09	45233516	SNP337912	A	C	.	PASS	END=45233516;ChrB=ch09;StartB=57922792;EndB=57922792;Parent=SYN185;VarType=ShV;DupType=.
ch09	45233532	SNP337913	G	A	.	PASS	END=45233532;ChrB=ch09;StartB=57922808;EndB=57922808;Parent=SYN185;VarType=ShV;DupType=.
ch09	45233609	SNP337914	T	G	.	PASS	END=45233609;ChrB=ch09;StartB=57922885;EndB=57922885;Parent=SYN185;VarType=ShV;DupType=.
ch09	45233615	SNP337915	A	G	.	PASS	END=45233615;ChrB=ch09;StartB=57922891;EndB=57922891;Parent=SYN185;VarType=ShV;DupType=.
ch09	45233629	SNP337916	T	C	.	PASS	END=45233629;ChrB=ch09;StartB=57922905;EndB=57922905;Parent=SYN185;VarType=ShV;DupType=.
ch09	45233661	SNP337917	C	A	.	PASS	END=45233661;ChrB=ch09;StartB=57922937;EndB=57922937;Parent=SYN185;VarType=ShV;DupType=.
ch09	45233689	SNP337918	T	A	.	PASS	END=45233689;ChrB=ch09;StartB=57922965;EndB=57922965;Parent=SYN185;VarType=ShV;DupType=.
ch09	45233693	SNP337919	T	G	.	PASS	END=45233693;ChrB=ch09;StartB=57922969;EndB=57922969;Parent=SYN185;VarType=ShV;DupType=.
ch09	45233732	SNP337920	C	T	.	PASS	END=45233732;ChrB=ch09;StartB=57923008;EndB=57923008;Parent=SYN185;VarType=ShV;DupType=.
ch09	45233744	SNP337921	C	T	.	PASS	END=45233744;ChrB=ch09;StartB=57923020;EndB=57923020;Parent=SYN185;VarType=ShV;DupType=.
ch09	45233747	SNP337922	A	C	.	PASS	END=45233747;ChrB=ch09;StartB=57923023;EndB=57923023;Parent=SYN185;VarType=ShV;DupType=.
ch09	45233754	SNP337923	C	T	.	PASS	END=45233754;ChrB=ch09;StartB=57923030;EndB=57923030;Parent=SYN185;VarType=ShV;DupType=.
ch09	45233769	SNP337924	T	C	.	PASS	END=45233769;ChrB=ch09;StartB=57923045;EndB=57923045;Parent=SYN185;VarType=ShV;DupType=.
ch09	45233802	SNP337925	A	G	.	PASS	END=45233802;ChrB=ch09;StartB=57923078;EndB=57923078;Parent=SYN185;VarType=ShV;DupType=.
ch09	45233835	SNP337926	T	A	.	PASS	END=45233835;ChrB=ch09;StartB=57923111;EndB=57923111;Parent=SYN185;VarType=ShV;DupType=.
ch09	45233860	SNP337927	A	C	.	PASS	END=45233860;ChrB=ch09;StartB=57923136;EndB=57923136;Parent=SYN185;VarType=ShV;DupType=.
ch09	45233932	SNP337928	C	T	.	PASS	END=45233932;ChrB=ch09;StartB=57923208;EndB=57923208;Parent=SYN185;VarType=ShV;DupType=.
ch09	45234014	SNP337929	G	C	.	PASS	END=45234014;ChrB=ch09;StartB=57923290;EndB=57923290;Parent=SYN185;VarType=ShV;DupType=.
ch09	45234028	SNP337930	T	G	.	PASS	END=45234028;ChrB=ch09;StartB=57923304;EndB=57923304;Parent=SYN185;VarType=ShV;DupType=.
ch09	45234050	SNP337931	A	G	.	PASS	END=45234050;ChrB=ch09;StartB=57923326;EndB=57923326;Parent=SYN185;VarType=ShV;DupType=.
ch09	45234051	SNP337932	T	C	.	PASS	END=45234051;ChrB=ch09;StartB=57923327;EndB=57923327;Parent=SYN185;VarType=ShV;DupType=.
ch09	45234058	DEL337933	AT	A	.	PASS	END=45234059;ChrB=ch09;StartB=57923334;EndB=57923334;Parent=SYN185;VarType=ShV;DupType=.
ch09	45234074	SNP337934	T	G	.	PASS	END=45234074;ChrB=ch09;StartB=57923349;EndB=57923349;Parent=SYN185;VarType=ShV;DupType=.
ch09	45234146	SNP337935	C	T	.	PASS	END=45234146;ChrB=ch09;StartB=57923421;EndB=57923421;Parent=SYN185;VarType=ShV;DupType=.
ch09	45234155	SNP337936	T	G	.	PASS	END=45234155;ChrB=ch09;StartB=57923430;EndB=57923430;Parent=SYN185;VarType=ShV;DupType=.
ch09	45234196	SNP337937	T	C	.	PASS	END=45234196;ChrB=ch09;StartB=57923471;EndB=57923471;Parent=SYN185;VarType=ShV;DupType=.
ch09	45234285	SNP337938	A	G	.	PASS	END=45234285;ChrB=ch09;StartB=57923560;EndB=57923560;Parent=SYN185;VarType=ShV;DupType=.
ch09	45234302	SNP337939	T	C	.	PASS	END=45234302;ChrB=ch09;StartB=57923577;EndB=57923577;Parent=SYN185;VarType=ShV;DupType=.
ch09	45234309	SNP337940	T	C	.	PASS	END=45234309;ChrB=ch09;StartB=57923584;EndB=57923584;Parent=SYN185;VarType=ShV;DupType=.
ch09	45234312	SNP337941	A	G	.	PASS	END=45234312;ChrB=ch09;StartB=57923587;EndB=57923587;Parent=SYN185;VarType=ShV;DupType=.
ch09	45234431	SNP337942	G	T	.	PASS	END=45234431;ChrB=ch09;StartB=57923706;EndB=57923706;Parent=SYN185;VarType=ShV;DupType=.
ch09	45234436	SNP337943	A	G	.	PASS	END=45234436;ChrB=ch09;StartB=57923711;EndB=57923711;Parent=SYN185;VarType=ShV;DupType=.
ch09	45234574	SNP337944	C	A	.	PASS	END=45234574;ChrB=ch09;StartB=57923849;EndB=57923849;Parent=SYN185;VarType=ShV;DupType=.
ch09	45234585	SNP337945	C	T	.	PASS	END=45234585;ChrB=ch09;StartB=57923860;EndB=57923860;Parent=SYN185;VarType=ShV;DupType=.
ch09	45234619	SNP337946	G	A	.	PASS	END=45234619;ChrB=ch09;StartB=57923894;EndB=57923894;Parent=SYN185;VarType=ShV;DupType=.
ch09	45234624	SNP337947	C	T	.	PASS	END=45234624;ChrB=ch09;StartB=57923899;EndB=57923899;Parent=SYN185;VarType=ShV;DupType=.
ch09	45234696	SNP337948	C	T	.	PASS	END=45234696;ChrB=ch09;StartB=57923971;EndB=57923971;Parent=SYN185;VarType=ShV;DupType=.
ch09	45234730	SNP337949	T	G	.	PASS	END=45234730;ChrB=ch09;StartB=57924005;EndB=57924005;Parent=SYN185;VarType=ShV;DupType=.
ch09	45234733	SNP337950	T	G	.	PASS	END=45234733;ChrB=ch09;StartB=57924008;EndB=57924008;Parent=SYN185;VarType=ShV;DupType=.
ch09	45234786	SNP337951	A	G	.	PASS	END=45234786;ChrB=ch09;StartB=57924061;EndB=57924061;Parent=SYN185;VarType=ShV;DupType=.
ch09	45234817	SNP337952	G	T	.	PASS	END=45234817;ChrB=ch09;StartB=57924092;EndB=57924092;Parent=SYN185;VarType=ShV;DupType=.
ch09	45234841	SNP337953	A	C	.	PASS	END=45234841;ChrB=ch09;StartB=57924116;EndB=57924116;Parent=SYN185;VarType=ShV;DupType=.
ch09	45234882	SNP337954	A	T	.	PASS	END=45234882;ChrB=ch09;StartB=57924157;EndB=57924157;Parent=SYN185;VarType=ShV;DupType=.
ch09	45234911	SNP337955	C	A	.	PASS	END=45234911;ChrB=ch09;StartB=57924186;EndB=57924186;Parent=SYN185;VarType=ShV;DupType=.
ch09	45234979	SNP337956	A	C	.	PASS	END=45234979;ChrB=ch09;StartB=57924254;EndB=57924254;Parent=SYN185;VarType=ShV;DupType=.
ch09	45235044	SNP337957	C	G	.	PASS	END=45235044;ChrB=ch09;StartB=57924319;EndB=57924319;Parent=SYN185;VarType=ShV;DupType=.
ch09	45235088	SNP337958	G	C	.	PASS	END=45235088;ChrB=ch09;StartB=57924363;EndB=57924363;Parent=SYN185;VarType=ShV;DupType=.
ch09	45235100	SNP337959	A	G	.	PASS	END=45235100;ChrB=ch09;StartB=57924375;EndB=57924375;Parent=SYN185;VarType=ShV;DupType=.
ch09	45235163	SNP337960	C	A	.	PASS	END=45235163;ChrB=ch09;StartB=57924438;EndB=57924438;Parent=SYN185;VarType=ShV;DupType=.
ch09	45235164	SNP337961	T	C	.	PASS	END=45235164;ChrB=ch09;StartB=57924439;EndB=57924439;Parent=SYN185;VarType=ShV;DupType=.
ch09	45235175	DEL337962	TA	T	.	PASS	END=45235176;ChrB=ch09;StartB=57924450;EndB=57924450;Parent=SYN185;VarType=ShV;DupType=.
ch09	45235192	SNP337963	G	A	.	PASS	END=45235192;ChrB=ch09;StartB=57924466;EndB=57924466;Parent=SYN185;VarType=ShV;DupType=.
ch09	45235202	SNP337964	T	C	.	PASS	END=45235202;ChrB=ch09;StartB=57924476;EndB=57924476;Parent=SYN185;VarType=ShV;DupType=.
ch09	45235233	SNP337965	T	G	.	PASS	END=45235233;ChrB=ch09;StartB=57924507;EndB=57924507;Parent=SYN185;VarType=ShV;DupType=.
ch09	45235338	SNP337966	G	T	.	PASS	END=45235338;ChrB=ch09;StartB=57924612;EndB=57924612;Parent=SYN185;VarType=ShV;DupType=.
ch09	45235365	INS337967	A	ATAGTGTATATATATGAGTTTAGAATTTAG	.	PASS	END=45235365;ChrB=ch09;StartB=57924639;EndB=57924668;Parent=SYN185;VarType=ShV;DupType=.
ch09	45235370	SNP337968	T	A	.	PASS	END=45235370;ChrB=ch09;StartB=57924673;EndB=57924673;Parent=SYN185;VarType=ShV;DupType=.
ch09	45235412	SNP337969	A	G	.	PASS	END=45235412;ChrB=ch09;StartB=57924715;EndB=57924715;Parent=SYN185;VarType=ShV;DupType=.
ch09	45235426	SNP337970	G	A	.	PASS	END=45235426;ChrB=ch09;StartB=57924729;EndB=57924729;Parent=SYN185;VarType=ShV;DupType=.
ch09	45235458	SNP337971	G	A	.	PASS	END=45235458;ChrB=ch09;StartB=57924761;EndB=57924761;Parent=SYN185;VarType=ShV;DupType=.
ch09	45235464	SNP337972	A	G	.	PASS	END=45235464;ChrB=ch09;StartB=57924767;EndB=57924767;Parent=SYN185;VarType=ShV;DupType=.
ch09	45235503	SNP337973	A	C	.	PASS	END=45235503;ChrB=ch09;StartB=57924806;EndB=57924806;Parent=SYN185;VarType=ShV;DupType=.
ch09	45235541	SNP337974	A	G	.	PASS	END=45235541;ChrB=ch09;StartB=57924844;EndB=57924844;Parent=SYN185;VarType=ShV;DupType=.
ch09	45235590	SNP337975	A	G	.	PASS	END=45235590;ChrB=ch09;StartB=57924893;EndB=57924893;Parent=SYN185;VarType=ShV;DupType=.
ch09	45235602	SNP337976	C	A	.	PASS	END=45235602;ChrB=ch09;StartB=57924905;EndB=57924905;Parent=SYN185;VarType=ShV;DupType=.
ch09	45235604	INS337977	A	ATT	.	PASS	END=45235604;ChrB=ch09;StartB=57924907;EndB=57924909;Parent=SYN185;VarType=ShV;DupType=.
ch09	45235618	SNP337978	T	G	.	PASS	END=45235618;ChrB=ch09;StartB=57924923;EndB=57924923;Parent=SYN185;VarType=ShV;DupType=.
ch09	45235648	SNP337979	A	G	.	PASS	END=45235648;ChrB=ch09;StartB=57924953;EndB=57924953;Parent=SYN185;VarType=ShV;DupType=.
ch09	45235679	SNP337980	A	T	.	PASS	END=45235679;ChrB=ch09;StartB=57924984;EndB=57924984;Parent=SYN185;VarType=ShV;DupType=.
ch09	45235713	SNP337981	A	G	.	PASS	END=45235713;ChrB=ch09;StartB=57925018;EndB=57925018;Parent=SYN185;VarType=ShV;DupType=.
ch09	45235724	SNP337982	G	C	.	PASS	END=45235724;ChrB=ch09;StartB=57925029;EndB=57925029;Parent=SYN185;VarType=ShV;DupType=.
ch09	45235787	SNP337983	A	G	.	PASS	END=45235787;ChrB=ch09;StartB=57925092;EndB=57925092;Parent=SYN185;VarType=ShV;DupType=.
ch09	45235805	SNP337984	T	C	.	PASS	END=45235805;ChrB=ch09;StartB=57925110;EndB=57925110;Parent=SYN185;VarType=ShV;DupType=.
ch09	45235856	SNP337985	A	C	.	PASS	END=45235856;ChrB=ch09;StartB=57925161;EndB=57925161;Parent=SYN185;VarType=ShV;DupType=.
ch09	45235926	SNP337986	G	T	.	PASS	END=45235926;ChrB=ch09;StartB=57925231;EndB=57925231;Parent=SYN185;VarType=ShV;DupType=.
ch09	45236006	SNP337987	T	G	.	PASS	END=45236006;ChrB=ch09;StartB=57925311;EndB=57925311;Parent=SYN185;VarType=ShV;DupType=.
ch09	45236065	SNP337988	G	A	.	PASS	END=45236065;ChrB=ch09;StartB=57925370;EndB=57925370;Parent=SYN185;VarType=ShV;DupType=.
ch09	45236075	SNP337989	G	T	.	PASS	END=45236075;ChrB=ch09;StartB=57925380;EndB=57925380;Parent=SYN185;VarType=ShV;DupType=.
ch09	45236083	SNP337990	C	G	.	PASS	END=45236083;ChrB=ch09;StartB=57925388;EndB=57925388;Parent=SYN185;VarType=ShV;DupType=.
ch09	45236087	SNP337991	T	C	.	PASS	END=45236087;ChrB=ch09;StartB=57925392;EndB=57925392;Parent=SYN185;VarType=ShV;DupType=.
ch09	45236091	SNP337992	T	C	.	PASS	END=45236091;ChrB=ch09;StartB=57925396;EndB=57925396;Parent=SYN185;VarType=ShV;DupType=.
ch09	45236094	SNP337993	G	C	.	PASS	END=45236094;ChrB=ch09;StartB=57925399;EndB=57925399;Parent=SYN185;VarType=ShV;DupType=.
ch09	45236134	SNP337994	T	C	.	PASS	END=45236134;ChrB=ch09;StartB=57925439;EndB=57925439;Parent=SYN185;VarType=ShV;DupType=.
ch09	45236206	DEL337995	GT	G	.	PASS	END=45236207;ChrB=ch09;StartB=57925511;EndB=57925511;Parent=SYN185;VarType=ShV;DupType=.
ch09	45236222	SNP337996	A	G	.	PASS	END=45236222;ChrB=ch09;StartB=57925526;EndB=57925526;Parent=SYN185;VarType=ShV;DupType=.
ch09	45236272	SNP337997	C	T	.	PASS	END=45236272;ChrB=ch09;StartB=57925576;EndB=57925576;Parent=SYN185;VarType=ShV;DupType=.
ch09	45236316	SNP337998	T	G	.	PASS	END=45236316;ChrB=ch09;StartB=57925620;EndB=57925620;Parent=SYN185;VarType=ShV;DupType=.
ch09	45236354	SNP337999	T	A	.	PASS	END=45236354;ChrB=ch09;StartB=57925658;EndB=57925658;Parent=SYN185;VarType=ShV;DupType=.
ch09	45236421	SNP338000	G	A	.	PASS	END=45236421;ChrB=ch09;StartB=57925725;EndB=57925725;Parent=SYN185;VarType=ShV;DupType=.
ch09	45236436	SNP338001	T	C	.	PASS	END=45236436;ChrB=ch09;StartB=57925740;EndB=57925740;Parent=SYN185;VarType=ShV;DupType=.
ch09	45236449	INS338002	C	CT	.	PASS	END=45236449;ChrB=ch09;StartB=57925753;EndB=57925754;Parent=SYN185;VarType=ShV;DupType=.
ch09	45236455	SNP338003	C	T	.	PASS	END=45236455;ChrB=ch09;StartB=57925760;EndB=57925760;Parent=SYN185;VarType=ShV;DupType=.
ch09	45236575	INS338004	G	GA	.	PASS	END=45236575;ChrB=ch09;StartB=57925880;EndB=57925881;Parent=SYN185;VarType=ShV;DupType=.
ch09	45236626	SNP338005	G	A	.	PASS	END=45236626;ChrB=ch09;StartB=57925932;EndB=57925932;Parent=SYN185;VarType=ShV;DupType=.
ch09	45236660	SNP338006	G	C	.	PASS	END=45236660;ChrB=ch09;StartB=57925966;EndB=57925966;Parent=SYN185;VarType=ShV;DupType=.
ch09	45236662	SNP338007	A	G	.	PASS	END=45236662;ChrB=ch09;StartB=57925968;EndB=57925968;Parent=SYN185;VarType=ShV;DupType=.
ch09	45236674	SNP338008	G	A	.	PASS	END=45236674;ChrB=ch09;StartB=57925980;EndB=57925980;Parent=SYN185;VarType=ShV;DupType=.
ch09	45236682	SNP338009	A	C	.	PASS	END=45236682;ChrB=ch09;StartB=57925988;EndB=57925988;Parent=SYN185;VarType=ShV;DupType=.
ch09	45236731	SNP338010	G	C	.	PASS	END=45236731;ChrB=ch09;StartB=57926037;EndB=57926037;Parent=SYN185;VarType=ShV;DupType=.
ch09	45236737	SNP338011	T	C	.	PASS	END=45236737;ChrB=ch09;StartB=57926043;EndB=57926043;Parent=SYN185;VarType=ShV;DupType=.
ch09	45236750	SNP338012	A	C	.	PASS	END=45236750;ChrB=ch09;StartB=57926056;EndB=57926056;Parent=SYN185;VarType=ShV;DupType=.
ch09	45236760	SNP338013	G	A	.	PASS	END=45236760;ChrB=ch09;StartB=57926066;EndB=57926066;Parent=SYN185;VarType=ShV;DupType=.
ch09	45236778	SNP338014	T	C	.	PASS	END=45236778;ChrB=ch09;StartB=57926084;EndB=57926084;Parent=SYN185;VarType=ShV;DupType=.
ch09	45236840	SNP338015	C	A	.	PASS	END=45236840;ChrB=ch09;StartB=57926146;EndB=57926146;Parent=SYN185;VarType=ShV;DupType=.
ch09	45236882	SNP338016	G	T	.	PASS	END=45236882;ChrB=ch09;StartB=57926188;EndB=57926188;Parent=SYN185;VarType=ShV;DupType=.
ch09	45236884	SNP338017	G	A	.	PASS	END=45236884;ChrB=ch09;StartB=57926190;EndB=57926190;Parent=SYN185;VarType=ShV;DupType=.
ch09	45236907	SNP338018	C	T	.	PASS	END=45236907;ChrB=ch09;StartB=57926213;EndB=57926213;Parent=SYN185;VarType=ShV;DupType=.
ch09	45236910	SNP338019	C	A	.	PASS	END=45236910;ChrB=ch09;StartB=57926216;EndB=57926216;Parent=SYN185;VarType=ShV;DupType=.
ch09	45236919	SNP338020	A	T	.	PASS	END=45236919;ChrB=ch09;StartB=57926225;EndB=57926225;Parent=SYN185;VarType=ShV;DupType=.
ch09	45236925	SNP338021	G	A	.	PASS	END=45236925;ChrB=ch09;StartB=57926231;EndB=57926231;Parent=SYN185;VarType=ShV;DupType=.
ch09	45236940	DEL338022	AT	A	.	PASS	END=45236941;ChrB=ch09;StartB=57926246;EndB=57926246;Parent=SYN185;VarType=ShV;DupType=.
ch09	45236951	SNP338023	T	C	.	PASS	END=45236951;ChrB=ch09;StartB=57926256;EndB=57926256;Parent=SYN185;VarType=ShV;DupType=.
ch09	45236955	DEL338024	GCT	G	.	PASS	END=45236957;ChrB=ch09;StartB=57926260;EndB=57926260;Parent=SYN185;VarType=ShV;DupType=.
ch09	45236961	SNP338025	T	A	.	PASS	END=45236961;ChrB=ch09;StartB=57926264;EndB=57926264;Parent=SYN185;VarType=ShV;DupType=.
ch09	45236976	SNP338026	A	C	.	PASS	END=45236976;ChrB=ch09;StartB=57926279;EndB=57926279;Parent=SYN185;VarType=ShV;DupType=.
ch09	45237210	SNP338027	C	G	.	PASS	END=45237210;ChrB=ch09;StartB=57926513;EndB=57926513;Parent=SYN185;VarType=ShV;DupType=.
ch09	45237250	SNP338028	T	C	.	PASS	END=45237250;ChrB=ch09;StartB=57926553;EndB=57926553;Parent=SYN185;VarType=ShV;DupType=.
ch09	45237302	SNP338029	A	G	.	PASS	END=45237302;ChrB=ch09;StartB=57926605;EndB=57926605;Parent=SYN185;VarType=ShV;DupType=.
ch09	45237446	SNP338030	G	C	.	PASS	END=45237446;ChrB=ch09;StartB=57926749;EndB=57926749;Parent=SYN185;VarType=ShV;DupType=.
ch09	45237460	SNP338031	T	A	.	PASS	END=45237460;ChrB=ch09;StartB=57926763;EndB=57926763;Parent=SYN185;VarType=ShV;DupType=.
ch09	45237490	SNP338032	C	T	.	PASS	END=45237490;ChrB=ch09;StartB=57926793;EndB=57926793;Parent=SYN185;VarType=ShV;DupType=.
ch09	45237536	SNP338033	T	C	.	PASS	END=45237536;ChrB=ch09;StartB=57926839;EndB=57926839;Parent=SYN185;VarType=ShV;DupType=.
ch09	45237559	SNP338034	A	G	.	PASS	END=45237559;ChrB=ch09;StartB=57926862;EndB=57926862;Parent=SYN185;VarType=ShV;DupType=.
ch09	45237593	SNP338035	C	T	.	PASS	END=45237593;ChrB=ch09;StartB=57926896;EndB=57926896;Parent=SYN185;VarType=ShV;DupType=.
ch09	45237620	SNP338036	G	A	.	PASS	END=45237620;ChrB=ch09;StartB=57926923;EndB=57926923;Parent=SYN185;VarType=ShV;DupType=.
ch09	45237697	SNP338037	G	A	.	PASS	END=45237697;ChrB=ch09;StartB=57927000;EndB=57927000;Parent=SYN185;VarType=ShV;DupType=.
ch09	45237701	SNP338038	A	G	.	PASS	END=45237701;ChrB=ch09;StartB=57927004;EndB=57927004;Parent=SYN185;VarType=ShV;DupType=.
ch09	45237725	SNP338039	G	T	.	PASS	END=45237725;ChrB=ch09;StartB=57927028;EndB=57927028;Parent=SYN185;VarType=ShV;DupType=.
ch09	45237736	SNP338040	G	T	.	PASS	END=45237736;ChrB=ch09;StartB=57927039;EndB=57927039;Parent=SYN185;VarType=ShV;DupType=.
ch09	45238021	SNP338041	T	C	.	PASS	END=45238021;ChrB=ch09;StartB=57927324;EndB=57927324;Parent=SYN185;VarType=ShV;DupType=.
ch09	45238120	SNP338042	G	T	.	PASS	END=45238120;ChrB=ch09;StartB=57927423;EndB=57927423;Parent=SYN185;VarType=ShV;DupType=.
ch09	45238168	SNP338043	T	A	.	PASS	END=45238168;ChrB=ch09;StartB=57927471;EndB=57927471;Parent=SYN185;VarType=ShV;DupType=.
ch09	45238201	SNP338044	A	G	.	PASS	END=45238201;ChrB=ch09;StartB=57927504;EndB=57927504;Parent=SYN185;VarType=ShV;DupType=.
ch09	45238212	SNP338045	A	G	.	PASS	END=45238212;ChrB=ch09;StartB=57927515;EndB=57927515;Parent=SYN185;VarType=ShV;DupType=.
ch09	45238219	INS338046	T	TC	.	PASS	END=45238219;ChrB=ch09;StartB=57927522;EndB=57927523;Parent=SYN185;VarType=ShV;DupType=.
ch09	45238231	SNP338047	C	T	.	PASS	END=45238231;ChrB=ch09;StartB=57927535;EndB=57927535;Parent=SYN185;VarType=ShV;DupType=.
ch09	45238241	SNP338048	C	T	.	PASS	END=45238241;ChrB=ch09;StartB=57927545;EndB=57927545;Parent=SYN185;VarType=ShV;DupType=.
ch09	45238300	SNP338049	C	T	.	PASS	END=45238300;ChrB=ch09;StartB=57927604;EndB=57927604;Parent=SYN185;VarType=ShV;DupType=.
ch09	45238348	SNP338050	T	G	.	PASS	END=45238348;ChrB=ch09;StartB=57927652;EndB=57927652;Parent=SYN185;VarType=ShV;DupType=.
ch09	45238433	SNP338051	T	C	.	PASS	END=45238433;ChrB=ch09;StartB=57927737;EndB=57927737;Parent=SYN185;VarType=ShV;DupType=.
ch09	45238452	DEL338052	GA	G	.	PASS	END=45238453;ChrB=ch09;StartB=57927756;EndB=57927756;Parent=SYN185;VarType=ShV;DupType=.
ch09	45238468	DEL338053	CA	C	.	PASS	END=45238469;ChrB=ch09;StartB=57927771;EndB=57927771;Parent=SYN185;VarType=ShV;DupType=.
ch09	45238501	SNP338054	C	G	.	PASS	END=45238501;ChrB=ch09;StartB=57927803;EndB=57927803;Parent=SYN185;VarType=ShV;DupType=.
ch09	45238553	SNP338055	G	A	.	PASS	END=45238553;ChrB=ch09;StartB=57927855;EndB=57927855;Parent=SYN185;VarType=ShV;DupType=.
ch09	45238590	SNP338056	C	T	.	PASS	END=45238590;ChrB=ch09;StartB=57927892;EndB=57927892;Parent=SYN185;VarType=ShV;DupType=.
ch09	45238644	SNP338057	C	A	.	PASS	END=45238644;ChrB=ch09;StartB=57927946;EndB=57927946;Parent=SYN185;VarType=ShV;DupType=.
ch09	45238685	SNP338058	A	C	.	PASS	END=45238685;ChrB=ch09;StartB=57927987;EndB=57927987;Parent=SYN185;VarType=ShV;DupType=.
ch09	45238719	SNP338059	G	A	.	PASS	END=45238719;ChrB=ch09;StartB=57928021;EndB=57928021;Parent=SYN185;VarType=ShV;DupType=.
ch09	45238781	SNP338060	C	A	.	PASS	END=45238781;ChrB=ch09;StartB=57928083;EndB=57928083;Parent=SYN185;VarType=ShV;DupType=.
ch09	45238832	SNP338061	C	T	.	PASS	END=45238832;ChrB=ch09;StartB=57928134;EndB=57928134;Parent=SYN185;VarType=ShV;DupType=.
ch09	45238884	SNP338062	T	C	.	PASS	END=45238884;ChrB=ch09;StartB=57928186;EndB=57928186;Parent=SYN185;VarType=ShV;DupType=.
ch09	45238897	SNP338063	T	G	.	PASS	END=45238897;ChrB=ch09;StartB=57928199;EndB=57928199;Parent=SYN185;VarType=ShV;DupType=.
ch09	45238907	SNP338064	T	A	.	PASS	END=45238907;ChrB=ch09;StartB=57928209;EndB=57928209;Parent=SYN185;VarType=ShV;DupType=.
ch09	45238925	SNP338065	C	T	.	PASS	END=45238925;ChrB=ch09;StartB=57928227;EndB=57928227;Parent=SYN185;VarType=ShV;DupType=.
ch09	45238927	SNP338066	G	A	.	PASS	END=45238927;ChrB=ch09;StartB=57928229;EndB=57928229;Parent=SYN185;VarType=ShV;DupType=.
ch09	45238988	SNP338067	T	A	.	PASS	END=45238988;ChrB=ch09;StartB=57928290;EndB=57928290;Parent=SYN185;VarType=ShV;DupType=.
ch09	45238990	SNP338068	A	C	.	PASS	END=45238990;ChrB=ch09;StartB=57928292;EndB=57928292;Parent=SYN185;VarType=ShV;DupType=.
ch09	45239002	SNP338069	A	C	.	PASS	END=45239002;ChrB=ch09;StartB=57928304;EndB=57928304;Parent=SYN185;VarType=ShV;DupType=.
ch09	45239010	SNP338070	G	T	.	PASS	END=45239010;ChrB=ch09;StartB=57928312;EndB=57928312;Parent=SYN185;VarType=ShV;DupType=.
ch09	45239061	SNP338071	G	C	.	PASS	END=45239061;ChrB=ch09;StartB=57928363;EndB=57928363;Parent=SYN185;VarType=ShV;DupType=.
ch09	45239118	SNP338072	T	A	.	PASS	END=45239118;ChrB=ch09;StartB=57928420;EndB=57928420;Parent=SYN185;VarType=ShV;DupType=.
ch09	45239147	DEL338073	CA	C	.	PASS	END=45239148;ChrB=ch09;StartB=57928449;EndB=57928449;Parent=SYN185;VarType=ShV;DupType=.
ch09	45239154	SNP338074	A	C	.	PASS	END=45239154;ChrB=ch09;StartB=57928455;EndB=57928455;Parent=SYN185;VarType=ShV;DupType=.
ch09	45239159	SNP338075	G	T	.	PASS	END=45239159;ChrB=ch09;StartB=57928460;EndB=57928460;Parent=SYN185;VarType=ShV;DupType=.
ch09	45239195	INS338076	G	GAA	.	PASS	END=45239195;ChrB=ch09;StartB=57928496;EndB=57928498;Parent=SYN185;VarType=ShV;DupType=.
ch09	45239204	SNP338077	A	C	.	PASS	END=45239204;ChrB=ch09;StartB=57928507;EndB=57928507;Parent=SYN185;VarType=ShV;DupType=.
ch09	45239215	SNP338078	C	A	.	PASS	END=45239215;ChrB=ch09;StartB=57928518;EndB=57928518;Parent=SYN185;VarType=ShV;DupType=.
ch09	45239275	SNP338079	C	T	.	PASS	END=45239275;ChrB=ch09;StartB=57928578;EndB=57928578;Parent=SYN185;VarType=ShV;DupType=.
ch09	45239293	SNP338080	T	C	.	PASS	END=45239293;ChrB=ch09;StartB=57928596;EndB=57928596;Parent=SYN185;VarType=ShV;DupType=.
ch09	45239376	SNP338081	T	G	.	PASS	END=45239376;ChrB=ch09;StartB=57928679;EndB=57928679;Parent=SYN185;VarType=ShV;DupType=.
ch09	45239386	SNP338082	C	A	.	PASS	END=45239386;ChrB=ch09;StartB=57928689;EndB=57928689;Parent=SYN185;VarType=ShV;DupType=.
ch09	45239414	SNP338083	G	A	.	PASS	END=45239414;ChrB=ch09;StartB=57928717;EndB=57928717;Parent=SYN185;VarType=ShV;DupType=.
ch09	45239416	SNP338084	G	A	.	PASS	END=45239416;ChrB=ch09;StartB=57928719;EndB=57928719;Parent=SYN185;VarType=ShV;DupType=.
ch09	45239421	SNP338085	G	T	.	PASS	END=45239421;ChrB=ch09;StartB=57928724;EndB=57928724;Parent=SYN185;VarType=ShV;DupType=.
ch09	45239460	SNP338086	G	A	.	PASS	END=45239460;ChrB=ch09;StartB=57928763;EndB=57928763;Parent=SYN185;VarType=ShV;DupType=.
ch09	45239473	SNP338087	T	C	.	PASS	END=45239473;ChrB=ch09;StartB=57928776;EndB=57928776;Parent=SYN185;VarType=ShV;DupType=.
ch09	45239507	SNP338088	C	G	.	PASS	END=45239507;ChrB=ch09;StartB=57928810;EndB=57928810;Parent=SYN185;VarType=ShV;DupType=.
ch09	45239510	SNP338089	A	G	.	PASS	END=45239510;ChrB=ch09;StartB=57928813;EndB=57928813;Parent=SYN185;VarType=ShV;DupType=.
ch09	45239516	SNP338090	A	C	.	PASS	END=45239516;ChrB=ch09;StartB=57928819;EndB=57928819;Parent=SYN185;VarType=ShV;DupType=.
ch09	45239545	SNP338091	T	C	.	PASS	END=45239545;ChrB=ch09;StartB=57928848;EndB=57928848;Parent=SYN185;VarType=ShV;DupType=.
ch09	45239611	SNP338092	G	A	.	PASS	END=45239611;ChrB=ch09;StartB=57928914;EndB=57928914;Parent=SYN185;VarType=ShV;DupType=.
ch09	45239612	SNP338093	T	C	.	PASS	END=45239612;ChrB=ch09;StartB=57928915;EndB=57928915;Parent=SYN185;VarType=ShV;DupType=.
ch09	45239626	SNP338094	C	T	.	PASS	END=45239626;ChrB=ch09;StartB=57928929;EndB=57928929;Parent=SYN185;VarType=ShV;DupType=.
ch09	45239647	SNP338095	T	C	.	PASS	END=45239647;ChrB=ch09;StartB=57928950;EndB=57928950;Parent=SYN185;VarType=ShV;DupType=.
ch09	45239665	SNP338096	C	A	.	PASS	END=45239665;ChrB=ch09;StartB=57928968;EndB=57928968;Parent=SYN185;VarType=ShV;DupType=.
ch09	45239674	SNP338097	G	A	.	PASS	END=45239674;ChrB=ch09;StartB=57928977;EndB=57928977;Parent=SYN185;VarType=ShV;DupType=.
ch09	45239683	INS338098	G	GT	.	PASS	END=45239683;ChrB=ch09;StartB=57928986;EndB=57928987;Parent=SYN185;VarType=ShV;DupType=.
ch09	45239684	SNP338099	A	T	.	PASS	END=45239684;ChrB=ch09;StartB=57928988;EndB=57928988;Parent=SYN185;VarType=ShV;DupType=.
ch09	45239688	SNP338100	C	T	.	PASS	END=45239688;ChrB=ch09;StartB=57928992;EndB=57928992;Parent=SYN185;VarType=ShV;DupType=.
ch09	45239733	SNP338101	G	C	.	PASS	END=45239733;ChrB=ch09;StartB=57929037;EndB=57929037;Parent=SYN185;VarType=ShV;DupType=.
ch09	45239761	SNP338102	T	C	.	PASS	END=45239761;ChrB=ch09;StartB=57929065;EndB=57929065;Parent=SYN185;VarType=ShV;DupType=.
ch09	45239775	SNP338103	A	G	.	PASS	END=45239775;ChrB=ch09;StartB=57929079;EndB=57929079;Parent=SYN185;VarType=ShV;DupType=.
ch09	45239816	SNP338104	A	G	.	PASS	END=45239816;ChrB=ch09;StartB=57929120;EndB=57929120;Parent=SYN185;VarType=ShV;DupType=.
ch09	45239823	SNP338105	C	T	.	PASS	END=45239823;ChrB=ch09;StartB=57929127;EndB=57929127;Parent=SYN185;VarType=ShV;DupType=.
ch09	45239889	SNP338106	A	T	.	PASS	END=45239889;ChrB=ch09;StartB=57929193;EndB=57929193;Parent=SYN185;VarType=ShV;DupType=.
ch09	45239918	SNP338107	T	C	.	PASS	END=45239918;ChrB=ch09;StartB=57929222;EndB=57929222;Parent=SYN185;VarType=ShV;DupType=.
ch09	45239937	SNP338108	A	G	.	PASS	END=45239937;ChrB=ch09;StartB=57929241;EndB=57929241;Parent=SYN185;VarType=ShV;DupType=.
ch09	45239960	SNP338109	T	A	.	PASS	END=45239960;ChrB=ch09;StartB=57929264;EndB=57929264;Parent=SYN185;VarType=ShV;DupType=.
ch09	45239961	SNP338110	A	T	.	PASS	END=45239961;ChrB=ch09;StartB=57929265;EndB=57929265;Parent=SYN185;VarType=ShV;DupType=.
ch09	45239996	SNP338111	A	G	.	PASS	END=45239996;ChrB=ch09;StartB=57929300;EndB=57929300;Parent=SYN185;VarType=ShV;DupType=.
ch09	45240058	SNP338112	A	G	.	PASS	END=45240058;ChrB=ch09;StartB=57929362;EndB=57929362;Parent=SYN185;VarType=ShV;DupType=.
ch09	45240095	DEL338113	TGTCCAAGATCGCAGATATGAGGAAATATGCAACAGAGCACGAGAATAGACAAGTGGCATTTGCTGTAGATATATGTAGGATTTGAAGG	T	.	PASS	END=45240183;ChrB=ch09;StartB=57929399;EndB=57929399;Parent=SYN185;VarType=ShV;DupType=.
ch09	45240185	SNP338114	C	T	.	PASS	END=45240185;ChrB=ch09;StartB=57929401;EndB=57929401;Parent=SYN185;VarType=ShV;DupType=.
ch09	45240195	SNP338115	A	G	.	PASS	END=45240195;ChrB=ch09;StartB=57929411;EndB=57929411;Parent=SYN185;VarType=ShV;DupType=.
ch09	45240198	SNP338116	A	G	.	PASS	END=45240198;ChrB=ch09;StartB=57929414;EndB=57929414;Parent=SYN185;VarType=ShV;DupType=.
ch09	45240216	SNP338117	C	T	.	PASS	END=45240216;ChrB=ch09;StartB=57929432;EndB=57929432;Parent=SYN185;VarType=ShV;DupType=.
ch09	45240245	SNP338118	C	A	.	PASS	END=45240245;ChrB=ch09;StartB=57929461;EndB=57929461;Parent=SYN185;VarType=ShV;DupType=.
ch09	45240294	SNP338119	T	G	.	PASS	END=45240294;ChrB=ch09;StartB=57929510;EndB=57929510;Parent=SYN185;VarType=ShV;DupType=.
ch09	45240295	SNP338120	C	A	.	PASS	END=45240295;ChrB=ch09;StartB=57929511;EndB=57929511;Parent=SYN185;VarType=ShV;DupType=.
ch09	45240306	SNP338121	T	C	.	PASS	END=45240306;ChrB=ch09;StartB=57929522;EndB=57929522;Parent=SYN185;VarType=ShV;DupType=.
ch09	45240333	SNP338122	T	G	.	PASS	END=45240333;ChrB=ch09;StartB=57929549;EndB=57929549;Parent=SYN185;VarType=ShV;DupType=.
ch09	45240340	SNP338123	C	T	.	PASS	END=45240340;ChrB=ch09;StartB=57929556;EndB=57929556;Parent=SYN185;VarType=ShV;DupType=.
ch09	45240357	SNP338124	A	C	.	PASS	END=45240357;ChrB=ch09;StartB=57929573;EndB=57929573;Parent=SYN185;VarType=ShV;DupType=.
ch09	45240370	SNP338125	A	G	.	PASS	END=45240370;ChrB=ch09;StartB=57929586;EndB=57929586;Parent=SYN185;VarType=ShV;DupType=.
ch09	45240392	SNP338126	C	A	.	PASS	END=45240392;ChrB=ch09;StartB=57929608;EndB=57929608;Parent=SYN185;VarType=ShV;DupType=.
ch09	45240408	SNP338127	T	C	.	PASS	END=45240408;ChrB=ch09;StartB=57929624;EndB=57929624;Parent=SYN185;VarType=ShV;DupType=.
ch09	45240409	SNP338128	G	C	.	PASS	END=45240409;ChrB=ch09;StartB=57929625;EndB=57929625;Parent=SYN185;VarType=ShV;DupType=.
ch09	45240415	SNP338129	G	T	.	PASS	END=45240415;ChrB=ch09;StartB=57929631;EndB=57929631;Parent=SYN185;VarType=ShV;DupType=.
ch09	45240424	SNP338130	C	A	.	PASS	END=45240424;ChrB=ch09;StartB=57929640;EndB=57929640;Parent=SYN185;VarType=ShV;DupType=.
ch09	45240436	SNP338131	T	G	.	PASS	END=45240436;ChrB=ch09;StartB=57929652;EndB=57929652;Parent=SYN185;VarType=ShV;DupType=.
ch09	45240448	SNP338132	G	A	.	PASS	END=45240448;ChrB=ch09;StartB=57929664;EndB=57929664;Parent=SYN185;VarType=ShV;DupType=.
ch09	45240450	SNP338133	C	T	.	PASS	END=45240450;ChrB=ch09;StartB=57929666;EndB=57929666;Parent=SYN185;VarType=ShV;DupType=.
ch09	45240496	SNP338134	T	C	.	PASS	END=45240496;ChrB=ch09;StartB=57929712;EndB=57929712;Parent=SYN185;VarType=ShV;DupType=.
ch09	45240526	SNP338135	T	C	.	PASS	END=45240526;ChrB=ch09;StartB=57929742;EndB=57929742;Parent=SYN185;VarType=ShV;DupType=.
ch09	45240538	SNP338136	G	A	.	PASS	END=45240538;ChrB=ch09;StartB=57929754;EndB=57929754;Parent=SYN185;VarType=ShV;DupType=.
ch09	45240587	SNP338137	A	T	.	PASS	END=45240587;ChrB=ch09;StartB=57929803;EndB=57929803;Parent=SYN185;VarType=ShV;DupType=.
ch09	45240654	SNP338138	G	A	.	PASS	END=45240654;ChrB=ch09;StartB=57929870;EndB=57929870;Parent=SYN185;VarType=ShV;DupType=.
ch09	45240659	SNP338139	G	A	.	PASS	END=45240659;ChrB=ch09;StartB=57929875;EndB=57929875;Parent=SYN185;VarType=ShV;DupType=.
ch09	45240677	SNP338140	T	C	.	PASS	END=45240677;ChrB=ch09;StartB=57929893;EndB=57929893;Parent=SYN185;VarType=ShV;DupType=.
ch09	45240678	SNP338141	G	A	.	PASS	END=45240678;ChrB=ch09;StartB=57929894;EndB=57929894;Parent=SYN185;VarType=ShV;DupType=.
ch09	45240684	SNP338142	T	A	.	PASS	END=45240684;ChrB=ch09;StartB=57929900;EndB=57929900;Parent=SYN185;VarType=ShV;DupType=.
ch09	45240755	SNP338143	T	A	.	PASS	END=45240755;ChrB=ch09;StartB=57929971;EndB=57929971;Parent=SYN185;VarType=ShV;DupType=.
ch09	45240767	SNP338144	T	A	.	PASS	END=45240767;ChrB=ch09;StartB=57929983;EndB=57929983;Parent=SYN185;VarType=ShV;DupType=.
ch09	45240781	SNP338145	G	T	.	PASS	END=45240781;ChrB=ch09;StartB=57929997;EndB=57929997;Parent=SYN185;VarType=ShV;DupType=.
ch09	45240813	SNP338146	C	T	.	PASS	END=45240813;ChrB=ch09;StartB=57930029;EndB=57930029;Parent=SYN185;VarType=ShV;DupType=.
ch09	45240824	SNP338147	G	T	.	PASS	END=45240824;ChrB=ch09;StartB=57930040;EndB=57930040;Parent=SYN185;VarType=ShV;DupType=.
ch09	45240887	SNP338148	G	T	.	PASS	END=45240887;ChrB=ch09;StartB=57930103;EndB=57930103;Parent=SYN185;VarType=ShV;DupType=.
ch09	45240890	SNP338149	A	T	.	PASS	END=45240890;ChrB=ch09;StartB=57930106;EndB=57930106;Parent=SYN185;VarType=ShV;DupType=.
ch09	45240891	SNP338150	A	G	.	PASS	END=45240891;ChrB=ch09;StartB=57930107;EndB=57930107;Parent=SYN185;VarType=ShV;DupType=.
ch09	45240952	SNP338151	G	A	.	PASS	END=45240952;ChrB=ch09;StartB=57930168;EndB=57930168;Parent=SYN185;VarType=ShV;DupType=.
ch09	45240975	SNP338152	C	T	.	PASS	END=45240975;ChrB=ch09;StartB=57930191;EndB=57930191;Parent=SYN185;VarType=ShV;DupType=.
ch09	45241073	SNP338153	C	T	.	PASS	END=45241073;ChrB=ch09;StartB=57930289;EndB=57930289;Parent=SYN185;VarType=ShV;DupType=.
ch09	45241083	SNP338154	G	A	.	PASS	END=45241083;ChrB=ch09;StartB=57930299;EndB=57930299;Parent=SYN185;VarType=ShV;DupType=.
ch09	45241089	SNP338155	A	G	.	PASS	END=45241089;ChrB=ch09;StartB=57930305;EndB=57930305;Parent=SYN185;VarType=ShV;DupType=.
ch09	45241103	SNP338156	G	T	.	PASS	END=45241103;ChrB=ch09;StartB=57930319;EndB=57930319;Parent=SYN185;VarType=ShV;DupType=.
ch09	45241119	SNP338157	A	G	.	PASS	END=45241119;ChrB=ch09;StartB=57930335;EndB=57930335;Parent=SYN185;VarType=ShV;DupType=.
ch09	45241147	SNP338158	G	A	.	PASS	END=45241147;ChrB=ch09;StartB=57930363;EndB=57930363;Parent=SYN185;VarType=ShV;DupType=.
ch09	45241160	SNP338159	A	G	.	PASS	END=45241160;ChrB=ch09;StartB=57930376;EndB=57930376;Parent=SYN185;VarType=ShV;DupType=.
ch09	45241161	SNP338160	A	T	.	PASS	END=45241161;ChrB=ch09;StartB=57930377;EndB=57930377;Parent=SYN185;VarType=ShV;DupType=.
ch09	45241184	SNP338161	G	T	.	PASS	END=45241184;ChrB=ch09;StartB=57930400;EndB=57930400;Parent=SYN185;VarType=ShV;DupType=.
ch09	45241189	SNP338162	A	C	.	PASS	END=45241189;ChrB=ch09;StartB=57930405;EndB=57930405;Parent=SYN185;VarType=ShV;DupType=.
ch09	45241234	SNP338163	C	G	.	PASS	END=45241234;ChrB=ch09;StartB=57930450;EndB=57930450;Parent=SYN185;VarType=ShV;DupType=.
ch09	45241280	SNP338164	C	A	.	PASS	END=45241280;ChrB=ch09;StartB=57930496;EndB=57930496;Parent=SYN185;VarType=ShV;DupType=.
ch09	45241281	SNP338165	G	A	.	PASS	END=45241281;ChrB=ch09;StartB=57930497;EndB=57930497;Parent=SYN185;VarType=ShV;DupType=.
ch09	45241308	SNP338166	T	C	.	PASS	END=45241308;ChrB=ch09;StartB=57930524;EndB=57930524;Parent=SYN185;VarType=ShV;DupType=.
ch09	45241323	SNP338167	A	G	.	PASS	END=45241323;ChrB=ch09;StartB=57930539;EndB=57930539;Parent=SYN185;VarType=ShV;DupType=.
ch09	45241335	SNP338168	A	G	.	PASS	END=45241335;ChrB=ch09;StartB=57930551;EndB=57930551;Parent=SYN185;VarType=ShV;DupType=.
ch09	45241347	SNP338169	A	G	.	PASS	END=45241347;ChrB=ch09;StartB=57930563;EndB=57930563;Parent=SYN185;VarType=ShV;DupType=.
ch09	45241382	SNP338170	T	C	.	PASS	END=45241382;ChrB=ch09;StartB=57930598;EndB=57930598;Parent=SYN185;VarType=ShV;DupType=.
ch09	45241391	SNP338171	A	G	.	PASS	END=45241391;ChrB=ch09;StartB=57930607;EndB=57930607;Parent=SYN185;VarType=ShV;DupType=.
ch09	45241445	INS338172	T	TA	.	PASS	END=45241445;ChrB=ch09;StartB=57930661;EndB=57930662;Parent=SYN185;VarType=ShV;DupType=.
ch09	45241476	SNP338173	G	C	.	PASS	END=45241476;ChrB=ch09;StartB=57930693;EndB=57930693;Parent=SYN185;VarType=ShV;DupType=.
ch09	45241479	SNP338174	A	T	.	PASS	END=45241479;ChrB=ch09;StartB=57930696;EndB=57930696;Parent=SYN185;VarType=ShV;DupType=.
ch09	45241489	SNP338175	C	T	.	PASS	END=45241489;ChrB=ch09;StartB=57930706;EndB=57930706;Parent=SYN185;VarType=ShV;DupType=.
ch09	45241494	SNP338176	C	T	.	PASS	END=45241494;ChrB=ch09;StartB=57930711;EndB=57930711;Parent=SYN185;VarType=ShV;DupType=.
ch09	45241528	SNP338177	G	C	.	PASS	END=45241528;ChrB=ch09;StartB=57930745;EndB=57930745;Parent=SYN185;VarType=ShV;DupType=.
ch09	45241564	SNP338178	G	C	.	PASS	END=45241564;ChrB=ch09;StartB=57930781;EndB=57930781;Parent=SYN185;VarType=ShV;DupType=.
ch09	45241587	SNP338179	C	G	.	PASS	END=45241587;ChrB=ch09;StartB=57930804;EndB=57930804;Parent=SYN185;VarType=ShV;DupType=.
ch09	45241609	SNP338180	T	G	.	PASS	END=45241609;ChrB=ch09;StartB=57930826;EndB=57930826;Parent=SYN185;VarType=ShV;DupType=.
ch09	45241640	SNP338181	T	G	.	PASS	END=45241640;ChrB=ch09;StartB=57930857;EndB=57930857;Parent=SYN185;VarType=ShV;DupType=.
ch09	45241651	SNP338182	C	A	.	PASS	END=45241651;ChrB=ch09;StartB=57930868;EndB=57930868;Parent=SYN185;VarType=ShV;DupType=.
ch09	45241668	SNP338183	A	G	.	PASS	END=45241668;ChrB=ch09;StartB=57930885;EndB=57930885;Parent=SYN185;VarType=ShV;DupType=.
ch09	45241686	INS338184	T	TA	.	PASS	END=45241686;ChrB=ch09;StartB=57930903;EndB=57930904;Parent=SYN185;VarType=ShV;DupType=.
ch09	45241721	SNP338185	T	C	.	PASS	END=45241721;ChrB=ch09;StartB=57930939;EndB=57930939;Parent=SYN185;VarType=ShV;DupType=.
ch09	45241755	SNP338186	A	G	.	PASS	END=45241755;ChrB=ch09;StartB=57930973;EndB=57930973;Parent=SYN185;VarType=ShV;DupType=.
ch09	45241773	SNP338187	A	T	.	PASS	END=45241773;ChrB=ch09;StartB=57930991;EndB=57930991;Parent=SYN185;VarType=ShV;DupType=.
ch09	45241789	SNP338188	G	C	.	PASS	END=45241789;ChrB=ch09;StartB=57931007;EndB=57931007;Parent=SYN185;VarType=ShV;DupType=.
ch09	45241806	SNP338189	A	C	.	PASS	END=45241806;ChrB=ch09;StartB=57931024;EndB=57931024;Parent=SYN185;VarType=ShV;DupType=.
ch09	45241841	DEL338190	TC	T	.	PASS	END=45241842;ChrB=ch09;StartB=57931059;EndB=57931059;Parent=SYN185;VarType=ShV;DupType=.
ch09	45241855	SNP338191	A	G	.	PASS	END=45241855;ChrB=ch09;StartB=57931072;EndB=57931072;Parent=SYN185;VarType=ShV;DupType=.
ch09	45241862	SNP338192	C	T	.	PASS	END=45241862;ChrB=ch09;StartB=57931079;EndB=57931079;Parent=SYN185;VarType=ShV;DupType=.
ch09	45241988	SNP338193	T	C	.	PASS	END=45241988;ChrB=ch09;StartB=57931205;EndB=57931205;Parent=SYN185;VarType=ShV;DupType=.
ch09	45241998	SNP338194	A	G	.	PASS	END=45241998;ChrB=ch09;StartB=57931215;EndB=57931215;Parent=SYN185;VarType=ShV;DupType=.
ch09	45242025	SNP338195	A	G	.	PASS	END=45242025;ChrB=ch09;StartB=57931242;EndB=57931242;Parent=SYN185;VarType=ShV;DupType=.
ch09	45242028	SNP338196	T	A	.	PASS	END=45242028;ChrB=ch09;StartB=57931245;EndB=57931245;Parent=SYN185;VarType=ShV;DupType=.
ch09	45242037	SNP338197	T	C	.	PASS	END=45242037;ChrB=ch09;StartB=57931254;EndB=57931254;Parent=SYN185;VarType=ShV;DupType=.
ch09	45242038	SNP338198	T	C	.	PASS	END=45242038;ChrB=ch09;StartB=57931255;EndB=57931255;Parent=SYN185;VarType=ShV;DupType=.
ch09	45242045	SNP338199	G	T	.	PASS	END=45242045;ChrB=ch09;StartB=57931262;EndB=57931262;Parent=SYN185;VarType=ShV;DupType=.
ch09	45242064	SNP338200	T	C	.	PASS	END=45242064;ChrB=ch09;StartB=57931281;EndB=57931281;Parent=SYN185;VarType=ShV;DupType=.
ch09	45242082	SNP338201	C	A	.	PASS	END=45242082;ChrB=ch09;StartB=57931299;EndB=57931299;Parent=SYN185;VarType=ShV;DupType=.
ch09	45242092	SNP338202	C	T	.	PASS	END=45242092;ChrB=ch09;StartB=57931309;EndB=57931309;Parent=SYN185;VarType=ShV;DupType=.
ch09	45242114	SNP338203	A	C	.	PASS	END=45242114;ChrB=ch09;StartB=57931331;EndB=57931331;Parent=SYN185;VarType=ShV;DupType=.
ch09	45242126	SNP338204	C	G	.	PASS	END=45242126;ChrB=ch09;StartB=57931343;EndB=57931343;Parent=SYN185;VarType=ShV;DupType=.
ch09	45242161	SNP338205	T	C	.	PASS	END=45242161;ChrB=ch09;StartB=57931378;EndB=57931378;Parent=SYN185;VarType=ShV;DupType=.
ch09	45242197	DEL338206	CTT	C	.	PASS	END=45242199;ChrB=ch09;StartB=57931414;EndB=57931414;Parent=SYN185;VarType=ShV;DupType=.
ch09	45242219	SNP338207	T	C	.	PASS	END=45242219;ChrB=ch09;StartB=57931434;EndB=57931434;Parent=SYN185;VarType=ShV;DupType=.
ch09	45242279	SNP338208	A	T	.	PASS	END=45242279;ChrB=ch09;StartB=57931494;EndB=57931494;Parent=SYN185;VarType=ShV;DupType=.
ch09	45242299	SNP338209	G	A	.	PASS	END=45242299;ChrB=ch09;StartB=57931514;EndB=57931514;Parent=SYN185;VarType=ShV;DupType=.
ch09	45242317	SNP338210	T	C	.	PASS	END=45242317;ChrB=ch09;StartB=57931532;EndB=57931532;Parent=SYN185;VarType=ShV;DupType=.
ch09	45242324	SNP338211	T	G	.	PASS	END=45242324;ChrB=ch09;StartB=57931539;EndB=57931539;Parent=SYN185;VarType=ShV;DupType=.
ch09	45242343	SNP338212	T	C	.	PASS	END=45242343;ChrB=ch09;StartB=57931558;EndB=57931558;Parent=SYN185;VarType=ShV;DupType=.
ch09	45242345	SNP338213	G	A	.	PASS	END=45242345;ChrB=ch09;StartB=57931560;EndB=57931560;Parent=SYN185;VarType=ShV;DupType=.
ch09	45242371	SNP338214	G	T	.	PASS	END=45242371;ChrB=ch09;StartB=57931586;EndB=57931586;Parent=SYN185;VarType=ShV;DupType=.
ch09	45242372	SNP338215	G	A	.	PASS	END=45242372;ChrB=ch09;StartB=57931587;EndB=57931587;Parent=SYN185;VarType=ShV;DupType=.
ch09	45242391	SNP338216	T	C	.	PASS	END=45242391;ChrB=ch09;StartB=57931606;EndB=57931606;Parent=SYN185;VarType=ShV;DupType=.
ch09	45242508	DEL338217	CT	C	.	PASS	END=45242509;ChrB=ch09;StartB=57931723;EndB=57931723;Parent=SYN185;VarType=ShV;DupType=.
ch09	45242515	DEL338218	CA	C	.	PASS	END=45242516;ChrB=ch09;StartB=57931729;EndB=57931729;Parent=SYN185;VarType=ShV;DupType=.
ch09	45242530	SNP338219	C	G	.	PASS	END=45242530;ChrB=ch09;StartB=57931743;EndB=57931743;Parent=SYN185;VarType=ShV;DupType=.
ch09	45242546	SNP338220	T	C	.	PASS	END=45242546;ChrB=ch09;StartB=57931759;EndB=57931759;Parent=SYN185;VarType=ShV;DupType=.
ch09	45242558	SNP338221	T	C	.	PASS	END=45242558;ChrB=ch09;StartB=57931771;EndB=57931771;Parent=SYN185;VarType=ShV;DupType=.
ch09	45242589	SNP338222	G	T	.	PASS	END=45242589;ChrB=ch09;StartB=57931802;EndB=57931802;Parent=SYN185;VarType=ShV;DupType=.
ch09	45242621	SNP338223	A	G	.	PASS	END=45242621;ChrB=ch09;StartB=57931834;EndB=57931834;Parent=SYN185;VarType=ShV;DupType=.
ch09	45242644	SNP338224	T	G	.	PASS	END=45242644;ChrB=ch09;StartB=57931857;EndB=57931857;Parent=SYN185;VarType=ShV;DupType=.
ch09	45242654	INS338225	T	TA	.	PASS	END=45242654;ChrB=ch09;StartB=57931867;EndB=57931868;Parent=SYN185;VarType=ShV;DupType=.
ch09	45242659	SNP338226	T	C	.	PASS	END=45242659;ChrB=ch09;StartB=57931873;EndB=57931873;Parent=SYN185;VarType=ShV;DupType=.
ch09	45242688	SNP338227	T	C	.	PASS	END=45242688;ChrB=ch09;StartB=57931902;EndB=57931902;Parent=SYN185;VarType=ShV;DupType=.
ch09	45242700	SNP338228	C	T	.	PASS	END=45242700;ChrB=ch09;StartB=57931914;EndB=57931914;Parent=SYN185;VarType=ShV;DupType=.
ch09	45242714	SNP338229	C	A	.	PASS	END=45242714;ChrB=ch09;StartB=57931928;EndB=57931928;Parent=SYN185;VarType=ShV;DupType=.
ch09	45242734	SNP338230	C	T	.	PASS	END=45242734;ChrB=ch09;StartB=57931948;EndB=57931948;Parent=SYN185;VarType=ShV;DupType=.
ch09	45242774	INS338231	A	AC	.	PASS	END=45242774;ChrB=ch09;StartB=57931988;EndB=57931989;Parent=SYN185;VarType=ShV;DupType=.
ch09	45242783	SNP338232	G	C	.	PASS	END=45242783;ChrB=ch09;StartB=57931998;EndB=57931998;Parent=SYN185;VarType=ShV;DupType=.
ch09	45242807	SNP338233	T	C	.	PASS	END=45242807;ChrB=ch09;StartB=57932022;EndB=57932022;Parent=SYN185;VarType=ShV;DupType=.
ch09	45242816	SNP338234	C	G	.	PASS	END=45242816;ChrB=ch09;StartB=57932031;EndB=57932031;Parent=SYN185;VarType=ShV;DupType=.
ch09	45242827	SNP338235	C	T	.	PASS	END=45242827;ChrB=ch09;StartB=57932042;EndB=57932042;Parent=SYN185;VarType=ShV;DupType=.
ch09	45242831	SNP338236	T	C	.	PASS	END=45242831;ChrB=ch09;StartB=57932046;EndB=57932046;Parent=SYN185;VarType=ShV;DupType=.
ch09	45242837	SNP338237	T	G	.	PASS	END=45242837;ChrB=ch09;StartB=57932052;EndB=57932052;Parent=SYN185;VarType=ShV;DupType=.
ch09	45242861	SNP338238	C	A	.	PASS	END=45242861;ChrB=ch09;StartB=57932076;EndB=57932076;Parent=SYN185;VarType=ShV;DupType=.
ch09	45242872	SNP338239	A	C	.	PASS	END=45242872;ChrB=ch09;StartB=57932087;EndB=57932087;Parent=SYN185;VarType=ShV;DupType=.
ch09	45242879	SNP338240	G	A	.	PASS	END=45242879;ChrB=ch09;StartB=57932094;EndB=57932094;Parent=SYN185;VarType=ShV;DupType=.
ch09	45242881	SNP338241	G	T	.	PASS	END=45242881;ChrB=ch09;StartB=57932096;EndB=57932096;Parent=SYN185;VarType=ShV;DupType=.
ch09	45242889	SNP338242	T	G	.	PASS	END=45242889;ChrB=ch09;StartB=57932104;EndB=57932104;Parent=SYN185;VarType=ShV;DupType=.
ch09	45242908	SNP338243	G	T	.	PASS	END=45242908;ChrB=ch09;StartB=57932123;EndB=57932123;Parent=SYN185;VarType=ShV;DupType=.
ch09	45242969	SNP338244	G	C	.	PASS	END=45242969;ChrB=ch09;StartB=57932184;EndB=57932184;Parent=SYN185;VarType=ShV;DupType=.
ch09	45242979	SNP338245	C	T	.	PASS	END=45242979;ChrB=ch09;StartB=57932194;EndB=57932194;Parent=SYN185;VarType=ShV;DupType=.
ch09	45242988	SNP338246	A	C	.	PASS	END=45242988;ChrB=ch09;StartB=57932203;EndB=57932203;Parent=SYN185;VarType=ShV;DupType=.
ch09	45243055	SNP338247	G	T	.	PASS	END=45243055;ChrB=ch09;StartB=57932270;EndB=57932270;Parent=SYN185;VarType=ShV;DupType=.
ch09	45243104	SNP338248	G	T	.	PASS	END=45243104;ChrB=ch09;StartB=57932319;EndB=57932319;Parent=SYN185;VarType=ShV;DupType=.
ch09	45243115	SNP338249	G	A	.	PASS	END=45243115;ChrB=ch09;StartB=57932330;EndB=57932330;Parent=SYN185;VarType=ShV;DupType=.
ch09	45243134	SNP338250	T	C	.	PASS	END=45243134;ChrB=ch09;StartB=57932349;EndB=57932349;Parent=SYN185;VarType=ShV;DupType=.
ch09	45243157	SNP338251	A	G	.	PASS	END=45243157;ChrB=ch09;StartB=57932372;EndB=57932372;Parent=SYN185;VarType=ShV;DupType=.
ch09	45243173	SNP338252	A	G	.	PASS	END=45243173;ChrB=ch09;StartB=57932388;EndB=57932388;Parent=SYN185;VarType=ShV;DupType=.
ch09	45243175	SNP338253	T	C	.	PASS	END=45243175;ChrB=ch09;StartB=57932390;EndB=57932390;Parent=SYN185;VarType=ShV;DupType=.
ch09	45243188	SNP338254	A	G	.	PASS	END=45243188;ChrB=ch09;StartB=57932403;EndB=57932403;Parent=SYN185;VarType=ShV;DupType=.
ch09	45243193	SNP338255	C	A	.	PASS	END=45243193;ChrB=ch09;StartB=57932408;EndB=57932408;Parent=SYN185;VarType=ShV;DupType=.
ch09	45243215	SNP338256	G	T	.	PASS	END=45243215;ChrB=ch09;StartB=57932430;EndB=57932430;Parent=SYN185;VarType=ShV;DupType=.
ch09	45243219	SNP338257	A	T	.	PASS	END=45243219;ChrB=ch09;StartB=57932434;EndB=57932434;Parent=SYN185;VarType=ShV;DupType=.
ch09	45243279	SNP338258	C	G	.	PASS	END=45243279;ChrB=ch09;StartB=57932494;EndB=57932494;Parent=SYN185;VarType=ShV;DupType=.
ch09	45243291	SNP338259	T	C	.	PASS	END=45243291;ChrB=ch09;StartB=57932506;EndB=57932506;Parent=SYN185;VarType=ShV;DupType=.
ch09	45243294	INS338260	A	AT	.	PASS	END=45243294;ChrB=ch09;StartB=57932509;EndB=57932510;Parent=SYN185;VarType=ShV;DupType=.
ch09	45243329	SNP338261	C	T	.	PASS	END=45243329;ChrB=ch09;StartB=57932545;EndB=57932545;Parent=SYN185;VarType=ShV;DupType=.
ch09	45243382	SNP338262	T	C	.	PASS	END=45243382;ChrB=ch09;StartB=57932598;EndB=57932598;Parent=SYN185;VarType=ShV;DupType=.
ch09	45243416	SNP338263	G	A	.	PASS	END=45243416;ChrB=ch09;StartB=57932632;EndB=57932632;Parent=SYN185;VarType=ShV;DupType=.
ch09	45243421	SNP338264	G	T	.	PASS	END=45243421;ChrB=ch09;StartB=57932637;EndB=57932637;Parent=SYN185;VarType=ShV;DupType=.
ch09	45243427	SNP338265	G	T	.	PASS	END=45243427;ChrB=ch09;StartB=57932643;EndB=57932643;Parent=SYN185;VarType=ShV;DupType=.
ch09	45243441	SNP338266	T	C	.	PASS	END=45243441;ChrB=ch09;StartB=57932657;EndB=57932657;Parent=SYN185;VarType=ShV;DupType=.
ch09	45243442	SNP338267	A	G	.	PASS	END=45243442;ChrB=ch09;StartB=57932658;EndB=57932658;Parent=SYN185;VarType=ShV;DupType=.
ch09	45243460	SNP338268	A	G	.	PASS	END=45243460;ChrB=ch09;StartB=57932676;EndB=57932676;Parent=SYN185;VarType=ShV;DupType=.
ch09	45243490	SNP338269	G	T	.	PASS	END=45243490;ChrB=ch09;StartB=57932706;EndB=57932706;Parent=SYN185;VarType=ShV;DupType=.
ch09	45243495	SNP338270	T	G	.	PASS	END=45243495;ChrB=ch09;StartB=57932711;EndB=57932711;Parent=SYN185;VarType=ShV;DupType=.
ch09	45243509	SNP338271	C	T	.	PASS	END=45243509;ChrB=ch09;StartB=57932725;EndB=57932725;Parent=SYN185;VarType=ShV;DupType=.
ch09	45243513	SNP338272	T	G	.	PASS	END=45243513;ChrB=ch09;StartB=57932729;EndB=57932729;Parent=SYN185;VarType=ShV;DupType=.
ch09	45243528	SNP338273	T	G	.	PASS	END=45243528;ChrB=ch09;StartB=57932744;EndB=57932744;Parent=SYN185;VarType=ShV;DupType=.
ch09	45243562	SNP338274	A	C	.	PASS	END=45243562;ChrB=ch09;StartB=57932778;EndB=57932778;Parent=SYN185;VarType=ShV;DupType=.
ch09	45243574	SNP338275	A	G	.	PASS	END=45243574;ChrB=ch09;StartB=57932790;EndB=57932790;Parent=SYN185;VarType=ShV;DupType=.
ch09	45243577	SNP338276	T	G	.	PASS	END=45243577;ChrB=ch09;StartB=57932793;EndB=57932793;Parent=SYN185;VarType=ShV;DupType=.
ch09	45243580	SNP338277	A	G	.	PASS	END=45243580;ChrB=ch09;StartB=57932796;EndB=57932796;Parent=SYN185;VarType=ShV;DupType=.
ch09	45243613	SNP338278	C	T	.	PASS	END=45243613;ChrB=ch09;StartB=57932829;EndB=57932829;Parent=SYN185;VarType=ShV;DupType=.
ch09	45243630	SNP338279	C	T	.	PASS	END=45243630;ChrB=ch09;StartB=57932846;EndB=57932846;Parent=SYN185;VarType=ShV;DupType=.
ch09	45243677	SNP338280	T	G	.	PASS	END=45243677;ChrB=ch09;StartB=57932893;EndB=57932893;Parent=SYN185;VarType=ShV;DupType=.
ch09	45243690	SNP338281	G	A	.	PASS	END=45243690;ChrB=ch09;StartB=57932906;EndB=57932906;Parent=SYN185;VarType=ShV;DupType=.
ch09	45243696	SNP338282	T	C	.	PASS	END=45243696;ChrB=ch09;StartB=57932912;EndB=57932912;Parent=SYN185;VarType=ShV;DupType=.
ch09	45243730	SNP338283	T	G	.	PASS	END=45243730;ChrB=ch09;StartB=57932946;EndB=57932946;Parent=SYN185;VarType=ShV;DupType=.
ch09	45243740	SNP338284	G	T	.	PASS	END=45243740;ChrB=ch09;StartB=57932956;EndB=57932956;Parent=SYN185;VarType=ShV;DupType=.
ch09	45243753	SNP338285	T	G	.	PASS	END=45243753;ChrB=ch09;StartB=57932969;EndB=57932969;Parent=SYN185;VarType=ShV;DupType=.
ch09	45243756	SNP338286	C	T	.	PASS	END=45243756;ChrB=ch09;StartB=57932972;EndB=57932972;Parent=SYN185;VarType=ShV;DupType=.
ch09	45243777	SNP338287	T	C	.	PASS	END=45243777;ChrB=ch09;StartB=57932993;EndB=57932993;Parent=SYN185;VarType=ShV;DupType=.
ch09	45243815	SNP338288	T	C	.	PASS	END=45243815;ChrB=ch09;StartB=57933031;EndB=57933031;Parent=SYN185;VarType=ShV;DupType=.
ch09	45243827	SNP338289	A	T	.	PASS	END=45243827;ChrB=ch09;StartB=57933043;EndB=57933043;Parent=SYN185;VarType=ShV;DupType=.
ch09	45243845	SNP338290	C	T	.	PASS	END=45243845;ChrB=ch09;StartB=57933061;EndB=57933061;Parent=SYN185;VarType=ShV;DupType=.
ch09	45243858	SNP338291	G	C	.	PASS	END=45243858;ChrB=ch09;StartB=57933074;EndB=57933074;Parent=SYN185;VarType=ShV;DupType=.
ch09	45243901	DEL338292	CA	C	.	PASS	END=45243902;ChrB=ch09;StartB=57933117;EndB=57933117;Parent=SYN185;VarType=ShV;DupType=.
ch09	45243903	SNP338293	A	C	.	PASS	END=45243903;ChrB=ch09;StartB=57933118;EndB=57933118;Parent=SYN185;VarType=ShV;DupType=.
ch09	45243908	SNP338294	T	G	.	PASS	END=45243908;ChrB=ch09;StartB=57933123;EndB=57933123;Parent=SYN185;VarType=ShV;DupType=.
ch09	45243929	INS338295	A	ATCCATCTCCTATTTACCAAAAT	.	PASS	END=45243929;ChrB=ch09;StartB=57933144;EndB=57933166;Parent=SYN185;VarType=ShV;DupType=.
ch09	45243938	SNP338296	C	A	.	PASS	END=45243938;ChrB=ch09;StartB=57933175;EndB=57933175;Parent=SYN185;VarType=ShV;DupType=.
ch09	45243943	SNP338297	G	A	.	PASS	END=45243943;ChrB=ch09;StartB=57933180;EndB=57933180;Parent=SYN185;VarType=ShV;DupType=.
ch09	45243975	SNP338298	G	C	.	PASS	END=45243975;ChrB=ch09;StartB=57933212;EndB=57933212;Parent=SYN185;VarType=ShV;DupType=.
ch09	45243984	SNP338299	A	T	.	PASS	END=45243984;ChrB=ch09;StartB=57933221;EndB=57933221;Parent=SYN185;VarType=ShV;DupType=.
ch09	45244078	SNP338300	C	G	.	PASS	END=45244078;ChrB=ch09;StartB=57933315;EndB=57933315;Parent=SYN185;VarType=ShV;DupType=.
ch09	45244086	SNP338301	A	C	.	PASS	END=45244086;ChrB=ch09;StartB=57933323;EndB=57933323;Parent=SYN185;VarType=ShV;DupType=.
ch09	45244091	SNP338302	G	A	.	PASS	END=45244091;ChrB=ch09;StartB=57933328;EndB=57933328;Parent=SYN185;VarType=ShV;DupType=.
ch09	45244096	SNP338303	C	G	.	PASS	END=45244096;ChrB=ch09;StartB=57933333;EndB=57933333;Parent=SYN185;VarType=ShV;DupType=.
ch09	45244102	SNP338304	C	A	.	PASS	END=45244102;ChrB=ch09;StartB=57933339;EndB=57933339;Parent=SYN185;VarType=ShV;DupType=.
ch09	45244132	SNP338305	A	G	.	PASS	END=45244132;ChrB=ch09;StartB=57933369;EndB=57933369;Parent=SYN185;VarType=ShV;DupType=.
ch09	45244187	SNP338306	T	C	.	PASS	END=45244187;ChrB=ch09;StartB=57933424;EndB=57933424;Parent=SYN185;VarType=ShV;DupType=.
ch09	45244193	SNP338307	T	C	.	PASS	END=45244193;ChrB=ch09;StartB=57933430;EndB=57933430;Parent=SYN185;VarType=ShV;DupType=.
ch09	45244259	SNP338308	A	G	.	PASS	END=45244259;ChrB=ch09;StartB=57933496;EndB=57933496;Parent=SYN185;VarType=ShV;DupType=.
ch09	45244269	SNP338309	A	G	.	PASS	END=45244269;ChrB=ch09;StartB=57933506;EndB=57933506;Parent=SYN185;VarType=ShV;DupType=.
ch09	45244275	SNP338310	C	A	.	PASS	END=45244275;ChrB=ch09;StartB=57933512;EndB=57933512;Parent=SYN185;VarType=ShV;DupType=.
ch09	45244281	SNP338311	T	C	.	PASS	END=45244281;ChrB=ch09;StartB=57933518;EndB=57933518;Parent=SYN185;VarType=ShV;DupType=.
ch09	45244285	SNP338312	C	T	.	PASS	END=45244285;ChrB=ch09;StartB=57933522;EndB=57933522;Parent=SYN185;VarType=ShV;DupType=.
ch09	45244287	SNP338313	A	G	.	PASS	END=45244287;ChrB=ch09;StartB=57933524;EndB=57933524;Parent=SYN185;VarType=ShV;DupType=.
ch09	45244291	SNP338314	C	T	.	PASS	END=45244291;ChrB=ch09;StartB=57933528;EndB=57933528;Parent=SYN185;VarType=ShV;DupType=.
ch09	45244292	SNP338315	C	T	.	PASS	END=45244292;ChrB=ch09;StartB=57933529;EndB=57933529;Parent=SYN185;VarType=ShV;DupType=.
ch09	45244382	SNP338316	T	A	.	PASS	END=45244382;ChrB=ch09;StartB=57933619;EndB=57933619;Parent=SYN185;VarType=ShV;DupType=.
ch09	45244396	SNP338317	T	C	.	PASS	END=45244396;ChrB=ch09;StartB=57933633;EndB=57933633;Parent=SYN185;VarType=ShV;DupType=.
ch09	45244406	SNP338318	T	G	.	PASS	END=45244406;ChrB=ch09;StartB=57933643;EndB=57933643;Parent=SYN185;VarType=ShV;DupType=.
ch09	45244418	SNP338319	C	A	.	PASS	END=45244418;ChrB=ch09;StartB=57933655;EndB=57933655;Parent=SYN185;VarType=ShV;DupType=.
ch09	45244424	SNP338320	G	A	.	PASS	END=45244424;ChrB=ch09;StartB=57933661;EndB=57933661;Parent=SYN185;VarType=ShV;DupType=.
ch09	45244431	SNP338321	G	C	.	PASS	END=45244431;ChrB=ch09;StartB=57933668;EndB=57933668;Parent=SYN185;VarType=ShV;DupType=.
ch09	45244444	SNP338322	G	C	.	PASS	END=45244444;ChrB=ch09;StartB=57933681;EndB=57933681;Parent=SYN185;VarType=ShV;DupType=.
ch09	45244450	SNP338323	A	G	.	PASS	END=45244450;ChrB=ch09;StartB=57933687;EndB=57933687;Parent=SYN185;VarType=ShV;DupType=.
ch09	45244477	SNP338324	A	T	.	PASS	END=45244477;ChrB=ch09;StartB=57933714;EndB=57933714;Parent=SYN185;VarType=ShV;DupType=.
ch09	45244483	SNP338325	C	T	.	PASS	END=45244483;ChrB=ch09;StartB=57933720;EndB=57933720;Parent=SYN185;VarType=ShV;DupType=.
ch09	45244516	SNP338326	C	G	.	PASS	END=45244516;ChrB=ch09;StartB=57933753;EndB=57933753;Parent=SYN185;VarType=ShV;DupType=.
ch09	45244522	SNP338327	T	C	.	PASS	END=45244522;ChrB=ch09;StartB=57933759;EndB=57933759;Parent=SYN185;VarType=ShV;DupType=.
ch09	45244523	SNP338328	G	A	.	PASS	END=45244523;ChrB=ch09;StartB=57933760;EndB=57933760;Parent=SYN185;VarType=ShV;DupType=.
ch09	45244555	SNP338329	C	T	.	PASS	END=45244555;ChrB=ch09;StartB=57933792;EndB=57933792;Parent=SYN185;VarType=ShV;DupType=.
ch09	45244573	SNP338330	G	T	.	PASS	END=45244573;ChrB=ch09;StartB=57933810;EndB=57933810;Parent=SYN185;VarType=ShV;DupType=.
ch09	45244579	SNP338331	G	T	.	PASS	END=45244579;ChrB=ch09;StartB=57933816;EndB=57933816;Parent=SYN185;VarType=ShV;DupType=.
ch09	45244601	SNP338332	A	G	.	PASS	END=45244601;ChrB=ch09;StartB=57933838;EndB=57933838;Parent=SYN185;VarType=ShV;DupType=.
ch09	45244602	SNP338333	T	A	.	PASS	END=45244602;ChrB=ch09;StartB=57933839;EndB=57933839;Parent=SYN185;VarType=ShV;DupType=.
ch09	45244603	SNP338334	G	T	.	PASS	END=45244603;ChrB=ch09;StartB=57933840;EndB=57933840;Parent=SYN185;VarType=ShV;DupType=.
ch09	45244682	SNP338335	A	T	.	PASS	END=45244682;ChrB=ch09;StartB=57933919;EndB=57933919;Parent=SYN185;VarType=ShV;DupType=.
ch09	45244686	SNP338336	T	C	.	PASS	END=45244686;ChrB=ch09;StartB=57933923;EndB=57933923;Parent=SYN185;VarType=ShV;DupType=.
ch09	45244694	SNP338337	T	C	.	PASS	END=45244694;ChrB=ch09;StartB=57933931;EndB=57933931;Parent=SYN185;VarType=ShV;DupType=.
ch09	45244708	SNP338338	T	A	.	PASS	END=45244708;ChrB=ch09;StartB=57933945;EndB=57933945;Parent=SYN185;VarType=ShV;DupType=.
ch09	45244719	SNP338339	T	G	.	PASS	END=45244719;ChrB=ch09;StartB=57933956;EndB=57933956;Parent=SYN185;VarType=ShV;DupType=.
ch09	45244745	SNP338340	G	A	.	PASS	END=45244745;ChrB=ch09;StartB=57933982;EndB=57933982;Parent=SYN185;VarType=ShV;DupType=.
ch09	45244768	SNP338341	G	T	.	PASS	END=45244768;ChrB=ch09;StartB=57934005;EndB=57934005;Parent=SYN185;VarType=ShV;DupType=.
ch09	45244804	SNP338342	T	C	.	PASS	END=45244804;ChrB=ch09;StartB=57934041;EndB=57934041;Parent=SYN185;VarType=ShV;DupType=.
ch09	45244835	SNP338343	A	C	.	PASS	END=45244835;ChrB=ch09;StartB=57934072;EndB=57934072;Parent=SYN185;VarType=ShV;DupType=.
ch09	45244845	SNP338344	A	T	.	PASS	END=45244845;ChrB=ch09;StartB=57934082;EndB=57934082;Parent=SYN185;VarType=ShV;DupType=.
ch09	45244861	SNP338345	A	G	.	PASS	END=45244861;ChrB=ch09;StartB=57934098;EndB=57934098;Parent=SYN185;VarType=ShV;DupType=.
ch09	45244882	SNP338346	C	A	.	PASS	END=45244882;ChrB=ch09;StartB=57934119;EndB=57934119;Parent=SYN185;VarType=ShV;DupType=.
ch09	45244885	SNP338347	G	A	.	PASS	END=45244885;ChrB=ch09;StartB=57934122;EndB=57934122;Parent=SYN185;VarType=ShV;DupType=.
ch09	45244909	SNP338348	A	G	.	PASS	END=45244909;ChrB=ch09;StartB=57934146;EndB=57934146;Parent=SYN185;VarType=ShV;DupType=.
ch09	45244914	SNP338349	C	A	.	PASS	END=45244914;ChrB=ch09;StartB=57934151;EndB=57934151;Parent=SYN185;VarType=ShV;DupType=.
ch09	45244923	SNP338350	A	C	.	PASS	END=45244923;ChrB=ch09;StartB=57934160;EndB=57934160;Parent=SYN185;VarType=ShV;DupType=.
ch09	45244967	SNP338351	A	T	.	PASS	END=45244967;ChrB=ch09;StartB=57934204;EndB=57934204;Parent=SYN185;VarType=ShV;DupType=.
ch09	45244987	SNP338352	C	A	.	PASS	END=45244987;ChrB=ch09;StartB=57934224;EndB=57934224;Parent=SYN185;VarType=ShV;DupType=.
ch09	45244988	SNP338353	A	C	.	PASS	END=45244988;ChrB=ch09;StartB=57934225;EndB=57934225;Parent=SYN185;VarType=ShV;DupType=.
ch09	45245003	SNP338354	A	C	.	PASS	END=45245003;ChrB=ch09;StartB=57934240;EndB=57934240;Parent=SYN185;VarType=ShV;DupType=.
ch09	45245052	SNP338355	A	T	.	PASS	END=45245052;ChrB=ch09;StartB=57934289;EndB=57934289;Parent=SYN185;VarType=ShV;DupType=.
ch09	45245054	SNP338356	A	G	.	PASS	END=45245054;ChrB=ch09;StartB=57934291;EndB=57934291;Parent=SYN185;VarType=ShV;DupType=.
ch09	45245085	SNP338357	A	G	.	PASS	END=45245085;ChrB=ch09;StartB=57934322;EndB=57934322;Parent=SYN185;VarType=ShV;DupType=.
ch09	45245102	SNP338358	T	C	.	PASS	END=45245102;ChrB=ch09;StartB=57934339;EndB=57934339;Parent=SYN185;VarType=ShV;DupType=.
ch09	45245139	SNP338359	G	T	.	PASS	END=45245139;ChrB=ch09;StartB=57934376;EndB=57934376;Parent=SYN185;VarType=ShV;DupType=.
ch09	45245153	SNP338360	A	C	.	PASS	END=45245153;ChrB=ch09;StartB=57934390;EndB=57934390;Parent=SYN185;VarType=ShV;DupType=.
ch09	45245159	SNP338361	C	A	.	PASS	END=45245159;ChrB=ch09;StartB=57934396;EndB=57934396;Parent=SYN185;VarType=ShV;DupType=.
ch09	45245164	SNP338362	A	T	.	PASS	END=45245164;ChrB=ch09;StartB=57934401;EndB=57934401;Parent=SYN185;VarType=ShV;DupType=.
ch09	45245171	SNP338363	T	G	.	PASS	END=45245171;ChrB=ch09;StartB=57934408;EndB=57934408;Parent=SYN185;VarType=ShV;DupType=.
ch09	45245186	SNP338364	G	A	.	PASS	END=45245186;ChrB=ch09;StartB=57934423;EndB=57934423;Parent=SYN185;VarType=ShV;DupType=.
ch09	45245225	SNP338365	T	C	.	PASS	END=45245225;ChrB=ch09;StartB=57934462;EndB=57934462;Parent=SYN185;VarType=ShV;DupType=.
ch09	45245234	SNP338366	T	C	.	PASS	END=45245234;ChrB=ch09;StartB=57934471;EndB=57934471;Parent=SYN185;VarType=ShV;DupType=.
ch09	45245248	SNP338367	A	G	.	PASS	END=45245248;ChrB=ch09;StartB=57934485;EndB=57934485;Parent=SYN185;VarType=ShV;DupType=.
ch09	45245270	SNP338368	T	C	.	PASS	END=45245270;ChrB=ch09;StartB=57934507;EndB=57934507;Parent=SYN185;VarType=ShV;DupType=.
ch09	45245274	SNP338369	T	C	.	PASS	END=45245274;ChrB=ch09;StartB=57934511;EndB=57934511;Parent=SYN185;VarType=ShV;DupType=.
ch09	45245312	DEL338370	AC	A	.	PASS	END=45245313;ChrB=ch09;StartB=57934549;EndB=57934549;Parent=SYN185;VarType=ShV;DupType=.
ch09	45245316	SNP338371	G	A	.	PASS	END=45245316;ChrB=ch09;StartB=57934552;EndB=57934552;Parent=SYN185;VarType=ShV;DupType=.
ch09	45245324	SNP338372	C	T	.	PASS	END=45245324;ChrB=ch09;StartB=57934560;EndB=57934560;Parent=SYN185;VarType=ShV;DupType=.
ch09	45245327	SNP338373	A	T	.	PASS	END=45245327;ChrB=ch09;StartB=57934563;EndB=57934563;Parent=SYN185;VarType=ShV;DupType=.
ch09	45245355	SNP338374	C	T	.	PASS	END=45245355;ChrB=ch09;StartB=57934591;EndB=57934591;Parent=SYN185;VarType=ShV;DupType=.
ch09	45245416	SNP338375	T	G	.	PASS	END=45245416;ChrB=ch09;StartB=57934652;EndB=57934652;Parent=SYN185;VarType=ShV;DupType=.
ch09	45245420	SNP338376	A	T	.	PASS	END=45245420;ChrB=ch09;StartB=57934656;EndB=57934656;Parent=SYN185;VarType=ShV;DupType=.
ch09	45245428	SNP338377	T	C	.	PASS	END=45245428;ChrB=ch09;StartB=57934664;EndB=57934664;Parent=SYN185;VarType=ShV;DupType=.
ch09	45245443	SNP338378	C	T	.	PASS	END=45245443;ChrB=ch09;StartB=57934679;EndB=57934679;Parent=SYN185;VarType=ShV;DupType=.
ch09	45245449	SNP338379	G	A	.	PASS	END=45245449;ChrB=ch09;StartB=57934685;EndB=57934685;Parent=SYN185;VarType=ShV;DupType=.
ch09	45245475	SNP338380	T	C	.	PASS	END=45245475;ChrB=ch09;StartB=57934711;EndB=57934711;Parent=SYN185;VarType=ShV;DupType=.
ch09	45245485	SNP338381	T	C	.	PASS	END=45245485;ChrB=ch09;StartB=57934721;EndB=57934721;Parent=SYN185;VarType=ShV;DupType=.
ch09	45245514	SNP338382	A	C	.	PASS	END=45245514;ChrB=ch09;StartB=57934750;EndB=57934750;Parent=SYN185;VarType=ShV;DupType=.
ch09	45245521	SNP338383	C	T	.	PASS	END=45245521;ChrB=ch09;StartB=57934757;EndB=57934757;Parent=SYN185;VarType=ShV;DupType=.
ch09	45245532	SNP338384	T	C	.	PASS	END=45245532;ChrB=ch09;StartB=57934768;EndB=57934768;Parent=SYN185;VarType=ShV;DupType=.
ch09	45245550	SNP338385	T	C	.	PASS	END=45245550;ChrB=ch09;StartB=57934786;EndB=57934786;Parent=SYN185;VarType=ShV;DupType=.
ch09	45245553	SNP338386	A	C	.	PASS	END=45245553;ChrB=ch09;StartB=57934789;EndB=57934789;Parent=SYN185;VarType=ShV;DupType=.
ch09	45245604	SNP338387	G	A	.	PASS	END=45245604;ChrB=ch09;StartB=57934840;EndB=57934840;Parent=SYN185;VarType=ShV;DupType=.
ch09	45245611	SNP338388	T	A	.	PASS	END=45245611;ChrB=ch09;StartB=57934847;EndB=57934847;Parent=SYN185;VarType=ShV;DupType=.
ch09	45245631	SNP338389	A	C	.	PASS	END=45245631;ChrB=ch09;StartB=57934867;EndB=57934867;Parent=SYN185;VarType=ShV;DupType=.
ch09	45245643	SNP338390	C	T	.	PASS	END=45245643;ChrB=ch09;StartB=57934879;EndB=57934879;Parent=SYN185;VarType=ShV;DupType=.
ch09	45245648	SNP338391	C	T	.	PASS	END=45245648;ChrB=ch09;StartB=57934884;EndB=57934884;Parent=SYN185;VarType=ShV;DupType=.
ch09	45245683	SNP338392	G	A	.	PASS	END=45245683;ChrB=ch09;StartB=57934919;EndB=57934919;Parent=SYN185;VarType=ShV;DupType=.
ch09	45245686	SNP338393	C	T	.	PASS	END=45245686;ChrB=ch09;StartB=57934922;EndB=57934922;Parent=SYN185;VarType=ShV;DupType=.
ch09	45245688	DEL338394	TC	T	.	PASS	END=45245689;ChrB=ch09;StartB=57934924;EndB=57934924;Parent=SYN185;VarType=ShV;DupType=.
ch09	45245713	SNP338395	A	G	.	PASS	END=45245713;ChrB=ch09;StartB=57934948;EndB=57934948;Parent=SYN185;VarType=ShV;DupType=.
ch09	45245724	SNP338396	C	T	.	PASS	END=45245724;ChrB=ch09;StartB=57934959;EndB=57934959;Parent=SYN185;VarType=ShV;DupType=.
ch09	45245728	SNP338397	C	T	.	PASS	END=45245728;ChrB=ch09;StartB=57934963;EndB=57934963;Parent=SYN185;VarType=ShV;DupType=.
ch09	45245751	SNP338398	C	T	.	PASS	END=45245751;ChrB=ch09;StartB=57934986;EndB=57934986;Parent=SYN185;VarType=ShV;DupType=.
ch09	45245771	SNP338399	T	C	.	PASS	END=45245771;ChrB=ch09;StartB=57935006;EndB=57935006;Parent=SYN185;VarType=ShV;DupType=.
ch09	45245774	SNP338400	A	G	.	PASS	END=45245774;ChrB=ch09;StartB=57935009;EndB=57935009;Parent=SYN185;VarType=ShV;DupType=.
ch09	45245817	SNP338401	G	A	.	PASS	END=45245817;ChrB=ch09;StartB=57935052;EndB=57935052;Parent=SYN185;VarType=ShV;DupType=.
ch09	45245818	SNP338402	C	T	.	PASS	END=45245818;ChrB=ch09;StartB=57935053;EndB=57935053;Parent=SYN185;VarType=ShV;DupType=.
ch09	45245821	DEL338403	CTT	C	.	PASS	END=45245823;ChrB=ch09;StartB=57935056;EndB=57935056;Parent=SYN185;VarType=ShV;DupType=.
ch09	45245862	SNP338404	T	C	.	PASS	END=45245862;ChrB=ch09;StartB=57935095;EndB=57935095;Parent=SYN185;VarType=ShV;DupType=.
ch09	45245863	SNP338405	A	G	.	PASS	END=45245863;ChrB=ch09;StartB=57935096;EndB=57935096;Parent=SYN185;VarType=ShV;DupType=.
ch09	45245885	SNP338406	T	C	.	PASS	END=45245885;ChrB=ch09;StartB=57935118;EndB=57935118;Parent=SYN185;VarType=ShV;DupType=.
ch09	45245962	SNP338407	G	A	.	PASS	END=45245962;ChrB=ch09;StartB=57935195;EndB=57935195;Parent=SYN185;VarType=ShV;DupType=.
ch09	45245994	SNP338408	T	C	.	PASS	END=45245994;ChrB=ch09;StartB=57935227;EndB=57935227;Parent=SYN185;VarType=ShV;DupType=.
ch09	45245995	SNP338409	G	A	.	PASS	END=45245995;ChrB=ch09;StartB=57935228;EndB=57935228;Parent=SYN185;VarType=ShV;DupType=.
ch09	45246022	INS338410	C	CT	.	PASS	END=45246022;ChrB=ch09;StartB=57935255;EndB=57935256;Parent=SYN185;VarType=ShV;DupType=.
ch09	45246056	SNP338411	C	T	.	PASS	END=45246056;ChrB=ch09;StartB=57935290;EndB=57935290;Parent=SYN185;VarType=ShV;DupType=.
ch09	45246133	SNP338412	C	T	.	PASS	END=45246133;ChrB=ch09;StartB=57935367;EndB=57935367;Parent=SYN185;VarType=ShV;DupType=.
ch09	45246177	SNP338413	C	A	.	PASS	END=45246177;ChrB=ch09;StartB=57935411;EndB=57935411;Parent=SYN185;VarType=ShV;DupType=.
ch09	45246181	SNP338414	T	C	.	PASS	END=45246181;ChrB=ch09;StartB=57935415;EndB=57935415;Parent=SYN185;VarType=ShV;DupType=.
ch09	45246204	SNP338415	T	A	.	PASS	END=45246204;ChrB=ch09;StartB=57935438;EndB=57935438;Parent=SYN185;VarType=ShV;DupType=.
ch09	45246219	SNP338416	T	C	.	PASS	END=45246219;ChrB=ch09;StartB=57935453;EndB=57935453;Parent=SYN185;VarType=ShV;DupType=.
ch09	45246226	SNP338417	A	C	.	PASS	END=45246226;ChrB=ch09;StartB=57935460;EndB=57935460;Parent=SYN185;VarType=ShV;DupType=.
ch09	45246248	SNP338418	A	G	.	PASS	END=45246248;ChrB=ch09;StartB=57935482;EndB=57935482;Parent=SYN185;VarType=ShV;DupType=.
ch09	45246272	SNP338419	A	G	.	PASS	END=45246272;ChrB=ch09;StartB=57935506;EndB=57935506;Parent=SYN185;VarType=ShV;DupType=.
ch09	45246293	SNP338420	G	C	.	PASS	END=45246293;ChrB=ch09;StartB=57935527;EndB=57935527;Parent=SYN185;VarType=ShV;DupType=.
ch09	45246348	SNP338421	T	A	.	PASS	END=45246348;ChrB=ch09;StartB=57935582;EndB=57935582;Parent=SYN185;VarType=ShV;DupType=.
ch09	45246351	SNP338422	C	A	.	PASS	END=45246351;ChrB=ch09;StartB=57935585;EndB=57935585;Parent=SYN185;VarType=ShV;DupType=.
ch09	45246398	SNP338423	A	T	.	PASS	END=45246398;ChrB=ch09;StartB=57935632;EndB=57935632;Parent=SYN185;VarType=ShV;DupType=.
ch09	45246437	SNP338424	G	T	.	PASS	END=45246437;ChrB=ch09;StartB=57935671;EndB=57935671;Parent=SYN185;VarType=ShV;DupType=.
ch09	45246539	SNP338425	G	T	.	PASS	END=45246539;ChrB=ch09;StartB=57935773;EndB=57935773;Parent=SYN185;VarType=ShV;DupType=.
ch09	45246549	SNP338426	A	T	.	PASS	END=45246549;ChrB=ch09;StartB=57935783;EndB=57935783;Parent=SYN185;VarType=ShV;DupType=.
ch09	45246567	SNP338427	G	A	.	PASS	END=45246567;ChrB=ch09;StartB=57935801;EndB=57935801;Parent=SYN185;VarType=ShV;DupType=.
ch09	45246623	SNP338428	T	G	.	PASS	END=45246623;ChrB=ch09;StartB=57935857;EndB=57935857;Parent=SYN185;VarType=ShV;DupType=.
ch09	45246646	SNP338429	A	G	.	PASS	END=45246646;ChrB=ch09;StartB=57935880;EndB=57935880;Parent=SYN185;VarType=ShV;DupType=.
ch09	45246692	INS338430	T	TC	.	PASS	END=45246692;ChrB=ch09;StartB=57935926;EndB=57935927;Parent=SYN185;VarType=ShV;DupType=.
ch09	45246694	SNP338431	G	A	.	PASS	END=45246694;ChrB=ch09;StartB=57935929;EndB=57935929;Parent=SYN185;VarType=ShV;DupType=.
ch09	45246714	SNP338432	G	A	.	PASS	END=45246714;ChrB=ch09;StartB=57935949;EndB=57935949;Parent=SYN185;VarType=ShV;DupType=.
ch09	45246736	SNP338433	C	T	.	PASS	END=45246736;ChrB=ch09;StartB=57935971;EndB=57935971;Parent=SYN185;VarType=ShV;DupType=.
ch09	45246775	SNP338434	A	G	.	PASS	END=45246775;ChrB=ch09;StartB=57936010;EndB=57936010;Parent=SYN185;VarType=ShV;DupType=.
ch09	45246779	SNP338435	T	C	.	PASS	END=45246779;ChrB=ch09;StartB=57936014;EndB=57936014;Parent=SYN185;VarType=ShV;DupType=.
ch09	45246780	SNP338436	T	C	.	PASS	END=45246780;ChrB=ch09;StartB=57936015;EndB=57936015;Parent=SYN185;VarType=ShV;DupType=.
ch09	45246783	SNP338437	C	A	.	PASS	END=45246783;ChrB=ch09;StartB=57936018;EndB=57936018;Parent=SYN185;VarType=ShV;DupType=.
ch09	45246784	SNP338438	A	T	.	PASS	END=45246784;ChrB=ch09;StartB=57936019;EndB=57936019;Parent=SYN185;VarType=ShV;DupType=.
ch09	45246827	SNP338439	C	T	.	PASS	END=45246827;ChrB=ch09;StartB=57936062;EndB=57936062;Parent=SYN185;VarType=ShV;DupType=.
ch09	45246892	INS338440	G	GGCTTTT	.	PASS	END=45246892;ChrB=ch09;StartB=57936127;EndB=57936133;Parent=SYN185;VarType=ShV;DupType=.
ch09	45246894	SNP338441	C	T	.	PASS	END=45246894;ChrB=ch09;StartB=57936135;EndB=57936135;Parent=SYN185;VarType=ShV;DupType=.
ch09	45246986	SNP338442	T	G	.	PASS	END=45246986;ChrB=ch09;StartB=57936227;EndB=57936227;Parent=SYN185;VarType=ShV;DupType=.
ch09	45246999	SNP338443	A	G	.	PASS	END=45246999;ChrB=ch09;StartB=57936240;EndB=57936240;Parent=SYN185;VarType=ShV;DupType=.
ch09	45247010	SNP338444	G	A	.	PASS	END=45247010;ChrB=ch09;StartB=57936251;EndB=57936251;Parent=SYN185;VarType=ShV;DupType=.
ch09	45247012	SNP338445	A	G	.	PASS	END=45247012;ChrB=ch09;StartB=57936253;EndB=57936253;Parent=SYN185;VarType=ShV;DupType=.
ch09	45247042	SNP338446	C	T	.	PASS	END=45247042;ChrB=ch09;StartB=57936283;EndB=57936283;Parent=SYN185;VarType=ShV;DupType=.
ch09	45247046	SNP338447	A	G	.	PASS	END=45247046;ChrB=ch09;StartB=57936287;EndB=57936287;Parent=SYN185;VarType=ShV;DupType=.
ch09	45247052	SNP338448	T	C	.	PASS	END=45247052;ChrB=ch09;StartB=57936293;EndB=57936293;Parent=SYN185;VarType=ShV;DupType=.
ch09	45247088	SNP338449	A	G	.	PASS	END=45247088;ChrB=ch09;StartB=57936329;EndB=57936329;Parent=SYN185;VarType=ShV;DupType=.
ch09	45247122	SNP338450	T	C	.	PASS	END=45247122;ChrB=ch09;StartB=57936363;EndB=57936363;Parent=SYN185;VarType=ShV;DupType=.
ch09	45247129	SNP338451	T	G	.	PASS	END=45247129;ChrB=ch09;StartB=57936370;EndB=57936370;Parent=SYN185;VarType=ShV;DupType=.
ch09	45247143	SNP338452	G	A	.	PASS	END=45247143;ChrB=ch09;StartB=57936384;EndB=57936384;Parent=SYN185;VarType=ShV;DupType=.
ch09	45247170	SNP338453	C	T	.	PASS	END=45247170;ChrB=ch09;StartB=57936411;EndB=57936411;Parent=SYN185;VarType=ShV;DupType=.
ch09	45247179	SNP338454	G	A	.	PASS	END=45247179;ChrB=ch09;StartB=57936420;EndB=57936420;Parent=SYN185;VarType=ShV;DupType=.
ch09	45247235	SNP338455	A	G	.	PASS	END=45247235;ChrB=ch09;StartB=57936476;EndB=57936476;Parent=SYN185;VarType=ShV;DupType=.
ch09	45247387	SNP338456	A	T	.	PASS	END=45247387;ChrB=ch09;StartB=57936628;EndB=57936628;Parent=SYN185;VarType=ShV;DupType=.
ch09	45247402	SNP338457	G	T	.	PASS	END=45247402;ChrB=ch09;StartB=57936643;EndB=57936643;Parent=SYN185;VarType=ShV;DupType=.
ch09	45247412	SNP338458	A	G	.	PASS	END=45247412;ChrB=ch09;StartB=57936653;EndB=57936653;Parent=SYN185;VarType=ShV;DupType=.
ch09	45247449	SNP338459	G	A	.	PASS	END=45247449;ChrB=ch09;StartB=57936690;EndB=57936690;Parent=SYN185;VarType=ShV;DupType=.
ch09	45247453	SNP338460	A	G	.	PASS	END=45247453;ChrB=ch09;StartB=57936694;EndB=57936694;Parent=SYN185;VarType=ShV;DupType=.
ch09	45247464	SNP338461	C	T	.	PASS	END=45247464;ChrB=ch09;StartB=57936705;EndB=57936705;Parent=SYN185;VarType=ShV;DupType=.
ch09	45247485	SNP338462	G	A	.	PASS	END=45247485;ChrB=ch09;StartB=57936726;EndB=57936726;Parent=SYN185;VarType=ShV;DupType=.
ch09	45247493	SNP338463	A	G	.	PASS	END=45247493;ChrB=ch09;StartB=57936734;EndB=57936734;Parent=SYN185;VarType=ShV;DupType=.
ch09	45247497	SNP338464	A	C	.	PASS	END=45247497;ChrB=ch09;StartB=57936738;EndB=57936738;Parent=SYN185;VarType=ShV;DupType=.
ch09	45247516	SNP338465	G	A	.	PASS	END=45247516;ChrB=ch09;StartB=57936757;EndB=57936757;Parent=SYN185;VarType=ShV;DupType=.
ch09	45247527	SNP338466	T	A	.	PASS	END=45247527;ChrB=ch09;StartB=57936768;EndB=57936768;Parent=SYN185;VarType=ShV;DupType=.
ch09	45247550	SNP338467	T	C	.	PASS	END=45247550;ChrB=ch09;StartB=57936791;EndB=57936791;Parent=SYN185;VarType=ShV;DupType=.
ch09	45247562	SNP338468	G	T	.	PASS	END=45247562;ChrB=ch09;StartB=57936803;EndB=57936803;Parent=SYN185;VarType=ShV;DupType=.
ch09	45247570	SNP338469	A	C	.	PASS	END=45247570;ChrB=ch09;StartB=57936811;EndB=57936811;Parent=SYN185;VarType=ShV;DupType=.
ch09	45247573	SNP338470	G	A	.	PASS	END=45247573;ChrB=ch09;StartB=57936814;EndB=57936814;Parent=SYN185;VarType=ShV;DupType=.
ch09	45247579	SNP338471	C	T	.	PASS	END=45247579;ChrB=ch09;StartB=57936820;EndB=57936820;Parent=SYN185;VarType=ShV;DupType=.
ch09	45247665	SNP338472	T	A	.	PASS	END=45247665;ChrB=ch09;StartB=57936906;EndB=57936906;Parent=SYN185;VarType=ShV;DupType=.
ch09	45247667	SNP338473	T	G	.	PASS	END=45247667;ChrB=ch09;StartB=57936908;EndB=57936908;Parent=SYN185;VarType=ShV;DupType=.
ch09	45247670	SNP338474	C	T	.	PASS	END=45247670;ChrB=ch09;StartB=57936911;EndB=57936911;Parent=SYN185;VarType=ShV;DupType=.
ch09	45247671	SNP338475	C	T	.	PASS	END=45247671;ChrB=ch09;StartB=57936912;EndB=57936912;Parent=SYN185;VarType=ShV;DupType=.
ch09	45247698	SNP338476	G	A	.	PASS	END=45247698;ChrB=ch09;StartB=57936939;EndB=57936939;Parent=SYN185;VarType=ShV;DupType=.
ch09	45247746	SNP338477	C	T	.	PASS	END=45247746;ChrB=ch09;StartB=57936987;EndB=57936987;Parent=SYN185;VarType=ShV;DupType=.
ch09	45247747	SNP338478	C	A	.	PASS	END=45247747;ChrB=ch09;StartB=57936988;EndB=57936988;Parent=SYN185;VarType=ShV;DupType=.
ch09	45247774	SNP338479	C	T	.	PASS	END=45247774;ChrB=ch09;StartB=57937015;EndB=57937015;Parent=SYN185;VarType=ShV;DupType=.
ch09	45247803	SNP338480	T	G	.	PASS	END=45247803;ChrB=ch09;StartB=57937044;EndB=57937044;Parent=SYN185;VarType=ShV;DupType=.
ch09	45247817	SNP338481	G	A	.	PASS	END=45247817;ChrB=ch09;StartB=57937058;EndB=57937058;Parent=SYN185;VarType=ShV;DupType=.
ch09	45247828	INS338482	A	ATT	.	PASS	END=45247828;ChrB=ch09;StartB=57937069;EndB=57937071;Parent=SYN185;VarType=ShV;DupType=.
ch09	45247834	SNP338483	A	C	.	PASS	END=45247834;ChrB=ch09;StartB=57937077;EndB=57937077;Parent=SYN185;VarType=ShV;DupType=.
ch09	45247859	SNP338484	A	T	.	PASS	END=45247859;ChrB=ch09;StartB=57937102;EndB=57937102;Parent=SYN185;VarType=ShV;DupType=.
ch09	45247860	SNP338485	A	G	.	PASS	END=45247860;ChrB=ch09;StartB=57937103;EndB=57937103;Parent=SYN185;VarType=ShV;DupType=.
ch09	45247876	SNP338486	T	C	.	PASS	END=45247876;ChrB=ch09;StartB=57937119;EndB=57937119;Parent=SYN185;VarType=ShV;DupType=.
ch09	45247911	SNP338487	G	A	.	PASS	END=45247911;ChrB=ch09;StartB=57937154;EndB=57937154;Parent=SYN185;VarType=ShV;DupType=.
ch09	45248022	SNP338488	G	A	.	PASS	END=45248022;ChrB=ch09;StartB=57937265;EndB=57937265;Parent=SYN185;VarType=ShV;DupType=.
ch09	45248033	SNP338489	C	A	.	PASS	END=45248033;ChrB=ch09;StartB=57937276;EndB=57937276;Parent=SYN185;VarType=ShV;DupType=.
ch09	45248109	SNP338490	C	T	.	PASS	END=45248109;ChrB=ch09;StartB=57937352;EndB=57937352;Parent=SYN185;VarType=ShV;DupType=.
ch09	45248129	SNP338491	T	C	.	PASS	END=45248129;ChrB=ch09;StartB=57937372;EndB=57937372;Parent=SYN185;VarType=ShV;DupType=.
ch09	45248168	DEL338492	CA	C	.	PASS	END=45248169;ChrB=ch09;StartB=57937411;EndB=57937411;Parent=SYN185;VarType=ShV;DupType=.
ch09	45248178	SNP338493	T	G	.	PASS	END=45248178;ChrB=ch09;StartB=57937420;EndB=57937420;Parent=SYN185;VarType=ShV;DupType=.
ch09	45248203	SNP338494	A	C	.	PASS	END=45248203;ChrB=ch09;StartB=57937445;EndB=57937445;Parent=SYN185;VarType=ShV;DupType=.
ch09	45248235	SNP338495	C	T	.	PASS	END=45248235;ChrB=ch09;StartB=57937477;EndB=57937477;Parent=SYN185;VarType=ShV;DupType=.
ch09	45248251	SNP338496	A	C	.	PASS	END=45248251;ChrB=ch09;StartB=57937493;EndB=57937493;Parent=SYN185;VarType=ShV;DupType=.
ch09	45248299	SNP338497	A	G	.	PASS	END=45248299;ChrB=ch09;StartB=57937541;EndB=57937541;Parent=SYN185;VarType=ShV;DupType=.
ch09	45248336	SNP338498	A	G	.	PASS	END=45248336;ChrB=ch09;StartB=57937578;EndB=57937578;Parent=SYN185;VarType=ShV;DupType=.
ch09	45248345	SNP338499	T	C	.	PASS	END=45248345;ChrB=ch09;StartB=57937587;EndB=57937587;Parent=SYN185;VarType=ShV;DupType=.
ch09	45248357	SNP338500	G	C	.	PASS	END=45248357;ChrB=ch09;StartB=57937599;EndB=57937599;Parent=SYN185;VarType=ShV;DupType=.
ch09	45248370	SNP338501	T	C	.	PASS	END=45248370;ChrB=ch09;StartB=57937612;EndB=57937612;Parent=SYN185;VarType=ShV;DupType=.
ch09	45248413	SNP338502	C	G	.	PASS	END=45248413;ChrB=ch09;StartB=57937655;EndB=57937655;Parent=SYN185;VarType=ShV;DupType=.
ch09	45248424	SNP338503	A	C	.	PASS	END=45248424;ChrB=ch09;StartB=57937666;EndB=57937666;Parent=SYN185;VarType=ShV;DupType=.
ch09	45248498	SNP338504	T	C	.	PASS	END=45248498;ChrB=ch09;StartB=57937740;EndB=57937740;Parent=SYN185;VarType=ShV;DupType=.
ch09	45248500	SNP338505	G	T	.	PASS	END=45248500;ChrB=ch09;StartB=57937742;EndB=57937742;Parent=SYN185;VarType=ShV;DupType=.
ch09	45248524	SNP338506	A	G	.	PASS	END=45248524;ChrB=ch09;StartB=57937766;EndB=57937766;Parent=SYN185;VarType=ShV;DupType=.
ch09	45248621	SNP338507	A	C	.	PASS	END=45248621;ChrB=ch09;StartB=57937863;EndB=57937863;Parent=SYN185;VarType=ShV;DupType=.
ch09	45248624	SNP338508	A	G	.	PASS	END=45248624;ChrB=ch09;StartB=57937866;EndB=57937866;Parent=SYN185;VarType=ShV;DupType=.
ch09	45248633	SNP338509	G	A	.	PASS	END=45248633;ChrB=ch09;StartB=57937875;EndB=57937875;Parent=SYN185;VarType=ShV;DupType=.
ch09	45248722	SNP338510	A	G	.	PASS	END=45248722;ChrB=ch09;StartB=57937964;EndB=57937964;Parent=SYN185;VarType=ShV;DupType=.
ch09	45248779	SNP338511	A	G	.	PASS	END=45248779;ChrB=ch09;StartB=57938021;EndB=57938021;Parent=SYN185;VarType=ShV;DupType=.
ch09	45248781	SNP338512	G	T	.	PASS	END=45248781;ChrB=ch09;StartB=57938023;EndB=57938023;Parent=SYN185;VarType=ShV;DupType=.
ch09	45248796	SNP338513	C	T	.	PASS	END=45248796;ChrB=ch09;StartB=57938038;EndB=57938038;Parent=SYN185;VarType=ShV;DupType=.
ch09	45248838	SNP338514	C	A	.	PASS	END=45248838;ChrB=ch09;StartB=57938080;EndB=57938080;Parent=SYN185;VarType=ShV;DupType=.
ch09	45248849	SNP338515	G	T	.	PASS	END=45248849;ChrB=ch09;StartB=57938091;EndB=57938091;Parent=SYN185;VarType=ShV;DupType=.
ch09	45248853	SNP338516	G	A	.	PASS	END=45248853;ChrB=ch09;StartB=57938095;EndB=57938095;Parent=SYN185;VarType=ShV;DupType=.
ch09	45248875	SNP338517	A	G	.	PASS	END=45248875;ChrB=ch09;StartB=57938117;EndB=57938117;Parent=SYN185;VarType=ShV;DupType=.
ch09	45248906	SNP338518	A	G	.	PASS	END=45248906;ChrB=ch09;StartB=57938148;EndB=57938148;Parent=SYN185;VarType=ShV;DupType=.
ch09	45248907	SNP338519	T	C	.	PASS	END=45248907;ChrB=ch09;StartB=57938149;EndB=57938149;Parent=SYN185;VarType=ShV;DupType=.
ch09	45248916	SNP338520	A	G	.	PASS	END=45248916;ChrB=ch09;StartB=57938158;EndB=57938158;Parent=SYN185;VarType=ShV;DupType=.
ch09	45248963	SNP338521	A	C	.	PASS	END=45248963;ChrB=ch09;StartB=57938205;EndB=57938205;Parent=SYN185;VarType=ShV;DupType=.
ch09	45248989	SNP338522	G	C	.	PASS	END=45248989;ChrB=ch09;StartB=57938231;EndB=57938231;Parent=SYN185;VarType=ShV;DupType=.
ch09	45249001	SNP338523	A	C	.	PASS	END=45249001;ChrB=ch09;StartB=57938243;EndB=57938243;Parent=SYN185;VarType=ShV;DupType=.
ch09	45249018	SNP338524	C	A	.	PASS	END=45249018;ChrB=ch09;StartB=57938260;EndB=57938260;Parent=SYN185;VarType=ShV;DupType=.
ch09	45249038	SNP338525	G	T	.	PASS	END=45249038;ChrB=ch09;StartB=57938280;EndB=57938280;Parent=SYN185;VarType=ShV;DupType=.
ch09	45249069	SNP338526	A	C	.	PASS	END=45249069;ChrB=ch09;StartB=57938311;EndB=57938311;Parent=SYN185;VarType=ShV;DupType=.
ch09	45249082	SNP338527	T	A	.	PASS	END=45249082;ChrB=ch09;StartB=57938324;EndB=57938324;Parent=SYN185;VarType=ShV;DupType=.
ch09	45249094	SNP338528	C	A	.	PASS	END=45249094;ChrB=ch09;StartB=57938336;EndB=57938336;Parent=SYN185;VarType=ShV;DupType=.
ch09	45249096	INS338529	G	GA	.	PASS	END=45249096;ChrB=ch09;StartB=57938338;EndB=57938339;Parent=SYN185;VarType=ShV;DupType=.
ch09	45249105	SNP338530	G	A	.	PASS	END=45249105;ChrB=ch09;StartB=57938348;EndB=57938348;Parent=SYN185;VarType=ShV;DupType=.
ch09	45249108	SNP338531	A	G	.	PASS	END=45249108;ChrB=ch09;StartB=57938351;EndB=57938351;Parent=SYN185;VarType=ShV;DupType=.
ch09	45249114	SNP338532	T	C	.	PASS	END=45249114;ChrB=ch09;StartB=57938357;EndB=57938357;Parent=SYN185;VarType=ShV;DupType=.
ch09	45249165	SNP338533	G	A	.	PASS	END=45249165;ChrB=ch09;StartB=57938408;EndB=57938408;Parent=SYN185;VarType=ShV;DupType=.
ch09	45249181	SNP338534	T	G	.	PASS	END=45249181;ChrB=ch09;StartB=57938424;EndB=57938424;Parent=SYN185;VarType=ShV;DupType=.
ch09	45249198	SNP338535	C	T	.	PASS	END=45249198;ChrB=ch09;StartB=57938441;EndB=57938441;Parent=SYN185;VarType=ShV;DupType=.
ch09	45249231	SNP338536	A	G	.	PASS	END=45249231;ChrB=ch09;StartB=57938474;EndB=57938474;Parent=SYN185;VarType=ShV;DupType=.
ch09	45249233	SNP338537	G	A	.	PASS	END=45249233;ChrB=ch09;StartB=57938476;EndB=57938476;Parent=SYN185;VarType=ShV;DupType=.
ch09	45249274	SNP338538	T	C	.	PASS	END=45249274;ChrB=ch09;StartB=57938517;EndB=57938517;Parent=SYN185;VarType=ShV;DupType=.
ch09	45249307	SNP338539	A	G	.	PASS	END=45249307;ChrB=ch09;StartB=57938550;EndB=57938550;Parent=SYN185;VarType=ShV;DupType=.
ch09	45249342	SNP338540	G	T	.	PASS	END=45249342;ChrB=ch09;StartB=57938585;EndB=57938585;Parent=SYN185;VarType=ShV;DupType=.
ch09	45249357	SNP338541	C	A	.	PASS	END=45249357;ChrB=ch09;StartB=57938600;EndB=57938600;Parent=SYN185;VarType=ShV;DupType=.
ch09	45249364	SNP338542	T	A	.	PASS	END=45249364;ChrB=ch09;StartB=57938607;EndB=57938607;Parent=SYN185;VarType=ShV;DupType=.
ch09	45249377	SNP338543	A	G	.	PASS	END=45249377;ChrB=ch09;StartB=57938620;EndB=57938620;Parent=SYN185;VarType=ShV;DupType=.
ch09	45249392	SNP338544	T	C	.	PASS	END=45249392;ChrB=ch09;StartB=57938635;EndB=57938635;Parent=SYN185;VarType=ShV;DupType=.
ch09	45249456	SNP338545	C	T	.	PASS	END=45249456;ChrB=ch09;StartB=57938699;EndB=57938699;Parent=SYN185;VarType=ShV;DupType=.
ch09	45249467	SNP338546	T	C	.	PASS	END=45249467;ChrB=ch09;StartB=57938710;EndB=57938710;Parent=SYN185;VarType=ShV;DupType=.
ch09	45249488	SNP338547	G	A	.	PASS	END=45249488;ChrB=ch09;StartB=57938731;EndB=57938731;Parent=SYN185;VarType=ShV;DupType=.
ch09	45249493	SNP338548	T	C	.	PASS	END=45249493;ChrB=ch09;StartB=57938736;EndB=57938736;Parent=SYN185;VarType=ShV;DupType=.
ch09	45249494	SNP338549	A	G	.	PASS	END=45249494;ChrB=ch09;StartB=57938737;EndB=57938737;Parent=SYN185;VarType=ShV;DupType=.
ch09	45249502	SNP338550	A	G	.	PASS	END=45249502;ChrB=ch09;StartB=57938745;EndB=57938745;Parent=SYN185;VarType=ShV;DupType=.
ch09	45249571	SNP338551	C	T	.	PASS	END=45249571;ChrB=ch09;StartB=57938814;EndB=57938814;Parent=SYN185;VarType=ShV;DupType=.
ch09	45249580	SNP338552	C	T	.	PASS	END=45249580;ChrB=ch09;StartB=57938823;EndB=57938823;Parent=SYN185;VarType=ShV;DupType=.
ch09	45249581	SNP338553	A	G	.	PASS	END=45249581;ChrB=ch09;StartB=57938824;EndB=57938824;Parent=SYN185;VarType=ShV;DupType=.
ch09	45249630	SNP338554	C	G	.	PASS	END=45249630;ChrB=ch09;StartB=57938873;EndB=57938873;Parent=SYN185;VarType=ShV;DupType=.
ch09	45249637	SNP338555	C	T	.	PASS	END=45249637;ChrB=ch09;StartB=57938880;EndB=57938880;Parent=SYN185;VarType=ShV;DupType=.
ch09	45249640	SNP338556	C	G	.	PASS	END=45249640;ChrB=ch09;StartB=57938883;EndB=57938883;Parent=SYN185;VarType=ShV;DupType=.
ch09	45249715	SNP338557	T	A	.	PASS	END=45249715;ChrB=ch09;StartB=57938958;EndB=57938958;Parent=SYN185;VarType=ShV;DupType=.
ch09	45249728	SNP338558	A	G	.	PASS	END=45249728;ChrB=ch09;StartB=57938971;EndB=57938971;Parent=SYN185;VarType=ShV;DupType=.
ch09	45249739	SNP338559	A	G	.	PASS	END=45249739;ChrB=ch09;StartB=57938982;EndB=57938982;Parent=SYN185;VarType=ShV;DupType=.
ch09	45249748	SNP338560	T	C	.	PASS	END=45249748;ChrB=ch09;StartB=57938991;EndB=57938991;Parent=SYN185;VarType=ShV;DupType=.
ch09	45249757	SNP338561	T	C	.	PASS	END=45249757;ChrB=ch09;StartB=57939000;EndB=57939000;Parent=SYN185;VarType=ShV;DupType=.
ch09	45249765	SNP338562	A	G	.	PASS	END=45249765;ChrB=ch09;StartB=57939008;EndB=57939008;Parent=SYN185;VarType=ShV;DupType=.
ch09	45249785	SNP338563	C	T	.	PASS	END=45249785;ChrB=ch09;StartB=57939028;EndB=57939028;Parent=SYN185;VarType=ShV;DupType=.
ch09	45249790	SNP338564	T	C	.	PASS	END=45249790;ChrB=ch09;StartB=57939033;EndB=57939033;Parent=SYN185;VarType=ShV;DupType=.
ch09	45249809	SNP338565	C	A	.	PASS	END=45249809;ChrB=ch09;StartB=57939052;EndB=57939052;Parent=SYN185;VarType=ShV;DupType=.
ch09	45249829	INS338566	A	AG	.	PASS	END=45249829;ChrB=ch09;StartB=57939072;EndB=57939073;Parent=SYN185;VarType=ShV;DupType=.
ch09	45249840	SNP338567	G	T	.	PASS	END=45249840;ChrB=ch09;StartB=57939084;EndB=57939084;Parent=SYN185;VarType=ShV;DupType=.
ch09	45249862	INS338568	A	ACGG	.	PASS	END=45249862;ChrB=ch09;StartB=57939106;EndB=57939109;Parent=SYN185;VarType=ShV;DupType=.
ch09	45249889	SNP338569	C	T	.	PASS	END=45249889;ChrB=ch09;StartB=57939136;EndB=57939136;Parent=SYN185;VarType=ShV;DupType=.
ch09	45249934	SNP338570	C	T	.	PASS	END=45249934;ChrB=ch09;StartB=57939181;EndB=57939181;Parent=SYN185;VarType=ShV;DupType=.
ch09	45249953	SNP338571	A	G	.	PASS	END=45249953;ChrB=ch09;StartB=57939200;EndB=57939200;Parent=SYN185;VarType=ShV;DupType=.
ch09	45250040	SNP338572	T	G	.	PASS	END=45250040;ChrB=ch09;StartB=57939287;EndB=57939287;Parent=SYN185;VarType=ShV;DupType=.
ch09	45250041	SNP338573	C	G	.	PASS	END=45250041;ChrB=ch09;StartB=57939288;EndB=57939288;Parent=SYN185;VarType=ShV;DupType=.
ch09	45250054	SNP338574	A	C	.	PASS	END=45250054;ChrB=ch09;StartB=57939301;EndB=57939301;Parent=SYN185;VarType=ShV;DupType=.
ch09	45250057	SNP338575	A	T	.	PASS	END=45250057;ChrB=ch09;StartB=57939304;EndB=57939304;Parent=SYN185;VarType=ShV;DupType=.
ch09	45250088	SNP338576	G	A	.	PASS	END=45250088;ChrB=ch09;StartB=57939335;EndB=57939335;Parent=SYN185;VarType=ShV;DupType=.
ch09	45250090	SNP338577	C	T	.	PASS	END=45250090;ChrB=ch09;StartB=57939337;EndB=57939337;Parent=SYN185;VarType=ShV;DupType=.
ch09	45250094	SNP338578	T	G	.	PASS	END=45250094;ChrB=ch09;StartB=57939341;EndB=57939341;Parent=SYN185;VarType=ShV;DupType=.
ch09	45250149	SNP338579	T	C	.	PASS	END=45250149;ChrB=ch09;StartB=57939396;EndB=57939396;Parent=SYN185;VarType=ShV;DupType=.
ch09	45250163	SNP338580	G	A	.	PASS	END=45250163;ChrB=ch09;StartB=57939410;EndB=57939410;Parent=SYN185;VarType=ShV;DupType=.
ch09	45250186	SNP338581	T	A	.	PASS	END=45250186;ChrB=ch09;StartB=57939433;EndB=57939433;Parent=SYN185;VarType=ShV;DupType=.
ch09	45250236	SNP338582	G	A	.	PASS	END=45250236;ChrB=ch09;StartB=57939483;EndB=57939483;Parent=SYN185;VarType=ShV;DupType=.
ch09	45250242	SNP338583	T	C	.	PASS	END=45250242;ChrB=ch09;StartB=57939489;EndB=57939489;Parent=SYN185;VarType=ShV;DupType=.
ch09	45250258	SNP338584	T	G	.	PASS	END=45250258;ChrB=ch09;StartB=57939505;EndB=57939505;Parent=SYN185;VarType=ShV;DupType=.
ch09	45250316	SNP338585	A	C	.	PASS	END=45250316;ChrB=ch09;StartB=57939563;EndB=57939563;Parent=SYN185;VarType=ShV;DupType=.
ch09	45250325	DEL338586	AT	A	.	PASS	END=45250326;ChrB=ch09;StartB=57939572;EndB=57939572;Parent=SYN185;VarType=ShV;DupType=.
ch09	45250330	SNP338587	T	G	.	PASS	END=45250330;ChrB=ch09;StartB=57939576;EndB=57939576;Parent=SYN185;VarType=ShV;DupType=.
ch09	45250336	SNP338588	G	A	.	PASS	END=45250336;ChrB=ch09;StartB=57939582;EndB=57939582;Parent=SYN185;VarType=ShV;DupType=.
ch09	45250366	SNP338589	T	C	.	PASS	END=45250366;ChrB=ch09;StartB=57939612;EndB=57939612;Parent=SYN185;VarType=ShV;DupType=.
ch09	45250368	SNP338590	G	A	.	PASS	END=45250368;ChrB=ch09;StartB=57939614;EndB=57939614;Parent=SYN185;VarType=ShV;DupType=.
ch09	45250378	SNP338591	T	A	.	PASS	END=45250378;ChrB=ch09;StartB=57939624;EndB=57939624;Parent=SYN185;VarType=ShV;DupType=.
ch09	45250414	SNP338592	C	T	.	PASS	END=45250414;ChrB=ch09;StartB=57939660;EndB=57939660;Parent=SYN185;VarType=ShV;DupType=.
ch09	45250417	SNP338593	C	A	.	PASS	END=45250417;ChrB=ch09;StartB=57939663;EndB=57939663;Parent=SYN185;VarType=ShV;DupType=.
ch09	45250444	SNP338594	C	T	.	PASS	END=45250444;ChrB=ch09;StartB=57939690;EndB=57939690;Parent=SYN185;VarType=ShV;DupType=.
ch09	45250521	SNP338595	G	A	.	PASS	END=45250521;ChrB=ch09;StartB=57939767;EndB=57939767;Parent=SYN185;VarType=ShV;DupType=.
ch09	45250544	SNP338596	G	C	.	PASS	END=45250544;ChrB=ch09;StartB=57939790;EndB=57939790;Parent=SYN185;VarType=ShV;DupType=.
ch09	45250596	SNP338597	A	T	.	PASS	END=45250596;ChrB=ch09;StartB=57939842;EndB=57939842;Parent=SYN185;VarType=ShV;DupType=.
ch09	45250631	SNP338598	A	T	.	PASS	END=45250631;ChrB=ch09;StartB=57939877;EndB=57939877;Parent=SYN185;VarType=ShV;DupType=.
ch09	45250647	SNP338599	C	G	.	PASS	END=45250647;ChrB=ch09;StartB=57939893;EndB=57939893;Parent=SYN185;VarType=ShV;DupType=.
ch09	45250649	SNP338600	A	G	.	PASS	END=45250649;ChrB=ch09;StartB=57939895;EndB=57939895;Parent=SYN185;VarType=ShV;DupType=.
ch09	45250712	SNP338601	G	A	.	PASS	END=45250712;ChrB=ch09;StartB=57939958;EndB=57939958;Parent=SYN185;VarType=ShV;DupType=.
ch09	45250713	SNP338602	T	G	.	PASS	END=45250713;ChrB=ch09;StartB=57939959;EndB=57939959;Parent=SYN185;VarType=ShV;DupType=.
ch09	45250723	SNP338603	G	A	.	PASS	END=45250723;ChrB=ch09;StartB=57939969;EndB=57939969;Parent=SYN185;VarType=ShV;DupType=.
ch09	45250746	SNP338604	A	G	.	PASS	END=45250746;ChrB=ch09;StartB=57939992;EndB=57939992;Parent=SYN185;VarType=ShV;DupType=.
ch09	45250793	SNP338605	C	T	.	PASS	END=45250793;ChrB=ch09;StartB=57940039;EndB=57940039;Parent=SYN185;VarType=ShV;DupType=.
ch09	45250816	SNP338606	A	T	.	PASS	END=45250816;ChrB=ch09;StartB=57940062;EndB=57940062;Parent=SYN185;VarType=ShV;DupType=.
ch09	45250839	SNP338607	T	G	.	PASS	END=45250839;ChrB=ch09;StartB=57940085;EndB=57940085;Parent=SYN185;VarType=ShV;DupType=.
ch09	45250888	SNP338608	C	A	.	PASS	END=45250888;ChrB=ch09;StartB=57940134;EndB=57940134;Parent=SYN185;VarType=ShV;DupType=.
ch09	45250981	SNP338609	C	A	.	PASS	END=45250981;ChrB=ch09;StartB=57940227;EndB=57940227;Parent=SYN185;VarType=ShV;DupType=.
ch09	45250998	SNP338610	G	T	.	PASS	END=45250998;ChrB=ch09;StartB=57940244;EndB=57940244;Parent=SYN185;VarType=ShV;DupType=.
ch09	45251002	SNP338611	G	C	.	PASS	END=45251002;ChrB=ch09;StartB=57940248;EndB=57940248;Parent=SYN185;VarType=ShV;DupType=.
ch09	45251005	INS338612	G	GAAAATATTCATGCATCGCAAGACA	.	PASS	END=45251005;ChrB=ch09;StartB=57940251;EndB=57940275;Parent=SYN185;VarType=ShV;DupType=.
ch09	45251005	DEL338613	GTTG	G	.	PASS	END=45251008;ChrB=ch09;StartB=57940275;EndB=57940275;Parent=SYN185;VarType=ShV;DupType=.
ch09	45251044	SNP338614	T	C	.	PASS	END=45251044;ChrB=ch09;StartB=57940311;EndB=57940311;Parent=SYN185;VarType=ShV;DupType=.
ch09	45251048	SNP338615	T	A	.	PASS	END=45251048;ChrB=ch09;StartB=57940315;EndB=57940315;Parent=SYN185;VarType=ShV;DupType=.
ch09	45251049	SNP338616	T	A	.	PASS	END=45251049;ChrB=ch09;StartB=57940316;EndB=57940316;Parent=SYN185;VarType=ShV;DupType=.
ch09	45251106	SNP338617	A	G	.	PASS	END=45251106;ChrB=ch09;StartB=57940373;EndB=57940373;Parent=SYN185;VarType=ShV;DupType=.
ch09	45251133	SNP338618	T	A	.	PASS	END=45251133;ChrB=ch09;StartB=57940400;EndB=57940400;Parent=SYN185;VarType=ShV;DupType=.
ch09	45251144	SNP338619	G	A	.	PASS	END=45251144;ChrB=ch09;StartB=57940411;EndB=57940411;Parent=SYN185;VarType=ShV;DupType=.
ch09	45251160	SNP338620	T	A	.	PASS	END=45251160;ChrB=ch09;StartB=57940427;EndB=57940427;Parent=SYN185;VarType=ShV;DupType=.
ch09	45251161	SNP338621	G	T	.	PASS	END=45251161;ChrB=ch09;StartB=57940428;EndB=57940428;Parent=SYN185;VarType=ShV;DupType=.
ch09	45251222	SNP338622	G	A	.	PASS	END=45251222;ChrB=ch09;StartB=57940489;EndB=57940489;Parent=SYN185;VarType=ShV;DupType=.
ch09	45251252	SNP338623	C	T	.	PASS	END=45251252;ChrB=ch09;StartB=57940519;EndB=57940519;Parent=SYN185;VarType=ShV;DupType=.
ch09	45251259	SNP338624	C	T	.	PASS	END=45251259;ChrB=ch09;StartB=57940526;EndB=57940526;Parent=SYN185;VarType=ShV;DupType=.
ch09	45251298	SNP338625	A	G	.	PASS	END=45251298;ChrB=ch09;StartB=57940565;EndB=57940565;Parent=SYN185;VarType=ShV;DupType=.
ch09	45251299	SNP338626	A	C	.	PASS	END=45251299;ChrB=ch09;StartB=57940566;EndB=57940566;Parent=SYN185;VarType=ShV;DupType=.
ch09	45251315	SNP338627	T	C	.	PASS	END=45251315;ChrB=ch09;StartB=57940582;EndB=57940582;Parent=SYN185;VarType=ShV;DupType=.
ch09	45251316	SNP338628	A	G	.	PASS	END=45251316;ChrB=ch09;StartB=57940583;EndB=57940583;Parent=SYN185;VarType=ShV;DupType=.
ch09	45251333	SNP338629	T	C	.	PASS	END=45251333;ChrB=ch09;StartB=57940600;EndB=57940600;Parent=SYN185;VarType=ShV;DupType=.
ch09	45251353	SNP338630	T	C	.	PASS	END=45251353;ChrB=ch09;StartB=57940620;EndB=57940620;Parent=SYN185;VarType=ShV;DupType=.
ch09	45251359	SNP338631	A	G	.	PASS	END=45251359;ChrB=ch09;StartB=57940626;EndB=57940626;Parent=SYN185;VarType=ShV;DupType=.
ch09	45251394	SNP338632	A	C	.	PASS	END=45251394;ChrB=ch09;StartB=57940661;EndB=57940661;Parent=SYN185;VarType=ShV;DupType=.
ch09	45251397	SNP338633	G	C	.	PASS	END=45251397;ChrB=ch09;StartB=57940664;EndB=57940664;Parent=SYN185;VarType=ShV;DupType=.
ch09	45251439	SNP338634	T	C	.	PASS	END=45251439;ChrB=ch09;StartB=57940706;EndB=57940706;Parent=SYN185;VarType=ShV;DupType=.
ch09	45251445	SNP338635	T	C	.	PASS	END=45251445;ChrB=ch09;StartB=57940712;EndB=57940712;Parent=SYN185;VarType=ShV;DupType=.
ch09	45251483	SNP338636	A	G	.	PASS	END=45251483;ChrB=ch09;StartB=57940750;EndB=57940750;Parent=SYN185;VarType=ShV;DupType=.
ch09	45251544	SNP338637	A	G	.	PASS	END=45251544;ChrB=ch09;StartB=57940811;EndB=57940811;Parent=SYN185;VarType=ShV;DupType=.
ch09	45251581	SNP338638	G	A	.	PASS	END=45251581;ChrB=ch09;StartB=57940848;EndB=57940848;Parent=SYN185;VarType=ShV;DupType=.
ch09	45251609	INS338639	C	CG	.	PASS	END=45251609;ChrB=ch09;StartB=57940876;EndB=57940877;Parent=SYN185;VarType=ShV;DupType=.
ch09	45251645	SNP338640	G	C	.	PASS	END=45251645;ChrB=ch09;StartB=57940913;EndB=57940913;Parent=SYN185;VarType=ShV;DupType=.
ch09	45251647	SNP338641	G	A	.	PASS	END=45251647;ChrB=ch09;StartB=57940915;EndB=57940915;Parent=SYN185;VarType=ShV;DupType=.
ch09	45251662	SNP338642	T	C	.	PASS	END=45251662;ChrB=ch09;StartB=57940930;EndB=57940930;Parent=SYN185;VarType=ShV;DupType=.
ch09	45251742	SNP338643	A	G	.	PASS	END=45251742;ChrB=ch09;StartB=57941010;EndB=57941010;Parent=SYN185;VarType=ShV;DupType=.
ch09	45251802	SNP338644	C	T	.	PASS	END=45251802;ChrB=ch09;StartB=57941070;EndB=57941070;Parent=SYN185;VarType=ShV;DupType=.
ch09	45251819	SNP338645	A	C	.	PASS	END=45251819;ChrB=ch09;StartB=57941087;EndB=57941087;Parent=SYN185;VarType=ShV;DupType=.
ch09	45251830	SNP338646	A	G	.	PASS	END=45251830;ChrB=ch09;StartB=57941098;EndB=57941098;Parent=SYN185;VarType=ShV;DupType=.
ch09	45251864	SNP338647	T	C	.	PASS	END=45251864;ChrB=ch09;StartB=57941132;EndB=57941132;Parent=SYN185;VarType=ShV;DupType=.
ch09	45251879	SNP338648	A	G	.	PASS	END=45251879;ChrB=ch09;StartB=57941147;EndB=57941147;Parent=SYN185;VarType=ShV;DupType=.
ch09	45251910	SNP338649	C	A	.	PASS	END=45251910;ChrB=ch09;StartB=57941178;EndB=57941178;Parent=SYN185;VarType=ShV;DupType=.
ch09	45251961	SNP338650	T	C	.	PASS	END=45251961;ChrB=ch09;StartB=57941229;EndB=57941229;Parent=SYN185;VarType=ShV;DupType=.
ch09	45251975	SNP338651	T	C	.	PASS	END=45251975;ChrB=ch09;StartB=57941243;EndB=57941243;Parent=SYN185;VarType=ShV;DupType=.
ch09	45252022	INS338652	T	TGGAA	.	PASS	END=45252022;ChrB=ch09;StartB=57941290;EndB=57941294;Parent=SYN185;VarType=ShV;DupType=.
ch09	45252063	SNP338653	T	C	.	PASS	END=45252063;ChrB=ch09;StartB=57941335;EndB=57941335;Parent=SYN185;VarType=ShV;DupType=.
ch09	45252077	SNP338654	C	T	.	PASS	END=45252077;ChrB=ch09;StartB=57941349;EndB=57941349;Parent=SYN185;VarType=ShV;DupType=.
ch09	45252088	SNP338655	G	C	.	PASS	END=45252088;ChrB=ch09;StartB=57941360;EndB=57941360;Parent=SYN185;VarType=ShV;DupType=.
ch09	45252095	INS338656	C	CT	.	PASS	END=45252095;ChrB=ch09;StartB=57941367;EndB=57941368;Parent=SYN185;VarType=ShV;DupType=.
ch09	45252134	SNP338657	C	A	.	PASS	END=45252134;ChrB=ch09;StartB=57941407;EndB=57941407;Parent=SYN185;VarType=ShV;DupType=.
ch09	45252139	SNP338658	G	A	.	PASS	END=45252139;ChrB=ch09;StartB=57941412;EndB=57941412;Parent=SYN185;VarType=ShV;DupType=.
ch09	45252147	SNP338659	G	A	.	PASS	END=45252147;ChrB=ch09;StartB=57941420;EndB=57941420;Parent=SYN185;VarType=ShV;DupType=.
ch09	45252159	SNP338660	C	T	.	PASS	END=45252159;ChrB=ch09;StartB=57941432;EndB=57941432;Parent=SYN185;VarType=ShV;DupType=.
ch09	45252184	SNP338661	T	G	.	PASS	END=45252184;ChrB=ch09;StartB=57941457;EndB=57941457;Parent=SYN185;VarType=ShV;DupType=.
ch09	45252191	SNP338662	A	G	.	PASS	END=45252191;ChrB=ch09;StartB=57941464;EndB=57941464;Parent=SYN185;VarType=ShV;DupType=.
ch09	45252192	SNP338663	A	G	.	PASS	END=45252192;ChrB=ch09;StartB=57941465;EndB=57941465;Parent=SYN185;VarType=ShV;DupType=.
ch09	45252201	SNP338664	T	C	.	PASS	END=45252201;ChrB=ch09;StartB=57941474;EndB=57941474;Parent=SYN185;VarType=ShV;DupType=.
ch09	45252209	SNP338665	T	A	.	PASS	END=45252209;ChrB=ch09;StartB=57941482;EndB=57941482;Parent=SYN185;VarType=ShV;DupType=.
ch09	45252221	SNP338666	G	T	.	PASS	END=45252221;ChrB=ch09;StartB=57941494;EndB=57941494;Parent=SYN185;VarType=ShV;DupType=.
ch09	45252223	SNP338667	C	T	.	PASS	END=45252223;ChrB=ch09;StartB=57941496;EndB=57941496;Parent=SYN185;VarType=ShV;DupType=.
ch09	45252226	SNP338668	A	G	.	PASS	END=45252226;ChrB=ch09;StartB=57941499;EndB=57941499;Parent=SYN185;VarType=ShV;DupType=.
ch09	45252280	SNP338669	T	C	.	PASS	END=45252280;ChrB=ch09;StartB=57941553;EndB=57941553;Parent=SYN185;VarType=ShV;DupType=.
ch09	45252308	SNP338670	C	T	.	PASS	END=45252308;ChrB=ch09;StartB=57941581;EndB=57941581;Parent=SYN185;VarType=ShV;DupType=.
ch09	45252319	SNP338671	C	A	.	PASS	END=45252319;ChrB=ch09;StartB=57941592;EndB=57941592;Parent=SYN185;VarType=ShV;DupType=.
ch09	45252378	SNP338672	T	A	.	PASS	END=45252378;ChrB=ch09;StartB=57941651;EndB=57941651;Parent=SYN185;VarType=ShV;DupType=.
ch09	45252382	SNP338673	T	C	.	PASS	END=45252382;ChrB=ch09;StartB=57941655;EndB=57941655;Parent=SYN185;VarType=ShV;DupType=.
ch09	45252408	SNP338674	T	C	.	PASS	END=45252408;ChrB=ch09;StartB=57941681;EndB=57941681;Parent=SYN185;VarType=ShV;DupType=.
ch09	45252467	SNP338675	C	T	.	PASS	END=45252467;ChrB=ch09;StartB=57941740;EndB=57941740;Parent=SYN185;VarType=ShV;DupType=.
ch09	45252510	SNP338676	C	G	.	PASS	END=45252510;ChrB=ch09;StartB=57941783;EndB=57941783;Parent=SYN185;VarType=ShV;DupType=.
ch09	45252545	SNP338677	A	G	.	PASS	END=45252545;ChrB=ch09;StartB=57941818;EndB=57941818;Parent=SYN185;VarType=ShV;DupType=.
ch09	45252601	SNP338678	A	T	.	PASS	END=45252601;ChrB=ch09;StartB=57941874;EndB=57941874;Parent=SYN185;VarType=ShV;DupType=.
ch09	45252638	SNP338679	T	A	.	PASS	END=45252638;ChrB=ch09;StartB=57941911;EndB=57941911;Parent=SYN185;VarType=ShV;DupType=.
ch09	45252667	SNP338680	G	T	.	PASS	END=45252667;ChrB=ch09;StartB=57941940;EndB=57941940;Parent=SYN185;VarType=ShV;DupType=.
ch09	45252715	SNP338681	T	A	.	PASS	END=45252715;ChrB=ch09;StartB=57941988;EndB=57941988;Parent=SYN185;VarType=ShV;DupType=.
ch09	45252747	SNP338682	T	C	.	PASS	END=45252747;ChrB=ch09;StartB=57942020;EndB=57942020;Parent=SYN185;VarType=ShV;DupType=.
ch09	45252752	SNP338683	T	A	.	PASS	END=45252752;ChrB=ch09;StartB=57942025;EndB=57942025;Parent=SYN185;VarType=ShV;DupType=.
ch09	45252753	SNP338684	T	A	.	PASS	END=45252753;ChrB=ch09;StartB=57942026;EndB=57942026;Parent=SYN185;VarType=ShV;DupType=.
ch09	45252754	SNP338685	T	A	.	PASS	END=45252754;ChrB=ch09;StartB=57942027;EndB=57942027;Parent=SYN185;VarType=ShV;DupType=.
ch09	45252755	SNP338686	T	A	.	PASS	END=45252755;ChrB=ch09;StartB=57942028;EndB=57942028;Parent=SYN185;VarType=ShV;DupType=.
ch09	45252756	SNP338687	T	G	.	PASS	END=45252756;ChrB=ch09;StartB=57942029;EndB=57942029;Parent=SYN185;VarType=ShV;DupType=.
ch09	45252757	SNP338688	T	A	.	PASS	END=45252757;ChrB=ch09;StartB=57942030;EndB=57942030;Parent=SYN185;VarType=ShV;DupType=.
ch09	45252802	SNP338689	A	G	.	PASS	END=45252802;ChrB=ch09;StartB=57942075;EndB=57942075;Parent=SYN185;VarType=ShV;DupType=.
ch09	45252861	SNP338690	T	A	.	PASS	END=45252861;ChrB=ch09;StartB=57942134;EndB=57942134;Parent=SYN185;VarType=ShV;DupType=.
ch09	45252881	SNP338691	T	C	.	PASS	END=45252881;ChrB=ch09;StartB=57942154;EndB=57942154;Parent=SYN185;VarType=ShV;DupType=.
ch09	45252885	SNP338692	G	A	.	PASS	END=45252885;ChrB=ch09;StartB=57942158;EndB=57942158;Parent=SYN185;VarType=ShV;DupType=.
ch09	45252910	SNP338693	G	A	.	PASS	END=45252910;ChrB=ch09;StartB=57942183;EndB=57942183;Parent=SYN185;VarType=ShV;DupType=.
ch09	45252913	SNP338694	A	C	.	PASS	END=45252913;ChrB=ch09;StartB=57942186;EndB=57942186;Parent=SYN185;VarType=ShV;DupType=.
ch09	45252914	SNP338695	A	G	.	PASS	END=45252914;ChrB=ch09;StartB=57942187;EndB=57942187;Parent=SYN185;VarType=ShV;DupType=.
ch09	45253007	SNP338696	C	A	.	PASS	END=45253007;ChrB=ch09;StartB=57942280;EndB=57942280;Parent=SYN185;VarType=ShV;DupType=.
ch09	45253105	INS338697	T	TTTGAATTAAGGAAAAATTACTAAAATACACTACTTTAATTTATTTAATTTCATTAATTCCCCACTGATGTATTAAATTATAAAAATCTCTTTTTTTATCCCAAATGATACTAATTAAATTTTATACATTAAATTTCATGTCAACACATAAAAAGATACTCAAATTCACAATTTAAATTAGATACTTTAATTTTTATATACTTATCAATAATTCATATAAATATGATACTTAAATAACAGATGTATGACAATATGATACACATATACTATTATTTGATACCTTAATATATACGAAATATAAGTAAAAATAAAACAAAGAATCATTCTATCATGATCACCAAAAAATGATACTTAATAAAATTAATTGAACATACTAACAAATATATTCAAAAATCATGATAAGATTGAAAAGATACTTAATACAATTCATCTTATACTAACATATAAAAAAGCAGGTTAACATGATACTTACAAAATACTAATTGAAACTATATATATAAACGAAATATTAAATTTAAAATATATTTCTTTGATACATTAAATTTCATGTCCAACACATAAAAAGATACTCAAATTTTAGCTATAACAGTTACAGAAAAAAAATTCAATCATTTATATTTAAGTATCATTTCTATTTTATAAAGTATCCAGAATTCTTAAAAATAAGGGATTTTTGATAAATATCGATATTATAGGGATATAATATAATTTATCATTTACAGTATGTCATTTGCCTAATTTTTAC	.	PASS	END=45253105;ChrB=ch09;StartB=57942378;EndB=57943122;Parent=SYN185;VarType=ShV;DupType=.
ch09	45253145	SNP338698	C	T	.	PASS	END=45253145;ChrB=ch09;StartB=57943162;EndB=57943162;Parent=SYN185;VarType=ShV;DupType=.
ch09	45253195	SNP338699	T	C	.	PASS	END=45253195;ChrB=ch09;StartB=57943212;EndB=57943212;Parent=SYN185;VarType=ShV;DupType=.
ch09	45253201	SNP338700	A	T	.	PASS	END=45253201;ChrB=ch09;StartB=57943218;EndB=57943218;Parent=SYN185;VarType=ShV;DupType=.
ch09	45253216	SNP338701	T	C	.	PASS	END=45253216;ChrB=ch09;StartB=57943233;EndB=57943233;Parent=SYN185;VarType=ShV;DupType=.
ch09	45253225	SNP338702	A	G	.	PASS	END=45253225;ChrB=ch09;StartB=57943242;EndB=57943242;Parent=SYN185;VarType=ShV;DupType=.
ch09	45253236	SNP338703	C	A	.	PASS	END=45253236;ChrB=ch09;StartB=57943253;EndB=57943253;Parent=SYN185;VarType=ShV;DupType=.
ch09	45253247	SNP338704	G	A	.	PASS	END=45253247;ChrB=ch09;StartB=57943264;EndB=57943264;Parent=SYN185;VarType=ShV;DupType=.
ch09	45253332	SNP338705	A	T	.	PASS	END=45253332;ChrB=ch09;StartB=57943349;EndB=57943349;Parent=SYN185;VarType=ShV;DupType=.
ch09	45253354	SNP338706	A	G	.	PASS	END=45253354;ChrB=ch09;StartB=57943371;EndB=57943371;Parent=SYN185;VarType=ShV;DupType=.
ch09	45253419	SNP338707	C	T	.	PASS	END=45253419;ChrB=ch09;StartB=57943436;EndB=57943436;Parent=SYN185;VarType=ShV;DupType=.
ch09	45253511	SNP338708	G	A	.	PASS	END=45253511;ChrB=ch09;StartB=57943528;EndB=57943528;Parent=SYN185;VarType=ShV;DupType=.
ch09	45253540	SNP338709	A	G	.	PASS	END=45253540;ChrB=ch09;StartB=57943557;EndB=57943557;Parent=SYN185;VarType=ShV;DupType=.
ch09	45253549	SNP338710	C	T	.	PASS	END=45253549;ChrB=ch09;StartB=57943566;EndB=57943566;Parent=SYN185;VarType=ShV;DupType=.
ch09	45253574	SNP338711	A	G	.	PASS	END=45253574;ChrB=ch09;StartB=57943591;EndB=57943591;Parent=SYN185;VarType=ShV;DupType=.
ch09	45253584	SNP338712	A	T	.	PASS	END=45253584;ChrB=ch09;StartB=57943601;EndB=57943601;Parent=SYN185;VarType=ShV;DupType=.
ch09	45253585	SNP338713	G	A	.	PASS	END=45253585;ChrB=ch09;StartB=57943602;EndB=57943602;Parent=SYN185;VarType=ShV;DupType=.
ch09	45253668	SNP338714	G	A	.	PASS	END=45253668;ChrB=ch09;StartB=57943685;EndB=57943685;Parent=SYN185;VarType=ShV;DupType=.
ch09	45253721	SNP338715	A	G	.	PASS	END=45253721;ChrB=ch09;StartB=57943738;EndB=57943738;Parent=SYN185;VarType=ShV;DupType=.
ch09	45253772	SNP338716	G	T	.	PASS	END=45253772;ChrB=ch09;StartB=57943789;EndB=57943789;Parent=SYN185;VarType=ShV;DupType=.
ch09	45253790	SNP338717	G	A	.	PASS	END=45253790;ChrB=ch09;StartB=57943807;EndB=57943807;Parent=SYN185;VarType=ShV;DupType=.
ch09	45253848	SNP338718	A	G	.	PASS	END=45253848;ChrB=ch09;StartB=57943865;EndB=57943865;Parent=SYN185;VarType=ShV;DupType=.
ch09	45253863	SNP338719	G	A	.	PASS	END=45253863;ChrB=ch09;StartB=57943880;EndB=57943880;Parent=SYN185;VarType=ShV;DupType=.
ch09	45253869	SNP338720	T	A	.	PASS	END=45253869;ChrB=ch09;StartB=57943886;EndB=57943886;Parent=SYN185;VarType=ShV;DupType=.
ch09	45253964	SNP338721	C	T	.	PASS	END=45253964;ChrB=ch09;StartB=57943981;EndB=57943981;Parent=SYN185;VarType=ShV;DupType=.
ch09	45253971	SNP338722	A	G	.	PASS	END=45253971;ChrB=ch09;StartB=57943988;EndB=57943988;Parent=SYN185;VarType=ShV;DupType=.
ch09	45253984	SNP338723	C	A	.	PASS	END=45253984;ChrB=ch09;StartB=57944001;EndB=57944001;Parent=SYN185;VarType=ShV;DupType=.
ch09	45254006	SNP338724	T	C	.	PASS	END=45254006;ChrB=ch09;StartB=57944023;EndB=57944023;Parent=SYN185;VarType=ShV;DupType=.
ch09	45254051	INS338725	G	GTC	.	PASS	END=45254051;ChrB=ch09;StartB=57944068;EndB=57944070;Parent=SYN185;VarType=ShV;DupType=.
ch09	45254076	SNP338726	G	T	.	PASS	END=45254076;ChrB=ch09;StartB=57944095;EndB=57944095;Parent=SYN185;VarType=ShV;DupType=.
ch09	45254099	SNP338727	C	A	.	PASS	END=45254099;ChrB=ch09;StartB=57944118;EndB=57944118;Parent=SYN185;VarType=ShV;DupType=.
ch09	45254100	SNP338728	C	A	.	PASS	END=45254100;ChrB=ch09;StartB=57944119;EndB=57944119;Parent=SYN185;VarType=ShV;DupType=.
ch09	45254230	DEL338729	GAT	G	.	PASS	END=45254232;ChrB=ch09;StartB=57944249;EndB=57944249;Parent=SYN185;VarType=ShV;DupType=.
ch09	45254246	SNP338730	A	G	.	PASS	END=45254246;ChrB=ch09;StartB=57944263;EndB=57944263;Parent=SYN185;VarType=ShV;DupType=.
ch09	45254248	SNP338731	C	G	.	PASS	END=45254248;ChrB=ch09;StartB=57944265;EndB=57944265;Parent=SYN185;VarType=ShV;DupType=.
ch09	45254259	SNP338732	T	C	.	PASS	END=45254259;ChrB=ch09;StartB=57944276;EndB=57944276;Parent=SYN185;VarType=ShV;DupType=.
ch09	45254339	SNP338733	G	T	.	PASS	END=45254339;ChrB=ch09;StartB=57944356;EndB=57944356;Parent=SYN185;VarType=ShV;DupType=.
ch09	45254352	SNP338734	T	C	.	PASS	END=45254352;ChrB=ch09;StartB=57944369;EndB=57944369;Parent=SYN185;VarType=ShV;DupType=.
ch09	45254376	INS338735	A	ATCTGCTC	.	PASS	END=45254376;ChrB=ch09;StartB=57944393;EndB=57944400;Parent=SYN185;VarType=ShV;DupType=.
ch09	45254426	SNP338736	C	G	.	PASS	END=45254426;ChrB=ch09;StartB=57944450;EndB=57944450;Parent=SYN185;VarType=ShV;DupType=.
ch09	45254454	SNP338737	A	G	.	PASS	END=45254454;ChrB=ch09;StartB=57944478;EndB=57944478;Parent=SYN185;VarType=ShV;DupType=.
ch09	45254461	SNP338738	C	T	.	PASS	END=45254461;ChrB=ch09;StartB=57944485;EndB=57944485;Parent=SYN185;VarType=ShV;DupType=.
ch09	45254513	SNP338739	C	T	.	PASS	END=45254513;ChrB=ch09;StartB=57944537;EndB=57944537;Parent=SYN185;VarType=ShV;DupType=.
ch09	45254515	DEL338740	GTT	G	.	PASS	END=45254517;ChrB=ch09;StartB=57944539;EndB=57944539;Parent=SYN185;VarType=ShV;DupType=.
ch09	45254552	SNP338741	C	T	.	PASS	END=45254552;ChrB=ch09;StartB=57944574;EndB=57944574;Parent=SYN185;VarType=ShV;DupType=.
ch09	45254609	SNP338742	C	G	.	PASS	END=45254609;ChrB=ch09;StartB=57944631;EndB=57944631;Parent=SYN185;VarType=ShV;DupType=.
ch09	45254674	SNP338743	C	A	.	PASS	END=45254674;ChrB=ch09;StartB=57944696;EndB=57944696;Parent=SYN185;VarType=ShV;DupType=.
ch09	45254751	SNP338744	T	C	.	PASS	END=45254751;ChrB=ch09;StartB=57944773;EndB=57944773;Parent=SYN185;VarType=ShV;DupType=.
ch09	45254760	SNP338745	C	A	.	PASS	END=45254760;ChrB=ch09;StartB=57944782;EndB=57944782;Parent=SYN185;VarType=ShV;DupType=.
ch09	45254777	DEL338746	CA	C	.	PASS	END=45254778;ChrB=ch09;StartB=57944799;EndB=57944799;Parent=SYN185;VarType=ShV;DupType=.
ch09	45255010	DEL338747	GTT	G	.	PASS	END=45255012;ChrB=ch09;StartB=57945031;EndB=57945031;Parent=SYN185;VarType=ShV;DupType=.
ch09	45255057	SNP338748	A	T	.	PASS	END=45255057;ChrB=ch09;StartB=57945076;EndB=57945076;Parent=SYN185;VarType=ShV;DupType=.
ch09	45255072	INS338749	G	GTC	.	PASS	END=45255072;ChrB=ch09;StartB=57945091;EndB=57945093;Parent=SYN185;VarType=ShV;DupType=.
ch09	45255096	SNP338750	T	C	.	PASS	END=45255096;ChrB=ch09;StartB=57945117;EndB=57945117;Parent=SYN185;VarType=ShV;DupType=.
ch09	45255154	SNP338751	T	G	.	PASS	END=45255154;ChrB=ch09;StartB=57945175;EndB=57945175;Parent=SYN185;VarType=ShV;DupType=.
ch09	45255175	SNP338752	G	T	.	PASS	END=45255175;ChrB=ch09;StartB=57945196;EndB=57945196;Parent=SYN185;VarType=ShV;DupType=.
ch09	45255222	INS338753	C	CTT	.	PASS	END=45255222;ChrB=ch09;StartB=57945243;EndB=57945245;Parent=SYN185;VarType=ShV;DupType=.
ch09	45255235	SNP338754	G	A	.	PASS	END=45255235;ChrB=ch09;StartB=57945258;EndB=57945258;Parent=SYN185;VarType=ShV;DupType=.
ch09	45255236	SNP338755	G	T	.	PASS	END=45255236;ChrB=ch09;StartB=57945259;EndB=57945259;Parent=SYN185;VarType=ShV;DupType=.
ch09	45255267	SNP338756	T	C	.	PASS	END=45255267;ChrB=ch09;StartB=57945290;EndB=57945290;Parent=SYN185;VarType=ShV;DupType=.
ch09	45255280	SNP338757	T	C	.	PASS	END=45255280;ChrB=ch09;StartB=57945303;EndB=57945303;Parent=SYN185;VarType=ShV;DupType=.
ch09	45255297	SNP338758	G	C	.	PASS	END=45255297;ChrB=ch09;StartB=57945320;EndB=57945320;Parent=SYN185;VarType=ShV;DupType=.
ch09	45255327	SNP338759	T	C	.	PASS	END=45255327;ChrB=ch09;StartB=57945350;EndB=57945350;Parent=SYN185;VarType=ShV;DupType=.
ch09	45255368	SNP338760	C	T	.	PASS	END=45255368;ChrB=ch09;StartB=57945391;EndB=57945391;Parent=SYN185;VarType=ShV;DupType=.
ch09	45255406	SNP338761	G	T	.	PASS	END=45255406;ChrB=ch09;StartB=57945429;EndB=57945429;Parent=SYN185;VarType=ShV;DupType=.
ch09	45255423	SNP338762	C	A	.	PASS	END=45255423;ChrB=ch09;StartB=57945446;EndB=57945446;Parent=SYN185;VarType=ShV;DupType=.
ch09	45255429	SNP338763	G	A	.	PASS	END=45255429;ChrB=ch09;StartB=57945452;EndB=57945452;Parent=SYN185;VarType=ShV;DupType=.
ch09	45255440	SNP338764	C	A	.	PASS	END=45255440;ChrB=ch09;StartB=57945463;EndB=57945463;Parent=SYN185;VarType=ShV;DupType=.
ch09	45255463	SNP338765	T	G	.	PASS	END=45255463;ChrB=ch09;StartB=57945486;EndB=57945486;Parent=SYN185;VarType=ShV;DupType=.
ch09	45255481	SNP338766	G	T	.	PASS	END=45255481;ChrB=ch09;StartB=57945504;EndB=57945504;Parent=SYN185;VarType=ShV;DupType=.
ch09	45255513	INS338767	C	CAAAA	.	PASS	END=45255513;ChrB=ch09;StartB=57945536;EndB=57945540;Parent=SYN185;VarType=ShV;DupType=.
ch09	45255546	SNP338768	T	G	.	PASS	END=45255546;ChrB=ch09;StartB=57945573;EndB=57945573;Parent=SYN185;VarType=ShV;DupType=.
ch09	45255559	SNP338769	G	A	.	PASS	END=45255559;ChrB=ch09;StartB=57945586;EndB=57945586;Parent=SYN185;VarType=ShV;DupType=.
ch09	45255677	HDR1460	N	<HDR>	.	PASS	END=45256042;ChrB=ch09;StartB=57945704;EndB=57945827;Parent=SYN185;VarType=ShV;DupType=.
ch09	45256043	SYNAL952	N	<SYNAL>	.	PASS	END=45264206;ChrB=ch09;StartB=57945828;EndB=57953958;Parent=SYN185;VarType=.;DupType=.
ch09	45256181	SNP338770	A	G	.	PASS	END=45256181;ChrB=ch09;StartB=57945966;EndB=57945966;Parent=SYN185;VarType=ShV;DupType=.
ch09	45256216	SNP338771	C	T	.	PASS	END=45256216;ChrB=ch09;StartB=57946001;EndB=57946001;Parent=SYN185;VarType=ShV;DupType=.
ch09	45256241	DEL338772	TCTGAGG	T	.	PASS	END=45256247;ChrB=ch09;StartB=57946026;EndB=57946026;Parent=SYN185;VarType=ShV;DupType=.
ch09	45256248	SNP338773	G	T	.	PASS	END=45256248;ChrB=ch09;StartB=57946027;EndB=57946027;Parent=SYN185;VarType=ShV;DupType=.
ch09	45256282	SNP338774	C	T	.	PASS	END=45256282;ChrB=ch09;StartB=57946061;EndB=57946061;Parent=SYN185;VarType=ShV;DupType=.
ch09	45256299	SNP338775	T	G	.	PASS	END=45256299;ChrB=ch09;StartB=57946078;EndB=57946078;Parent=SYN185;VarType=ShV;DupType=.
ch09	45256300	SNP338776	A	C	.	PASS	END=45256300;ChrB=ch09;StartB=57946079;EndB=57946079;Parent=SYN185;VarType=ShV;DupType=.
ch09	45256339	SNP338777	G	C	.	PASS	END=45256339;ChrB=ch09;StartB=57946118;EndB=57946118;Parent=SYN185;VarType=ShV;DupType=.
ch09	45256386	SNP338778	A	G	.	PASS	END=45256386;ChrB=ch09;StartB=57946165;EndB=57946165;Parent=SYN185;VarType=ShV;DupType=.
ch09	45256412	INS338779	A	AGATC	.	PASS	END=45256412;ChrB=ch09;StartB=57946191;EndB=57946195;Parent=SYN185;VarType=ShV;DupType=.
ch09	45256421	SNP338780	T	A	.	PASS	END=45256421;ChrB=ch09;StartB=57946204;EndB=57946204;Parent=SYN185;VarType=ShV;DupType=.
ch09	45256435	DEL338781	CA	C	.	PASS	END=45256436;ChrB=ch09;StartB=57946218;EndB=57946218;Parent=SYN185;VarType=ShV;DupType=.
ch09	45256461	SNP338782	T	C	.	PASS	END=45256461;ChrB=ch09;StartB=57946243;EndB=57946243;Parent=SYN185;VarType=ShV;DupType=.
ch09	45256477	SNP338783	A	C	.	PASS	END=45256477;ChrB=ch09;StartB=57946259;EndB=57946259;Parent=SYN185;VarType=ShV;DupType=.
ch09	45256500	SNP338784	C	T	.	PASS	END=45256500;ChrB=ch09;StartB=57946282;EndB=57946282;Parent=SYN185;VarType=ShV;DupType=.
ch09	45256527	SNP338785	C	T	.	PASS	END=45256527;ChrB=ch09;StartB=57946309;EndB=57946309;Parent=SYN185;VarType=ShV;DupType=.
ch09	45256535	SNP338786	G	C	.	PASS	END=45256535;ChrB=ch09;StartB=57946317;EndB=57946317;Parent=SYN185;VarType=ShV;DupType=.
ch09	45256548	DEL338787	AATTATG	A	.	PASS	END=45256554;ChrB=ch09;StartB=57946330;EndB=57946330;Parent=SYN185;VarType=ShV;DupType=.
ch09	45256621	SNP338788	C	T	.	PASS	END=45256621;ChrB=ch09;StartB=57946397;EndB=57946397;Parent=SYN185;VarType=ShV;DupType=.
ch09	45256645	SNP338789	T	A	.	PASS	END=45256645;ChrB=ch09;StartB=57946421;EndB=57946421;Parent=SYN185;VarType=ShV;DupType=.
ch09	45256646	SNP338790	G	A	.	PASS	END=45256646;ChrB=ch09;StartB=57946422;EndB=57946422;Parent=SYN185;VarType=ShV;DupType=.
ch09	45256685	SNP338791	T	C	.	PASS	END=45256685;ChrB=ch09;StartB=57946461;EndB=57946461;Parent=SYN185;VarType=ShV;DupType=.
ch09	45256751	SNP338792	A	C	.	PASS	END=45256751;ChrB=ch09;StartB=57946527;EndB=57946527;Parent=SYN185;VarType=ShV;DupType=.
ch09	45256780	SNP338793	T	C	.	PASS	END=45256780;ChrB=ch09;StartB=57946556;EndB=57946556;Parent=SYN185;VarType=ShV;DupType=.
ch09	45256861	SNP338794	C	G	.	PASS	END=45256861;ChrB=ch09;StartB=57946637;EndB=57946637;Parent=SYN185;VarType=ShV;DupType=.
ch09	45256887	DEL338795	CAG	C	.	PASS	END=45256889;ChrB=ch09;StartB=57946663;EndB=57946663;Parent=SYN185;VarType=ShV;DupType=.
ch09	45256892	SNP338796	A	T	.	PASS	END=45256892;ChrB=ch09;StartB=57946666;EndB=57946666;Parent=SYN185;VarType=ShV;DupType=.
ch09	45256923	SNP338797	A	G	.	PASS	END=45256923;ChrB=ch09;StartB=57946697;EndB=57946697;Parent=SYN185;VarType=ShV;DupType=.
ch09	45256934	SNP338798	T	A	.	PASS	END=45256934;ChrB=ch09;StartB=57946708;EndB=57946708;Parent=SYN185;VarType=ShV;DupType=.
ch09	45256942	SNP338799	G	T	.	PASS	END=45256942;ChrB=ch09;StartB=57946716;EndB=57946716;Parent=SYN185;VarType=ShV;DupType=.
ch09	45256946	SNP338800	G	A	.	PASS	END=45256946;ChrB=ch09;StartB=57946720;EndB=57946720;Parent=SYN185;VarType=ShV;DupType=.
ch09	45256949	SNP338801	A	C	.	PASS	END=45256949;ChrB=ch09;StartB=57946723;EndB=57946723;Parent=SYN185;VarType=ShV;DupType=.
ch09	45256954	SNP338802	C	T	.	PASS	END=45256954;ChrB=ch09;StartB=57946728;EndB=57946728;Parent=SYN185;VarType=ShV;DupType=.
ch09	45256962	INS338803	C	CTT	.	PASS	END=45256962;ChrB=ch09;StartB=57946736;EndB=57946738;Parent=SYN185;VarType=ShV;DupType=.
ch09	45257015	SNP338804	G	A	.	PASS	END=45257015;ChrB=ch09;StartB=57946791;EndB=57946791;Parent=SYN185;VarType=ShV;DupType=.
ch09	45257029	SNP338805	T	C	.	PASS	END=45257029;ChrB=ch09;StartB=57946805;EndB=57946805;Parent=SYN185;VarType=ShV;DupType=.
ch09	45257077	SNP338806	T	G	.	PASS	END=45257077;ChrB=ch09;StartB=57946853;EndB=57946853;Parent=SYN185;VarType=ShV;DupType=.
ch09	45257080	SNP338807	A	T	.	PASS	END=45257080;ChrB=ch09;StartB=57946856;EndB=57946856;Parent=SYN185;VarType=ShV;DupType=.
ch09	45257088	SNP338808	C	G	.	PASS	END=45257088;ChrB=ch09;StartB=57946864;EndB=57946864;Parent=SYN185;VarType=ShV;DupType=.
ch09	45257140	SNP338809	T	A	.	PASS	END=45257140;ChrB=ch09;StartB=57946916;EndB=57946916;Parent=SYN185;VarType=ShV;DupType=.
ch09	45257146	SNP338810	G	C	.	PASS	END=45257146;ChrB=ch09;StartB=57946922;EndB=57946922;Parent=SYN185;VarType=ShV;DupType=.
ch09	45257162	SNP338811	G	T	.	PASS	END=45257162;ChrB=ch09;StartB=57946938;EndB=57946938;Parent=SYN185;VarType=ShV;DupType=.
ch09	45257181	SNP338812	T	C	.	PASS	END=45257181;ChrB=ch09;StartB=57946957;EndB=57946957;Parent=SYN185;VarType=ShV;DupType=.
ch09	45257189	SNP338813	C	T	.	PASS	END=45257189;ChrB=ch09;StartB=57946965;EndB=57946965;Parent=SYN185;VarType=ShV;DupType=.
ch09	45257244	SNP338814	T	C	.	PASS	END=45257244;ChrB=ch09;StartB=57947020;EndB=57947020;Parent=SYN185;VarType=ShV;DupType=.
ch09	45257251	SNP338815	A	C	.	PASS	END=45257251;ChrB=ch09;StartB=57947027;EndB=57947027;Parent=SYN185;VarType=ShV;DupType=.
ch09	45257272	SNP338816	A	G	.	PASS	END=45257272;ChrB=ch09;StartB=57947048;EndB=57947048;Parent=SYN185;VarType=ShV;DupType=.
ch09	45257360	SNP338817	C	T	.	PASS	END=45257360;ChrB=ch09;StartB=57947136;EndB=57947136;Parent=SYN185;VarType=ShV;DupType=.
ch09	45257375	SNP338818	A	C	.	PASS	END=45257375;ChrB=ch09;StartB=57947151;EndB=57947151;Parent=SYN185;VarType=ShV;DupType=.
ch09	45257381	SNP338819	A	G	.	PASS	END=45257381;ChrB=ch09;StartB=57947157;EndB=57947157;Parent=SYN185;VarType=ShV;DupType=.
ch09	45257400	SNP338820	C	A	.	PASS	END=45257400;ChrB=ch09;StartB=57947176;EndB=57947176;Parent=SYN185;VarType=ShV;DupType=.
ch09	45257452	SNP338821	G	C	.	PASS	END=45257452;ChrB=ch09;StartB=57947228;EndB=57947228;Parent=SYN185;VarType=ShV;DupType=.
ch09	45257494	SNP338822	C	A	.	PASS	END=45257494;ChrB=ch09;StartB=57947270;EndB=57947270;Parent=SYN185;VarType=ShV;DupType=.
ch09	45257507	SNP338823	C	T	.	PASS	END=45257507;ChrB=ch09;StartB=57947283;EndB=57947283;Parent=SYN185;VarType=ShV;DupType=.
ch09	45257546	SNP338824	C	T	.	PASS	END=45257546;ChrB=ch09;StartB=57947322;EndB=57947322;Parent=SYN185;VarType=ShV;DupType=.
ch09	45257565	INS338825	C	CA	.	PASS	END=45257565;ChrB=ch09;StartB=57947341;EndB=57947342;Parent=SYN185;VarType=ShV;DupType=.
ch09	45257569	SNP338826	G	A	.	PASS	END=45257569;ChrB=ch09;StartB=57947346;EndB=57947346;Parent=SYN185;VarType=ShV;DupType=.
ch09	45257682	SNP338827	A	G	.	PASS	END=45257682;ChrB=ch09;StartB=57947459;EndB=57947459;Parent=SYN185;VarType=ShV;DupType=.
ch09	45257705	SNP338828	G	T	.	PASS	END=45257705;ChrB=ch09;StartB=57947482;EndB=57947482;Parent=SYN185;VarType=ShV;DupType=.
ch09	45257715	SNP338829	G	T	.	PASS	END=45257715;ChrB=ch09;StartB=57947492;EndB=57947492;Parent=SYN185;VarType=ShV;DupType=.
ch09	45257730	SNP338830	A	C	.	PASS	END=45257730;ChrB=ch09;StartB=57947507;EndB=57947507;Parent=SYN185;VarType=ShV;DupType=.
ch09	45257758	DEL338831	GTA	G	.	PASS	END=45257760;ChrB=ch09;StartB=57947535;EndB=57947535;Parent=SYN185;VarType=ShV;DupType=.
ch09	45257852	SNP338832	T	G	.	PASS	END=45257852;ChrB=ch09;StartB=57947627;EndB=57947627;Parent=SYN185;VarType=ShV;DupType=.
ch09	45257907	SNP338833	T	G	.	PASS	END=45257907;ChrB=ch09;StartB=57947682;EndB=57947682;Parent=SYN185;VarType=ShV;DupType=.
ch09	45257962	SNP338834	T	G	.	PASS	END=45257962;ChrB=ch09;StartB=57947737;EndB=57947737;Parent=SYN185;VarType=ShV;DupType=.
ch09	45257972	SNP338835	T	A	.	PASS	END=45257972;ChrB=ch09;StartB=57947747;EndB=57947747;Parent=SYN185;VarType=ShV;DupType=.
ch09	45258123	SNP338836	A	T	.	PASS	END=45258123;ChrB=ch09;StartB=57947898;EndB=57947898;Parent=SYN185;VarType=ShV;DupType=.
ch09	45258126	SNP338837	T	A	.	PASS	END=45258126;ChrB=ch09;StartB=57947901;EndB=57947901;Parent=SYN185;VarType=ShV;DupType=.
ch09	45258127	SNP338838	A	C	.	PASS	END=45258127;ChrB=ch09;StartB=57947902;EndB=57947902;Parent=SYN185;VarType=ShV;DupType=.
ch09	45258153	SNP338839	C	G	.	PASS	END=45258153;ChrB=ch09;StartB=57947928;EndB=57947928;Parent=SYN185;VarType=ShV;DupType=.
ch09	45258252	SNP338840	G	A	.	PASS	END=45258252;ChrB=ch09;StartB=57948027;EndB=57948027;Parent=SYN185;VarType=ShV;DupType=.
ch09	45258296	SNP338841	C	G	.	PASS	END=45258296;ChrB=ch09;StartB=57948071;EndB=57948071;Parent=SYN185;VarType=ShV;DupType=.
ch09	45258363	SNP338842	G	A	.	PASS	END=45258363;ChrB=ch09;StartB=57948138;EndB=57948138;Parent=SYN185;VarType=ShV;DupType=.
ch09	45258403	SNP338843	T	C	.	PASS	END=45258403;ChrB=ch09;StartB=57948178;EndB=57948178;Parent=SYN185;VarType=ShV;DupType=.
ch09	45258419	SNP338844	T	C	.	PASS	END=45258419;ChrB=ch09;StartB=57948194;EndB=57948194;Parent=SYN185;VarType=ShV;DupType=.
ch09	45258493	SNP338845	T	G	.	PASS	END=45258493;ChrB=ch09;StartB=57948268;EndB=57948268;Parent=SYN185;VarType=ShV;DupType=.
ch09	45258544	SNP338846	T	G	.	PASS	END=45258544;ChrB=ch09;StartB=57948319;EndB=57948319;Parent=SYN185;VarType=ShV;DupType=.
ch09	45258571	SNP338847	A	G	.	PASS	END=45258571;ChrB=ch09;StartB=57948346;EndB=57948346;Parent=SYN185;VarType=ShV;DupType=.
ch09	45258580	SNP338848	T	A	.	PASS	END=45258580;ChrB=ch09;StartB=57948355;EndB=57948355;Parent=SYN185;VarType=ShV;DupType=.
ch09	45258590	SNP338849	C	T	.	PASS	END=45258590;ChrB=ch09;StartB=57948365;EndB=57948365;Parent=SYN185;VarType=ShV;DupType=.
ch09	45258611	INS338850	G	GA	.	PASS	END=45258611;ChrB=ch09;StartB=57948386;EndB=57948387;Parent=SYN185;VarType=ShV;DupType=.
ch09	45258620	SNP338851	A	C	.	PASS	END=45258620;ChrB=ch09;StartB=57948396;EndB=57948396;Parent=SYN185;VarType=ShV;DupType=.
ch09	45258622	SNP338852	T	G	.	PASS	END=45258622;ChrB=ch09;StartB=57948398;EndB=57948398;Parent=SYN185;VarType=ShV;DupType=.
ch09	45258634	SNP338853	T	C	.	PASS	END=45258634;ChrB=ch09;StartB=57948410;EndB=57948410;Parent=SYN185;VarType=ShV;DupType=.
ch09	45258635	SNP338854	C	G	.	PASS	END=45258635;ChrB=ch09;StartB=57948411;EndB=57948411;Parent=SYN185;VarType=ShV;DupType=.
ch09	45258653	SNP338855	A	G	.	PASS	END=45258653;ChrB=ch09;StartB=57948429;EndB=57948429;Parent=SYN185;VarType=ShV;DupType=.
ch09	45258662	SNP338856	C	A	.	PASS	END=45258662;ChrB=ch09;StartB=57948438;EndB=57948438;Parent=SYN185;VarType=ShV;DupType=.
ch09	45258720	INS338857	G	GACT	.	PASS	END=45258720;ChrB=ch09;StartB=57948496;EndB=57948499;Parent=SYN185;VarType=ShV;DupType=.
ch09	45258721	SNP338858	G	T	.	PASS	END=45258721;ChrB=ch09;StartB=57948500;EndB=57948500;Parent=SYN185;VarType=ShV;DupType=.
ch09	45258724	SNP338859	C	T	.	PASS	END=45258724;ChrB=ch09;StartB=57948503;EndB=57948503;Parent=SYN185;VarType=ShV;DupType=.
ch09	45258740	SNP338860	G	A	.	PASS	END=45258740;ChrB=ch09;StartB=57948519;EndB=57948519;Parent=SYN185;VarType=ShV;DupType=.
ch09	45258757	SNP338861	C	T	.	PASS	END=45258757;ChrB=ch09;StartB=57948536;EndB=57948536;Parent=SYN185;VarType=ShV;DupType=.
ch09	45258789	INS338862	A	AAAT	.	PASS	END=45258789;ChrB=ch09;StartB=57948568;EndB=57948571;Parent=SYN185;VarType=ShV;DupType=.
ch09	45258796	SNP338863	C	A	.	PASS	END=45258796;ChrB=ch09;StartB=57948578;EndB=57948578;Parent=SYN185;VarType=ShV;DupType=.
ch09	45258813	SNP338864	T	C	.	PASS	END=45258813;ChrB=ch09;StartB=57948595;EndB=57948595;Parent=SYN185;VarType=ShV;DupType=.
ch09	45258819	SNP338865	T	C	.	PASS	END=45258819;ChrB=ch09;StartB=57948601;EndB=57948601;Parent=SYN185;VarType=ShV;DupType=.
ch09	45258830	SNP338866	T	C	.	PASS	END=45258830;ChrB=ch09;StartB=57948612;EndB=57948612;Parent=SYN185;VarType=ShV;DupType=.
ch09	45258837	SNP338867	G	T	.	PASS	END=45258837;ChrB=ch09;StartB=57948619;EndB=57948619;Parent=SYN185;VarType=ShV;DupType=.
ch09	45258881	SNP338868	G	T	.	PASS	END=45258881;ChrB=ch09;StartB=57948663;EndB=57948663;Parent=SYN185;VarType=ShV;DupType=.
ch09	45258901	SNP338869	A	C	.	PASS	END=45258901;ChrB=ch09;StartB=57948683;EndB=57948683;Parent=SYN185;VarType=ShV;DupType=.
ch09	45258919	DEL338870	GA	G	.	PASS	END=45258920;ChrB=ch09;StartB=57948701;EndB=57948701;Parent=SYN185;VarType=ShV;DupType=.
ch09	45258930	SNP338871	T	C	.	PASS	END=45258930;ChrB=ch09;StartB=57948711;EndB=57948711;Parent=SYN185;VarType=ShV;DupType=.
ch09	45258993	SNP338872	C	T	.	PASS	END=45258993;ChrB=ch09;StartB=57948774;EndB=57948774;Parent=SYN185;VarType=ShV;DupType=.
ch09	45258999	SNP338873	C	A	.	PASS	END=45258999;ChrB=ch09;StartB=57948780;EndB=57948780;Parent=SYN185;VarType=ShV;DupType=.
ch09	45259028	SNP338874	C	T	.	PASS	END=45259028;ChrB=ch09;StartB=57948809;EndB=57948809;Parent=SYN185;VarType=ShV;DupType=.
ch09	45259051	SNP338875	T	A	.	PASS	END=45259051;ChrB=ch09;StartB=57948832;EndB=57948832;Parent=SYN185;VarType=ShV;DupType=.
ch09	45259055	SNP338876	G	T	.	PASS	END=45259055;ChrB=ch09;StartB=57948836;EndB=57948836;Parent=SYN185;VarType=ShV;DupType=.
ch09	45259073	SNP338877	G	A	.	PASS	END=45259073;ChrB=ch09;StartB=57948854;EndB=57948854;Parent=SYN185;VarType=ShV;DupType=.
ch09	45259091	SNP338878	A	C	.	PASS	END=45259091;ChrB=ch09;StartB=57948872;EndB=57948872;Parent=SYN185;VarType=ShV;DupType=.
ch09	45259109	SNP338879	G	T	.	PASS	END=45259109;ChrB=ch09;StartB=57948890;EndB=57948890;Parent=SYN185;VarType=ShV;DupType=.
ch09	45259110	SNP338880	G	T	.	PASS	END=45259110;ChrB=ch09;StartB=57948891;EndB=57948891;Parent=SYN185;VarType=ShV;DupType=.
ch09	45259131	SNP338881	G	A	.	PASS	END=45259131;ChrB=ch09;StartB=57948912;EndB=57948912;Parent=SYN185;VarType=ShV;DupType=.
ch09	45259152	SNP338882	G	A	.	PASS	END=45259152;ChrB=ch09;StartB=57948933;EndB=57948933;Parent=SYN185;VarType=ShV;DupType=.
ch09	45259207	SNP338883	C	T	.	PASS	END=45259207;ChrB=ch09;StartB=57948988;EndB=57948988;Parent=SYN185;VarType=ShV;DupType=.
ch09	45259211	SNP338884	C	T	.	PASS	END=45259211;ChrB=ch09;StartB=57948992;EndB=57948992;Parent=SYN185;VarType=ShV;DupType=.
ch09	45259221	SNP338885	C	A	.	PASS	END=45259221;ChrB=ch09;StartB=57949002;EndB=57949002;Parent=SYN185;VarType=ShV;DupType=.
ch09	45259244	SNP338886	T	C	.	PASS	END=45259244;ChrB=ch09;StartB=57949025;EndB=57949025;Parent=SYN185;VarType=ShV;DupType=.
ch09	45259248	SNP338887	G	A	.	PASS	END=45259248;ChrB=ch09;StartB=57949029;EndB=57949029;Parent=SYN185;VarType=ShV;DupType=.
ch09	45259249	SNP338888	G	A	.	PASS	END=45259249;ChrB=ch09;StartB=57949030;EndB=57949030;Parent=SYN185;VarType=ShV;DupType=.
ch09	45259280	SNP338889	T	C	.	PASS	END=45259280;ChrB=ch09;StartB=57949061;EndB=57949061;Parent=SYN185;VarType=ShV;DupType=.
ch09	45259309	SNP338890	G	A	.	PASS	END=45259309;ChrB=ch09;StartB=57949090;EndB=57949090;Parent=SYN185;VarType=ShV;DupType=.
ch09	45259344	SNP338891	A	C	.	PASS	END=45259344;ChrB=ch09;StartB=57949125;EndB=57949125;Parent=SYN185;VarType=ShV;DupType=.
ch09	45259396	SNP338892	C	A	.	PASS	END=45259396;ChrB=ch09;StartB=57949177;EndB=57949177;Parent=SYN185;VarType=ShV;DupType=.
ch09	45259401	SNP338893	A	C	.	PASS	END=45259401;ChrB=ch09;StartB=57949182;EndB=57949182;Parent=SYN185;VarType=ShV;DupType=.
ch09	45259415	SNP338894	G	A	.	PASS	END=45259415;ChrB=ch09;StartB=57949196;EndB=57949196;Parent=SYN185;VarType=ShV;DupType=.
ch09	45259424	SNP338895	G	T	.	PASS	END=45259424;ChrB=ch09;StartB=57949205;EndB=57949205;Parent=SYN185;VarType=ShV;DupType=.
ch09	45259487	SNP338896	A	G	.	PASS	END=45259487;ChrB=ch09;StartB=57949268;EndB=57949268;Parent=SYN185;VarType=ShV;DupType=.
ch09	45259512	SNP338897	A	G	.	PASS	END=45259512;ChrB=ch09;StartB=57949293;EndB=57949293;Parent=SYN185;VarType=ShV;DupType=.
ch09	45259520	SNP338898	T	C	.	PASS	END=45259520;ChrB=ch09;StartB=57949301;EndB=57949301;Parent=SYN185;VarType=ShV;DupType=.
ch09	45259541	SNP338899	C	A	.	PASS	END=45259541;ChrB=ch09;StartB=57949322;EndB=57949322;Parent=SYN185;VarType=ShV;DupType=.
ch09	45259572	SNP338900	C	G	.	PASS	END=45259572;ChrB=ch09;StartB=57949353;EndB=57949353;Parent=SYN185;VarType=ShV;DupType=.
ch09	45259582	DEL338901	GTGCATAAGGGAGAA	G	.	PASS	END=45259596;ChrB=ch09;StartB=57949363;EndB=57949363;Parent=SYN185;VarType=ShV;DupType=.
ch09	45259659	SNP338902	A	G	.	PASS	END=45259659;ChrB=ch09;StartB=57949426;EndB=57949426;Parent=SYN185;VarType=ShV;DupType=.
ch09	45259704	SNP338903	C	A	.	PASS	END=45259704;ChrB=ch09;StartB=57949471;EndB=57949471;Parent=SYN185;VarType=ShV;DupType=.
ch09	45259706	SNP338904	A	C	.	PASS	END=45259706;ChrB=ch09;StartB=57949473;EndB=57949473;Parent=SYN185;VarType=ShV;DupType=.
ch09	45259719	SNP338905	G	T	.	PASS	END=45259719;ChrB=ch09;StartB=57949486;EndB=57949486;Parent=SYN185;VarType=ShV;DupType=.
ch09	45259723	SNP338906	C	T	.	PASS	END=45259723;ChrB=ch09;StartB=57949490;EndB=57949490;Parent=SYN185;VarType=ShV;DupType=.
ch09	45259742	SNP338907	A	G	.	PASS	END=45259742;ChrB=ch09;StartB=57949509;EndB=57949509;Parent=SYN185;VarType=ShV;DupType=.
ch09	45259755	SNP338908	G	A	.	PASS	END=45259755;ChrB=ch09;StartB=57949522;EndB=57949522;Parent=SYN185;VarType=ShV;DupType=.
ch09	45259808	SNP338909	C	T	.	PASS	END=45259808;ChrB=ch09;StartB=57949575;EndB=57949575;Parent=SYN185;VarType=ShV;DupType=.
ch09	45259817	SNP338910	A	G	.	PASS	END=45259817;ChrB=ch09;StartB=57949584;EndB=57949584;Parent=SYN185;VarType=ShV;DupType=.
ch09	45259824	SNP338911	A	G	.	PASS	END=45259824;ChrB=ch09;StartB=57949591;EndB=57949591;Parent=SYN185;VarType=ShV;DupType=.
ch09	45259889	SNP338912	G	T	.	PASS	END=45259889;ChrB=ch09;StartB=57949656;EndB=57949656;Parent=SYN185;VarType=ShV;DupType=.
ch09	45259916	SNP338913	C	T	.	PASS	END=45259916;ChrB=ch09;StartB=57949683;EndB=57949683;Parent=SYN185;VarType=ShV;DupType=.
ch09	45259934	SNP338914	C	G	.	PASS	END=45259934;ChrB=ch09;StartB=57949701;EndB=57949701;Parent=SYN185;VarType=ShV;DupType=.
ch09	45259955	SNP338915	C	A	.	PASS	END=45259955;ChrB=ch09;StartB=57949722;EndB=57949722;Parent=SYN185;VarType=ShV;DupType=.
ch09	45259972	SNP338916	C	T	.	PASS	END=45259972;ChrB=ch09;StartB=57949739;EndB=57949739;Parent=SYN185;VarType=ShV;DupType=.
ch09	45259991	SNP338917	T	G	.	PASS	END=45259991;ChrB=ch09;StartB=57949758;EndB=57949758;Parent=SYN185;VarType=ShV;DupType=.
ch09	45259996	SNP338918	G	A	.	PASS	END=45259996;ChrB=ch09;StartB=57949763;EndB=57949763;Parent=SYN185;VarType=ShV;DupType=.
ch09	45260042	DEL338919	AT	A	.	PASS	END=45260043;ChrB=ch09;StartB=57949809;EndB=57949809;Parent=SYN185;VarType=ShV;DupType=.
ch09	45260060	SNP338920	T	C	.	PASS	END=45260060;ChrB=ch09;StartB=57949826;EndB=57949826;Parent=SYN185;VarType=ShV;DupType=.
ch09	45260077	SNP338921	G	A	.	PASS	END=45260077;ChrB=ch09;StartB=57949843;EndB=57949843;Parent=SYN185;VarType=ShV;DupType=.
ch09	45260109	SNP338922	C	T	.	PASS	END=45260109;ChrB=ch09;StartB=57949875;EndB=57949875;Parent=SYN185;VarType=ShV;DupType=.
ch09	45260121	SNP338923	A	C	.	PASS	END=45260121;ChrB=ch09;StartB=57949887;EndB=57949887;Parent=SYN185;VarType=ShV;DupType=.
ch09	45260134	INS338924	A	AC	.	PASS	END=45260134;ChrB=ch09;StartB=57949900;EndB=57949901;Parent=SYN185;VarType=ShV;DupType=.
ch09	45260173	SNP338925	T	C	.	PASS	END=45260173;ChrB=ch09;StartB=57949940;EndB=57949940;Parent=SYN185;VarType=ShV;DupType=.
ch09	45260207	SNP338926	G	A	.	PASS	END=45260207;ChrB=ch09;StartB=57949974;EndB=57949974;Parent=SYN185;VarType=ShV;DupType=.
ch09	45260353	SNP338927	T	G	.	PASS	END=45260353;ChrB=ch09;StartB=57950120;EndB=57950120;Parent=SYN185;VarType=ShV;DupType=.
ch09	45260378	SNP338928	G	A	.	PASS	END=45260378;ChrB=ch09;StartB=57950145;EndB=57950145;Parent=SYN185;VarType=ShV;DupType=.
ch09	45260391	SNP338929	A	G	.	PASS	END=45260391;ChrB=ch09;StartB=57950158;EndB=57950158;Parent=SYN185;VarType=ShV;DupType=.
ch09	45260408	SNP338930	T	A	.	PASS	END=45260408;ChrB=ch09;StartB=57950175;EndB=57950175;Parent=SYN185;VarType=ShV;DupType=.
ch09	45260414	INS338931	A	AT	.	PASS	END=45260414;ChrB=ch09;StartB=57950181;EndB=57950182;Parent=SYN185;VarType=ShV;DupType=.
ch09	45260442	SNP338932	T	A	.	PASS	END=45260442;ChrB=ch09;StartB=57950210;EndB=57950210;Parent=SYN185;VarType=ShV;DupType=.
ch09	45260515	SNP338933	A	C	.	PASS	END=45260515;ChrB=ch09;StartB=57950283;EndB=57950283;Parent=SYN185;VarType=ShV;DupType=.
ch09	45260522	SNP338934	T	A	.	PASS	END=45260522;ChrB=ch09;StartB=57950290;EndB=57950290;Parent=SYN185;VarType=ShV;DupType=.
ch09	45260535	SNP338935	A	C	.	PASS	END=45260535;ChrB=ch09;StartB=57950303;EndB=57950303;Parent=SYN185;VarType=ShV;DupType=.
ch09	45260538	SNP338936	C	T	.	PASS	END=45260538;ChrB=ch09;StartB=57950306;EndB=57950306;Parent=SYN185;VarType=ShV;DupType=.
ch09	45260551	SNP338937	C	T	.	PASS	END=45260551;ChrB=ch09;StartB=57950319;EndB=57950319;Parent=SYN185;VarType=ShV;DupType=.
ch09	45260553	SNP338938	A	C	.	PASS	END=45260553;ChrB=ch09;StartB=57950321;EndB=57950321;Parent=SYN185;VarType=ShV;DupType=.
ch09	45260591	SNP338939	T	C	.	PASS	END=45260591;ChrB=ch09;StartB=57950359;EndB=57950359;Parent=SYN185;VarType=ShV;DupType=.
ch09	45260615	SNP338940	G	A	.	PASS	END=45260615;ChrB=ch09;StartB=57950383;EndB=57950383;Parent=SYN185;VarType=ShV;DupType=.
ch09	45260655	SNP338941	A	G	.	PASS	END=45260655;ChrB=ch09;StartB=57950423;EndB=57950423;Parent=SYN185;VarType=ShV;DupType=.
ch09	45260674	SNP338942	G	A	.	PASS	END=45260674;ChrB=ch09;StartB=57950442;EndB=57950442;Parent=SYN185;VarType=ShV;DupType=.
ch09	45260715	SNP338943	C	T	.	PASS	END=45260715;ChrB=ch09;StartB=57950483;EndB=57950483;Parent=SYN185;VarType=ShV;DupType=.
ch09	45260716	SNP338944	A	G	.	PASS	END=45260716;ChrB=ch09;StartB=57950484;EndB=57950484;Parent=SYN185;VarType=ShV;DupType=.
ch09	45260742	SNP338945	A	T	.	PASS	END=45260742;ChrB=ch09;StartB=57950510;EndB=57950510;Parent=SYN185;VarType=ShV;DupType=.
ch09	45260747	SNP338946	T	C	.	PASS	END=45260747;ChrB=ch09;StartB=57950515;EndB=57950515;Parent=SYN185;VarType=ShV;DupType=.
ch09	45260793	SNP338947	A	G	.	PASS	END=45260793;ChrB=ch09;StartB=57950561;EndB=57950561;Parent=SYN185;VarType=ShV;DupType=.
ch09	45260799	SNP338948	G	A	.	PASS	END=45260799;ChrB=ch09;StartB=57950567;EndB=57950567;Parent=SYN185;VarType=ShV;DupType=.
ch09	45260851	SNP338949	G	T	.	PASS	END=45260851;ChrB=ch09;StartB=57950619;EndB=57950619;Parent=SYN185;VarType=ShV;DupType=.
ch09	45260858	SNP338950	G	C	.	PASS	END=45260858;ChrB=ch09;StartB=57950626;EndB=57950626;Parent=SYN185;VarType=ShV;DupType=.
ch09	45260900	SNP338951	C	A	.	PASS	END=45260900;ChrB=ch09;StartB=57950668;EndB=57950668;Parent=SYN185;VarType=ShV;DupType=.
ch09	45260919	SNP338952	A	T	.	PASS	END=45260919;ChrB=ch09;StartB=57950687;EndB=57950687;Parent=SYN185;VarType=ShV;DupType=.
ch09	45260926	SNP338953	T	C	.	PASS	END=45260926;ChrB=ch09;StartB=57950694;EndB=57950694;Parent=SYN185;VarType=ShV;DupType=.
ch09	45260973	SNP338954	C	T	.	PASS	END=45260973;ChrB=ch09;StartB=57950741;EndB=57950741;Parent=SYN185;VarType=ShV;DupType=.
ch09	45260975	INS338955	G	GA	.	PASS	END=45260975;ChrB=ch09;StartB=57950743;EndB=57950744;Parent=SYN185;VarType=ShV;DupType=.
ch09	45261017	SNP338956	T	C	.	PASS	END=45261017;ChrB=ch09;StartB=57950786;EndB=57950786;Parent=SYN185;VarType=ShV;DupType=.
ch09	45261041	SNP338957	T	C	.	PASS	END=45261041;ChrB=ch09;StartB=57950810;EndB=57950810;Parent=SYN185;VarType=ShV;DupType=.
ch09	45261102	SNP338958	T	G	.	PASS	END=45261102;ChrB=ch09;StartB=57950871;EndB=57950871;Parent=SYN185;VarType=ShV;DupType=.
ch09	45261104	SNP338959	A	T	.	PASS	END=45261104;ChrB=ch09;StartB=57950873;EndB=57950873;Parent=SYN185;VarType=ShV;DupType=.
ch09	45261186	SNP338960	T	G	.	PASS	END=45261186;ChrB=ch09;StartB=57950955;EndB=57950955;Parent=SYN185;VarType=ShV;DupType=.
ch09	45261205	SNP338961	T	C	.	PASS	END=45261205;ChrB=ch09;StartB=57950974;EndB=57950974;Parent=SYN185;VarType=ShV;DupType=.
ch09	45261221	SNP338962	T	G	.	PASS	END=45261221;ChrB=ch09;StartB=57950990;EndB=57950990;Parent=SYN185;VarType=ShV;DupType=.
ch09	45261294	INS338963	G	GAACA	.	PASS	END=45261294;ChrB=ch09;StartB=57951063;EndB=57951067;Parent=SYN185;VarType=ShV;DupType=.
ch09	45261374	SNP338964	T	C	.	PASS	END=45261374;ChrB=ch09;StartB=57951147;EndB=57951147;Parent=SYN185;VarType=ShV;DupType=.
ch09	45261375	SNP338965	A	G	.	PASS	END=45261375;ChrB=ch09;StartB=57951148;EndB=57951148;Parent=SYN185;VarType=ShV;DupType=.
ch09	45261410	SNP338966	T	A	.	PASS	END=45261410;ChrB=ch09;StartB=57951183;EndB=57951183;Parent=SYN185;VarType=ShV;DupType=.
ch09	45261419	SNP338967	C	A	.	PASS	END=45261419;ChrB=ch09;StartB=57951192;EndB=57951192;Parent=SYN185;VarType=ShV;DupType=.
ch09	45261441	SNP338968	T	A	.	PASS	END=45261441;ChrB=ch09;StartB=57951214;EndB=57951214;Parent=SYN185;VarType=ShV;DupType=.
ch09	45261539	SNP338969	A	G	.	PASS	END=45261539;ChrB=ch09;StartB=57951312;EndB=57951312;Parent=SYN185;VarType=ShV;DupType=.
ch09	45261578	SNP338970	G	C	.	PASS	END=45261578;ChrB=ch09;StartB=57951351;EndB=57951351;Parent=SYN185;VarType=ShV;DupType=.
ch09	45261651	SNP338971	T	C	.	PASS	END=45261651;ChrB=ch09;StartB=57951424;EndB=57951424;Parent=SYN185;VarType=ShV;DupType=.
ch09	45261665	SNP338972	C	T	.	PASS	END=45261665;ChrB=ch09;StartB=57951438;EndB=57951438;Parent=SYN185;VarType=ShV;DupType=.
ch09	45261671	SNP338973	G	A	.	PASS	END=45261671;ChrB=ch09;StartB=57951444;EndB=57951444;Parent=SYN185;VarType=ShV;DupType=.
ch09	45261730	SNP338974	G	C	.	PASS	END=45261730;ChrB=ch09;StartB=57951503;EndB=57951503;Parent=SYN185;VarType=ShV;DupType=.
ch09	45261753	SNP338975	T	C	.	PASS	END=45261753;ChrB=ch09;StartB=57951526;EndB=57951526;Parent=SYN185;VarType=ShV;DupType=.
ch09	45261765	SNP338976	G	A	.	PASS	END=45261765;ChrB=ch09;StartB=57951538;EndB=57951538;Parent=SYN185;VarType=ShV;DupType=.
ch09	45261819	SNP338977	A	C	.	PASS	END=45261819;ChrB=ch09;StartB=57951592;EndB=57951592;Parent=SYN185;VarType=ShV;DupType=.
ch09	45261865	SNP338978	G	T	.	PASS	END=45261865;ChrB=ch09;StartB=57951638;EndB=57951638;Parent=SYN185;VarType=ShV;DupType=.
ch09	45261983	SNP338979	A	G	.	PASS	END=45261983;ChrB=ch09;StartB=57951756;EndB=57951756;Parent=SYN185;VarType=ShV;DupType=.
ch09	45262012	SNP338980	G	A	.	PASS	END=45262012;ChrB=ch09;StartB=57951785;EndB=57951785;Parent=SYN185;VarType=ShV;DupType=.
ch09	45262016	SNP338981	T	C	.	PASS	END=45262016;ChrB=ch09;StartB=57951789;EndB=57951789;Parent=SYN185;VarType=ShV;DupType=.
ch09	45262019	SNP338982	A	G	.	PASS	END=45262019;ChrB=ch09;StartB=57951792;EndB=57951792;Parent=SYN185;VarType=ShV;DupType=.
ch09	45262038	SNP338983	T	G	.	PASS	END=45262038;ChrB=ch09;StartB=57951811;EndB=57951811;Parent=SYN185;VarType=ShV;DupType=.
ch09	45262039	SNP338984	T	G	.	PASS	END=45262039;ChrB=ch09;StartB=57951812;EndB=57951812;Parent=SYN185;VarType=ShV;DupType=.
ch09	45262123	DEL338985	AT	A	.	PASS	END=45262124;ChrB=ch09;StartB=57951896;EndB=57951896;Parent=SYN185;VarType=ShV;DupType=.
ch09	45262133	DEL338986	TA	T	.	PASS	END=45262134;ChrB=ch09;StartB=57951905;EndB=57951905;Parent=SYN185;VarType=ShV;DupType=.
ch09	45262190	SNP338987	T	C	.	PASS	END=45262190;ChrB=ch09;StartB=57951961;EndB=57951961;Parent=SYN185;VarType=ShV;DupType=.
ch09	45262245	SNP338988	A	G	.	PASS	END=45262245;ChrB=ch09;StartB=57952016;EndB=57952016;Parent=SYN185;VarType=ShV;DupType=.
ch09	45262254	INS338989	A	AT	.	PASS	END=45262254;ChrB=ch09;StartB=57952025;EndB=57952026;Parent=SYN185;VarType=ShV;DupType=.
ch09	45262272	SNP338990	G	T	.	PASS	END=45262272;ChrB=ch09;StartB=57952044;EndB=57952044;Parent=SYN185;VarType=ShV;DupType=.
ch09	45262301	SNP338991	C	T	.	PASS	END=45262301;ChrB=ch09;StartB=57952073;EndB=57952073;Parent=SYN185;VarType=ShV;DupType=.
ch09	45262315	SNP338992	T	A	.	PASS	END=45262315;ChrB=ch09;StartB=57952087;EndB=57952087;Parent=SYN185;VarType=ShV;DupType=.
ch09	45262334	SNP338993	G	T	.	PASS	END=45262334;ChrB=ch09;StartB=57952106;EndB=57952106;Parent=SYN185;VarType=ShV;DupType=.
ch09	45262351	SNP338994	C	T	.	PASS	END=45262351;ChrB=ch09;StartB=57952123;EndB=57952123;Parent=SYN185;VarType=ShV;DupType=.
ch09	45262397	SNP338995	C	G	.	PASS	END=45262397;ChrB=ch09;StartB=57952169;EndB=57952169;Parent=SYN185;VarType=ShV;DupType=.
ch09	45262445	SNP338996	C	A	.	PASS	END=45262445;ChrB=ch09;StartB=57952217;EndB=57952217;Parent=SYN185;VarType=ShV;DupType=.
ch09	45262448	SNP338997	G	A	.	PASS	END=45262448;ChrB=ch09;StartB=57952220;EndB=57952220;Parent=SYN185;VarType=ShV;DupType=.
ch09	45262488	SNP338998	T	G	.	PASS	END=45262488;ChrB=ch09;StartB=57952260;EndB=57952260;Parent=SYN185;VarType=ShV;DupType=.
ch09	45262510	SNP338999	G	C	.	PASS	END=45262510;ChrB=ch09;StartB=57952282;EndB=57952282;Parent=SYN185;VarType=ShV;DupType=.
ch09	45262577	SNP339000	A	G	.	PASS	END=45262577;ChrB=ch09;StartB=57952349;EndB=57952349;Parent=SYN185;VarType=ShV;DupType=.
ch09	45262582	SNP339001	C	T	.	PASS	END=45262582;ChrB=ch09;StartB=57952354;EndB=57952354;Parent=SYN185;VarType=ShV;DupType=.
ch09	45262583	SNP339002	G	A	.	PASS	END=45262583;ChrB=ch09;StartB=57952355;EndB=57952355;Parent=SYN185;VarType=ShV;DupType=.
ch09	45262604	DEL339003	TTC	T	.	PASS	END=45262606;ChrB=ch09;StartB=57952376;EndB=57952376;Parent=SYN185;VarType=ShV;DupType=.
ch09	45262610	SNP339004	T	C	.	PASS	END=45262610;ChrB=ch09;StartB=57952380;EndB=57952380;Parent=SYN185;VarType=ShV;DupType=.
ch09	45262618	SNP339005	A	T	.	PASS	END=45262618;ChrB=ch09;StartB=57952388;EndB=57952388;Parent=SYN185;VarType=ShV;DupType=.
ch09	45262642	SNP339006	T	C	.	PASS	END=45262642;ChrB=ch09;StartB=57952412;EndB=57952412;Parent=SYN185;VarType=ShV;DupType=.
ch09	45262669	INS339007	A	AAT	.	PASS	END=45262669;ChrB=ch09;StartB=57952439;EndB=57952441;Parent=SYN185;VarType=ShV;DupType=.
ch09	45262675	SNP339008	T	G	.	PASS	END=45262675;ChrB=ch09;StartB=57952447;EndB=57952447;Parent=SYN185;VarType=ShV;DupType=.
ch09	45262716	SNP339009	A	G	.	PASS	END=45262716;ChrB=ch09;StartB=57952488;EndB=57952488;Parent=SYN185;VarType=ShV;DupType=.
ch09	45262720	SNP339010	C	T	.	PASS	END=45262720;ChrB=ch09;StartB=57952492;EndB=57952492;Parent=SYN185;VarType=ShV;DupType=.
ch09	45262721	SNP339011	A	G	.	PASS	END=45262721;ChrB=ch09;StartB=57952493;EndB=57952493;Parent=SYN185;VarType=ShV;DupType=.
ch09	45262785	SNP339012	A	G	.	PASS	END=45262785;ChrB=ch09;StartB=57952557;EndB=57952557;Parent=SYN185;VarType=ShV;DupType=.
ch09	45262792	SNP339013	C	G	.	PASS	END=45262792;ChrB=ch09;StartB=57952564;EndB=57952564;Parent=SYN185;VarType=ShV;DupType=.
ch09	45262794	SNP339014	T	A	.	PASS	END=45262794;ChrB=ch09;StartB=57952566;EndB=57952566;Parent=SYN185;VarType=ShV;DupType=.
ch09	45262798	SNP339015	A	C	.	PASS	END=45262798;ChrB=ch09;StartB=57952570;EndB=57952570;Parent=SYN185;VarType=ShV;DupType=.
ch09	45262822	SNP339016	A	G	.	PASS	END=45262822;ChrB=ch09;StartB=57952594;EndB=57952594;Parent=SYN185;VarType=ShV;DupType=.
ch09	45262830	SNP339017	C	T	.	PASS	END=45262830;ChrB=ch09;StartB=57952602;EndB=57952602;Parent=SYN185;VarType=ShV;DupType=.
ch09	45262832	SNP339018	C	T	.	PASS	END=45262832;ChrB=ch09;StartB=57952604;EndB=57952604;Parent=SYN185;VarType=ShV;DupType=.
ch09	45262893	SNP339019	G	C	.	PASS	END=45262893;ChrB=ch09;StartB=57952665;EndB=57952665;Parent=SYN185;VarType=ShV;DupType=.
ch09	45262894	SNP339020	T	C	.	PASS	END=45262894;ChrB=ch09;StartB=57952666;EndB=57952666;Parent=SYN185;VarType=ShV;DupType=.
ch09	45262897	SNP339021	T	C	.	PASS	END=45262897;ChrB=ch09;StartB=57952669;EndB=57952669;Parent=SYN185;VarType=ShV;DupType=.
ch09	45262923	SNP339022	T	G	.	PASS	END=45262923;ChrB=ch09;StartB=57952695;EndB=57952695;Parent=SYN185;VarType=ShV;DupType=.
ch09	45262968	SNP339023	A	T	.	PASS	END=45262968;ChrB=ch09;StartB=57952740;EndB=57952740;Parent=SYN185;VarType=ShV;DupType=.
ch09	45262982	SNP339024	A	T	.	PASS	END=45262982;ChrB=ch09;StartB=57952754;EndB=57952754;Parent=SYN185;VarType=ShV;DupType=.
ch09	45262984	SNP339025	G	T	.	PASS	END=45262984;ChrB=ch09;StartB=57952756;EndB=57952756;Parent=SYN185;VarType=ShV;DupType=.
ch09	45262998	DEL339026	CTCTCAATT	C	.	PASS	END=45263006;ChrB=ch09;StartB=57952770;EndB=57952770;Parent=SYN185;VarType=ShV;DupType=.
ch09	45263052	SNP339027	G	C	.	PASS	END=45263052;ChrB=ch09;StartB=57952816;EndB=57952816;Parent=SYN185;VarType=ShV;DupType=.
ch09	45263059	SNP339028	A	G	.	PASS	END=45263059;ChrB=ch09;StartB=57952823;EndB=57952823;Parent=SYN185;VarType=ShV;DupType=.
ch09	45263064	SNP339029	C	A	.	PASS	END=45263064;ChrB=ch09;StartB=57952828;EndB=57952828;Parent=SYN185;VarType=ShV;DupType=.
ch09	45263076	SNP339030	T	C	.	PASS	END=45263076;ChrB=ch09;StartB=57952840;EndB=57952840;Parent=SYN185;VarType=ShV;DupType=.
ch09	45263077	SNP339031	T	C	.	PASS	END=45263077;ChrB=ch09;StartB=57952841;EndB=57952841;Parent=SYN185;VarType=ShV;DupType=.
ch09	45263115	SNP339032	A	T	.	PASS	END=45263115;ChrB=ch09;StartB=57952879;EndB=57952879;Parent=SYN185;VarType=ShV;DupType=.
ch09	45263121	SNP339033	T	C	.	PASS	END=45263121;ChrB=ch09;StartB=57952885;EndB=57952885;Parent=SYN185;VarType=ShV;DupType=.
ch09	45263127	SNP339034	A	T	.	PASS	END=45263127;ChrB=ch09;StartB=57952891;EndB=57952891;Parent=SYN185;VarType=ShV;DupType=.
ch09	45263130	SNP339035	A	C	.	PASS	END=45263130;ChrB=ch09;StartB=57952894;EndB=57952894;Parent=SYN185;VarType=ShV;DupType=.
ch09	45263181	SNP339036	C	A	.	PASS	END=45263181;ChrB=ch09;StartB=57952945;EndB=57952945;Parent=SYN185;VarType=ShV;DupType=.
ch09	45263209	SNP339037	T	C	.	PASS	END=45263209;ChrB=ch09;StartB=57952973;EndB=57952973;Parent=SYN185;VarType=ShV;DupType=.
ch09	45263216	SNP339038	C	T	.	PASS	END=45263216;ChrB=ch09;StartB=57952980;EndB=57952980;Parent=SYN185;VarType=ShV;DupType=.
ch09	45263226	SNP339039	A	G	.	PASS	END=45263226;ChrB=ch09;StartB=57952990;EndB=57952990;Parent=SYN185;VarType=ShV;DupType=.
ch09	45263264	SNP339040	C	T	.	PASS	END=45263264;ChrB=ch09;StartB=57953028;EndB=57953028;Parent=SYN185;VarType=ShV;DupType=.
ch09	45263310	SNP339041	T	C	.	PASS	END=45263310;ChrB=ch09;StartB=57953074;EndB=57953074;Parent=SYN185;VarType=ShV;DupType=.
ch09	45263316	SNP339042	T	C	.	PASS	END=45263316;ChrB=ch09;StartB=57953080;EndB=57953080;Parent=SYN185;VarType=ShV;DupType=.
ch09	45263329	SNP339043	A	G	.	PASS	END=45263329;ChrB=ch09;StartB=57953093;EndB=57953093;Parent=SYN185;VarType=ShV;DupType=.
ch09	45263349	SNP339044	C	A	.	PASS	END=45263349;ChrB=ch09;StartB=57953113;EndB=57953113;Parent=SYN185;VarType=ShV;DupType=.
ch09	45263367	SNP339045	A	G	.	PASS	END=45263367;ChrB=ch09;StartB=57953131;EndB=57953131;Parent=SYN185;VarType=ShV;DupType=.
ch09	45263374	SNP339046	C	T	.	PASS	END=45263374;ChrB=ch09;StartB=57953138;EndB=57953138;Parent=SYN185;VarType=ShV;DupType=.
ch09	45263418	SNP339047	C	T	.	PASS	END=45263418;ChrB=ch09;StartB=57953182;EndB=57953182;Parent=SYN185;VarType=ShV;DupType=.
ch09	45263430	SNP339048	A	C	.	PASS	END=45263430;ChrB=ch09;StartB=57953194;EndB=57953194;Parent=SYN185;VarType=ShV;DupType=.
ch09	45263452	SNP339049	G	A	.	PASS	END=45263452;ChrB=ch09;StartB=57953216;EndB=57953216;Parent=SYN185;VarType=ShV;DupType=.
ch09	45263522	SNP339050	A	C	.	PASS	END=45263522;ChrB=ch09;StartB=57953286;EndB=57953286;Parent=SYN185;VarType=ShV;DupType=.
ch09	45263614	SNP339051	T	C	.	PASS	END=45263614;ChrB=ch09;StartB=57953378;EndB=57953378;Parent=SYN185;VarType=ShV;DupType=.
ch09	45263623	SNP339052	A	C	.	PASS	END=45263623;ChrB=ch09;StartB=57953387;EndB=57953387;Parent=SYN185;VarType=ShV;DupType=.
ch09	45263663	SNP339053	G	T	.	PASS	END=45263663;ChrB=ch09;StartB=57953427;EndB=57953427;Parent=SYN185;VarType=ShV;DupType=.
ch09	45263687	DEL339054	AGTTACAAACTTG	A	.	PASS	END=45263699;ChrB=ch09;StartB=57953451;EndB=57953451;Parent=SYN185;VarType=ShV;DupType=.
ch09	45263763	SNP339055	T	G	.	PASS	END=45263763;ChrB=ch09;StartB=57953515;EndB=57953515;Parent=SYN185;VarType=ShV;DupType=.
ch09	45263803	SNP339056	A	G	.	PASS	END=45263803;ChrB=ch09;StartB=57953555;EndB=57953555;Parent=SYN185;VarType=ShV;DupType=.
ch09	45263818	SNP339057	A	T	.	PASS	END=45263818;ChrB=ch09;StartB=57953570;EndB=57953570;Parent=SYN185;VarType=ShV;DupType=.
ch09	45263835	SNP339058	G	C	.	PASS	END=45263835;ChrB=ch09;StartB=57953587;EndB=57953587;Parent=SYN185;VarType=ShV;DupType=.
ch09	45263854	SNP339059	T	A	.	PASS	END=45263854;ChrB=ch09;StartB=57953606;EndB=57953606;Parent=SYN185;VarType=ShV;DupType=.
ch09	45263881	SNP339060	G	A	.	PASS	END=45263881;ChrB=ch09;StartB=57953633;EndB=57953633;Parent=SYN185;VarType=ShV;DupType=.
ch09	45263887	SNP339061	C	G	.	PASS	END=45263887;ChrB=ch09;StartB=57953639;EndB=57953639;Parent=SYN185;VarType=ShV;DupType=.
ch09	45263916	SNP339062	T	C	.	PASS	END=45263916;ChrB=ch09;StartB=57953668;EndB=57953668;Parent=SYN185;VarType=ShV;DupType=.
ch09	45263999	SNP339063	A	G	.	PASS	END=45263999;ChrB=ch09;StartB=57953751;EndB=57953751;Parent=SYN185;VarType=ShV;DupType=.
ch09	45264028	SNP339064	T	G	.	PASS	END=45264028;ChrB=ch09;StartB=57953780;EndB=57953780;Parent=SYN185;VarType=ShV;DupType=.
ch09	45264073	SNP339065	T	C	.	PASS	END=45264073;ChrB=ch09;StartB=57953825;EndB=57953825;Parent=SYN185;VarType=ShV;DupType=.
ch09	45264115	SNP339066	A	C	.	PASS	END=45264115;ChrB=ch09;StartB=57953867;EndB=57953867;Parent=SYN185;VarType=ShV;DupType=.
ch09	45264207	HDR1461	N	<HDR>	.	PASS	END=45264369;ChrB=ch09;StartB=57953959;EndB=57954101;Parent=SYN185;VarType=ShV;DupType=.
ch09	45264370	SYNAL953	N	<SYNAL>	.	PASS	END=45273939;ChrB=ch09;StartB=57954102;EndB=57963703;Parent=SYN185;VarType=.;DupType=.
ch09	45264397	SNP339067	A	C	.	PASS	END=45264397;ChrB=ch09;StartB=57954129;EndB=57954129;Parent=SYN185;VarType=ShV;DupType=.
ch09	45264447	SNP339068	G	A	.	PASS	END=45264447;ChrB=ch09;StartB=57954179;EndB=57954179;Parent=SYN185;VarType=ShV;DupType=.
ch09	45264453	SNP339069	T	G	.	PASS	END=45264453;ChrB=ch09;StartB=57954185;EndB=57954185;Parent=SYN185;VarType=ShV;DupType=.
ch09	45264478	SNP339070	C	T	.	PASS	END=45264478;ChrB=ch09;StartB=57954210;EndB=57954210;Parent=SYN185;VarType=ShV;DupType=.
ch09	45264502	SNP339071	A	G	.	PASS	END=45264502;ChrB=ch09;StartB=57954234;EndB=57954234;Parent=SYN185;VarType=ShV;DupType=.
ch09	45264531	DEL339072	TAGTG	T	.	PASS	END=45264535;ChrB=ch09;StartB=57954263;EndB=57954263;Parent=SYN185;VarType=ShV;DupType=.
ch09	45264536	INS339073	G	GCTGAAGTTGGTAAAACACCTTGCATCACT	.	PASS	END=45264536;ChrB=ch09;StartB=57954264;EndB=57954293;Parent=SYN185;VarType=ShV;DupType=.
ch09	45264544	SNP339074	T	A	.	PASS	END=45264544;ChrB=ch09;StartB=57954301;EndB=57954301;Parent=SYN185;VarType=ShV;DupType=.
ch09	45264559	DEL339075	GT	G	.	PASS	END=45264560;ChrB=ch09;StartB=57954316;EndB=57954316;Parent=SYN185;VarType=ShV;DupType=.
ch09	45264566	SNP339076	A	C	.	PASS	END=45264566;ChrB=ch09;StartB=57954322;EndB=57954322;Parent=SYN185;VarType=ShV;DupType=.
ch09	45264575	SNP339077	T	C	.	PASS	END=45264575;ChrB=ch09;StartB=57954331;EndB=57954331;Parent=SYN185;VarType=ShV;DupType=.
ch09	45264576	SNP339078	G	A	.	PASS	END=45264576;ChrB=ch09;StartB=57954332;EndB=57954332;Parent=SYN185;VarType=ShV;DupType=.
ch09	45264588	SNP339079	G	A	.	PASS	END=45264588;ChrB=ch09;StartB=57954344;EndB=57954344;Parent=SYN185;VarType=ShV;DupType=.
ch09	45264713	SNP339080	G	A	.	PASS	END=45264713;ChrB=ch09;StartB=57954469;EndB=57954469;Parent=SYN185;VarType=ShV;DupType=.
ch09	45264718	SNP339081	A	G	.	PASS	END=45264718;ChrB=ch09;StartB=57954474;EndB=57954474;Parent=SYN185;VarType=ShV;DupType=.
ch09	45264760	SNP339082	C	G	.	PASS	END=45264760;ChrB=ch09;StartB=57954516;EndB=57954516;Parent=SYN185;VarType=ShV;DupType=.
ch09	45264778	SNP339083	T	G	.	PASS	END=45264778;ChrB=ch09;StartB=57954534;EndB=57954534;Parent=SYN185;VarType=ShV;DupType=.
ch09	45264808	SNP339084	A	G	.	PASS	END=45264808;ChrB=ch09;StartB=57954564;EndB=57954564;Parent=SYN185;VarType=ShV;DupType=.
ch09	45264812	SNP339085	A	T	.	PASS	END=45264812;ChrB=ch09;StartB=57954568;EndB=57954568;Parent=SYN185;VarType=ShV;DupType=.
ch09	45264827	SNP339086	G	A	.	PASS	END=45264827;ChrB=ch09;StartB=57954583;EndB=57954583;Parent=SYN185;VarType=ShV;DupType=.
ch09	45264856	SNP339087	T	A	.	PASS	END=45264856;ChrB=ch09;StartB=57954612;EndB=57954612;Parent=SYN185;VarType=ShV;DupType=.
ch09	45264865	SNP339088	T	G	.	PASS	END=45264865;ChrB=ch09;StartB=57954621;EndB=57954621;Parent=SYN185;VarType=ShV;DupType=.
ch09	45264887	DEL339089	TGCAGGGAATA	T	.	PASS	END=45264897;ChrB=ch09;StartB=57954643;EndB=57954643;Parent=SYN185;VarType=ShV;DupType=.
ch09	45264898	SNP339090	A	T	.	PASS	END=45264898;ChrB=ch09;StartB=57954644;EndB=57954644;Parent=SYN185;VarType=ShV;DupType=.
ch09	45264910	SNP339091	G	A	.	PASS	END=45264910;ChrB=ch09;StartB=57954656;EndB=57954656;Parent=SYN185;VarType=ShV;DupType=.
ch09	45264918	SNP339092	A	G	.	PASS	END=45264918;ChrB=ch09;StartB=57954664;EndB=57954664;Parent=SYN185;VarType=ShV;DupType=.
ch09	45264933	INS339093	A	ATC	.	PASS	END=45264933;ChrB=ch09;StartB=57954679;EndB=57954681;Parent=SYN185;VarType=ShV;DupType=.
ch09	45264979	SNP339094	T	A	.	PASS	END=45264979;ChrB=ch09;StartB=57954727;EndB=57954727;Parent=SYN185;VarType=ShV;DupType=.
ch09	45264980	SNP339095	T	C	.	PASS	END=45264980;ChrB=ch09;StartB=57954728;EndB=57954728;Parent=SYN185;VarType=ShV;DupType=.
ch09	45265010	SNP339096	A	T	.	PASS	END=45265010;ChrB=ch09;StartB=57954758;EndB=57954758;Parent=SYN185;VarType=ShV;DupType=.
ch09	45265021	SNP339097	T	G	.	PASS	END=45265021;ChrB=ch09;StartB=57954769;EndB=57954769;Parent=SYN185;VarType=ShV;DupType=.
ch09	45265022	SNP339098	T	A	.	PASS	END=45265022;ChrB=ch09;StartB=57954770;EndB=57954770;Parent=SYN185;VarType=ShV;DupType=.
ch09	45265034	SNP339099	T	C	.	PASS	END=45265034;ChrB=ch09;StartB=57954782;EndB=57954782;Parent=SYN185;VarType=ShV;DupType=.
ch09	45265052	SNP339100	C	G	.	PASS	END=45265052;ChrB=ch09;StartB=57954800;EndB=57954800;Parent=SYN185;VarType=ShV;DupType=.
ch09	45265060	SNP339101	G	C	.	PASS	END=45265060;ChrB=ch09;StartB=57954808;EndB=57954808;Parent=SYN185;VarType=ShV;DupType=.
ch09	45265096	SNP339102	C	G	.	PASS	END=45265096;ChrB=ch09;StartB=57954844;EndB=57954844;Parent=SYN185;VarType=ShV;DupType=.
ch09	45265135	SNP339103	G	T	.	PASS	END=45265135;ChrB=ch09;StartB=57954883;EndB=57954883;Parent=SYN185;VarType=ShV;DupType=.
ch09	45265175	SNP339104	C	G	.	PASS	END=45265175;ChrB=ch09;StartB=57954923;EndB=57954923;Parent=SYN185;VarType=ShV;DupType=.
ch09	45265214	SNP339105	T	C	.	PASS	END=45265214;ChrB=ch09;StartB=57954962;EndB=57954962;Parent=SYN185;VarType=ShV;DupType=.
ch09	45265230	SNP339106	A	G	.	PASS	END=45265230;ChrB=ch09;StartB=57954978;EndB=57954978;Parent=SYN185;VarType=ShV;DupType=.
ch09	45265309	SNP339107	G	T	.	PASS	END=45265309;ChrB=ch09;StartB=57955057;EndB=57955057;Parent=SYN185;VarType=ShV;DupType=.
ch09	45265315	SNP339108	A	C	.	PASS	END=45265315;ChrB=ch09;StartB=57955063;EndB=57955063;Parent=SYN185;VarType=ShV;DupType=.
ch09	45265321	INS339109	A	AC	.	PASS	END=45265321;ChrB=ch09;StartB=57955069;EndB=57955070;Parent=SYN185;VarType=ShV;DupType=.
ch09	45265324	SNP339110	C	A	.	PASS	END=45265324;ChrB=ch09;StartB=57955073;EndB=57955073;Parent=SYN185;VarType=ShV;DupType=.
ch09	45265349	SNP339111	T	C	.	PASS	END=45265349;ChrB=ch09;StartB=57955098;EndB=57955098;Parent=SYN185;VarType=ShV;DupType=.
ch09	45265366	SNP339112	G	T	.	PASS	END=45265366;ChrB=ch09;StartB=57955115;EndB=57955115;Parent=SYN185;VarType=ShV;DupType=.
ch09	45265374	SNP339113	T	A	.	PASS	END=45265374;ChrB=ch09;StartB=57955123;EndB=57955123;Parent=SYN185;VarType=ShV;DupType=.
ch09	45265376	SNP339114	A	C	.	PASS	END=45265376;ChrB=ch09;StartB=57955125;EndB=57955125;Parent=SYN185;VarType=ShV;DupType=.
ch09	45265388	SNP339115	G	C	.	PASS	END=45265388;ChrB=ch09;StartB=57955137;EndB=57955137;Parent=SYN185;VarType=ShV;DupType=.
ch09	45265426	SNP339116	G	C	.	PASS	END=45265426;ChrB=ch09;StartB=57955175;EndB=57955175;Parent=SYN185;VarType=ShV;DupType=.
ch09	45265428	SNP339117	G	A	.	PASS	END=45265428;ChrB=ch09;StartB=57955177;EndB=57955177;Parent=SYN185;VarType=ShV;DupType=.
ch09	45265451	SNP339118	A	C	.	PASS	END=45265451;ChrB=ch09;StartB=57955200;EndB=57955200;Parent=SYN185;VarType=ShV;DupType=.
ch09	45265459	SNP339119	T	C	.	PASS	END=45265459;ChrB=ch09;StartB=57955208;EndB=57955208;Parent=SYN185;VarType=ShV;DupType=.
ch09	45265487	SNP339120	A	G	.	PASS	END=45265487;ChrB=ch09;StartB=57955236;EndB=57955236;Parent=SYN185;VarType=ShV;DupType=.
ch09	45265528	SNP339121	T	C	.	PASS	END=45265528;ChrB=ch09;StartB=57955277;EndB=57955277;Parent=SYN185;VarType=ShV;DupType=.
ch09	45265590	SNP339122	A	G	.	PASS	END=45265590;ChrB=ch09;StartB=57955339;EndB=57955339;Parent=SYN185;VarType=ShV;DupType=.
ch09	45265602	SNP339123	A	C	.	PASS	END=45265602;ChrB=ch09;StartB=57955351;EndB=57955351;Parent=SYN185;VarType=ShV;DupType=.
ch09	45265614	SNP339124	A	G	.	PASS	END=45265614;ChrB=ch09;StartB=57955363;EndB=57955363;Parent=SYN185;VarType=ShV;DupType=.
ch09	45265627	SNP339125	A	G	.	PASS	END=45265627;ChrB=ch09;StartB=57955376;EndB=57955376;Parent=SYN185;VarType=ShV;DupType=.
ch09	45265649	SNP339126	T	G	.	PASS	END=45265649;ChrB=ch09;StartB=57955398;EndB=57955398;Parent=SYN185;VarType=ShV;DupType=.
ch09	45265650	SNP339127	C	A	.	PASS	END=45265650;ChrB=ch09;StartB=57955399;EndB=57955399;Parent=SYN185;VarType=ShV;DupType=.
ch09	45265668	SNP339128	G	T	.	PASS	END=45265668;ChrB=ch09;StartB=57955417;EndB=57955417;Parent=SYN185;VarType=ShV;DupType=.
ch09	45265669	SNP339129	C	T	.	PASS	END=45265669;ChrB=ch09;StartB=57955418;EndB=57955418;Parent=SYN185;VarType=ShV;DupType=.
ch09	45265724	SNP339130	C	T	.	PASS	END=45265724;ChrB=ch09;StartB=57955473;EndB=57955473;Parent=SYN185;VarType=ShV;DupType=.
ch09	45265793	SNP339131	A	G	.	PASS	END=45265793;ChrB=ch09;StartB=57955542;EndB=57955542;Parent=SYN185;VarType=ShV;DupType=.
ch09	45265805	SNP339132	A	G	.	PASS	END=45265805;ChrB=ch09;StartB=57955554;EndB=57955554;Parent=SYN185;VarType=ShV;DupType=.
ch09	45265848	SNP339133	A	G	.	PASS	END=45265848;ChrB=ch09;StartB=57955597;EndB=57955597;Parent=SYN185;VarType=ShV;DupType=.
ch09	45265849	SNP339134	T	C	.	PASS	END=45265849;ChrB=ch09;StartB=57955598;EndB=57955598;Parent=SYN185;VarType=ShV;DupType=.
ch09	45265862	SNP339135	G	A	.	PASS	END=45265862;ChrB=ch09;StartB=57955611;EndB=57955611;Parent=SYN185;VarType=ShV;DupType=.
ch09	45265873	DEL339136	AT	A	.	PASS	END=45265874;ChrB=ch09;StartB=57955622;EndB=57955622;Parent=SYN185;VarType=ShV;DupType=.
ch09	45265881	SNP339137	G	T	.	PASS	END=45265881;ChrB=ch09;StartB=57955629;EndB=57955629;Parent=SYN185;VarType=ShV;DupType=.
ch09	45265894	SNP339138	G	A	.	PASS	END=45265894;ChrB=ch09;StartB=57955642;EndB=57955642;Parent=SYN185;VarType=ShV;DupType=.
ch09	45265974	SNP339139	A	G	.	PASS	END=45265974;ChrB=ch09;StartB=57955722;EndB=57955722;Parent=SYN185;VarType=ShV;DupType=.
ch09	45265981	SNP339140	A	G	.	PASS	END=45265981;ChrB=ch09;StartB=57955729;EndB=57955729;Parent=SYN185;VarType=ShV;DupType=.
ch09	45266000	SNP339141	C	A	.	PASS	END=45266000;ChrB=ch09;StartB=57955748;EndB=57955748;Parent=SYN185;VarType=ShV;DupType=.
ch09	45266007	SNP339142	T	C	.	PASS	END=45266007;ChrB=ch09;StartB=57955755;EndB=57955755;Parent=SYN185;VarType=ShV;DupType=.
ch09	45266070	SNP339143	A	G	.	PASS	END=45266070;ChrB=ch09;StartB=57955818;EndB=57955818;Parent=SYN185;VarType=ShV;DupType=.
ch09	45266076	SNP339144	A	G	.	PASS	END=45266076;ChrB=ch09;StartB=57955824;EndB=57955824;Parent=SYN185;VarType=ShV;DupType=.
ch09	45266078	SNP339145	T	G	.	PASS	END=45266078;ChrB=ch09;StartB=57955826;EndB=57955826;Parent=SYN185;VarType=ShV;DupType=.
ch09	45266084	SNP339146	C	A	.	PASS	END=45266084;ChrB=ch09;StartB=57955832;EndB=57955832;Parent=SYN185;VarType=ShV;DupType=.
ch09	45266090	INS339147	A	ACTT	.	PASS	END=45266090;ChrB=ch09;StartB=57955838;EndB=57955841;Parent=SYN185;VarType=ShV;DupType=.
ch09	45266099	SNP339148	A	G	.	PASS	END=45266099;ChrB=ch09;StartB=57955850;EndB=57955850;Parent=SYN185;VarType=ShV;DupType=.
ch09	45266100	SNP339149	T	A	.	PASS	END=45266100;ChrB=ch09;StartB=57955851;EndB=57955851;Parent=SYN185;VarType=ShV;DupType=.
ch09	45266109	SNP339150	C	A	.	PASS	END=45266109;ChrB=ch09;StartB=57955860;EndB=57955860;Parent=SYN185;VarType=ShV;DupType=.
ch09	45266114	SNP339151	C	A	.	PASS	END=45266114;ChrB=ch09;StartB=57955865;EndB=57955865;Parent=SYN185;VarType=ShV;DupType=.
ch09	45266144	SNP339152	T	G	.	PASS	END=45266144;ChrB=ch09;StartB=57955895;EndB=57955895;Parent=SYN185;VarType=ShV;DupType=.
ch09	45266208	SNP339153	T	A	.	PASS	END=45266208;ChrB=ch09;StartB=57955959;EndB=57955959;Parent=SYN185;VarType=ShV;DupType=.
ch09	45266231	SNP339154	A	G	.	PASS	END=45266231;ChrB=ch09;StartB=57955982;EndB=57955982;Parent=SYN185;VarType=ShV;DupType=.
ch09	45266272	SNP339155	C	T	.	PASS	END=45266272;ChrB=ch09;StartB=57956023;EndB=57956023;Parent=SYN185;VarType=ShV;DupType=.
ch09	45266276	SNP339156	A	C	.	PASS	END=45266276;ChrB=ch09;StartB=57956027;EndB=57956027;Parent=SYN185;VarType=ShV;DupType=.
ch09	45266281	SNP339157	A	T	.	PASS	END=45266281;ChrB=ch09;StartB=57956032;EndB=57956032;Parent=SYN185;VarType=ShV;DupType=.
ch09	45266314	SNP339158	A	T	.	PASS	END=45266314;ChrB=ch09;StartB=57956065;EndB=57956065;Parent=SYN185;VarType=ShV;DupType=.
ch09	45266315	INS339159	G	GT	.	PASS	END=45266315;ChrB=ch09;StartB=57956066;EndB=57956067;Parent=SYN185;VarType=ShV;DupType=.
ch09	45266337	SNP339160	G	A	.	PASS	END=45266337;ChrB=ch09;StartB=57956089;EndB=57956089;Parent=SYN185;VarType=ShV;DupType=.
ch09	45266342	SNP339161	T	A	.	PASS	END=45266342;ChrB=ch09;StartB=57956094;EndB=57956094;Parent=SYN185;VarType=ShV;DupType=.
ch09	45266410	INS339162	T	TA	.	PASS	END=45266410;ChrB=ch09;StartB=57956162;EndB=57956163;Parent=SYN185;VarType=ShV;DupType=.
ch09	45266480	DEL339163	GT	G	.	PASS	END=45266481;ChrB=ch09;StartB=57956233;EndB=57956233;Parent=SYN185;VarType=ShV;DupType=.
ch09	45266482	SNP339164	T	A	.	PASS	END=45266482;ChrB=ch09;StartB=57956234;EndB=57956234;Parent=SYN185;VarType=ShV;DupType=.
ch09	45266521	SNP339165	A	G	.	PASS	END=45266521;ChrB=ch09;StartB=57956273;EndB=57956273;Parent=SYN185;VarType=ShV;DupType=.
ch09	45266554	SNP339166	G	C	.	PASS	END=45266554;ChrB=ch09;StartB=57956306;EndB=57956306;Parent=SYN185;VarType=ShV;DupType=.
ch09	45266628	INS339167	T	TA	.	PASS	END=45266628;ChrB=ch09;StartB=57956380;EndB=57956381;Parent=SYN185;VarType=ShV;DupType=.
ch09	45266672	SNP339168	C	A	.	PASS	END=45266672;ChrB=ch09;StartB=57956425;EndB=57956425;Parent=SYN185;VarType=ShV;DupType=.
ch09	45266727	SNP339169	T	A	.	PASS	END=45266727;ChrB=ch09;StartB=57956480;EndB=57956480;Parent=SYN185;VarType=ShV;DupType=.
ch09	45266760	SNP339170	C	T	.	PASS	END=45266760;ChrB=ch09;StartB=57956513;EndB=57956513;Parent=SYN185;VarType=ShV;DupType=.
ch09	45266772	SNP339171	G	A	.	PASS	END=45266772;ChrB=ch09;StartB=57956525;EndB=57956525;Parent=SYN185;VarType=ShV;DupType=.
ch09	45266852	SNP339172	G	T	.	PASS	END=45266852;ChrB=ch09;StartB=57956605;EndB=57956605;Parent=SYN185;VarType=ShV;DupType=.
ch09	45266855	SNP339173	T	A	.	PASS	END=45266855;ChrB=ch09;StartB=57956608;EndB=57956608;Parent=SYN185;VarType=ShV;DupType=.
ch09	45266946	SNP339174	T	G	.	PASS	END=45266946;ChrB=ch09;StartB=57956699;EndB=57956699;Parent=SYN185;VarType=ShV;DupType=.
ch09	45267003	SNP339175	G	A	.	PASS	END=45267003;ChrB=ch09;StartB=57956756;EndB=57956756;Parent=SYN185;VarType=ShV;DupType=.
ch09	45267026	SNP339176	T	C	.	PASS	END=45267026;ChrB=ch09;StartB=57956779;EndB=57956779;Parent=SYN185;VarType=ShV;DupType=.
ch09	45267068	SNP339177	T	C	.	PASS	END=45267068;ChrB=ch09;StartB=57956821;EndB=57956821;Parent=SYN185;VarType=ShV;DupType=.
ch09	45267071	SNP339178	A	T	.	PASS	END=45267071;ChrB=ch09;StartB=57956824;EndB=57956824;Parent=SYN185;VarType=ShV;DupType=.
ch09	45267105	SNP339179	C	T	.	PASS	END=45267105;ChrB=ch09;StartB=57956858;EndB=57956858;Parent=SYN185;VarType=ShV;DupType=.
ch09	45267157	SNP339180	T	C	.	PASS	END=45267157;ChrB=ch09;StartB=57956910;EndB=57956910;Parent=SYN185;VarType=ShV;DupType=.
ch09	45267165	SNP339181	C	T	.	PASS	END=45267165;ChrB=ch09;StartB=57956918;EndB=57956918;Parent=SYN185;VarType=ShV;DupType=.
ch09	45267204	SNP339182	T	A	.	PASS	END=45267204;ChrB=ch09;StartB=57956957;EndB=57956957;Parent=SYN185;VarType=ShV;DupType=.
ch09	45267271	SNP339183	G	T	.	PASS	END=45267271;ChrB=ch09;StartB=57957024;EndB=57957024;Parent=SYN185;VarType=ShV;DupType=.
ch09	45267299	SNP339184	A	G	.	PASS	END=45267299;ChrB=ch09;StartB=57957052;EndB=57957052;Parent=SYN185;VarType=ShV;DupType=.
ch09	45267336	SNP339185	T	A	.	PASS	END=45267336;ChrB=ch09;StartB=57957089;EndB=57957089;Parent=SYN185;VarType=ShV;DupType=.
ch09	45267366	SNP339186	A	G	.	PASS	END=45267366;ChrB=ch09;StartB=57957119;EndB=57957119;Parent=SYN185;VarType=ShV;DupType=.
ch09	45267441	SNP339187	T	G	.	PASS	END=45267441;ChrB=ch09;StartB=57957194;EndB=57957194;Parent=SYN185;VarType=ShV;DupType=.
ch09	45267474	SNP339188	T	G	.	PASS	END=45267474;ChrB=ch09;StartB=57957227;EndB=57957227;Parent=SYN185;VarType=ShV;DupType=.
ch09	45267499	SNP339189	G	A	.	PASS	END=45267499;ChrB=ch09;StartB=57957252;EndB=57957252;Parent=SYN185;VarType=ShV;DupType=.
ch09	45267514	SNP339190	A	G	.	PASS	END=45267514;ChrB=ch09;StartB=57957267;EndB=57957267;Parent=SYN185;VarType=ShV;DupType=.
ch09	45267551	SNP339191	C	G	.	PASS	END=45267551;ChrB=ch09;StartB=57957304;EndB=57957304;Parent=SYN185;VarType=ShV;DupType=.
ch09	45267644	SNP339192	T	A	.	PASS	END=45267644;ChrB=ch09;StartB=57957397;EndB=57957397;Parent=SYN185;VarType=ShV;DupType=.
ch09	45267720	SNP339193	A	C	.	PASS	END=45267720;ChrB=ch09;StartB=57957473;EndB=57957473;Parent=SYN185;VarType=ShV;DupType=.
ch09	45267733	SNP339194	G	A	.	PASS	END=45267733;ChrB=ch09;StartB=57957486;EndB=57957486;Parent=SYN185;VarType=ShV;DupType=.
ch09	45267826	SNP339195	C	G	.	PASS	END=45267826;ChrB=ch09;StartB=57957579;EndB=57957579;Parent=SYN185;VarType=ShV;DupType=.
ch09	45267899	SNP339196	G	A	.	PASS	END=45267899;ChrB=ch09;StartB=57957652;EndB=57957652;Parent=SYN185;VarType=ShV;DupType=.
ch09	45267911	SNP339197	A	C	.	PASS	END=45267911;ChrB=ch09;StartB=57957664;EndB=57957664;Parent=SYN185;VarType=ShV;DupType=.
ch09	45267987	SNP339198	G	T	.	PASS	END=45267987;ChrB=ch09;StartB=57957740;EndB=57957740;Parent=SYN185;VarType=ShV;DupType=.
ch09	45268001	SNP339199	C	A	.	PASS	END=45268001;ChrB=ch09;StartB=57957754;EndB=57957754;Parent=SYN185;VarType=ShV;DupType=.
ch09	45268003	SNP339200	A	G	.	PASS	END=45268003;ChrB=ch09;StartB=57957756;EndB=57957756;Parent=SYN185;VarType=ShV;DupType=.
ch09	45268025	SNP339201	T	A	.	PASS	END=45268025;ChrB=ch09;StartB=57957778;EndB=57957778;Parent=SYN185;VarType=ShV;DupType=.
ch09	45268061	SNP339202	T	C	.	PASS	END=45268061;ChrB=ch09;StartB=57957814;EndB=57957814;Parent=SYN185;VarType=ShV;DupType=.
ch09	45268074	SNP339203	G	T	.	PASS	END=45268074;ChrB=ch09;StartB=57957827;EndB=57957827;Parent=SYN185;VarType=ShV;DupType=.
ch09	45268089	SNP339204	A	C	.	PASS	END=45268089;ChrB=ch09;StartB=57957842;EndB=57957842;Parent=SYN185;VarType=ShV;DupType=.
ch09	45268103	SNP339205	T	A	.	PASS	END=45268103;ChrB=ch09;StartB=57957856;EndB=57957856;Parent=SYN185;VarType=ShV;DupType=.
ch09	45268109	SNP339206	G	C	.	PASS	END=45268109;ChrB=ch09;StartB=57957862;EndB=57957862;Parent=SYN185;VarType=ShV;DupType=.
ch09	45268123	SNP339207	T	C	.	PASS	END=45268123;ChrB=ch09;StartB=57957876;EndB=57957876;Parent=SYN185;VarType=ShV;DupType=.
ch09	45268130	SNP339208	T	G	.	PASS	END=45268130;ChrB=ch09;StartB=57957883;EndB=57957883;Parent=SYN185;VarType=ShV;DupType=.
ch09	45268135	SNP339209	A	G	.	PASS	END=45268135;ChrB=ch09;StartB=57957888;EndB=57957888;Parent=SYN185;VarType=ShV;DupType=.
ch09	45268165	SNP339210	G	T	.	PASS	END=45268165;ChrB=ch09;StartB=57957918;EndB=57957918;Parent=SYN185;VarType=ShV;DupType=.
ch09	45268179	SNP339211	C	T	.	PASS	END=45268179;ChrB=ch09;StartB=57957932;EndB=57957932;Parent=SYN185;VarType=ShV;DupType=.
ch09	45268208	SNP339212	C	T	.	PASS	END=45268208;ChrB=ch09;StartB=57957961;EndB=57957961;Parent=SYN185;VarType=ShV;DupType=.
ch09	45268210	SNP339213	G	A	.	PASS	END=45268210;ChrB=ch09;StartB=57957963;EndB=57957963;Parent=SYN185;VarType=ShV;DupType=.
ch09	45268218	SNP339214	T	A	.	PASS	END=45268218;ChrB=ch09;StartB=57957971;EndB=57957971;Parent=SYN185;VarType=ShV;DupType=.
ch09	45268236	SNP339215	A	C	.	PASS	END=45268236;ChrB=ch09;StartB=57957989;EndB=57957989;Parent=SYN185;VarType=ShV;DupType=.
ch09	45268404	SNP339216	A	G	.	PASS	END=45268404;ChrB=ch09;StartB=57958157;EndB=57958157;Parent=SYN185;VarType=ShV;DupType=.
ch09	45268409	SNP339217	G	T	.	PASS	END=45268409;ChrB=ch09;StartB=57958162;EndB=57958162;Parent=SYN185;VarType=ShV;DupType=.
ch09	45268418	SNP339218	T	C	.	PASS	END=45268418;ChrB=ch09;StartB=57958171;EndB=57958171;Parent=SYN185;VarType=ShV;DupType=.
ch09	45268424	SNP339219	C	A	.	PASS	END=45268424;ChrB=ch09;StartB=57958177;EndB=57958177;Parent=SYN185;VarType=ShV;DupType=.
ch09	45268435	SNP339220	G	T	.	PASS	END=45268435;ChrB=ch09;StartB=57958188;EndB=57958188;Parent=SYN185;VarType=ShV;DupType=.
ch09	45268451	SNP339221	A	G	.	PASS	END=45268451;ChrB=ch09;StartB=57958204;EndB=57958204;Parent=SYN185;VarType=ShV;DupType=.
ch09	45268452	SNP339222	A	C	.	PASS	END=45268452;ChrB=ch09;StartB=57958205;EndB=57958205;Parent=SYN185;VarType=ShV;DupType=.
ch09	45268509	SNP339223	A	T	.	PASS	END=45268509;ChrB=ch09;StartB=57958262;EndB=57958262;Parent=SYN185;VarType=ShV;DupType=.
ch09	45268521	SNP339224	T	G	.	PASS	END=45268521;ChrB=ch09;StartB=57958274;EndB=57958274;Parent=SYN185;VarType=ShV;DupType=.
ch09	45268536	INS339225	G	GC	.	PASS	END=45268536;ChrB=ch09;StartB=57958289;EndB=57958290;Parent=SYN185;VarType=ShV;DupType=.
ch09	45268566	SNP339226	G	T	.	PASS	END=45268566;ChrB=ch09;StartB=57958320;EndB=57958320;Parent=SYN185;VarType=ShV;DupType=.
ch09	45268585	SNP339227	T	C	.	PASS	END=45268585;ChrB=ch09;StartB=57958339;EndB=57958339;Parent=SYN185;VarType=ShV;DupType=.
ch09	45268629	SNP339228	G	A	.	PASS	END=45268629;ChrB=ch09;StartB=57958383;EndB=57958383;Parent=SYN185;VarType=ShV;DupType=.
ch09	45268651	SNP339229	T	C	.	PASS	END=45268651;ChrB=ch09;StartB=57958405;EndB=57958405;Parent=SYN185;VarType=ShV;DupType=.
ch09	45268679	SNP339230	A	C	.	PASS	END=45268679;ChrB=ch09;StartB=57958433;EndB=57958433;Parent=SYN185;VarType=ShV;DupType=.
ch09	45268772	SNP339231	T	A	.	PASS	END=45268772;ChrB=ch09;StartB=57958526;EndB=57958526;Parent=SYN185;VarType=ShV;DupType=.
ch09	45268821	SNP339232	A	G	.	PASS	END=45268821;ChrB=ch09;StartB=57958575;EndB=57958575;Parent=SYN185;VarType=ShV;DupType=.
ch09	45268845	SNP339233	G	C	.	PASS	END=45268845;ChrB=ch09;StartB=57958599;EndB=57958599;Parent=SYN185;VarType=ShV;DupType=.
ch09	45268891	SNP339234	T	A	.	PASS	END=45268891;ChrB=ch09;StartB=57958645;EndB=57958645;Parent=SYN185;VarType=ShV;DupType=.
ch09	45268898	SNP339235	T	A	.	PASS	END=45268898;ChrB=ch09;StartB=57958652;EndB=57958652;Parent=SYN185;VarType=ShV;DupType=.
ch09	45268908	SNP339236	G	A	.	PASS	END=45268908;ChrB=ch09;StartB=57958662;EndB=57958662;Parent=SYN185;VarType=ShV;DupType=.
ch09	45268909	SNP339237	T	G	.	PASS	END=45268909;ChrB=ch09;StartB=57958663;EndB=57958663;Parent=SYN185;VarType=ShV;DupType=.
ch09	45268919	SNP339238	A	T	.	PASS	END=45268919;ChrB=ch09;StartB=57958673;EndB=57958673;Parent=SYN185;VarType=ShV;DupType=.
ch09	45268939	SNP339239	G	C	.	PASS	END=45268939;ChrB=ch09;StartB=57958693;EndB=57958693;Parent=SYN185;VarType=ShV;DupType=.
ch09	45268944	SNP339240	C	G	.	PASS	END=45268944;ChrB=ch09;StartB=57958698;EndB=57958698;Parent=SYN185;VarType=ShV;DupType=.
ch09	45269021	SNP339241	A	C	.	PASS	END=45269021;ChrB=ch09;StartB=57958775;EndB=57958775;Parent=SYN185;VarType=ShV;DupType=.
ch09	45269031	SNP339242	T	C	.	PASS	END=45269031;ChrB=ch09;StartB=57958785;EndB=57958785;Parent=SYN185;VarType=ShV;DupType=.
ch09	45269051	SNP339243	A	G	.	PASS	END=45269051;ChrB=ch09;StartB=57958805;EndB=57958805;Parent=SYN185;VarType=ShV;DupType=.
ch09	45269054	SNP339244	G	T	.	PASS	END=45269054;ChrB=ch09;StartB=57958808;EndB=57958808;Parent=SYN185;VarType=ShV;DupType=.
ch09	45269066	SNP339245	T	G	.	PASS	END=45269066;ChrB=ch09;StartB=57958820;EndB=57958820;Parent=SYN185;VarType=ShV;DupType=.
ch09	45269121	DEL339246	AC	A	.	PASS	END=45269122;ChrB=ch09;StartB=57958875;EndB=57958875;Parent=SYN185;VarType=ShV;DupType=.
ch09	45269129	SNP339247	C	A	.	PASS	END=45269129;ChrB=ch09;StartB=57958882;EndB=57958882;Parent=SYN185;VarType=ShV;DupType=.
ch09	45269155	SNP339248	G	A	.	PASS	END=45269155;ChrB=ch09;StartB=57958908;EndB=57958908;Parent=SYN185;VarType=ShV;DupType=.
ch09	45269162	SNP339249	T	C	.	PASS	END=45269162;ChrB=ch09;StartB=57958915;EndB=57958915;Parent=SYN185;VarType=ShV;DupType=.
ch09	45269176	DEL339250	AT	A	.	PASS	END=45269177;ChrB=ch09;StartB=57958929;EndB=57958929;Parent=SYN185;VarType=ShV;DupType=.
ch09	45269205	SNP339251	G	C	.	PASS	END=45269205;ChrB=ch09;StartB=57958957;EndB=57958957;Parent=SYN185;VarType=ShV;DupType=.
ch09	45269239	SNP339252	T	C	.	PASS	END=45269239;ChrB=ch09;StartB=57958991;EndB=57958991;Parent=SYN185;VarType=ShV;DupType=.
ch09	45269313	SNP339253	C	A	.	PASS	END=45269313;ChrB=ch09;StartB=57959065;EndB=57959065;Parent=SYN185;VarType=ShV;DupType=.
ch09	45269314	SNP339254	C	T	.	PASS	END=45269314;ChrB=ch09;StartB=57959066;EndB=57959066;Parent=SYN185;VarType=ShV;DupType=.
ch09	45269338	SNP339255	A	G	.	PASS	END=45269338;ChrB=ch09;StartB=57959090;EndB=57959090;Parent=SYN185;VarType=ShV;DupType=.
ch09	45269348	DEL339256	AT	A	.	PASS	END=45269349;ChrB=ch09;StartB=57959100;EndB=57959100;Parent=SYN185;VarType=ShV;DupType=.
ch09	45269353	SNP339257	G	A	.	PASS	END=45269353;ChrB=ch09;StartB=57959104;EndB=57959104;Parent=SYN185;VarType=ShV;DupType=.
ch09	45269354	SNP339258	G	T	.	PASS	END=45269354;ChrB=ch09;StartB=57959105;EndB=57959105;Parent=SYN185;VarType=ShV;DupType=.
ch09	45269374	SNP339259	C	A	.	PASS	END=45269374;ChrB=ch09;StartB=57959125;EndB=57959125;Parent=SYN185;VarType=ShV;DupType=.
ch09	45269387	DEL339260	TA	T	.	PASS	END=45269388;ChrB=ch09;StartB=57959138;EndB=57959138;Parent=SYN185;VarType=ShV;DupType=.
ch09	45269406	DEL339261	TA	T	.	PASS	END=45269407;ChrB=ch09;StartB=57959156;EndB=57959156;Parent=SYN185;VarType=ShV;DupType=.
ch09	45269434	SNP339262	G	T	.	PASS	END=45269434;ChrB=ch09;StartB=57959183;EndB=57959183;Parent=SYN185;VarType=ShV;DupType=.
ch09	45269528	SNP339263	A	C	.	PASS	END=45269528;ChrB=ch09;StartB=57959277;EndB=57959277;Parent=SYN185;VarType=ShV;DupType=.
ch09	45269544	SNP339264	T	C	.	PASS	END=45269544;ChrB=ch09;StartB=57959293;EndB=57959293;Parent=SYN185;VarType=ShV;DupType=.
ch09	45269594	SNP339265	T	C	.	PASS	END=45269594;ChrB=ch09;StartB=57959343;EndB=57959343;Parent=SYN185;VarType=ShV;DupType=.
ch09	45269605	SNP339266	G	A	.	PASS	END=45269605;ChrB=ch09;StartB=57959354;EndB=57959354;Parent=SYN185;VarType=ShV;DupType=.
ch09	45269660	SNP339267	T	C	.	PASS	END=45269660;ChrB=ch09;StartB=57959409;EndB=57959409;Parent=SYN185;VarType=ShV;DupType=.
ch09	45269666	SNP339268	T	C	.	PASS	END=45269666;ChrB=ch09;StartB=57959415;EndB=57959415;Parent=SYN185;VarType=ShV;DupType=.
ch09	45269674	SNP339269	T	C	.	PASS	END=45269674;ChrB=ch09;StartB=57959423;EndB=57959423;Parent=SYN185;VarType=ShV;DupType=.
ch09	45269690	SNP339270	A	G	.	PASS	END=45269690;ChrB=ch09;StartB=57959439;EndB=57959439;Parent=SYN185;VarType=ShV;DupType=.
ch09	45269693	SNP339271	A	C	.	PASS	END=45269693;ChrB=ch09;StartB=57959442;EndB=57959442;Parent=SYN185;VarType=ShV;DupType=.
ch09	45269707	SNP339272	T	G	.	PASS	END=45269707;ChrB=ch09;StartB=57959456;EndB=57959456;Parent=SYN185;VarType=ShV;DupType=.
ch09	45269713	SNP339273	A	G	.	PASS	END=45269713;ChrB=ch09;StartB=57959462;EndB=57959462;Parent=SYN185;VarType=ShV;DupType=.
ch09	45269737	SNP339274	C	T	.	PASS	END=45269737;ChrB=ch09;StartB=57959486;EndB=57959486;Parent=SYN185;VarType=ShV;DupType=.
ch09	45269776	SNP339275	C	T	.	PASS	END=45269776;ChrB=ch09;StartB=57959525;EndB=57959525;Parent=SYN185;VarType=ShV;DupType=.
ch09	45269841	SNP339276	A	C	.	PASS	END=45269841;ChrB=ch09;StartB=57959590;EndB=57959590;Parent=SYN185;VarType=ShV;DupType=.
ch09	45269863	SNP339277	C	T	.	PASS	END=45269863;ChrB=ch09;StartB=57959612;EndB=57959612;Parent=SYN185;VarType=ShV;DupType=.
ch09	45269931	SNP339278	A	T	.	PASS	END=45269931;ChrB=ch09;StartB=57959680;EndB=57959680;Parent=SYN185;VarType=ShV;DupType=.
ch09	45269956	INS339279	C	CA	.	PASS	END=45269956;ChrB=ch09;StartB=57959705;EndB=57959706;Parent=SYN185;VarType=ShV;DupType=.
ch09	45269970	SNP339280	A	G	.	PASS	END=45269970;ChrB=ch09;StartB=57959720;EndB=57959720;Parent=SYN185;VarType=ShV;DupType=.
ch09	45269985	SNP339281	G	T	.	PASS	END=45269985;ChrB=ch09;StartB=57959735;EndB=57959735;Parent=SYN185;VarType=ShV;DupType=.
ch09	45270027	SNP339282	C	T	.	PASS	END=45270027;ChrB=ch09;StartB=57959777;EndB=57959777;Parent=SYN185;VarType=ShV;DupType=.
ch09	45270066	SNP339283	C	A	.	PASS	END=45270066;ChrB=ch09;StartB=57959816;EndB=57959816;Parent=SYN185;VarType=ShV;DupType=.
ch09	45270073	SNP339284	G	T	.	PASS	END=45270073;ChrB=ch09;StartB=57959823;EndB=57959823;Parent=SYN185;VarType=ShV;DupType=.
ch09	45270103	SNP339285	A	C	.	PASS	END=45270103;ChrB=ch09;StartB=57959853;EndB=57959853;Parent=SYN185;VarType=ShV;DupType=.
ch09	45270148	SNP339286	T	C	.	PASS	END=45270148;ChrB=ch09;StartB=57959898;EndB=57959898;Parent=SYN185;VarType=ShV;DupType=.
ch09	45270150	SNP339287	G	A	.	PASS	END=45270150;ChrB=ch09;StartB=57959900;EndB=57959900;Parent=SYN185;VarType=ShV;DupType=.
ch09	45270166	SNP339288	C	T	.	PASS	END=45270166;ChrB=ch09;StartB=57959916;EndB=57959916;Parent=SYN185;VarType=ShV;DupType=.
ch09	45270174	SNP339289	C	A	.	PASS	END=45270174;ChrB=ch09;StartB=57959924;EndB=57959924;Parent=SYN185;VarType=ShV;DupType=.
ch09	45270178	SNP339290	C	G	.	PASS	END=45270178;ChrB=ch09;StartB=57959928;EndB=57959928;Parent=SYN185;VarType=ShV;DupType=.
ch09	45270195	SNP339291	A	C	.	PASS	END=45270195;ChrB=ch09;StartB=57959945;EndB=57959945;Parent=SYN185;VarType=ShV;DupType=.
ch09	45270196	SNP339292	G	A	.	PASS	END=45270196;ChrB=ch09;StartB=57959946;EndB=57959946;Parent=SYN185;VarType=ShV;DupType=.
ch09	45270204	SNP339293	A	G	.	PASS	END=45270204;ChrB=ch09;StartB=57959954;EndB=57959954;Parent=SYN185;VarType=ShV;DupType=.
ch09	45270209	SNP339294	C	T	.	PASS	END=45270209;ChrB=ch09;StartB=57959959;EndB=57959959;Parent=SYN185;VarType=ShV;DupType=.
ch09	45270233	SNP339295	T	C	.	PASS	END=45270233;ChrB=ch09;StartB=57959983;EndB=57959983;Parent=SYN185;VarType=ShV;DupType=.
ch09	45270235	SNP339296	T	G	.	PASS	END=45270235;ChrB=ch09;StartB=57959985;EndB=57959985;Parent=SYN185;VarType=ShV;DupType=.
ch09	45270288	SNP339297	G	T	.	PASS	END=45270288;ChrB=ch09;StartB=57960038;EndB=57960038;Parent=SYN185;VarType=ShV;DupType=.
ch09	45270293	SNP339298	T	C	.	PASS	END=45270293;ChrB=ch09;StartB=57960043;EndB=57960043;Parent=SYN185;VarType=ShV;DupType=.
ch09	45270356	SNP339299	A	G	.	PASS	END=45270356;ChrB=ch09;StartB=57960106;EndB=57960106;Parent=SYN185;VarType=ShV;DupType=.
ch09	45270365	SNP339300	T	A	.	PASS	END=45270365;ChrB=ch09;StartB=57960115;EndB=57960115;Parent=SYN185;VarType=ShV;DupType=.
ch09	45270367	SNP339301	C	A	.	PASS	END=45270367;ChrB=ch09;StartB=57960117;EndB=57960117;Parent=SYN185;VarType=ShV;DupType=.
ch09	45270399	DEL339302	GA	G	.	PASS	END=45270400;ChrB=ch09;StartB=57960149;EndB=57960149;Parent=SYN185;VarType=ShV;DupType=.
ch09	45270438	SNP339303	A	G	.	PASS	END=45270438;ChrB=ch09;StartB=57960187;EndB=57960187;Parent=SYN185;VarType=ShV;DupType=.
ch09	45270441	SNP339304	T	G	.	PASS	END=45270441;ChrB=ch09;StartB=57960190;EndB=57960190;Parent=SYN185;VarType=ShV;DupType=.
ch09	45270447	SNP339305	A	C	.	PASS	END=45270447;ChrB=ch09;StartB=57960196;EndB=57960196;Parent=SYN185;VarType=ShV;DupType=.
ch09	45270451	SNP339306	C	T	.	PASS	END=45270451;ChrB=ch09;StartB=57960200;EndB=57960200;Parent=SYN185;VarType=ShV;DupType=.
ch09	45270460	DEL339307	CA	C	.	PASS	END=45270461;ChrB=ch09;StartB=57960209;EndB=57960209;Parent=SYN185;VarType=ShV;DupType=.
ch09	45270596	SNP339308	A	G	.	PASS	END=45270596;ChrB=ch09;StartB=57960344;EndB=57960344;Parent=SYN185;VarType=ShV;DupType=.
ch09	45270622	SNP339309	G	A	.	PASS	END=45270622;ChrB=ch09;StartB=57960370;EndB=57960370;Parent=SYN185;VarType=ShV;DupType=.
ch09	45270631	SNP339310	T	C	.	PASS	END=45270631;ChrB=ch09;StartB=57960379;EndB=57960379;Parent=SYN185;VarType=ShV;DupType=.
ch09	45270639	SNP339311	T	A	.	PASS	END=45270639;ChrB=ch09;StartB=57960387;EndB=57960387;Parent=SYN185;VarType=ShV;DupType=.
ch09	45270665	SNP339312	G	A	.	PASS	END=45270665;ChrB=ch09;StartB=57960413;EndB=57960413;Parent=SYN185;VarType=ShV;DupType=.
ch09	45270699	SNP339313	G	T	.	PASS	END=45270699;ChrB=ch09;StartB=57960447;EndB=57960447;Parent=SYN185;VarType=ShV;DupType=.
ch09	45270718	SNP339314	T	C	.	PASS	END=45270718;ChrB=ch09;StartB=57960466;EndB=57960466;Parent=SYN185;VarType=ShV;DupType=.
ch09	45270769	SNP339315	A	G	.	PASS	END=45270769;ChrB=ch09;StartB=57960517;EndB=57960517;Parent=SYN185;VarType=ShV;DupType=.
ch09	45270829	SNP339316	G	A	.	PASS	END=45270829;ChrB=ch09;StartB=57960577;EndB=57960577;Parent=SYN185;VarType=ShV;DupType=.
ch09	45270865	SNP339317	C	T	.	PASS	END=45270865;ChrB=ch09;StartB=57960613;EndB=57960613;Parent=SYN185;VarType=ShV;DupType=.
ch09	45270867	SNP339318	T	C	.	PASS	END=45270867;ChrB=ch09;StartB=57960615;EndB=57960615;Parent=SYN185;VarType=ShV;DupType=.
ch09	45270868	SNP339319	G	A	.	PASS	END=45270868;ChrB=ch09;StartB=57960616;EndB=57960616;Parent=SYN185;VarType=ShV;DupType=.
ch09	45270874	SNP339320	A	C	.	PASS	END=45270874;ChrB=ch09;StartB=57960622;EndB=57960622;Parent=SYN185;VarType=ShV;DupType=.
ch09	45270886	SNP339321	C	T	.	PASS	END=45270886;ChrB=ch09;StartB=57960634;EndB=57960634;Parent=SYN185;VarType=ShV;DupType=.
ch09	45270890	SNP339322	C	A	.	PASS	END=45270890;ChrB=ch09;StartB=57960638;EndB=57960638;Parent=SYN185;VarType=ShV;DupType=.
ch09	45270893	SNP339323	G	A	.	PASS	END=45270893;ChrB=ch09;StartB=57960641;EndB=57960641;Parent=SYN185;VarType=ShV;DupType=.
ch09	45270895	SNP339324	A	C	.	PASS	END=45270895;ChrB=ch09;StartB=57960643;EndB=57960643;Parent=SYN185;VarType=ShV;DupType=.
ch09	45270941	SNP339325	G	C	.	PASS	END=45270941;ChrB=ch09;StartB=57960689;EndB=57960689;Parent=SYN185;VarType=ShV;DupType=.
ch09	45271070	SNP339326	C	A	.	PASS	END=45271070;ChrB=ch09;StartB=57960818;EndB=57960818;Parent=SYN185;VarType=ShV;DupType=.
ch09	45271100	SNP339327	T	C	.	PASS	END=45271100;ChrB=ch09;StartB=57960848;EndB=57960848;Parent=SYN185;VarType=ShV;DupType=.
ch09	45271120	SNP339328	T	A	.	PASS	END=45271120;ChrB=ch09;StartB=57960868;EndB=57960868;Parent=SYN185;VarType=ShV;DupType=.
ch09	45271163	SNP339329	T	C	.	PASS	END=45271163;ChrB=ch09;StartB=57960911;EndB=57960911;Parent=SYN185;VarType=ShV;DupType=.
ch09	45271188	SNP339330	T	C	.	PASS	END=45271188;ChrB=ch09;StartB=57960936;EndB=57960936;Parent=SYN185;VarType=ShV;DupType=.
ch09	45271298	SNP339331	C	T	.	PASS	END=45271298;ChrB=ch09;StartB=57961046;EndB=57961046;Parent=SYN185;VarType=ShV;DupType=.
ch09	45271312	SNP339332	T	A	.	PASS	END=45271312;ChrB=ch09;StartB=57961060;EndB=57961060;Parent=SYN185;VarType=ShV;DupType=.
ch09	45271418	SNP339333	A	C	.	PASS	END=45271418;ChrB=ch09;StartB=57961166;EndB=57961166;Parent=SYN185;VarType=ShV;DupType=.
ch09	45271429	INS339334	T	TA	.	PASS	END=45271429;ChrB=ch09;StartB=57961177;EndB=57961178;Parent=SYN185;VarType=ShV;DupType=.
ch09	45271514	SNP339335	G	A	.	PASS	END=45271514;ChrB=ch09;StartB=57961263;EndB=57961263;Parent=SYN185;VarType=ShV;DupType=.
ch09	45271553	SNP339336	T	C	.	PASS	END=45271553;ChrB=ch09;StartB=57961302;EndB=57961302;Parent=SYN185;VarType=ShV;DupType=.
ch09	45271578	SNP339337	T	A	.	PASS	END=45271578;ChrB=ch09;StartB=57961327;EndB=57961327;Parent=SYN185;VarType=ShV;DupType=.
ch09	45271593	SNP339338	C	T	.	PASS	END=45271593;ChrB=ch09;StartB=57961342;EndB=57961342;Parent=SYN185;VarType=ShV;DupType=.
ch09	45271665	SNP339339	G	T	.	PASS	END=45271665;ChrB=ch09;StartB=57961414;EndB=57961414;Parent=SYN185;VarType=ShV;DupType=.
ch09	45271667	SNP339340	G	A	.	PASS	END=45271667;ChrB=ch09;StartB=57961416;EndB=57961416;Parent=SYN185;VarType=ShV;DupType=.
ch09	45271677	SNP339341	G	A	.	PASS	END=45271677;ChrB=ch09;StartB=57961426;EndB=57961426;Parent=SYN185;VarType=ShV;DupType=.
ch09	45271687	INS339342	A	AAACAAGAAC	.	PASS	END=45271687;ChrB=ch09;StartB=57961436;EndB=57961445;Parent=SYN185;VarType=ShV;DupType=.
ch09	45271761	SNP339343	G	A	.	PASS	END=45271761;ChrB=ch09;StartB=57961519;EndB=57961519;Parent=SYN185;VarType=ShV;DupType=.
ch09	45271902	SNP339344	T	A	.	PASS	END=45271902;ChrB=ch09;StartB=57961660;EndB=57961660;Parent=SYN185;VarType=ShV;DupType=.
ch09	45271927	SNP339345	T	A	.	PASS	END=45271927;ChrB=ch09;StartB=57961685;EndB=57961685;Parent=SYN185;VarType=ShV;DupType=.
ch09	45271948	SNP339346	G	A	.	PASS	END=45271948;ChrB=ch09;StartB=57961706;EndB=57961706;Parent=SYN185;VarType=ShV;DupType=.
ch09	45271955	SNP339347	A	C	.	PASS	END=45271955;ChrB=ch09;StartB=57961713;EndB=57961713;Parent=SYN185;VarType=ShV;DupType=.
ch09	45271959	SNP339348	T	A	.	PASS	END=45271959;ChrB=ch09;StartB=57961717;EndB=57961717;Parent=SYN185;VarType=ShV;DupType=.
ch09	45271970	SNP339349	C	A	.	PASS	END=45271970;ChrB=ch09;StartB=57961728;EndB=57961728;Parent=SYN185;VarType=ShV;DupType=.
ch09	45271975	SNP339350	C	T	.	PASS	END=45271975;ChrB=ch09;StartB=57961733;EndB=57961733;Parent=SYN185;VarType=ShV;DupType=.
ch09	45271988	INS339351	G	GTGTGAC	.	PASS	END=45271988;ChrB=ch09;StartB=57961746;EndB=57961752;Parent=SYN185;VarType=ShV;DupType=.
ch09	45271993	SNP339352	T	A	.	PASS	END=45271993;ChrB=ch09;StartB=57961757;EndB=57961757;Parent=SYN185;VarType=ShV;DupType=.
ch09	45272067	SNP339353	T	C	.	PASS	END=45272067;ChrB=ch09;StartB=57961831;EndB=57961831;Parent=SYN185;VarType=ShV;DupType=.
ch09	45272095	SNP339354	C	A	.	PASS	END=45272095;ChrB=ch09;StartB=57961859;EndB=57961859;Parent=SYN185;VarType=ShV;DupType=.
ch09	45272117	SNP339355	G	A	.	PASS	END=45272117;ChrB=ch09;StartB=57961881;EndB=57961881;Parent=SYN185;VarType=ShV;DupType=.
ch09	45272118	SNP339356	T	C	.	PASS	END=45272118;ChrB=ch09;StartB=57961882;EndB=57961882;Parent=SYN185;VarType=ShV;DupType=.
ch09	45272119	SNP339357	G	A	.	PASS	END=45272119;ChrB=ch09;StartB=57961883;EndB=57961883;Parent=SYN185;VarType=ShV;DupType=.
ch09	45272122	SNP339358	G	A	.	PASS	END=45272122;ChrB=ch09;StartB=57961886;EndB=57961886;Parent=SYN185;VarType=ShV;DupType=.
ch09	45272124	SNP339359	G	A	.	PASS	END=45272124;ChrB=ch09;StartB=57961888;EndB=57961888;Parent=SYN185;VarType=ShV;DupType=.
ch09	45272130	SNP339360	G	A	.	PASS	END=45272130;ChrB=ch09;StartB=57961894;EndB=57961894;Parent=SYN185;VarType=ShV;DupType=.
ch09	45272160	SNP339361	C	T	.	PASS	END=45272160;ChrB=ch09;StartB=57961924;EndB=57961924;Parent=SYN185;VarType=ShV;DupType=.
ch09	45272197	SNP339362	G	T	.	PASS	END=45272197;ChrB=ch09;StartB=57961961;EndB=57961961;Parent=SYN185;VarType=ShV;DupType=.
ch09	45272204	SNP339363	A	T	.	PASS	END=45272204;ChrB=ch09;StartB=57961968;EndB=57961968;Parent=SYN185;VarType=ShV;DupType=.
ch09	45272208	SNP339364	T	G	.	PASS	END=45272208;ChrB=ch09;StartB=57961972;EndB=57961972;Parent=SYN185;VarType=ShV;DupType=.
ch09	45272250	SNP339365	C	T	.	PASS	END=45272250;ChrB=ch09;StartB=57962014;EndB=57962014;Parent=SYN185;VarType=ShV;DupType=.
ch09	45272284	SNP339366	T	C	.	PASS	END=45272284;ChrB=ch09;StartB=57962048;EndB=57962048;Parent=SYN185;VarType=ShV;DupType=.
ch09	45272306	SNP339367	A	C	.	PASS	END=45272306;ChrB=ch09;StartB=57962070;EndB=57962070;Parent=SYN185;VarType=ShV;DupType=.
ch09	45272389	SNP339368	C	A	.	PASS	END=45272389;ChrB=ch09;StartB=57962153;EndB=57962153;Parent=SYN185;VarType=ShV;DupType=.
ch09	45272432	SNP339369	G	T	.	PASS	END=45272432;ChrB=ch09;StartB=57962196;EndB=57962196;Parent=SYN185;VarType=ShV;DupType=.
ch09	45272501	SNP339370	T	C	.	PASS	END=45272501;ChrB=ch09;StartB=57962265;EndB=57962265;Parent=SYN185;VarType=ShV;DupType=.
ch09	45272529	SNP339371	A	T	.	PASS	END=45272529;ChrB=ch09;StartB=57962293;EndB=57962293;Parent=SYN185;VarType=ShV;DupType=.
ch09	45272553	SNP339372	C	A	.	PASS	END=45272553;ChrB=ch09;StartB=57962317;EndB=57962317;Parent=SYN185;VarType=ShV;DupType=.
ch09	45272675	SNP339373	T	G	.	PASS	END=45272675;ChrB=ch09;StartB=57962439;EndB=57962439;Parent=SYN185;VarType=ShV;DupType=.
ch09	45272703	SNP339374	T	C	.	PASS	END=45272703;ChrB=ch09;StartB=57962467;EndB=57962467;Parent=SYN185;VarType=ShV;DupType=.
ch09	45272722	SNP339375	G	A	.	PASS	END=45272722;ChrB=ch09;StartB=57962486;EndB=57962486;Parent=SYN185;VarType=ShV;DupType=.
ch09	45272790	SNP339376	G	A	.	PASS	END=45272790;ChrB=ch09;StartB=57962554;EndB=57962554;Parent=SYN185;VarType=ShV;DupType=.
ch09	45272830	SNP339377	A	G	.	PASS	END=45272830;ChrB=ch09;StartB=57962594;EndB=57962594;Parent=SYN185;VarType=ShV;DupType=.
ch09	45272902	DEL339378	ATGAT	A	.	PASS	END=45272906;ChrB=ch09;StartB=57962666;EndB=57962666;Parent=SYN185;VarType=ShV;DupType=.
ch09	45272924	SNP339379	T	G	.	PASS	END=45272924;ChrB=ch09;StartB=57962684;EndB=57962684;Parent=SYN185;VarType=ShV;DupType=.
ch09	45272936	SNP339380	A	G	.	PASS	END=45272936;ChrB=ch09;StartB=57962696;EndB=57962696;Parent=SYN185;VarType=ShV;DupType=.
ch09	45272960	SNP339381	A	T	.	PASS	END=45272960;ChrB=ch09;StartB=57962720;EndB=57962720;Parent=SYN185;VarType=ShV;DupType=.
ch09	45272963	SNP339382	T	C	.	PASS	END=45272963;ChrB=ch09;StartB=57962723;EndB=57962723;Parent=SYN185;VarType=ShV;DupType=.
ch09	45272964	SNP339383	A	T	.	PASS	END=45272964;ChrB=ch09;StartB=57962724;EndB=57962724;Parent=SYN185;VarType=ShV;DupType=.
ch09	45272973	SNP339384	C	T	.	PASS	END=45272973;ChrB=ch09;StartB=57962733;EndB=57962733;Parent=SYN185;VarType=ShV;DupType=.
ch09	45272981	SNP339385	T	A	.	PASS	END=45272981;ChrB=ch09;StartB=57962741;EndB=57962741;Parent=SYN185;VarType=ShV;DupType=.
ch09	45272999	SNP339386	A	G	.	PASS	END=45272999;ChrB=ch09;StartB=57962759;EndB=57962759;Parent=SYN185;VarType=ShV;DupType=.
ch09	45273090	SNP339387	A	T	.	PASS	END=45273090;ChrB=ch09;StartB=57962850;EndB=57962850;Parent=SYN185;VarType=ShV;DupType=.
ch09	45273121	SNP339388	T	A	.	PASS	END=45273121;ChrB=ch09;StartB=57962881;EndB=57962881;Parent=SYN185;VarType=ShV;DupType=.
ch09	45273143	SNP339389	A	G	.	PASS	END=45273143;ChrB=ch09;StartB=57962903;EndB=57962903;Parent=SYN185;VarType=ShV;DupType=.
ch09	45273164	SNP339390	A	G	.	PASS	END=45273164;ChrB=ch09;StartB=57962924;EndB=57962924;Parent=SYN185;VarType=ShV;DupType=.
ch09	45273182	INS339391	A	AT	.	PASS	END=45273182;ChrB=ch09;StartB=57962942;EndB=57962943;Parent=SYN185;VarType=ShV;DupType=.
ch09	45273189	SNP339392	T	A	.	PASS	END=45273189;ChrB=ch09;StartB=57962950;EndB=57962950;Parent=SYN185;VarType=ShV;DupType=.
ch09	45273206	SNP339393	G	A	.	PASS	END=45273206;ChrB=ch09;StartB=57962967;EndB=57962967;Parent=SYN185;VarType=ShV;DupType=.
ch09	45273223	SNP339394	G	A	.	PASS	END=45273223;ChrB=ch09;StartB=57962984;EndB=57962984;Parent=SYN185;VarType=ShV;DupType=.
ch09	45273225	SNP339395	A	G	.	PASS	END=45273225;ChrB=ch09;StartB=57962986;EndB=57962986;Parent=SYN185;VarType=ShV;DupType=.
ch09	45273248	SNP339396	A	T	.	PASS	END=45273248;ChrB=ch09;StartB=57963009;EndB=57963009;Parent=SYN185;VarType=ShV;DupType=.
ch09	45273313	DEL339397	AT	A	.	PASS	END=45273314;ChrB=ch09;StartB=57963074;EndB=57963074;Parent=SYN185;VarType=ShV;DupType=.
ch09	45273320	SNP339398	T	G	.	PASS	END=45273320;ChrB=ch09;StartB=57963080;EndB=57963080;Parent=SYN185;VarType=ShV;DupType=.
ch09	45273328	SNP339399	G	T	.	PASS	END=45273328;ChrB=ch09;StartB=57963088;EndB=57963088;Parent=SYN185;VarType=ShV;DupType=.
ch09	45273357	SNP339400	T	A	.	PASS	END=45273357;ChrB=ch09;StartB=57963117;EndB=57963117;Parent=SYN185;VarType=ShV;DupType=.
ch09	45273413	SNP339401	C	T	.	PASS	END=45273413;ChrB=ch09;StartB=57963173;EndB=57963173;Parent=SYN185;VarType=ShV;DupType=.
ch09	45273414	INS339402	A	AAG	.	PASS	END=45273414;ChrB=ch09;StartB=57963174;EndB=57963176;Parent=SYN185;VarType=ShV;DupType=.
ch09	45273417	SNP339403	A	T	.	PASS	END=45273417;ChrB=ch09;StartB=57963179;EndB=57963179;Parent=SYN185;VarType=ShV;DupType=.
ch09	45273425	SNP339404	A	T	.	PASS	END=45273425;ChrB=ch09;StartB=57963187;EndB=57963187;Parent=SYN185;VarType=ShV;DupType=.
ch09	45273438	SNP339405	A	T	.	PASS	END=45273438;ChrB=ch09;StartB=57963200;EndB=57963200;Parent=SYN185;VarType=ShV;DupType=.
ch09	45273440	SNP339406	A	T	.	PASS	END=45273440;ChrB=ch09;StartB=57963202;EndB=57963202;Parent=SYN185;VarType=ShV;DupType=.
ch09	45273480	SNP339407	C	G	.	PASS	END=45273480;ChrB=ch09;StartB=57963242;EndB=57963242;Parent=SYN185;VarType=ShV;DupType=.
ch09	45273531	SNP339408	C	G	.	PASS	END=45273531;ChrB=ch09;StartB=57963293;EndB=57963293;Parent=SYN185;VarType=ShV;DupType=.
ch09	45273538	SNP339409	G	A	.	PASS	END=45273538;ChrB=ch09;StartB=57963300;EndB=57963300;Parent=SYN185;VarType=ShV;DupType=.
ch09	45273547	SNP339410	C	A	.	PASS	END=45273547;ChrB=ch09;StartB=57963309;EndB=57963309;Parent=SYN185;VarType=ShV;DupType=.
ch09	45273555	SNP339411	G	C	.	PASS	END=45273555;ChrB=ch09;StartB=57963317;EndB=57963317;Parent=SYN185;VarType=ShV;DupType=.
ch09	45273586	SNP339412	A	C	.	PASS	END=45273586;ChrB=ch09;StartB=57963348;EndB=57963348;Parent=SYN185;VarType=ShV;DupType=.
ch09	45273591	SNP339413	C	T	.	PASS	END=45273591;ChrB=ch09;StartB=57963353;EndB=57963353;Parent=SYN185;VarType=ShV;DupType=.
ch09	45273647	SNP339414	A	G	.	PASS	END=45273647;ChrB=ch09;StartB=57963409;EndB=57963409;Parent=SYN185;VarType=ShV;DupType=.
ch09	45273673	SNP339415	C	T	.	PASS	END=45273673;ChrB=ch09;StartB=57963435;EndB=57963435;Parent=SYN185;VarType=ShV;DupType=.
ch09	45273738	SNP339416	C	T	.	PASS	END=45273738;ChrB=ch09;StartB=57963500;EndB=57963500;Parent=SYN185;VarType=ShV;DupType=.
ch09	45273739	SNP339417	A	G	.	PASS	END=45273739;ChrB=ch09;StartB=57963501;EndB=57963501;Parent=SYN185;VarType=ShV;DupType=.
ch09	45273745	SNP339418	T	G	.	PASS	END=45273745;ChrB=ch09;StartB=57963507;EndB=57963507;Parent=SYN185;VarType=ShV;DupType=.
ch09	45273774	SNP339419	C	A	.	PASS	END=45273774;ChrB=ch09;StartB=57963536;EndB=57963536;Parent=SYN185;VarType=ShV;DupType=.
ch09	45273775	SNP339420	A	C	.	PASS	END=45273775;ChrB=ch09;StartB=57963537;EndB=57963537;Parent=SYN185;VarType=ShV;DupType=.
ch09	45273790	SNP339421	A	G	.	PASS	END=45273790;ChrB=ch09;StartB=57963552;EndB=57963552;Parent=SYN185;VarType=ShV;DupType=.
ch09	45273796	SNP339422	C	T	.	PASS	END=45273796;ChrB=ch09;StartB=57963558;EndB=57963558;Parent=SYN185;VarType=ShV;DupType=.
ch09	45273798	SNP339423	C	T	.	PASS	END=45273798;ChrB=ch09;StartB=57963560;EndB=57963560;Parent=SYN185;VarType=ShV;DupType=.
ch09	45273842	SNP339424	A	T	.	PASS	END=45273842;ChrB=ch09;StartB=57963604;EndB=57963604;Parent=SYN185;VarType=ShV;DupType=.
ch09	45273844	SNP339425	A	T	.	PASS	END=45273844;ChrB=ch09;StartB=57963606;EndB=57963606;Parent=SYN185;VarType=ShV;DupType=.
ch09	45273873	INS339426	T	TGGGGG	.	PASS	END=45273873;ChrB=ch09;StartB=57963635;EndB=57963640;Parent=SYN185;VarType=ShV;DupType=.
ch09	45273874	SNP339427	A	G	.	PASS	END=45273874;ChrB=ch09;StartB=57963641;EndB=57963641;Parent=SYN185;VarType=ShV;DupType=.
ch09	45273876	SNP339428	A	G	.	PASS	END=45273876;ChrB=ch09;StartB=57963643;EndB=57963643;Parent=SYN185;VarType=ShV;DupType=.
ch09	45273885	DEL339429	TGGG	T	.	PASS	END=45273888;ChrB=ch09;StartB=57963652;EndB=57963652;Parent=SYN185;VarType=ShV;DupType=.
ch09	45273899	SNP339430	G	T	.	PASS	END=45273899;ChrB=ch09;StartB=57963663;EndB=57963663;Parent=SYN185;VarType=ShV;DupType=.
ch09	45273940	HDR1462	N	<HDR>	.	PASS	END=45274087;ChrB=ch09;StartB=57963704;EndB=57963867;Parent=SYN185;VarType=ShV;DupType=.
ch09	45274088	SYNAL954	N	<SYNAL>	.	PASS	END=45275693;ChrB=ch09;StartB=57963868;EndB=57965470;Parent=SYN185;VarType=.;DupType=.
ch09	45274130	INS339431	G	GC	.	PASS	END=45274130;ChrB=ch09;StartB=57963910;EndB=57963911;Parent=SYN185;VarType=ShV;DupType=.
ch09	45274132	SNP339432	A	G	.	PASS	END=45274132;ChrB=ch09;StartB=57963913;EndB=57963913;Parent=SYN185;VarType=ShV;DupType=.
ch09	45274141	SNP339433	A	C	.	PASS	END=45274141;ChrB=ch09;StartB=57963922;EndB=57963922;Parent=SYN185;VarType=ShV;DupType=.
ch09	45274153	DEL339434	GA	G	.	PASS	END=45274154;ChrB=ch09;StartB=57963934;EndB=57963934;Parent=SYN185;VarType=ShV;DupType=.
ch09	45274178	SNP339435	A	C	.	PASS	END=45274178;ChrB=ch09;StartB=57963958;EndB=57963958;Parent=SYN185;VarType=ShV;DupType=.
ch09	45274207	DEL339436	CA	C	.	PASS	END=45274208;ChrB=ch09;StartB=57963987;EndB=57963987;Parent=SYN185;VarType=ShV;DupType=.
ch09	45274226	DEL339437	GA	G	.	PASS	END=45274227;ChrB=ch09;StartB=57964005;EndB=57964005;Parent=SYN185;VarType=ShV;DupType=.
ch09	45274232	SNP339438	C	G	.	PASS	END=45274232;ChrB=ch09;StartB=57964010;EndB=57964010;Parent=SYN185;VarType=ShV;DupType=.
ch09	45274244	SNP339439	T	C	.	PASS	END=45274244;ChrB=ch09;StartB=57964022;EndB=57964022;Parent=SYN185;VarType=ShV;DupType=.
ch09	45274252	SNP339440	A	G	.	PASS	END=45274252;ChrB=ch09;StartB=57964030;EndB=57964030;Parent=SYN185;VarType=ShV;DupType=.
ch09	45274271	SNP339441	T	G	.	PASS	END=45274271;ChrB=ch09;StartB=57964049;EndB=57964049;Parent=SYN185;VarType=ShV;DupType=.
ch09	45274330	SNP339442	T	C	.	PASS	END=45274330;ChrB=ch09;StartB=57964108;EndB=57964108;Parent=SYN185;VarType=ShV;DupType=.
ch09	45274434	SNP339443	C	T	.	PASS	END=45274434;ChrB=ch09;StartB=57964212;EndB=57964212;Parent=SYN185;VarType=ShV;DupType=.
ch09	45274444	SNP339444	A	G	.	PASS	END=45274444;ChrB=ch09;StartB=57964222;EndB=57964222;Parent=SYN185;VarType=ShV;DupType=.
ch09	45274455	SNP339445	C	A	.	PASS	END=45274455;ChrB=ch09;StartB=57964233;EndB=57964233;Parent=SYN185;VarType=ShV;DupType=.
ch09	45274456	SNP339446	C	G	.	PASS	END=45274456;ChrB=ch09;StartB=57964234;EndB=57964234;Parent=SYN185;VarType=ShV;DupType=.
ch09	45274463	SNP339447	T	A	.	PASS	END=45274463;ChrB=ch09;StartB=57964241;EndB=57964241;Parent=SYN185;VarType=ShV;DupType=.
ch09	45274487	SNP339448	T	C	.	PASS	END=45274487;ChrB=ch09;StartB=57964265;EndB=57964265;Parent=SYN185;VarType=ShV;DupType=.
ch09	45274517	SNP339449	T	C	.	PASS	END=45274517;ChrB=ch09;StartB=57964295;EndB=57964295;Parent=SYN185;VarType=ShV;DupType=.
ch09	45274531	SNP339450	T	C	.	PASS	END=45274531;ChrB=ch09;StartB=57964309;EndB=57964309;Parent=SYN185;VarType=ShV;DupType=.
ch09	45274585	SNP339451	A	G	.	PASS	END=45274585;ChrB=ch09;StartB=57964363;EndB=57964363;Parent=SYN185;VarType=ShV;DupType=.
ch09	45274618	SNP339452	A	C	.	PASS	END=45274618;ChrB=ch09;StartB=57964396;EndB=57964396;Parent=SYN185;VarType=ShV;DupType=.
ch09	45274626	SNP339453	A	G	.	PASS	END=45274626;ChrB=ch09;StartB=57964404;EndB=57964404;Parent=SYN185;VarType=ShV;DupType=.
ch09	45274706	SNP339454	C	T	.	PASS	END=45274706;ChrB=ch09;StartB=57964484;EndB=57964484;Parent=SYN185;VarType=ShV;DupType=.
ch09	45274715	SNP339455	C	T	.	PASS	END=45274715;ChrB=ch09;StartB=57964493;EndB=57964493;Parent=SYN185;VarType=ShV;DupType=.
ch09	45274742	SNP339456	G	T	.	PASS	END=45274742;ChrB=ch09;StartB=57964520;EndB=57964520;Parent=SYN185;VarType=ShV;DupType=.
ch09	45274759	DEL339457	AT	A	.	PASS	END=45274760;ChrB=ch09;StartB=57964537;EndB=57964537;Parent=SYN185;VarType=ShV;DupType=.
ch09	45274765	SNP339458	T	A	.	PASS	END=45274765;ChrB=ch09;StartB=57964542;EndB=57964542;Parent=SYN185;VarType=ShV;DupType=.
ch09	45274778	SNP339459	A	C	.	PASS	END=45274778;ChrB=ch09;StartB=57964555;EndB=57964555;Parent=SYN185;VarType=ShV;DupType=.
ch09	45274820	SNP339460	A	G	.	PASS	END=45274820;ChrB=ch09;StartB=57964597;EndB=57964597;Parent=SYN185;VarType=ShV;DupType=.
ch09	45274847	SNP339461	C	A	.	PASS	END=45274847;ChrB=ch09;StartB=57964624;EndB=57964624;Parent=SYN185;VarType=ShV;DupType=.
ch09	45274950	SNP339462	C	T	.	PASS	END=45274950;ChrB=ch09;StartB=57964727;EndB=57964727;Parent=SYN185;VarType=ShV;DupType=.
ch09	45274967	SNP339463	T	C	.	PASS	END=45274967;ChrB=ch09;StartB=57964744;EndB=57964744;Parent=SYN185;VarType=ShV;DupType=.
ch09	45275012	SNP339464	A	C	.	PASS	END=45275012;ChrB=ch09;StartB=57964789;EndB=57964789;Parent=SYN185;VarType=ShV;DupType=.
ch09	45275040	SNP339465	T	C	.	PASS	END=45275040;ChrB=ch09;StartB=57964817;EndB=57964817;Parent=SYN185;VarType=ShV;DupType=.
ch09	45275079	SNP339466	A	T	.	PASS	END=45275079;ChrB=ch09;StartB=57964856;EndB=57964856;Parent=SYN185;VarType=ShV;DupType=.
ch09	45275091	SNP339467	T	C	.	PASS	END=45275091;ChrB=ch09;StartB=57964868;EndB=57964868;Parent=SYN185;VarType=ShV;DupType=.
ch09	45275109	SNP339468	G	T	.	PASS	END=45275109;ChrB=ch09;StartB=57964886;EndB=57964886;Parent=SYN185;VarType=ShV;DupType=.
ch09	45275117	SNP339469	A	C	.	PASS	END=45275117;ChrB=ch09;StartB=57964894;EndB=57964894;Parent=SYN185;VarType=ShV;DupType=.
ch09	45275139	SNP339470	T	C	.	PASS	END=45275139;ChrB=ch09;StartB=57964916;EndB=57964916;Parent=SYN185;VarType=ShV;DupType=.
ch09	45275142	SNP339471	T	C	.	PASS	END=45275142;ChrB=ch09;StartB=57964919;EndB=57964919;Parent=SYN185;VarType=ShV;DupType=.
ch09	45275144	SNP339472	C	T	.	PASS	END=45275144;ChrB=ch09;StartB=57964921;EndB=57964921;Parent=SYN185;VarType=ShV;DupType=.
ch09	45275190	SNP339473	C	G	.	PASS	END=45275190;ChrB=ch09;StartB=57964967;EndB=57964967;Parent=SYN185;VarType=ShV;DupType=.
ch09	45275198	SNP339474	G	A	.	PASS	END=45275198;ChrB=ch09;StartB=57964975;EndB=57964975;Parent=SYN185;VarType=ShV;DupType=.
ch09	45275245	SNP339475	T	C	.	PASS	END=45275245;ChrB=ch09;StartB=57965022;EndB=57965022;Parent=SYN185;VarType=ShV;DupType=.
ch09	45275315	SNP339476	G	T	.	PASS	END=45275315;ChrB=ch09;StartB=57965092;EndB=57965092;Parent=SYN185;VarType=ShV;DupType=.
ch09	45275345	SNP339477	A	T	.	PASS	END=45275345;ChrB=ch09;StartB=57965122;EndB=57965122;Parent=SYN185;VarType=ShV;DupType=.
ch09	45275364	SNP339478	T	G	.	PASS	END=45275364;ChrB=ch09;StartB=57965141;EndB=57965141;Parent=SYN185;VarType=ShV;DupType=.
ch09	45275392	SNP339479	A	C	.	PASS	END=45275392;ChrB=ch09;StartB=57965169;EndB=57965169;Parent=SYN185;VarType=ShV;DupType=.
ch09	45275399	SNP339480	T	A	.	PASS	END=45275399;ChrB=ch09;StartB=57965176;EndB=57965176;Parent=SYN185;VarType=ShV;DupType=.
ch09	45275462	SNP339481	A	T	.	PASS	END=45275462;ChrB=ch09;StartB=57965239;EndB=57965239;Parent=SYN185;VarType=ShV;DupType=.
ch09	45275471	SNP339482	G	A	.	PASS	END=45275471;ChrB=ch09;StartB=57965248;EndB=57965248;Parent=SYN185;VarType=ShV;DupType=.
ch09	45275500	SNP339483	C	A	.	PASS	END=45275500;ChrB=ch09;StartB=57965277;EndB=57965277;Parent=SYN185;VarType=ShV;DupType=.
ch09	45275515	SNP339484	T	C	.	PASS	END=45275515;ChrB=ch09;StartB=57965292;EndB=57965292;Parent=SYN185;VarType=ShV;DupType=.
ch09	45275550	SNP339485	C	T	.	PASS	END=45275550;ChrB=ch09;StartB=57965327;EndB=57965327;Parent=SYN185;VarType=ShV;DupType=.
ch09	45275567	SNP339486	T	C	.	PASS	END=45275567;ChrB=ch09;StartB=57965344;EndB=57965344;Parent=SYN185;VarType=ShV;DupType=.
ch09	45275587	SNP339487	G	C	.	PASS	END=45275587;ChrB=ch09;StartB=57965364;EndB=57965364;Parent=SYN185;VarType=ShV;DupType=.
ch09	45275639	SNP339488	A	C	.	PASS	END=45275639;ChrB=ch09;StartB=57965416;EndB=57965416;Parent=SYN185;VarType=ShV;DupType=.
ch09	45275640	SNP339489	A	C	.	PASS	END=45275640;ChrB=ch09;StartB=57965417;EndB=57965417;Parent=SYN185;VarType=ShV;DupType=.
ch09	45275642	SNP339490	T	A	.	PASS	END=45275642;ChrB=ch09;StartB=57965419;EndB=57965419;Parent=SYN185;VarType=ShV;DupType=.
ch09	45275694	NOTAL298	N	<NOTAL>	.	PASS	END=45316379;ChrB=.;StartB=.;EndB=.;Parent=.;VarType=.;DupType=.
ch09	45316380	SYNAL955	N	<SYNAL>	.	PASS	END=45317077;ChrB=ch09;StartB=58014900;EndB=58015586;Parent=SYN186;VarType=.;DupType=.
ch09	45316380	SYN186	N	<SYN>	.	PASS	END=45371522;ChrB=ch09;StartB=58014900;EndB=58090060;Parent=.;VarType=SR;DupType=-
ch09	45316449	SNP339491	T	A	.	PASS	END=45316449;ChrB=ch09;StartB=58014969;EndB=58014969;Parent=SYN186;VarType=ShV;DupType=.
ch09	45316451	SNP339492	G	A	.	PASS	END=45316451;ChrB=ch09;StartB=58014971;EndB=58014971;Parent=SYN186;VarType=ShV;DupType=.
ch09	45316454	DEL339493	CA	C	.	PASS	END=45316455;ChrB=ch09;StartB=58014974;EndB=58014974;Parent=SYN186;VarType=ShV;DupType=.
ch09	45316483	SNP339494	T	A	.	PASS	END=45316483;ChrB=ch09;StartB=58015002;EndB=58015002;Parent=SYN186;VarType=ShV;DupType=.
ch09	45316497	SNP339495	T	C	.	PASS	END=45316497;ChrB=ch09;StartB=58015016;EndB=58015016;Parent=SYN186;VarType=ShV;DupType=.
ch09	45316516	DEL339496	CA	C	.	PASS	END=45316517;ChrB=ch09;StartB=58015035;EndB=58015035;Parent=SYN186;VarType=ShV;DupType=.
ch09	45316551	SNP339497	A	T	.	PASS	END=45316551;ChrB=ch09;StartB=58015069;EndB=58015069;Parent=SYN186;VarType=ShV;DupType=.
ch09	45316567	SNP339498	A	T	.	PASS	END=45316567;ChrB=ch09;StartB=58015085;EndB=58015085;Parent=SYN186;VarType=ShV;DupType=.
ch09	45316655	SNP339499	A	T	.	PASS	END=45316655;ChrB=ch09;StartB=58015173;EndB=58015173;Parent=SYN186;VarType=ShV;DupType=.
ch09	45316674	SNP339500	A	T	.	PASS	END=45316674;ChrB=ch09;StartB=58015192;EndB=58015192;Parent=SYN186;VarType=ShV;DupType=.
ch09	45316709	SNP339501	G	C	.	PASS	END=45316709;ChrB=ch09;StartB=58015227;EndB=58015227;Parent=SYN186;VarType=ShV;DupType=.
ch09	45316886	DEL339502	CATGTATGTT	C	.	PASS	END=45316895;ChrB=ch09;StartB=58015404;EndB=58015404;Parent=SYN186;VarType=ShV;DupType=.
ch09	45316966	SNP339503	C	T	.	PASS	END=45316966;ChrB=ch09;StartB=58015475;EndB=58015475;Parent=SYN186;VarType=ShV;DupType=.
ch09	45316971	SNP339504	A	C	.	PASS	END=45316971;ChrB=ch09;StartB=58015480;EndB=58015480;Parent=SYN186;VarType=ShV;DupType=.
ch09	45316976	SNP339505	G	A	.	PASS	END=45316976;ChrB=ch09;StartB=58015485;EndB=58015485;Parent=SYN186;VarType=ShV;DupType=.
ch09	45317031	SNP339506	T	G	.	PASS	END=45317031;ChrB=ch09;StartB=58015540;EndB=58015540;Parent=SYN186;VarType=ShV;DupType=.
ch09	45317078	HDR1463	N	<HDR>	.	PASS	END=45320085;ChrB=ch09;StartB=58015587;EndB=58018950;Parent=SYN186;VarType=ShV;DupType=.
ch09	45320086	SYNAL956	N	<SYNAL>	.	PASS	END=45323152;ChrB=ch09;StartB=58018951;EndB=58022028;Parent=SYN186;VarType=.;DupType=.
ch09	45320110	SNP339507	A	C	.	PASS	END=45320110;ChrB=ch09;StartB=58018975;EndB=58018975;Parent=SYN186;VarType=ShV;DupType=.
ch09	45320116	SNP339508	G	A	.	PASS	END=45320116;ChrB=ch09;StartB=58018981;EndB=58018981;Parent=SYN186;VarType=ShV;DupType=.
ch09	45320118	SNP339509	T	A	.	PASS	END=45320118;ChrB=ch09;StartB=58018983;EndB=58018983;Parent=SYN186;VarType=ShV;DupType=.
ch09	45320123	SNP339510	C	T	.	PASS	END=45320123;ChrB=ch09;StartB=58018988;EndB=58018988;Parent=SYN186;VarType=ShV;DupType=.
ch09	45320130	SNP339511	G	C	.	PASS	END=45320130;ChrB=ch09;StartB=58018995;EndB=58018995;Parent=SYN186;VarType=ShV;DupType=.
ch09	45320150	SNP339512	G	C	.	PASS	END=45320150;ChrB=ch09;StartB=58019015;EndB=58019015;Parent=SYN186;VarType=ShV;DupType=.
ch09	45320153	SNP339513	T	C	.	PASS	END=45320153;ChrB=ch09;StartB=58019018;EndB=58019018;Parent=SYN186;VarType=ShV;DupType=.
ch09	45320180	SNP339514	G	A	.	PASS	END=45320180;ChrB=ch09;StartB=58019045;EndB=58019045;Parent=SYN186;VarType=ShV;DupType=.
ch09	45320192	SNP339515	C	T	.	PASS	END=45320192;ChrB=ch09;StartB=58019057;EndB=58019057;Parent=SYN186;VarType=ShV;DupType=.
ch09	45320200	INS339516	C	CA	.	PASS	END=45320200;ChrB=ch09;StartB=58019065;EndB=58019066;Parent=SYN186;VarType=ShV;DupType=.
ch09	45320225	SNP339517	T	A	.	PASS	END=45320225;ChrB=ch09;StartB=58019091;EndB=58019091;Parent=SYN186;VarType=ShV;DupType=.
ch09	45320282	SNP339518	C	T	.	PASS	END=45320282;ChrB=ch09;StartB=58019148;EndB=58019148;Parent=SYN186;VarType=ShV;DupType=.
ch09	45320289	SNP339519	G	A	.	PASS	END=45320289;ChrB=ch09;StartB=58019155;EndB=58019155;Parent=SYN186;VarType=ShV;DupType=.
ch09	45320290	SNP339520	C	T	.	PASS	END=45320290;ChrB=ch09;StartB=58019156;EndB=58019156;Parent=SYN186;VarType=ShV;DupType=.
ch09	45320346	SNP339521	T	A	.	PASS	END=45320346;ChrB=ch09;StartB=58019212;EndB=58019212;Parent=SYN186;VarType=ShV;DupType=.
ch09	45320347	INS339522	A	AG	.	PASS	END=45320347;ChrB=ch09;StartB=58019213;EndB=58019214;Parent=SYN186;VarType=ShV;DupType=.
ch09	45320385	SNP339523	G	T	.	PASS	END=45320385;ChrB=ch09;StartB=58019252;EndB=58019252;Parent=SYN186;VarType=ShV;DupType=.
ch09	45320407	SNP339524	A	G	.	PASS	END=45320407;ChrB=ch09;StartB=58019274;EndB=58019274;Parent=SYN186;VarType=ShV;DupType=.
ch09	45320413	SNP339525	T	A	.	PASS	END=45320413;ChrB=ch09;StartB=58019280;EndB=58019280;Parent=SYN186;VarType=ShV;DupType=.
ch09	45320432	INS339526	A	AAAAAAGT	.	PASS	END=45320432;ChrB=ch09;StartB=58019299;EndB=58019306;Parent=SYN186;VarType=ShV;DupType=.
ch09	45320439	SNP339527	A	G	.	PASS	END=45320439;ChrB=ch09;StartB=58019313;EndB=58019313;Parent=SYN186;VarType=ShV;DupType=.
ch09	45320469	SNP339528	C	T	.	PASS	END=45320469;ChrB=ch09;StartB=58019343;EndB=58019343;Parent=SYN186;VarType=ShV;DupType=.
ch09	45320479	SNP339529	C	T	.	PASS	END=45320479;ChrB=ch09;StartB=58019353;EndB=58019353;Parent=SYN186;VarType=ShV;DupType=.
ch09	45320523	INS339530	G	GAA	.	PASS	END=45320523;ChrB=ch09;StartB=58019397;EndB=58019399;Parent=SYN186;VarType=ShV;DupType=.
ch09	45320524	SNP339531	G	A	.	PASS	END=45320524;ChrB=ch09;StartB=58019400;EndB=58019400;Parent=SYN186;VarType=ShV;DupType=.
ch09	45320572	SNP339532	T	C	.	PASS	END=45320572;ChrB=ch09;StartB=58019448;EndB=58019448;Parent=SYN186;VarType=ShV;DupType=.
ch09	45320589	SNP339533	C	G	.	PASS	END=45320589;ChrB=ch09;StartB=58019465;EndB=58019465;Parent=SYN186;VarType=ShV;DupType=.
ch09	45320617	SNP339534	C	G	.	PASS	END=45320617;ChrB=ch09;StartB=58019493;EndB=58019493;Parent=SYN186;VarType=ShV;DupType=.
ch09	45320627	INS339535	T	TA	.	PASS	END=45320627;ChrB=ch09;StartB=58019503;EndB=58019504;Parent=SYN186;VarType=ShV;DupType=.
ch09	45320631	SNP339536	T	A	.	PASS	END=45320631;ChrB=ch09;StartB=58019508;EndB=58019508;Parent=SYN186;VarType=ShV;DupType=.
ch09	45320693	SNP339537	T	C	.	PASS	END=45320693;ChrB=ch09;StartB=58019570;EndB=58019570;Parent=SYN186;VarType=ShV;DupType=.
ch09	45320723	SNP339538	T	C	.	PASS	END=45320723;ChrB=ch09;StartB=58019600;EndB=58019600;Parent=SYN186;VarType=ShV;DupType=.
ch09	45320725	SNP339539	G	C	.	PASS	END=45320725;ChrB=ch09;StartB=58019602;EndB=58019602;Parent=SYN186;VarType=ShV;DupType=.
ch09	45320758	SNP339540	C	G	.	PASS	END=45320758;ChrB=ch09;StartB=58019635;EndB=58019635;Parent=SYN186;VarType=ShV;DupType=.
ch09	45320788	SNP339541	A	C	.	PASS	END=45320788;ChrB=ch09;StartB=58019665;EndB=58019665;Parent=SYN186;VarType=ShV;DupType=.
ch09	45320794	SNP339542	T	C	.	PASS	END=45320794;ChrB=ch09;StartB=58019671;EndB=58019671;Parent=SYN186;VarType=ShV;DupType=.
ch09	45320858	SNP339543	G	A	.	PASS	END=45320858;ChrB=ch09;StartB=58019735;EndB=58019735;Parent=SYN186;VarType=ShV;DupType=.
ch09	45320896	SNP339544	T	C	.	PASS	END=45320896;ChrB=ch09;StartB=58019773;EndB=58019773;Parent=SYN186;VarType=ShV;DupType=.
ch09	45320927	SNP339545	C	T	.	PASS	END=45320927;ChrB=ch09;StartB=58019804;EndB=58019804;Parent=SYN186;VarType=ShV;DupType=.
ch09	45320928	SNP339546	C	G	.	PASS	END=45320928;ChrB=ch09;StartB=58019805;EndB=58019805;Parent=SYN186;VarType=ShV;DupType=.
ch09	45321003	SNP339547	G	C	.	PASS	END=45321003;ChrB=ch09;StartB=58019880;EndB=58019880;Parent=SYN186;VarType=ShV;DupType=.
ch09	45321039	SNP339548	A	G	.	PASS	END=45321039;ChrB=ch09;StartB=58019916;EndB=58019916;Parent=SYN186;VarType=ShV;DupType=.
ch09	45321061	SNP339549	C	T	.	PASS	END=45321061;ChrB=ch09;StartB=58019938;EndB=58019938;Parent=SYN186;VarType=ShV;DupType=.
ch09	45321063	SNP339550	C	T	.	PASS	END=45321063;ChrB=ch09;StartB=58019940;EndB=58019940;Parent=SYN186;VarType=ShV;DupType=.
ch09	45321146	SNP339551	C	G	.	PASS	END=45321146;ChrB=ch09;StartB=58020023;EndB=58020023;Parent=SYN186;VarType=ShV;DupType=.
ch09	45321205	SNP339552	C	A	.	PASS	END=45321205;ChrB=ch09;StartB=58020082;EndB=58020082;Parent=SYN186;VarType=ShV;DupType=.
ch09	45321208	INS339553	A	AATAT	.	PASS	END=45321208;ChrB=ch09;StartB=58020085;EndB=58020089;Parent=SYN186;VarType=ShV;DupType=.
ch09	45321210	SNP339554	A	T	.	PASS	END=45321210;ChrB=ch09;StartB=58020091;EndB=58020091;Parent=SYN186;VarType=ShV;DupType=.
ch09	45321212	SNP339555	A	T	.	PASS	END=45321212;ChrB=ch09;StartB=58020093;EndB=58020093;Parent=SYN186;VarType=ShV;DupType=.
ch09	45321264	SNP339556	A	T	.	PASS	END=45321264;ChrB=ch09;StartB=58020145;EndB=58020145;Parent=SYN186;VarType=ShV;DupType=.
ch09	45321311	SNP339557	T	C	.	PASS	END=45321311;ChrB=ch09;StartB=58020192;EndB=58020192;Parent=SYN186;VarType=ShV;DupType=.
ch09	45321338	SNP339558	G	A	.	PASS	END=45321338;ChrB=ch09;StartB=58020219;EndB=58020219;Parent=SYN186;VarType=ShV;DupType=.
ch09	45321348	DEL339559	CAACAACAAT	C	.	PASS	END=45321357;ChrB=ch09;StartB=58020229;EndB=58020229;Parent=SYN186;VarType=ShV;DupType=.
ch09	45321373	DEL339560	TTTTA	T	.	PASS	END=45321377;ChrB=ch09;StartB=58020245;EndB=58020245;Parent=SYN186;VarType=ShV;DupType=.
ch09	45321378	SNP339561	T	A	.	PASS	END=45321378;ChrB=ch09;StartB=58020246;EndB=58020246;Parent=SYN186;VarType=ShV;DupType=.
ch09	45321383	SNP339562	A	C	.	PASS	END=45321383;ChrB=ch09;StartB=58020251;EndB=58020251;Parent=SYN186;VarType=ShV;DupType=.
ch09	45321426	SNP339563	C	T	.	PASS	END=45321426;ChrB=ch09;StartB=58020294;EndB=58020294;Parent=SYN186;VarType=ShV;DupType=.
ch09	45321431	SNP339564	C	T	.	PASS	END=45321431;ChrB=ch09;StartB=58020299;EndB=58020299;Parent=SYN186;VarType=ShV;DupType=.
ch09	45321466	SNP339565	A	T	.	PASS	END=45321466;ChrB=ch09;StartB=58020334;EndB=58020334;Parent=SYN186;VarType=ShV;DupType=.
ch09	45321489	SNP339566	A	T	.	PASS	END=45321489;ChrB=ch09;StartB=58020357;EndB=58020357;Parent=SYN186;VarType=ShV;DupType=.
ch09	45321504	SNP339567	G	A	.	PASS	END=45321504;ChrB=ch09;StartB=58020372;EndB=58020372;Parent=SYN186;VarType=ShV;DupType=.
ch09	45321520	SNP339568	C	T	.	PASS	END=45321520;ChrB=ch09;StartB=58020388;EndB=58020388;Parent=SYN186;VarType=ShV;DupType=.
ch09	45321528	INS339569	A	AC	.	PASS	END=45321528;ChrB=ch09;StartB=58020396;EndB=58020397;Parent=SYN186;VarType=ShV;DupType=.
ch09	45321529	SNP339570	A	G	.	PASS	END=45321529;ChrB=ch09;StartB=58020398;EndB=58020398;Parent=SYN186;VarType=ShV;DupType=.
ch09	45321534	SNP339571	T	C	.	PASS	END=45321534;ChrB=ch09;StartB=58020403;EndB=58020403;Parent=SYN186;VarType=ShV;DupType=.
ch09	45321607	SNP339572	A	G	.	PASS	END=45321607;ChrB=ch09;StartB=58020476;EndB=58020476;Parent=SYN186;VarType=ShV;DupType=.
ch09	45321653	SNP339573	G	T	.	PASS	END=45321653;ChrB=ch09;StartB=58020522;EndB=58020522;Parent=SYN186;VarType=ShV;DupType=.
ch09	45321654	SNP339574	T	A	.	PASS	END=45321654;ChrB=ch09;StartB=58020523;EndB=58020523;Parent=SYN186;VarType=ShV;DupType=.
ch09	45321655	SNP339575	G	A	.	PASS	END=45321655;ChrB=ch09;StartB=58020524;EndB=58020524;Parent=SYN186;VarType=ShV;DupType=.
ch09	45321719	SNP339576	G	A	.	PASS	END=45321719;ChrB=ch09;StartB=58020588;EndB=58020588;Parent=SYN186;VarType=ShV;DupType=.
ch09	45321728	SNP339577	G	C	.	PASS	END=45321728;ChrB=ch09;StartB=58020597;EndB=58020597;Parent=SYN186;VarType=ShV;DupType=.
ch09	45321761	SNP339578	A	C	.	PASS	END=45321761;ChrB=ch09;StartB=58020630;EndB=58020630;Parent=SYN186;VarType=ShV;DupType=.
ch09	45321796	SNP339579	G	T	.	PASS	END=45321796;ChrB=ch09;StartB=58020665;EndB=58020665;Parent=SYN186;VarType=ShV;DupType=.
ch09	45321813	SNP339580	T	C	.	PASS	END=45321813;ChrB=ch09;StartB=58020682;EndB=58020682;Parent=SYN186;VarType=ShV;DupType=.
ch09	45321818	SNP339581	C	T	.	PASS	END=45321818;ChrB=ch09;StartB=58020687;EndB=58020687;Parent=SYN186;VarType=ShV;DupType=.
ch09	45321839	SNP339582	T	A	.	PASS	END=45321839;ChrB=ch09;StartB=58020708;EndB=58020708;Parent=SYN186;VarType=ShV;DupType=.
ch09	45321844	SNP339583	C	A	.	PASS	END=45321844;ChrB=ch09;StartB=58020713;EndB=58020713;Parent=SYN186;VarType=ShV;DupType=.
ch09	45321850	SNP339584	C	T	.	PASS	END=45321850;ChrB=ch09;StartB=58020719;EndB=58020719;Parent=SYN186;VarType=ShV;DupType=.
ch09	45321851	SNP339585	A	G	.	PASS	END=45321851;ChrB=ch09;StartB=58020720;EndB=58020720;Parent=SYN186;VarType=ShV;DupType=.
ch09	45321875	SNP339586	T	C	.	PASS	END=45321875;ChrB=ch09;StartB=58020744;EndB=58020744;Parent=SYN186;VarType=ShV;DupType=.
ch09	45321894	SNP339587	T	G	.	PASS	END=45321894;ChrB=ch09;StartB=58020763;EndB=58020763;Parent=SYN186;VarType=ShV;DupType=.
ch09	45321943	SNP339588	G	A	.	PASS	END=45321943;ChrB=ch09;StartB=58020812;EndB=58020812;Parent=SYN186;VarType=ShV;DupType=.
ch09	45321944	SNP339589	T	G	.	PASS	END=45321944;ChrB=ch09;StartB=58020813;EndB=58020813;Parent=SYN186;VarType=ShV;DupType=.
ch09	45321969	SNP339590	A	C	.	PASS	END=45321969;ChrB=ch09;StartB=58020838;EndB=58020838;Parent=SYN186;VarType=ShV;DupType=.
ch09	45322007	SNP339591	C	A	.	PASS	END=45322007;ChrB=ch09;StartB=58020876;EndB=58020876;Parent=SYN186;VarType=ShV;DupType=.
ch09	45322096	SNP339592	A	G	.	PASS	END=45322096;ChrB=ch09;StartB=58020965;EndB=58020965;Parent=SYN186;VarType=ShV;DupType=.
ch09	45322099	SNP339593	T	A	.	PASS	END=45322099;ChrB=ch09;StartB=58020968;EndB=58020968;Parent=SYN186;VarType=ShV;DupType=.
ch09	45322139	DEL339594	GA	G	.	PASS	END=45322140;ChrB=ch09;StartB=58021008;EndB=58021008;Parent=SYN186;VarType=ShV;DupType=.
ch09	45322148	SNP339595	G	A	.	PASS	END=45322148;ChrB=ch09;StartB=58021016;EndB=58021016;Parent=SYN186;VarType=ShV;DupType=.
ch09	45322201	SNP339596	G	C	.	PASS	END=45322201;ChrB=ch09;StartB=58021069;EndB=58021069;Parent=SYN186;VarType=ShV;DupType=.
ch09	45322208	SNP339597	T	G	.	PASS	END=45322208;ChrB=ch09;StartB=58021076;EndB=58021076;Parent=SYN186;VarType=ShV;DupType=.
ch09	45322233	SNP339598	C	T	.	PASS	END=45322233;ChrB=ch09;StartB=58021101;EndB=58021101;Parent=SYN186;VarType=ShV;DupType=.
ch09	45322262	SNP339599	C	T	.	PASS	END=45322262;ChrB=ch09;StartB=58021130;EndB=58021130;Parent=SYN186;VarType=ShV;DupType=.
ch09	45322275	SNP339600	C	A	.	PASS	END=45322275;ChrB=ch09;StartB=58021143;EndB=58021143;Parent=SYN186;VarType=ShV;DupType=.
ch09	45322287	SNP339601	A	G	.	PASS	END=45322287;ChrB=ch09;StartB=58021155;EndB=58021155;Parent=SYN186;VarType=ShV;DupType=.
ch09	45322322	DEL339602	TA	T	.	PASS	END=45322323;ChrB=ch09;StartB=58021190;EndB=58021190;Parent=SYN186;VarType=ShV;DupType=.
ch09	45322336	SNP339603	G	T	.	PASS	END=45322336;ChrB=ch09;StartB=58021203;EndB=58021203;Parent=SYN186;VarType=ShV;DupType=.
ch09	45322340	SNP339604	G	A	.	PASS	END=45322340;ChrB=ch09;StartB=58021207;EndB=58021207;Parent=SYN186;VarType=ShV;DupType=.
ch09	45322349	SNP339605	A	C	.	PASS	END=45322349;ChrB=ch09;StartB=58021216;EndB=58021216;Parent=SYN186;VarType=ShV;DupType=.
ch09	45322353	SNP339606	A	G	.	PASS	END=45322353;ChrB=ch09;StartB=58021220;EndB=58021220;Parent=SYN186;VarType=ShV;DupType=.
ch09	45322384	SNP339607	T	G	.	PASS	END=45322384;ChrB=ch09;StartB=58021251;EndB=58021251;Parent=SYN186;VarType=ShV;DupType=.
ch09	45322425	SNP339608	A	G	.	PASS	END=45322425;ChrB=ch09;StartB=58021292;EndB=58021292;Parent=SYN186;VarType=ShV;DupType=.
ch09	45322478	INS339609	A	AT	.	PASS	END=45322478;ChrB=ch09;StartB=58021345;EndB=58021346;Parent=SYN186;VarType=ShV;DupType=.
ch09	45322484	SNP339610	G	A	.	PASS	END=45322484;ChrB=ch09;StartB=58021352;EndB=58021352;Parent=SYN186;VarType=ShV;DupType=.
ch09	45322497	SNP339611	G	A	.	PASS	END=45322497;ChrB=ch09;StartB=58021365;EndB=58021365;Parent=SYN186;VarType=ShV;DupType=.
ch09	45322502	SNP339612	G	T	.	PASS	END=45322502;ChrB=ch09;StartB=58021370;EndB=58021370;Parent=SYN186;VarType=ShV;DupType=.
ch09	45322521	INS339613	C	CAGA	.	PASS	END=45322521;ChrB=ch09;StartB=58021389;EndB=58021392;Parent=SYN186;VarType=ShV;DupType=.
ch09	45322543	SNP339614	T	C	.	PASS	END=45322543;ChrB=ch09;StartB=58021414;EndB=58021414;Parent=SYN186;VarType=ShV;DupType=.
ch09	45322618	SNP339615	A	C	.	PASS	END=45322618;ChrB=ch09;StartB=58021489;EndB=58021489;Parent=SYN186;VarType=ShV;DupType=.
ch09	45322623	SNP339616	G	C	.	PASS	END=45322623;ChrB=ch09;StartB=58021494;EndB=58021494;Parent=SYN186;VarType=ShV;DupType=.
ch09	45322635	SNP339617	T	A	.	PASS	END=45322635;ChrB=ch09;StartB=58021506;EndB=58021506;Parent=SYN186;VarType=ShV;DupType=.
ch09	45322649	SNP339618	A	G	.	PASS	END=45322649;ChrB=ch09;StartB=58021520;EndB=58021520;Parent=SYN186;VarType=ShV;DupType=.
ch09	45322655	SNP339619	A	T	.	PASS	END=45322655;ChrB=ch09;StartB=58021526;EndB=58021526;Parent=SYN186;VarType=ShV;DupType=.
ch09	45322677	SNP339620	G	A	.	PASS	END=45322677;ChrB=ch09;StartB=58021548;EndB=58021548;Parent=SYN186;VarType=ShV;DupType=.
ch09	45322692	SNP339621	A	T	.	PASS	END=45322692;ChrB=ch09;StartB=58021563;EndB=58021563;Parent=SYN186;VarType=ShV;DupType=.
ch09	45322693	SNP339622	C	T	.	PASS	END=45322693;ChrB=ch09;StartB=58021564;EndB=58021564;Parent=SYN186;VarType=ShV;DupType=.
ch09	45322695	SNP339623	T	G	.	PASS	END=45322695;ChrB=ch09;StartB=58021566;EndB=58021566;Parent=SYN186;VarType=ShV;DupType=.
ch09	45322765	SNP339624	T	G	.	PASS	END=45322765;ChrB=ch09;StartB=58021636;EndB=58021636;Parent=SYN186;VarType=ShV;DupType=.
ch09	45322772	SNP339625	G	A	.	PASS	END=45322772;ChrB=ch09;StartB=58021643;EndB=58021643;Parent=SYN186;VarType=ShV;DupType=.
ch09	45322805	SNP339626	T	C	.	PASS	END=45322805;ChrB=ch09;StartB=58021676;EndB=58021676;Parent=SYN186;VarType=ShV;DupType=.
ch09	45322810	SNP339627	G	A	.	PASS	END=45322810;ChrB=ch09;StartB=58021681;EndB=58021681;Parent=SYN186;VarType=ShV;DupType=.
ch09	45322831	SNP339628	G	A	.	PASS	END=45322831;ChrB=ch09;StartB=58021702;EndB=58021702;Parent=SYN186;VarType=ShV;DupType=.
ch09	45322863	SNP339629	A	C	.	PASS	END=45322863;ChrB=ch09;StartB=58021734;EndB=58021734;Parent=SYN186;VarType=ShV;DupType=.
ch09	45322870	SNP339630	T	G	.	PASS	END=45322870;ChrB=ch09;StartB=58021741;EndB=58021741;Parent=SYN186;VarType=ShV;DupType=.
ch09	45322873	SNP339631	G	A	.	PASS	END=45322873;ChrB=ch09;StartB=58021744;EndB=58021744;Parent=SYN186;VarType=ShV;DupType=.
ch09	45322878	SNP339632	A	T	.	PASS	END=45322878;ChrB=ch09;StartB=58021749;EndB=58021749;Parent=SYN186;VarType=ShV;DupType=.
ch09	45322879	SNP339633	G	A	.	PASS	END=45322879;ChrB=ch09;StartB=58021750;EndB=58021750;Parent=SYN186;VarType=ShV;DupType=.
ch09	45322912	SNP339634	A	G	.	PASS	END=45322912;ChrB=ch09;StartB=58021783;EndB=58021783;Parent=SYN186;VarType=ShV;DupType=.
ch09	45322947	SNP339635	G	A	.	PASS	END=45322947;ChrB=ch09;StartB=58021818;EndB=58021818;Parent=SYN186;VarType=ShV;DupType=.
ch09	45322953	SNP339636	A	T	.	PASS	END=45322953;ChrB=ch09;StartB=58021824;EndB=58021824;Parent=SYN186;VarType=ShV;DupType=.
ch09	45322971	SNP339637	A	C	.	PASS	END=45322971;ChrB=ch09;StartB=58021842;EndB=58021842;Parent=SYN186;VarType=ShV;DupType=.
ch09	45323032	SNP339638	G	T	.	PASS	END=45323032;ChrB=ch09;StartB=58021903;EndB=58021903;Parent=SYN186;VarType=ShV;DupType=.
ch09	45323038	SNP339639	G	T	.	PASS	END=45323038;ChrB=ch09;StartB=58021909;EndB=58021909;Parent=SYN186;VarType=ShV;DupType=.
ch09	45323043	SNP339640	T	C	.	PASS	END=45323043;ChrB=ch09;StartB=58021914;EndB=58021914;Parent=SYN186;VarType=ShV;DupType=.
ch09	45323045	INS339641	C	CTAAGA	.	PASS	END=45323045;ChrB=ch09;StartB=58021916;EndB=58021921;Parent=SYN186;VarType=ShV;DupType=.
ch09	45323053	SNP339642	C	G	.	PASS	END=45323053;ChrB=ch09;StartB=58021929;EndB=58021929;Parent=SYN186;VarType=ShV;DupType=.
ch09	45323097	SNP339643	A	T	.	PASS	END=45323097;ChrB=ch09;StartB=58021973;EndB=58021973;Parent=SYN186;VarType=ShV;DupType=.
ch09	45323103	SNP339644	G	A	.	PASS	END=45323103;ChrB=ch09;StartB=58021979;EndB=58021979;Parent=SYN186;VarType=ShV;DupType=.
ch09	45323131	SNP339645	C	G	.	PASS	END=45323131;ChrB=ch09;StartB=58022007;EndB=58022007;Parent=SYN186;VarType=ShV;DupType=.
ch09	45323153	HDR1464	N	<HDR>	.	PASS	END=45323231;ChrB=ch09;StartB=58022029;EndB=58031811;Parent=SYN186;VarType=ShV;DupType=.
ch09	45323232	SYNAL957	N	<SYNAL>	.	PASS	END=45328053;ChrB=ch09;StartB=58031812;EndB=58036580;Parent=SYN186;VarType=.;DupType=.
ch09	45323254	SNP339646	T	A	.	PASS	END=45323254;ChrB=ch09;StartB=58031834;EndB=58031834;Parent=SYN186;VarType=ShV;DupType=.
ch09	45323267	SNP339647	A	C	.	PASS	END=45323267;ChrB=ch09;StartB=58031847;EndB=58031847;Parent=SYN186;VarType=ShV;DupType=.
ch09	45323271	SNP339648	T	C	.	PASS	END=45323271;ChrB=ch09;StartB=58031851;EndB=58031851;Parent=SYN186;VarType=ShV;DupType=.
ch09	45323278	SNP339649	G	T	.	PASS	END=45323278;ChrB=ch09;StartB=58031858;EndB=58031858;Parent=SYN186;VarType=ShV;DupType=.
ch09	45323320	SNP339650	T	A	.	PASS	END=45323320;ChrB=ch09;StartB=58031900;EndB=58031900;Parent=SYN186;VarType=ShV;DupType=.
ch09	45323339	SNP339651	C	T	.	PASS	END=45323339;ChrB=ch09;StartB=58031919;EndB=58031919;Parent=SYN186;VarType=ShV;DupType=.
ch09	45323353	SNP339652	A	T	.	PASS	END=45323353;ChrB=ch09;StartB=58031933;EndB=58031933;Parent=SYN186;VarType=ShV;DupType=.
ch09	45323360	SNP339653	A	C	.	PASS	END=45323360;ChrB=ch09;StartB=58031940;EndB=58031940;Parent=SYN186;VarType=ShV;DupType=.
ch09	45323369	INS339654	A	AAGAGTTGTAAATTTCCT	.	PASS	END=45323369;ChrB=ch09;StartB=58031949;EndB=58031966;Parent=SYN186;VarType=ShV;DupType=.
ch09	45323397	INS339655	A	AG	.	PASS	END=45323397;ChrB=ch09;StartB=58031994;EndB=58031995;Parent=SYN186;VarType=ShV;DupType=.
ch09	45323420	SNP339656	C	T	.	PASS	END=45323420;ChrB=ch09;StartB=58032018;EndB=58032018;Parent=SYN186;VarType=ShV;DupType=.
ch09	45323472	SNP339657	A	G	.	PASS	END=45323472;ChrB=ch09;StartB=58032070;EndB=58032070;Parent=SYN186;VarType=ShV;DupType=.
ch09	45323475	SNP339658	T	C	.	PASS	END=45323475;ChrB=ch09;StartB=58032073;EndB=58032073;Parent=SYN186;VarType=ShV;DupType=.
ch09	45323476	SNP339659	G	A	.	PASS	END=45323476;ChrB=ch09;StartB=58032074;EndB=58032074;Parent=SYN186;VarType=ShV;DupType=.
ch09	45323491	SNP339660	G	C	.	PASS	END=45323491;ChrB=ch09;StartB=58032089;EndB=58032089;Parent=SYN186;VarType=ShV;DupType=.
ch09	45323579	SNP339661	T	A	.	PASS	END=45323579;ChrB=ch09;StartB=58032177;EndB=58032177;Parent=SYN186;VarType=ShV;DupType=.
ch09	45323642	SNP339662	T	A	.	PASS	END=45323642;ChrB=ch09;StartB=58032240;EndB=58032240;Parent=SYN186;VarType=ShV;DupType=.
ch09	45323704	SNP339663	T	C	.	PASS	END=45323704;ChrB=ch09;StartB=58032302;EndB=58032302;Parent=SYN186;VarType=ShV;DupType=.
ch09	45323707	SNP339664	A	G	.	PASS	END=45323707;ChrB=ch09;StartB=58032305;EndB=58032305;Parent=SYN186;VarType=ShV;DupType=.
ch09	45323711	SNP339665	G	A	.	PASS	END=45323711;ChrB=ch09;StartB=58032309;EndB=58032309;Parent=SYN186;VarType=ShV;DupType=.
ch09	45323763	SNP339666	G	T	.	PASS	END=45323763;ChrB=ch09;StartB=58032361;EndB=58032361;Parent=SYN186;VarType=ShV;DupType=.
ch09	45323815	SNP339667	A	G	.	PASS	END=45323815;ChrB=ch09;StartB=58032413;EndB=58032413;Parent=SYN186;VarType=ShV;DupType=.
ch09	45323832	SNP339668	T	G	.	PASS	END=45323832;ChrB=ch09;StartB=58032430;EndB=58032430;Parent=SYN186;VarType=ShV;DupType=.
ch09	45323858	SNP339669	G	A	.	PASS	END=45323858;ChrB=ch09;StartB=58032456;EndB=58032456;Parent=SYN186;VarType=ShV;DupType=.
ch09	45323875	INS339670	G	GT	.	PASS	END=45323875;ChrB=ch09;StartB=58032473;EndB=58032474;Parent=SYN186;VarType=ShV;DupType=.
ch09	45323884	SNP339671	A	G	.	PASS	END=45323884;ChrB=ch09;StartB=58032483;EndB=58032483;Parent=SYN186;VarType=ShV;DupType=.
ch09	45323918	SNP339672	T	G	.	PASS	END=45323918;ChrB=ch09;StartB=58032517;EndB=58032517;Parent=SYN186;VarType=ShV;DupType=.
ch09	45323921	SNP339673	A	G	.	PASS	END=45323921;ChrB=ch09;StartB=58032520;EndB=58032520;Parent=SYN186;VarType=ShV;DupType=.
ch09	45323967	SNP339674	G	T	.	PASS	END=45323967;ChrB=ch09;StartB=58032566;EndB=58032566;Parent=SYN186;VarType=ShV;DupType=.
ch09	45323968	SNP339675	G	A	.	PASS	END=45323968;ChrB=ch09;StartB=58032567;EndB=58032567;Parent=SYN186;VarType=ShV;DupType=.
ch09	45323970	SNP339676	T	C	.	PASS	END=45323970;ChrB=ch09;StartB=58032569;EndB=58032569;Parent=SYN186;VarType=ShV;DupType=.
ch09	45324087	SNP339677	C	T	.	PASS	END=45324087;ChrB=ch09;StartB=58032686;EndB=58032686;Parent=SYN186;VarType=ShV;DupType=.
ch09	45324103	SNP339678	T	C	.	PASS	END=45324103;ChrB=ch09;StartB=58032702;EndB=58032702;Parent=SYN186;VarType=ShV;DupType=.
ch09	45324107	SNP339679	A	C	.	PASS	END=45324107;ChrB=ch09;StartB=58032706;EndB=58032706;Parent=SYN186;VarType=ShV;DupType=.
ch09	45324123	SNP339680	A	T	.	PASS	END=45324123;ChrB=ch09;StartB=58032722;EndB=58032722;Parent=SYN186;VarType=ShV;DupType=.
ch09	45324148	SNP339681	A	G	.	PASS	END=45324148;ChrB=ch09;StartB=58032747;EndB=58032747;Parent=SYN186;VarType=ShV;DupType=.
ch09	45324166	SNP339682	T	C	.	PASS	END=45324166;ChrB=ch09;StartB=58032765;EndB=58032765;Parent=SYN186;VarType=ShV;DupType=.
ch09	45324169	SNP339683	T	C	.	PASS	END=45324169;ChrB=ch09;StartB=58032768;EndB=58032768;Parent=SYN186;VarType=ShV;DupType=.
ch09	45324244	SNP339684	T	C	.	PASS	END=45324244;ChrB=ch09;StartB=58032843;EndB=58032843;Parent=SYN186;VarType=ShV;DupType=.
ch09	45324259	SNP339685	G	A	.	PASS	END=45324259;ChrB=ch09;StartB=58032858;EndB=58032858;Parent=SYN186;VarType=ShV;DupType=.
ch09	45324283	SNP339686	G	A	.	PASS	END=45324283;ChrB=ch09;StartB=58032882;EndB=58032882;Parent=SYN186;VarType=ShV;DupType=.
ch09	45324293	SNP339687	C	T	.	PASS	END=45324293;ChrB=ch09;StartB=58032892;EndB=58032892;Parent=SYN186;VarType=ShV;DupType=.
ch09	45324295	SNP339688	G	T	.	PASS	END=45324295;ChrB=ch09;StartB=58032894;EndB=58032894;Parent=SYN186;VarType=ShV;DupType=.
ch09	45324299	DEL339689	TTGAGGAACATGTTGAGATCAGATGCTGAGGAACAGGTTGAGGTTGATGCAGATTTTGAATCTGCCAACAACAG	T	.	PASS	END=45324372;ChrB=ch09;StartB=58032898;EndB=58032898;Parent=SYN186;VarType=ShV;DupType=.
ch09	45324389	SNP339690	C	G	.	PASS	END=45324389;ChrB=ch09;StartB=58032915;EndB=58032915;Parent=SYN186;VarType=ShV;DupType=.
ch09	45324410	SNP339691	T	C	.	PASS	END=45324410;ChrB=ch09;StartB=58032936;EndB=58032936;Parent=SYN186;VarType=ShV;DupType=.
ch09	45324484	SNP339692	T	C	.	PASS	END=45324484;ChrB=ch09;StartB=58033010;EndB=58033010;Parent=SYN186;VarType=ShV;DupType=.
ch09	45324492	SNP339693	C	A	.	PASS	END=45324492;ChrB=ch09;StartB=58033018;EndB=58033018;Parent=SYN186;VarType=ShV;DupType=.
ch09	45324512	SNP339694	C	T	.	PASS	END=45324512;ChrB=ch09;StartB=58033038;EndB=58033038;Parent=SYN186;VarType=ShV;DupType=.
ch09	45324515	SNP339695	T	C	.	PASS	END=45324515;ChrB=ch09;StartB=58033041;EndB=58033041;Parent=SYN186;VarType=ShV;DupType=.
ch09	45324525	SNP339696	G	A	.	PASS	END=45324525;ChrB=ch09;StartB=58033051;EndB=58033051;Parent=SYN186;VarType=ShV;DupType=.
ch09	45324526	SNP339697	G	T	.	PASS	END=45324526;ChrB=ch09;StartB=58033052;EndB=58033052;Parent=SYN186;VarType=ShV;DupType=.
ch09	45324560	DEL339698	CAA	C	.	PASS	END=45324562;ChrB=ch09;StartB=58033086;EndB=58033086;Parent=SYN186;VarType=ShV;DupType=.
ch09	45324594	SNP339699	G	A	.	PASS	END=45324594;ChrB=ch09;StartB=58033118;EndB=58033118;Parent=SYN186;VarType=ShV;DupType=.
ch09	45324600	SNP339700	G	A	.	PASS	END=45324600;ChrB=ch09;StartB=58033124;EndB=58033124;Parent=SYN186;VarType=ShV;DupType=.
ch09	45324637	SNP339701	T	C	.	PASS	END=45324637;ChrB=ch09;StartB=58033161;EndB=58033161;Parent=SYN186;VarType=ShV;DupType=.
ch09	45324640	SNP339702	C	A	.	PASS	END=45324640;ChrB=ch09;StartB=58033164;EndB=58033164;Parent=SYN186;VarType=ShV;DupType=.
ch09	45324648	SNP339703	A	C	.	PASS	END=45324648;ChrB=ch09;StartB=58033172;EndB=58033172;Parent=SYN186;VarType=ShV;DupType=.
ch09	45324672	SNP339704	C	G	.	PASS	END=45324672;ChrB=ch09;StartB=58033196;EndB=58033196;Parent=SYN186;VarType=ShV;DupType=.
ch09	45324681	SNP339705	C	T	.	PASS	END=45324681;ChrB=ch09;StartB=58033205;EndB=58033205;Parent=SYN186;VarType=ShV;DupType=.
ch09	45324685	SNP339706	G	C	.	PASS	END=45324685;ChrB=ch09;StartB=58033209;EndB=58033209;Parent=SYN186;VarType=ShV;DupType=.
ch09	45324718	SNP339707	T	C	.	PASS	END=45324718;ChrB=ch09;StartB=58033242;EndB=58033242;Parent=SYN186;VarType=ShV;DupType=.
ch09	45324763	DEL339708	TA	T	.	PASS	END=45324764;ChrB=ch09;StartB=58033287;EndB=58033287;Parent=SYN186;VarType=ShV;DupType=.
ch09	45324791	SNP339709	A	C	.	PASS	END=45324791;ChrB=ch09;StartB=58033314;EndB=58033314;Parent=SYN186;VarType=ShV;DupType=.
ch09	45324795	SNP339710	G	T	.	PASS	END=45324795;ChrB=ch09;StartB=58033318;EndB=58033318;Parent=SYN186;VarType=ShV;DupType=.
ch09	45324812	SNP339711	A	G	.	PASS	END=45324812;ChrB=ch09;StartB=58033335;EndB=58033335;Parent=SYN186;VarType=ShV;DupType=.
ch09	45324820	SNP339712	C	T	.	PASS	END=45324820;ChrB=ch09;StartB=58033343;EndB=58033343;Parent=SYN186;VarType=ShV;DupType=.
ch09	45324824	SNP339713	G	T	.	PASS	END=45324824;ChrB=ch09;StartB=58033347;EndB=58033347;Parent=SYN186;VarType=ShV;DupType=.
ch09	45324907	SNP339714	A	C	.	PASS	END=45324907;ChrB=ch09;StartB=58033430;EndB=58033430;Parent=SYN186;VarType=ShV;DupType=.
ch09	45324916	SNP339715	C	T	.	PASS	END=45324916;ChrB=ch09;StartB=58033439;EndB=58033439;Parent=SYN186;VarType=ShV;DupType=.
ch09	45324924	SNP339716	C	T	.	PASS	END=45324924;ChrB=ch09;StartB=58033447;EndB=58033447;Parent=SYN186;VarType=ShV;DupType=.
ch09	45324941	DEL339717	CT	C	.	PASS	END=45324942;ChrB=ch09;StartB=58033464;EndB=58033464;Parent=SYN186;VarType=ShV;DupType=.
ch09	45324991	DEL339718	GTTTTATTAATC	G	.	PASS	END=45325002;ChrB=ch09;StartB=58033513;EndB=58033513;Parent=SYN186;VarType=ShV;DupType=.
ch09	45325012	SNP339719	T	C	.	PASS	END=45325012;ChrB=ch09;StartB=58033523;EndB=58033523;Parent=SYN186;VarType=ShV;DupType=.
ch09	45325039	SNP339720	C	A	.	PASS	END=45325039;ChrB=ch09;StartB=58033550;EndB=58033550;Parent=SYN186;VarType=ShV;DupType=.
ch09	45325043	SNP339721	G	T	.	PASS	END=45325043;ChrB=ch09;StartB=58033554;EndB=58033554;Parent=SYN186;VarType=ShV;DupType=.
ch09	45325056	SNP339722	A	C	.	PASS	END=45325056;ChrB=ch09;StartB=58033567;EndB=58033567;Parent=SYN186;VarType=ShV;DupType=.
ch09	45325059	SNP339723	A	G	.	PASS	END=45325059;ChrB=ch09;StartB=58033570;EndB=58033570;Parent=SYN186;VarType=ShV;DupType=.
ch09	45325066	SNP339724	A	G	.	PASS	END=45325066;ChrB=ch09;StartB=58033577;EndB=58033577;Parent=SYN186;VarType=ShV;DupType=.
ch09	45325088	SNP339725	C	A	.	PASS	END=45325088;ChrB=ch09;StartB=58033599;EndB=58033599;Parent=SYN186;VarType=ShV;DupType=.
ch09	45325107	SNP339726	A	G	.	PASS	END=45325107;ChrB=ch09;StartB=58033618;EndB=58033618;Parent=SYN186;VarType=ShV;DupType=.
ch09	45325136	SNP339727	C	T	.	PASS	END=45325136;ChrB=ch09;StartB=58033647;EndB=58033647;Parent=SYN186;VarType=ShV;DupType=.
ch09	45325149	SNP339728	T	A	.	PASS	END=45325149;ChrB=ch09;StartB=58033660;EndB=58033660;Parent=SYN186;VarType=ShV;DupType=.
ch09	45325179	SNP339729	T	A	.	PASS	END=45325179;ChrB=ch09;StartB=58033690;EndB=58033690;Parent=SYN186;VarType=ShV;DupType=.
ch09	45325185	SNP339730	G	A	.	PASS	END=45325185;ChrB=ch09;StartB=58033696;EndB=58033696;Parent=SYN186;VarType=ShV;DupType=.
ch09	45325225	SNP339731	C	T	.	PASS	END=45325225;ChrB=ch09;StartB=58033736;EndB=58033736;Parent=SYN186;VarType=ShV;DupType=.
ch09	45325226	SNP339732	C	G	.	PASS	END=45325226;ChrB=ch09;StartB=58033737;EndB=58033737;Parent=SYN186;VarType=ShV;DupType=.
ch09	45325228	SNP339733	T	C	.	PASS	END=45325228;ChrB=ch09;StartB=58033739;EndB=58033739;Parent=SYN186;VarType=ShV;DupType=.
ch09	45325284	SNP339734	T	C	.	PASS	END=45325284;ChrB=ch09;StartB=58033795;EndB=58033795;Parent=SYN186;VarType=ShV;DupType=.
ch09	45325354	SNP339735	T	C	.	PASS	END=45325354;ChrB=ch09;StartB=58033865;EndB=58033865;Parent=SYN186;VarType=ShV;DupType=.
ch09	45325392	SNP339736	G	T	.	PASS	END=45325392;ChrB=ch09;StartB=58033903;EndB=58033903;Parent=SYN186;VarType=ShV;DupType=.
ch09	45325396	SNP339737	T	G	.	PASS	END=45325396;ChrB=ch09;StartB=58033907;EndB=58033907;Parent=SYN186;VarType=ShV;DupType=.
ch09	45325405	SNP339738	T	C	.	PASS	END=45325405;ChrB=ch09;StartB=58033916;EndB=58033916;Parent=SYN186;VarType=ShV;DupType=.
ch09	45325407	SNP339739	A	T	.	PASS	END=45325407;ChrB=ch09;StartB=58033918;EndB=58033918;Parent=SYN186;VarType=ShV;DupType=.
ch09	45325408	SNP339740	A	T	.	PASS	END=45325408;ChrB=ch09;StartB=58033919;EndB=58033919;Parent=SYN186;VarType=ShV;DupType=.
ch09	45325432	SNP339741	G	A	.	PASS	END=45325432;ChrB=ch09;StartB=58033943;EndB=58033943;Parent=SYN186;VarType=ShV;DupType=.
ch09	45325456	SNP339742	A	G	.	PASS	END=45325456;ChrB=ch09;StartB=58033967;EndB=58033967;Parent=SYN186;VarType=ShV;DupType=.
ch09	45325469	SNP339743	G	A	.	PASS	END=45325469;ChrB=ch09;StartB=58033980;EndB=58033980;Parent=SYN186;VarType=ShV;DupType=.
ch09	45325499	SNP339744	A	C	.	PASS	END=45325499;ChrB=ch09;StartB=58034010;EndB=58034010;Parent=SYN186;VarType=ShV;DupType=.
ch09	45325521	SNP339745	T	C	.	PASS	END=45325521;ChrB=ch09;StartB=58034032;EndB=58034032;Parent=SYN186;VarType=ShV;DupType=.
ch09	45325542	SNP339746	A	T	.	PASS	END=45325542;ChrB=ch09;StartB=58034053;EndB=58034053;Parent=SYN186;VarType=ShV;DupType=.
ch09	45325563	DEL339747	CA	C	.	PASS	END=45325564;ChrB=ch09;StartB=58034074;EndB=58034074;Parent=SYN186;VarType=ShV;DupType=.
ch09	45325576	SNP339748	C	G	.	PASS	END=45325576;ChrB=ch09;StartB=58034086;EndB=58034086;Parent=SYN186;VarType=ShV;DupType=.
ch09	45325579	SNP339749	A	G	.	PASS	END=45325579;ChrB=ch09;StartB=58034089;EndB=58034089;Parent=SYN186;VarType=ShV;DupType=.
ch09	45325687	SNP339750	T	G	.	PASS	END=45325687;ChrB=ch09;StartB=58034197;EndB=58034197;Parent=SYN186;VarType=ShV;DupType=.
ch09	45325724	SNP339751	G	T	.	PASS	END=45325724;ChrB=ch09;StartB=58034234;EndB=58034234;Parent=SYN186;VarType=ShV;DupType=.
ch09	45325725	SNP339752	C	A	.	PASS	END=45325725;ChrB=ch09;StartB=58034235;EndB=58034235;Parent=SYN186;VarType=ShV;DupType=.
ch09	45325730	SNP339753	G	A	.	PASS	END=45325730;ChrB=ch09;StartB=58034240;EndB=58034240;Parent=SYN186;VarType=ShV;DupType=.
ch09	45325773	INS339754	C	CA	.	PASS	END=45325773;ChrB=ch09;StartB=58034283;EndB=58034284;Parent=SYN186;VarType=ShV;DupType=.
ch09	45325787	SNP339755	C	T	.	PASS	END=45325787;ChrB=ch09;StartB=58034298;EndB=58034298;Parent=SYN186;VarType=ShV;DupType=.
ch09	45325795	SNP339756	T	G	.	PASS	END=45325795;ChrB=ch09;StartB=58034306;EndB=58034306;Parent=SYN186;VarType=ShV;DupType=.
ch09	45325824	SNP339757	G	A	.	PASS	END=45325824;ChrB=ch09;StartB=58034335;EndB=58034335;Parent=SYN186;VarType=ShV;DupType=.
ch09	45325843	SNP339758	G	T	.	PASS	END=45325843;ChrB=ch09;StartB=58034354;EndB=58034354;Parent=SYN186;VarType=ShV;DupType=.
ch09	45325912	SNP339759	G	A	.	PASS	END=45325912;ChrB=ch09;StartB=58034423;EndB=58034423;Parent=SYN186;VarType=ShV;DupType=.
ch09	45325942	DEL339760	TG	T	.	PASS	END=45325943;ChrB=ch09;StartB=58034453;EndB=58034453;Parent=SYN186;VarType=ShV;DupType=.
ch09	45325944	SNP339761	C	A	.	PASS	END=45325944;ChrB=ch09;StartB=58034454;EndB=58034454;Parent=SYN186;VarType=ShV;DupType=.
ch09	45325948	DEL339762	CT	C	.	PASS	END=45325949;ChrB=ch09;StartB=58034458;EndB=58034458;Parent=SYN186;VarType=ShV;DupType=.
ch09	45325951	SNP339763	G	A	.	PASS	END=45325951;ChrB=ch09;StartB=58034460;EndB=58034460;Parent=SYN186;VarType=ShV;DupType=.
ch09	45325954	SNP339764	C	T	.	PASS	END=45325954;ChrB=ch09;StartB=58034463;EndB=58034463;Parent=SYN186;VarType=ShV;DupType=.
ch09	45325990	SNP339765	A	C	.	PASS	END=45325990;ChrB=ch09;StartB=58034499;EndB=58034499;Parent=SYN186;VarType=ShV;DupType=.
ch09	45325991	SNP339766	G	A	.	PASS	END=45325991;ChrB=ch09;StartB=58034500;EndB=58034500;Parent=SYN186;VarType=ShV;DupType=.
ch09	45326010	INS339767	C	CTTGT	.	PASS	END=45326010;ChrB=ch09;StartB=58034519;EndB=58034523;Parent=SYN186;VarType=ShV;DupType=.
ch09	45326020	SNP339768	G	A	.	PASS	END=45326020;ChrB=ch09;StartB=58034533;EndB=58034533;Parent=SYN186;VarType=ShV;DupType=.
ch09	45326078	SNP339769	A	G	.	PASS	END=45326078;ChrB=ch09;StartB=58034591;EndB=58034591;Parent=SYN186;VarType=ShV;DupType=.
ch09	45326080	SNP339770	T	G	.	PASS	END=45326080;ChrB=ch09;StartB=58034593;EndB=58034593;Parent=SYN186;VarType=ShV;DupType=.
ch09	45326086	SNP339771	C	A	.	PASS	END=45326086;ChrB=ch09;StartB=58034599;EndB=58034599;Parent=SYN186;VarType=ShV;DupType=.
ch09	45326208	SNP339772	C	A	.	PASS	END=45326208;ChrB=ch09;StartB=58034721;EndB=58034721;Parent=SYN186;VarType=ShV;DupType=.
ch09	45326341	SNP339773	A	G	.	PASS	END=45326341;ChrB=ch09;StartB=58034854;EndB=58034854;Parent=SYN186;VarType=ShV;DupType=.
ch09	45326364	SNP339774	T	G	.	PASS	END=45326364;ChrB=ch09;StartB=58034877;EndB=58034877;Parent=SYN186;VarType=ShV;DupType=.
ch09	45326375	SNP339775	T	C	.	PASS	END=45326375;ChrB=ch09;StartB=58034888;EndB=58034888;Parent=SYN186;VarType=ShV;DupType=.
ch09	45326387	SNP339776	C	G	.	PASS	END=45326387;ChrB=ch09;StartB=58034900;EndB=58034900;Parent=SYN186;VarType=ShV;DupType=.
ch09	45326436	SNP339777	A	C	.	PASS	END=45326436;ChrB=ch09;StartB=58034949;EndB=58034949;Parent=SYN186;VarType=ShV;DupType=.
ch09	45326441	INS339778	T	TA	.	PASS	END=45326441;ChrB=ch09;StartB=58034954;EndB=58034955;Parent=SYN186;VarType=ShV;DupType=.
ch09	45326456	SNP339779	A	G	.	PASS	END=45326456;ChrB=ch09;StartB=58034970;EndB=58034970;Parent=SYN186;VarType=ShV;DupType=.
ch09	45326497	SNP339780	A	C	.	PASS	END=45326497;ChrB=ch09;StartB=58035011;EndB=58035011;Parent=SYN186;VarType=ShV;DupType=.
ch09	45326499	SNP339781	T	A	.	PASS	END=45326499;ChrB=ch09;StartB=58035013;EndB=58035013;Parent=SYN186;VarType=ShV;DupType=.
ch09	45326521	DEL339782	TCC	T	.	PASS	END=45326523;ChrB=ch09;StartB=58035035;EndB=58035035;Parent=SYN186;VarType=ShV;DupType=.
ch09	45326525	SNP339783	A	C	.	PASS	END=45326525;ChrB=ch09;StartB=58035037;EndB=58035037;Parent=SYN186;VarType=ShV;DupType=.
ch09	45326526	SNP339784	T	C	.	PASS	END=45326526;ChrB=ch09;StartB=58035038;EndB=58035038;Parent=SYN186;VarType=ShV;DupType=.
ch09	45326529	SNP339785	T	C	.	PASS	END=45326529;ChrB=ch09;StartB=58035041;EndB=58035041;Parent=SYN186;VarType=ShV;DupType=.
ch09	45326576	SNP339786	T	G	.	PASS	END=45326576;ChrB=ch09;StartB=58035088;EndB=58035088;Parent=SYN186;VarType=ShV;DupType=.
ch09	45326581	SNP339787	G	A	.	PASS	END=45326581;ChrB=ch09;StartB=58035093;EndB=58035093;Parent=SYN186;VarType=ShV;DupType=.
ch09	45326583	SNP339788	A	G	.	PASS	END=45326583;ChrB=ch09;StartB=58035095;EndB=58035095;Parent=SYN186;VarType=ShV;DupType=.
ch09	45326628	SNP339789	A	G	.	PASS	END=45326628;ChrB=ch09;StartB=58035140;EndB=58035140;Parent=SYN186;VarType=ShV;DupType=.
ch09	45326631	SNP339790	G	A	.	PASS	END=45326631;ChrB=ch09;StartB=58035143;EndB=58035143;Parent=SYN186;VarType=ShV;DupType=.
ch09	45326660	INS339791	C	CT	.	PASS	END=45326660;ChrB=ch09;StartB=58035172;EndB=58035173;Parent=SYN186;VarType=ShV;DupType=.
ch09	45326684	SNP339792	A	G	.	PASS	END=45326684;ChrB=ch09;StartB=58035197;EndB=58035197;Parent=SYN186;VarType=ShV;DupType=.
ch09	45326686	SNP339793	T	A	.	PASS	END=45326686;ChrB=ch09;StartB=58035199;EndB=58035199;Parent=SYN186;VarType=ShV;DupType=.
ch09	45326699	SNP339794	C	T	.	PASS	END=45326699;ChrB=ch09;StartB=58035212;EndB=58035212;Parent=SYN186;VarType=ShV;DupType=.
ch09	45326727	SNP339795	G	A	.	PASS	END=45326727;ChrB=ch09;StartB=58035240;EndB=58035240;Parent=SYN186;VarType=ShV;DupType=.
ch09	45326758	SNP339796	G	A	.	PASS	END=45326758;ChrB=ch09;StartB=58035271;EndB=58035271;Parent=SYN186;VarType=ShV;DupType=.
ch09	45326840	SNP339797	G	T	.	PASS	END=45326840;ChrB=ch09;StartB=58035353;EndB=58035353;Parent=SYN186;VarType=ShV;DupType=.
ch09	45326894	SNP339798	A	G	.	PASS	END=45326894;ChrB=ch09;StartB=58035407;EndB=58035407;Parent=SYN186;VarType=ShV;DupType=.
ch09	45326895	SNP339799	T	C	.	PASS	END=45326895;ChrB=ch09;StartB=58035408;EndB=58035408;Parent=SYN186;VarType=ShV;DupType=.
ch09	45326939	INS339800	T	TATTAG	.	PASS	END=45326939;ChrB=ch09;StartB=58035452;EndB=58035457;Parent=SYN186;VarType=ShV;DupType=.
ch09	45326944	SNP339801	G	A	.	PASS	END=45326944;ChrB=ch09;StartB=58035462;EndB=58035462;Parent=SYN186;VarType=ShV;DupType=.
ch09	45326986	SNP339802	T	A	.	PASS	END=45326986;ChrB=ch09;StartB=58035504;EndB=58035504;Parent=SYN186;VarType=ShV;DupType=.
ch09	45327006	SNP339803	C	A	.	PASS	END=45327006;ChrB=ch09;StartB=58035524;EndB=58035524;Parent=SYN186;VarType=ShV;DupType=.
ch09	45327049	SNP339804	G	A	.	PASS	END=45327049;ChrB=ch09;StartB=58035567;EndB=58035567;Parent=SYN186;VarType=ShV;DupType=.
ch09	45327071	SNP339805	G	C	.	PASS	END=45327071;ChrB=ch09;StartB=58035589;EndB=58035589;Parent=SYN186;VarType=ShV;DupType=.
ch09	45327093	SNP339806	G	A	.	PASS	END=45327093;ChrB=ch09;StartB=58035611;EndB=58035611;Parent=SYN186;VarType=ShV;DupType=.
ch09	45327203	SNP339807	T	C	.	PASS	END=45327203;ChrB=ch09;StartB=58035721;EndB=58035721;Parent=SYN186;VarType=ShV;DupType=.
ch09	45327308	SNP339808	C	T	.	PASS	END=45327308;ChrB=ch09;StartB=58035826;EndB=58035826;Parent=SYN186;VarType=ShV;DupType=.
ch09	45327321	SNP339809	G	A	.	PASS	END=45327321;ChrB=ch09;StartB=58035839;EndB=58035839;Parent=SYN186;VarType=ShV;DupType=.
ch09	45327335	SNP339810	T	C	.	PASS	END=45327335;ChrB=ch09;StartB=58035853;EndB=58035853;Parent=SYN186;VarType=ShV;DupType=.
ch09	45327348	SNP339811	G	A	.	PASS	END=45327348;ChrB=ch09;StartB=58035866;EndB=58035866;Parent=SYN186;VarType=ShV;DupType=.
ch09	45327353	SNP339812	C	T	.	PASS	END=45327353;ChrB=ch09;StartB=58035871;EndB=58035871;Parent=SYN186;VarType=ShV;DupType=.
ch09	45327390	SNP339813	C	T	.	PASS	END=45327390;ChrB=ch09;StartB=58035908;EndB=58035908;Parent=SYN186;VarType=ShV;DupType=.
ch09	45327393	SNP339814	T	A	.	PASS	END=45327393;ChrB=ch09;StartB=58035911;EndB=58035911;Parent=SYN186;VarType=ShV;DupType=.
ch09	45327403	SNP339815	G	A	.	PASS	END=45327403;ChrB=ch09;StartB=58035921;EndB=58035921;Parent=SYN186;VarType=ShV;DupType=.
ch09	45327411	SNP339816	A	C	.	PASS	END=45327411;ChrB=ch09;StartB=58035929;EndB=58035929;Parent=SYN186;VarType=ShV;DupType=.
ch09	45327434	SNP339817	C	T	.	PASS	END=45327434;ChrB=ch09;StartB=58035952;EndB=58035952;Parent=SYN186;VarType=ShV;DupType=.
ch09	45327460	INS339818	A	AATTTCATTTT	.	PASS	END=45327460;ChrB=ch09;StartB=58035978;EndB=58035988;Parent=SYN186;VarType=ShV;DupType=.
ch09	45327470	SNP339819	G	T	.	PASS	END=45327470;ChrB=ch09;StartB=58035998;EndB=58035998;Parent=SYN186;VarType=ShV;DupType=.
ch09	45327530	SNP339820	C	G	.	PASS	END=45327530;ChrB=ch09;StartB=58036058;EndB=58036058;Parent=SYN186;VarType=ShV;DupType=.
ch09	45327534	SNP339821	C	T	.	PASS	END=45327534;ChrB=ch09;StartB=58036062;EndB=58036062;Parent=SYN186;VarType=ShV;DupType=.
ch09	45327535	SNP339822	G	A	.	PASS	END=45327535;ChrB=ch09;StartB=58036063;EndB=58036063;Parent=SYN186;VarType=ShV;DupType=.
ch09	45327551	SNP339823	C	G	.	PASS	END=45327551;ChrB=ch09;StartB=58036079;EndB=58036079;Parent=SYN186;VarType=ShV;DupType=.
ch09	45327562	SNP339824	G	A	.	PASS	END=45327562;ChrB=ch09;StartB=58036090;EndB=58036090;Parent=SYN186;VarType=ShV;DupType=.
ch09	45327570	SNP339825	T	C	.	PASS	END=45327570;ChrB=ch09;StartB=58036098;EndB=58036098;Parent=SYN186;VarType=ShV;DupType=.
ch09	45327587	SNP339826	T	C	.	PASS	END=45327587;ChrB=ch09;StartB=58036115;EndB=58036115;Parent=SYN186;VarType=ShV;DupType=.
ch09	45327636	SNP339827	T	G	.	PASS	END=45327636;ChrB=ch09;StartB=58036164;EndB=58036164;Parent=SYN186;VarType=ShV;DupType=.
ch09	45327715	SNP339828	G	C	.	PASS	END=45327715;ChrB=ch09;StartB=58036243;EndB=58036243;Parent=SYN186;VarType=ShV;DupType=.
ch09	45327722	SNP339829	T	C	.	PASS	END=45327722;ChrB=ch09;StartB=58036250;EndB=58036250;Parent=SYN186;VarType=ShV;DupType=.
ch09	45327723	SNP339830	G	A	.	PASS	END=45327723;ChrB=ch09;StartB=58036251;EndB=58036251;Parent=SYN186;VarType=ShV;DupType=.
ch09	45327758	DEL339831	AT	A	.	PASS	END=45327759;ChrB=ch09;StartB=58036286;EndB=58036286;Parent=SYN186;VarType=ShV;DupType=.
ch09	45327778	SNP339832	T	C	.	PASS	END=45327778;ChrB=ch09;StartB=58036305;EndB=58036305;Parent=SYN186;VarType=ShV;DupType=.
ch09	45327825	SNP339833	T	C	.	PASS	END=45327825;ChrB=ch09;StartB=58036352;EndB=58036352;Parent=SYN186;VarType=ShV;DupType=.
ch09	45327828	SNP339834	G	T	.	PASS	END=45327828;ChrB=ch09;StartB=58036355;EndB=58036355;Parent=SYN186;VarType=ShV;DupType=.
ch09	45327846	INS339835	T	TA	.	PASS	END=45327846;ChrB=ch09;StartB=58036373;EndB=58036374;Parent=SYN186;VarType=ShV;DupType=.
ch09	45327886	SNP339836	A	C	.	PASS	END=45327886;ChrB=ch09;StartB=58036414;EndB=58036414;Parent=SYN186;VarType=ShV;DupType=.
ch09	45327940	SNP339837	G	A	.	PASS	END=45327940;ChrB=ch09;StartB=58036468;EndB=58036468;Parent=SYN186;VarType=ShV;DupType=.
ch09	45327950	SNP339838	A	G	.	PASS	END=45327950;ChrB=ch09;StartB=58036478;EndB=58036478;Parent=SYN186;VarType=ShV;DupType=.
ch09	45327956	SNP339839	C	T	.	PASS	END=45327956;ChrB=ch09;StartB=58036484;EndB=58036484;Parent=SYN186;VarType=ShV;DupType=.
ch09	45328014	DEL339840	CA	C	.	PASS	END=45328015;ChrB=ch09;StartB=58036542;EndB=58036542;Parent=SYN186;VarType=ShV;DupType=.
ch09	45328054	HDR1465	N	<HDR>	.	PASS	END=45328400;ChrB=ch09;StartB=58036581;EndB=58038200;Parent=SYN186;VarType=ShV;DupType=.
ch09	45328401	SYNAL958	N	<SYNAL>	.	PASS	END=45332702;ChrB=ch09;StartB=58038201;EndB=58042534;Parent=SYN186;VarType=.;DupType=.
ch09	45328432	SNP339841	C	A	.	PASS	END=45328432;ChrB=ch09;StartB=58038232;EndB=58038232;Parent=SYN186;VarType=ShV;DupType=.
ch09	45328480	SNP339842	C	G	.	PASS	END=45328480;ChrB=ch09;StartB=58038280;EndB=58038280;Parent=SYN186;VarType=ShV;DupType=.
ch09	45328491	SNP339843	G	A	.	PASS	END=45328491;ChrB=ch09;StartB=58038291;EndB=58038291;Parent=SYN186;VarType=ShV;DupType=.
ch09	45328493	SNP339844	A	T	.	PASS	END=45328493;ChrB=ch09;StartB=58038293;EndB=58038293;Parent=SYN186;VarType=ShV;DupType=.
ch09	45328512	SNP339845	A	G	.	PASS	END=45328512;ChrB=ch09;StartB=58038312;EndB=58038312;Parent=SYN186;VarType=ShV;DupType=.
ch09	45328515	SNP339846	G	A	.	PASS	END=45328515;ChrB=ch09;StartB=58038315;EndB=58038315;Parent=SYN186;VarType=ShV;DupType=.
ch09	45328517	INS339847	T	TGAAAGA	.	PASS	END=45328517;ChrB=ch09;StartB=58038317;EndB=58038323;Parent=SYN186;VarType=ShV;DupType=.
ch09	45328548	INS339848	T	TTAA	.	PASS	END=45328548;ChrB=ch09;StartB=58038354;EndB=58038357;Parent=SYN186;VarType=ShV;DupType=.
ch09	45328587	DEL339849	TA	T	.	PASS	END=45328588;ChrB=ch09;StartB=58038396;EndB=58038396;Parent=SYN186;VarType=ShV;DupType=.
ch09	45328593	SNP339850	A	G	.	PASS	END=45328593;ChrB=ch09;StartB=58038401;EndB=58038401;Parent=SYN186;VarType=ShV;DupType=.
ch09	45328604	SNP339851	T	C	.	PASS	END=45328604;ChrB=ch09;StartB=58038412;EndB=58038412;Parent=SYN186;VarType=ShV;DupType=.
ch09	45328654	INS339852	T	TA	.	PASS	END=45328654;ChrB=ch09;StartB=58038462;EndB=58038463;Parent=SYN186;VarType=ShV;DupType=.
ch09	45328669	SNP339853	T	C	.	PASS	END=45328669;ChrB=ch09;StartB=58038478;EndB=58038478;Parent=SYN186;VarType=ShV;DupType=.
ch09	45328671	SNP339854	G	A	.	PASS	END=45328671;ChrB=ch09;StartB=58038480;EndB=58038480;Parent=SYN186;VarType=ShV;DupType=.
ch09	45328713	SNP339855	T	A	.	PASS	END=45328713;ChrB=ch09;StartB=58038522;EndB=58038522;Parent=SYN186;VarType=ShV;DupType=.
ch09	45328763	SNP339856	T	C	.	PASS	END=45328763;ChrB=ch09;StartB=58038572;EndB=58038572;Parent=SYN186;VarType=ShV;DupType=.
ch09	45328804	SNP339857	T	G	.	PASS	END=45328804;ChrB=ch09;StartB=58038613;EndB=58038613;Parent=SYN186;VarType=ShV;DupType=.
ch09	45328808	SNP339858	G	A	.	PASS	END=45328808;ChrB=ch09;StartB=58038617;EndB=58038617;Parent=SYN186;VarType=ShV;DupType=.
ch09	45328818	SNP339859	T	C	.	PASS	END=45328818;ChrB=ch09;StartB=58038627;EndB=58038627;Parent=SYN186;VarType=ShV;DupType=.
ch09	45328830	SNP339860	A	G	.	PASS	END=45328830;ChrB=ch09;StartB=58038639;EndB=58038639;Parent=SYN186;VarType=ShV;DupType=.
ch09	45328832	SNP339861	C	T	.	PASS	END=45328832;ChrB=ch09;StartB=58038641;EndB=58038641;Parent=SYN186;VarType=ShV;DupType=.
ch09	45328847	SNP339862	C	T	.	PASS	END=45328847;ChrB=ch09;StartB=58038656;EndB=58038656;Parent=SYN186;VarType=ShV;DupType=.
ch09	45328859	SNP339863	A	G	.	PASS	END=45328859;ChrB=ch09;StartB=58038668;EndB=58038668;Parent=SYN186;VarType=ShV;DupType=.
ch09	45328862	SNP339864	G	A	.	PASS	END=45328862;ChrB=ch09;StartB=58038671;EndB=58038671;Parent=SYN186;VarType=ShV;DupType=.
ch09	45328893	SNP339865	C	A	.	PASS	END=45328893;ChrB=ch09;StartB=58038702;EndB=58038702;Parent=SYN186;VarType=ShV;DupType=.
ch09	45328909	SNP339866	T	C	.	PASS	END=45328909;ChrB=ch09;StartB=58038718;EndB=58038718;Parent=SYN186;VarType=ShV;DupType=.
ch09	45328913	SNP339867	A	G	.	PASS	END=45328913;ChrB=ch09;StartB=58038722;EndB=58038722;Parent=SYN186;VarType=ShV;DupType=.
ch09	45329015	SNP339868	T	A	.	PASS	END=45329015;ChrB=ch09;StartB=58038824;EndB=58038824;Parent=SYN186;VarType=ShV;DupType=.
ch09	45329019	DEL339869	AT	A	.	PASS	END=45329020;ChrB=ch09;StartB=58038828;EndB=58038828;Parent=SYN186;VarType=ShV;DupType=.
ch09	45329037	SNP339870	C	A	.	PASS	END=45329037;ChrB=ch09;StartB=58038845;EndB=58038845;Parent=SYN186;VarType=ShV;DupType=.
ch09	45329101	SNP339871	T	C	.	PASS	END=45329101;ChrB=ch09;StartB=58038909;EndB=58038909;Parent=SYN186;VarType=ShV;DupType=.
ch09	45329112	SNP339872	T	G	.	PASS	END=45329112;ChrB=ch09;StartB=58038920;EndB=58038920;Parent=SYN186;VarType=ShV;DupType=.
ch09	45329305	SNP339873	G	A	.	PASS	END=45329305;ChrB=ch09;StartB=58039113;EndB=58039113;Parent=SYN186;VarType=ShV;DupType=.
ch09	45329348	SNP339874	A	G	.	PASS	END=45329348;ChrB=ch09;StartB=58039156;EndB=58039156;Parent=SYN186;VarType=ShV;DupType=.
ch09	45329384	SNP339875	T	C	.	PASS	END=45329384;ChrB=ch09;StartB=58039192;EndB=58039192;Parent=SYN186;VarType=ShV;DupType=.
ch09	45329485	SNP339876	A	G	.	PASS	END=45329485;ChrB=ch09;StartB=58039293;EndB=58039293;Parent=SYN186;VarType=ShV;DupType=.
ch09	45329489	DEL339877	GTTTTTTTTCTC	G	.	PASS	END=45329500;ChrB=ch09;StartB=58039297;EndB=58039297;Parent=SYN186;VarType=ShV;DupType=.
ch09	45329510	SNP339878	C	A	.	PASS	END=45329510;ChrB=ch09;StartB=58039307;EndB=58039307;Parent=SYN186;VarType=ShV;DupType=.
ch09	45329515	SNP339879	T	C	.	PASS	END=45329515;ChrB=ch09;StartB=58039312;EndB=58039312;Parent=SYN186;VarType=ShV;DupType=.
ch09	45329554	SNP339880	G	A	.	PASS	END=45329554;ChrB=ch09;StartB=58039351;EndB=58039351;Parent=SYN186;VarType=ShV;DupType=.
ch09	45329578	SNP339881	T	C	.	PASS	END=45329578;ChrB=ch09;StartB=58039375;EndB=58039375;Parent=SYN186;VarType=ShV;DupType=.
ch09	45329596	SNP339882	T	A	.	PASS	END=45329596;ChrB=ch09;StartB=58039393;EndB=58039393;Parent=SYN186;VarType=ShV;DupType=.
ch09	45329607	INS339883	A	AAT	.	PASS	END=45329607;ChrB=ch09;StartB=58039404;EndB=58039406;Parent=SYN186;VarType=ShV;DupType=.
ch09	45329625	SNP339884	C	T	.	PASS	END=45329625;ChrB=ch09;StartB=58039424;EndB=58039424;Parent=SYN186;VarType=ShV;DupType=.
ch09	45329655	SNP339885	G	A	.	PASS	END=45329655;ChrB=ch09;StartB=58039454;EndB=58039454;Parent=SYN186;VarType=ShV;DupType=.
ch09	45329720	SNP339886	C	G	.	PASS	END=45329720;ChrB=ch09;StartB=58039519;EndB=58039519;Parent=SYN186;VarType=ShV;DupType=.
ch09	45329723	SNP339887	T	G	.	PASS	END=45329723;ChrB=ch09;StartB=58039522;EndB=58039522;Parent=SYN186;VarType=ShV;DupType=.
ch09	45329743	SNP339888	C	A	.	PASS	END=45329743;ChrB=ch09;StartB=58039542;EndB=58039542;Parent=SYN186;VarType=ShV;DupType=.
ch09	45329754	INS339889	A	ATCATTCATTCAT	.	PASS	END=45329754;ChrB=ch09;StartB=58039553;EndB=58039565;Parent=SYN186;VarType=ShV;DupType=.
ch09	45329769	SNP339890	C	T	.	PASS	END=45329769;ChrB=ch09;StartB=58039580;EndB=58039580;Parent=SYN186;VarType=ShV;DupType=.
ch09	45329846	SNP339891	G	A	.	PASS	END=45329846;ChrB=ch09;StartB=58039657;EndB=58039657;Parent=SYN186;VarType=ShV;DupType=.
ch09	45329935	SNP339892	C	G	.	PASS	END=45329935;ChrB=ch09;StartB=58039746;EndB=58039746;Parent=SYN186;VarType=ShV;DupType=.
ch09	45329987	SNP339893	G	T	.	PASS	END=45329987;ChrB=ch09;StartB=58039798;EndB=58039798;Parent=SYN186;VarType=ShV;DupType=.
ch09	45330012	SNP339894	T	C	.	PASS	END=45330012;ChrB=ch09;StartB=58039823;EndB=58039823;Parent=SYN186;VarType=ShV;DupType=.
ch09	45330014	INS339895	A	ATCTCCCACTCCC	.	PASS	END=45330014;ChrB=ch09;StartB=58039825;EndB=58039837;Parent=SYN186;VarType=ShV;DupType=.
ch09	45330093	SNP339896	A	G	.	PASS	END=45330093;ChrB=ch09;StartB=58039916;EndB=58039916;Parent=SYN186;VarType=ShV;DupType=.
ch09	45330130	SNP339897	A	T	.	PASS	END=45330130;ChrB=ch09;StartB=58039953;EndB=58039953;Parent=SYN186;VarType=ShV;DupType=.
ch09	45330228	DEL339898	AT	A	.	PASS	END=45330229;ChrB=ch09;StartB=58040051;EndB=58040051;Parent=SYN186;VarType=ShV;DupType=.
ch09	45330237	SNP339899	A	C	.	PASS	END=45330237;ChrB=ch09;StartB=58040059;EndB=58040059;Parent=SYN186;VarType=ShV;DupType=.
ch09	45330254	SNP339900	G	T	.	PASS	END=45330254;ChrB=ch09;StartB=58040076;EndB=58040076;Parent=SYN186;VarType=ShV;DupType=.
ch09	45330256	SNP339901	G	T	.	PASS	END=45330256;ChrB=ch09;StartB=58040078;EndB=58040078;Parent=SYN186;VarType=ShV;DupType=.
ch09	45330283	SNP339902	A	T	.	PASS	END=45330283;ChrB=ch09;StartB=58040105;EndB=58040105;Parent=SYN186;VarType=ShV;DupType=.
ch09	45330291	INS339903	G	GAGT	.	PASS	END=45330291;ChrB=ch09;StartB=58040113;EndB=58040116;Parent=SYN186;VarType=ShV;DupType=.
ch09	45330299	SNP339904	G	T	.	PASS	END=45330299;ChrB=ch09;StartB=58040124;EndB=58040124;Parent=SYN186;VarType=ShV;DupType=.
ch09	45330360	SNP339905	G	A	.	PASS	END=45330360;ChrB=ch09;StartB=58040185;EndB=58040185;Parent=SYN186;VarType=ShV;DupType=.
ch09	45330433	SNP339906	G	A	.	PASS	END=45330433;ChrB=ch09;StartB=58040258;EndB=58040258;Parent=SYN186;VarType=ShV;DupType=.
ch09	45330472	SNP339907	A	G	.	PASS	END=45330472;ChrB=ch09;StartB=58040297;EndB=58040297;Parent=SYN186;VarType=ShV;DupType=.
ch09	45330528	SNP339908	A	G	.	PASS	END=45330528;ChrB=ch09;StartB=58040353;EndB=58040353;Parent=SYN186;VarType=ShV;DupType=.
ch09	45330564	SNP339909	T	C	.	PASS	END=45330564;ChrB=ch09;StartB=58040389;EndB=58040389;Parent=SYN186;VarType=ShV;DupType=.
ch09	45330708	SNP339910	A	G	.	PASS	END=45330708;ChrB=ch09;StartB=58040533;EndB=58040533;Parent=SYN186;VarType=ShV;DupType=.
ch09	45330714	SNP339911	C	T	.	PASS	END=45330714;ChrB=ch09;StartB=58040539;EndB=58040539;Parent=SYN186;VarType=ShV;DupType=.
ch09	45330789	SNP339912	C	A	.	PASS	END=45330789;ChrB=ch09;StartB=58040614;EndB=58040614;Parent=SYN186;VarType=ShV;DupType=.
ch09	45331044	SNP339913	G	T	.	PASS	END=45331044;ChrB=ch09;StartB=58040869;EndB=58040869;Parent=SYN186;VarType=ShV;DupType=.
ch09	45331092	SNP339914	C	G	.	PASS	END=45331092;ChrB=ch09;StartB=58040917;EndB=58040917;Parent=SYN186;VarType=ShV;DupType=.
ch09	45331158	SNP339915	A	G	.	PASS	END=45331158;ChrB=ch09;StartB=58040983;EndB=58040983;Parent=SYN186;VarType=ShV;DupType=.
ch09	45331209	SNP339916	A	G	.	PASS	END=45331209;ChrB=ch09;StartB=58041034;EndB=58041034;Parent=SYN186;VarType=ShV;DupType=.
ch09	45331215	SNP339917	T	G	.	PASS	END=45331215;ChrB=ch09;StartB=58041040;EndB=58041040;Parent=SYN186;VarType=ShV;DupType=.
ch09	45331221	SNP339918	A	G	.	PASS	END=45331221;ChrB=ch09;StartB=58041046;EndB=58041046;Parent=SYN186;VarType=ShV;DupType=.
ch09	45331243	INS339919	A	AG	.	PASS	END=45331243;ChrB=ch09;StartB=58041068;EndB=58041069;Parent=SYN186;VarType=ShV;DupType=.
ch09	45331480	SNP339920	A	T	.	PASS	END=45331480;ChrB=ch09;StartB=58041306;EndB=58041306;Parent=SYN186;VarType=ShV;DupType=.
ch09	45331730	SNP339921	C	T	.	PASS	END=45331730;ChrB=ch09;StartB=58041556;EndB=58041556;Parent=SYN186;VarType=ShV;DupType=.
ch09	45331735	SNP339922	A	T	.	PASS	END=45331735;ChrB=ch09;StartB=58041561;EndB=58041561;Parent=SYN186;VarType=ShV;DupType=.
ch09	45331820	SNP339923	G	A	.	PASS	END=45331820;ChrB=ch09;StartB=58041646;EndB=58041646;Parent=SYN186;VarType=ShV;DupType=.
ch09	45331953	DEL339924	TTA	T	.	PASS	END=45331955;ChrB=ch09;StartB=58041779;EndB=58041779;Parent=SYN186;VarType=ShV;DupType=.
ch09	45331965	SNP339925	T	A	.	PASS	END=45331965;ChrB=ch09;StartB=58041789;EndB=58041789;Parent=SYN186;VarType=ShV;DupType=.
ch09	45331970	INS339926	T	TAAAA	.	PASS	END=45331970;ChrB=ch09;StartB=58041794;EndB=58041798;Parent=SYN186;VarType=ShV;DupType=.
ch09	45331971	SNP339927	G	T	.	PASS	END=45331971;ChrB=ch09;StartB=58041799;EndB=58041799;Parent=SYN186;VarType=ShV;DupType=.
ch09	45332112	SNP339928	T	G	.	PASS	END=45332112;ChrB=ch09;StartB=58041940;EndB=58041940;Parent=SYN186;VarType=ShV;DupType=.
ch09	45332117	SNP339929	G	A	.	PASS	END=45332117;ChrB=ch09;StartB=58041945;EndB=58041945;Parent=SYN186;VarType=ShV;DupType=.
ch09	45332247	SNP339930	T	C	.	PASS	END=45332247;ChrB=ch09;StartB=58042075;EndB=58042075;Parent=SYN186;VarType=ShV;DupType=.
ch09	45332324	SNP339931	T	C	.	PASS	END=45332324;ChrB=ch09;StartB=58042152;EndB=58042152;Parent=SYN186;VarType=ShV;DupType=.
ch09	45332354	SNP339932	T	A	.	PASS	END=45332354;ChrB=ch09;StartB=58042182;EndB=58042182;Parent=SYN186;VarType=ShV;DupType=.
ch09	45332383	SNP339933	A	G	.	PASS	END=45332383;ChrB=ch09;StartB=58042211;EndB=58042211;Parent=SYN186;VarType=ShV;DupType=.
ch09	45332394	INS339934	A	AGAGAGG	.	PASS	END=45332394;ChrB=ch09;StartB=58042222;EndB=58042228;Parent=SYN186;VarType=ShV;DupType=.
ch09	45332457	SNP339935	G	A	.	PASS	END=45332457;ChrB=ch09;StartB=58042291;EndB=58042291;Parent=SYN186;VarType=ShV;DupType=.
ch09	45332474	SNP339936	C	A	.	PASS	END=45332474;ChrB=ch09;StartB=58042308;EndB=58042308;Parent=SYN186;VarType=ShV;DupType=.
ch09	45332476	SNP339937	A	T	.	PASS	END=45332476;ChrB=ch09;StartB=58042310;EndB=58042310;Parent=SYN186;VarType=ShV;DupType=.
ch09	45332486	DEL339938	GTA	G	.	PASS	END=45332488;ChrB=ch09;StartB=58042320;EndB=58042320;Parent=SYN186;VarType=ShV;DupType=.
ch09	45332636	SNP339939	A	C	.	PASS	END=45332636;ChrB=ch09;StartB=58042468;EndB=58042468;Parent=SYN186;VarType=ShV;DupType=.
ch09	45332653	SNP339940	C	A	.	PASS	END=45332653;ChrB=ch09;StartB=58042485;EndB=58042485;Parent=SYN186;VarType=ShV;DupType=.
ch09	45332657	SNP339941	T	A	.	PASS	END=45332657;ChrB=ch09;StartB=58042489;EndB=58042489;Parent=SYN186;VarType=ShV;DupType=.
ch09	45332703	HDR1466	N	<HDR>	.	PASS	END=45334894;ChrB=ch09;StartB=58042535;EndB=58044300;Parent=SYN186;VarType=ShV;DupType=.
ch09	45334895	SYNAL959	N	<SYNAL>	.	PASS	END=45340117;ChrB=ch09;StartB=58044301;EndB=58049537;Parent=SYN186;VarType=.;DupType=.
ch09	45334924	SNP339942	G	A	.	PASS	END=45334924;ChrB=ch09;StartB=58044330;EndB=58044330;Parent=SYN186;VarType=ShV;DupType=.
ch09	45335015	SNP339943	C	A	.	PASS	END=45335015;ChrB=ch09;StartB=58044421;EndB=58044421;Parent=SYN186;VarType=ShV;DupType=.
ch09	45335017	SNP339944	T	C	.	PASS	END=45335017;ChrB=ch09;StartB=58044423;EndB=58044423;Parent=SYN186;VarType=ShV;DupType=.
ch09	45335069	SNP339945	G	A	.	PASS	END=45335069;ChrB=ch09;StartB=58044475;EndB=58044475;Parent=SYN186;VarType=ShV;DupType=.
ch09	45335082	SNP339946	G	A	.	PASS	END=45335082;ChrB=ch09;StartB=58044488;EndB=58044488;Parent=SYN186;VarType=ShV;DupType=.
ch09	45335100	SNP339947	A	G	.	PASS	END=45335100;ChrB=ch09;StartB=58044506;EndB=58044506;Parent=SYN186;VarType=ShV;DupType=.
ch09	45335115	SNP339948	A	G	.	PASS	END=45335115;ChrB=ch09;StartB=58044521;EndB=58044521;Parent=SYN186;VarType=ShV;DupType=.
ch09	45335125	SNP339949	T	A	.	PASS	END=45335125;ChrB=ch09;StartB=58044531;EndB=58044531;Parent=SYN186;VarType=ShV;DupType=.
ch09	45335136	SNP339950	G	A	.	PASS	END=45335136;ChrB=ch09;StartB=58044542;EndB=58044542;Parent=SYN186;VarType=ShV;DupType=.
ch09	45335223	SNP339951	T	A	.	PASS	END=45335223;ChrB=ch09;StartB=58044629;EndB=58044629;Parent=SYN186;VarType=ShV;DupType=.
ch09	45335237	SNP339952	A	G	.	PASS	END=45335237;ChrB=ch09;StartB=58044643;EndB=58044643;Parent=SYN186;VarType=ShV;DupType=.
ch09	45335262	SNP339953	T	C	.	PASS	END=45335262;ChrB=ch09;StartB=58044668;EndB=58044668;Parent=SYN186;VarType=ShV;DupType=.
ch09	45335298	SNP339954	C	T	.	PASS	END=45335298;ChrB=ch09;StartB=58044704;EndB=58044704;Parent=SYN186;VarType=ShV;DupType=.
ch09	45335325	SNP339955	C	T	.	PASS	END=45335325;ChrB=ch09;StartB=58044731;EndB=58044731;Parent=SYN186;VarType=ShV;DupType=.
ch09	45335326	SNP339956	A	G	.	PASS	END=45335326;ChrB=ch09;StartB=58044732;EndB=58044732;Parent=SYN186;VarType=ShV;DupType=.
ch09	45335426	SNP339957	T	C	.	PASS	END=45335426;ChrB=ch09;StartB=58044832;EndB=58044832;Parent=SYN186;VarType=ShV;DupType=.
ch09	45335446	SNP339958	A	G	.	PASS	END=45335446;ChrB=ch09;StartB=58044852;EndB=58044852;Parent=SYN186;VarType=ShV;DupType=.
ch09	45335453	SNP339959	A	C	.	PASS	END=45335453;ChrB=ch09;StartB=58044859;EndB=58044859;Parent=SYN186;VarType=ShV;DupType=.
ch09	45335499	SNP339960	A	T	.	PASS	END=45335499;ChrB=ch09;StartB=58044905;EndB=58044905;Parent=SYN186;VarType=ShV;DupType=.
ch09	45335518	SNP339961	A	C	.	PASS	END=45335518;ChrB=ch09;StartB=58044924;EndB=58044924;Parent=SYN186;VarType=ShV;DupType=.
ch09	45335529	SNP339962	T	C	.	PASS	END=45335529;ChrB=ch09;StartB=58044935;EndB=58044935;Parent=SYN186;VarType=ShV;DupType=.
ch09	45335537	SNP339963	C	A	.	PASS	END=45335537;ChrB=ch09;StartB=58044943;EndB=58044943;Parent=SYN186;VarType=ShV;DupType=.
ch09	45335554	SNP339964	T	C	.	PASS	END=45335554;ChrB=ch09;StartB=58044960;EndB=58044960;Parent=SYN186;VarType=ShV;DupType=.
ch09	45335582	SNP339965	C	G	.	PASS	END=45335582;ChrB=ch09;StartB=58044988;EndB=58044988;Parent=SYN186;VarType=ShV;DupType=.
ch09	45335645	SNP339966	T	C	.	PASS	END=45335645;ChrB=ch09;StartB=58045051;EndB=58045051;Parent=SYN186;VarType=ShV;DupType=.
ch09	45335647	SNP339967	A	C	.	PASS	END=45335647;ChrB=ch09;StartB=58045053;EndB=58045053;Parent=SYN186;VarType=ShV;DupType=.
ch09	45335649	SNP339968	C	T	.	PASS	END=45335649;ChrB=ch09;StartB=58045055;EndB=58045055;Parent=SYN186;VarType=ShV;DupType=.
ch09	45335650	SNP339969	C	T	.	PASS	END=45335650;ChrB=ch09;StartB=58045056;EndB=58045056;Parent=SYN186;VarType=ShV;DupType=.
ch09	45335693	SNP339970	C	T	.	PASS	END=45335693;ChrB=ch09;StartB=58045099;EndB=58045099;Parent=SYN186;VarType=ShV;DupType=.
ch09	45335695	DEL339971	GTATACATA	G	.	PASS	END=45335703;ChrB=ch09;StartB=58045101;EndB=58045101;Parent=SYN186;VarType=ShV;DupType=.
ch09	45335713	SNP339972	T	C	.	PASS	END=45335713;ChrB=ch09;StartB=58045111;EndB=58045111;Parent=SYN186;VarType=ShV;DupType=.
ch09	45335770	SNP339973	T	C	.	PASS	END=45335770;ChrB=ch09;StartB=58045168;EndB=58045168;Parent=SYN186;VarType=ShV;DupType=.
ch09	45335783	SNP339974	T	A	.	PASS	END=45335783;ChrB=ch09;StartB=58045181;EndB=58045181;Parent=SYN186;VarType=ShV;DupType=.
ch09	45335825	SNP339975	G	A	.	PASS	END=45335825;ChrB=ch09;StartB=58045223;EndB=58045223;Parent=SYN186;VarType=ShV;DupType=.
ch09	45335828	SNP339976	G	A	.	PASS	END=45335828;ChrB=ch09;StartB=58045226;EndB=58045226;Parent=SYN186;VarType=ShV;DupType=.
ch09	45335858	SNP339977	T	A	.	PASS	END=45335858;ChrB=ch09;StartB=58045256;EndB=58045256;Parent=SYN186;VarType=ShV;DupType=.
ch09	45335866	SNP339978	T	A	.	PASS	END=45335866;ChrB=ch09;StartB=58045264;EndB=58045264;Parent=SYN186;VarType=ShV;DupType=.
ch09	45335870	SNP339979	C	T	.	PASS	END=45335870;ChrB=ch09;StartB=58045268;EndB=58045268;Parent=SYN186;VarType=ShV;DupType=.
ch09	45335881	SNP339980	G	C	.	PASS	END=45335881;ChrB=ch09;StartB=58045279;EndB=58045279;Parent=SYN186;VarType=ShV;DupType=.
ch09	45335886	SNP339981	G	A	.	PASS	END=45335886;ChrB=ch09;StartB=58045284;EndB=58045284;Parent=SYN186;VarType=ShV;DupType=.
ch09	45335935	SNP339982	G	T	.	PASS	END=45335935;ChrB=ch09;StartB=58045333;EndB=58045333;Parent=SYN186;VarType=ShV;DupType=.
ch09	45335939	SNP339983	G	A	.	PASS	END=45335939;ChrB=ch09;StartB=58045337;EndB=58045337;Parent=SYN186;VarType=ShV;DupType=.
ch09	45336009	SNP339984	C	G	.	PASS	END=45336009;ChrB=ch09;StartB=58045407;EndB=58045407;Parent=SYN186;VarType=ShV;DupType=.
ch09	45336015	SNP339985	C	T	.	PASS	END=45336015;ChrB=ch09;StartB=58045413;EndB=58045413;Parent=SYN186;VarType=ShV;DupType=.
ch09	45336021	SNP339986	A	G	.	PASS	END=45336021;ChrB=ch09;StartB=58045419;EndB=58045419;Parent=SYN186;VarType=ShV;DupType=.
ch09	45336036	SNP339987	G	A	.	PASS	END=45336036;ChrB=ch09;StartB=58045434;EndB=58045434;Parent=SYN186;VarType=ShV;DupType=.
ch09	45336049	SNP339988	G	A	.	PASS	END=45336049;ChrB=ch09;StartB=58045447;EndB=58045447;Parent=SYN186;VarType=ShV;DupType=.
ch09	45336050	SNP339989	T	C	.	PASS	END=45336050;ChrB=ch09;StartB=58045448;EndB=58045448;Parent=SYN186;VarType=ShV;DupType=.
ch09	45336052	SNP339990	G	A	.	PASS	END=45336052;ChrB=ch09;StartB=58045450;EndB=58045450;Parent=SYN186;VarType=ShV;DupType=.
ch09	45336118	SNP339991	T	C	.	PASS	END=45336118;ChrB=ch09;StartB=58045516;EndB=58045516;Parent=SYN186;VarType=ShV;DupType=.
ch09	45336202	SNP339992	G	T	.	PASS	END=45336202;ChrB=ch09;StartB=58045600;EndB=58045600;Parent=SYN186;VarType=ShV;DupType=.
ch09	45336210	SNP339993	A	G	.	PASS	END=45336210;ChrB=ch09;StartB=58045608;EndB=58045608;Parent=SYN186;VarType=ShV;DupType=.
ch09	45336223	SNP339994	C	T	.	PASS	END=45336223;ChrB=ch09;StartB=58045621;EndB=58045621;Parent=SYN186;VarType=ShV;DupType=.
ch09	45336236	INS339995	C	CA	.	PASS	END=45336236;ChrB=ch09;StartB=58045634;EndB=58045635;Parent=SYN186;VarType=ShV;DupType=.
ch09	45336259	INS339996	T	TTTAA	.	PASS	END=45336259;ChrB=ch09;StartB=58045658;EndB=58045662;Parent=SYN186;VarType=ShV;DupType=.
ch09	45336263	SNP339997	T	C	.	PASS	END=45336263;ChrB=ch09;StartB=58045666;EndB=58045666;Parent=SYN186;VarType=ShV;DupType=.
ch09	45336294	SNP339998	A	T	.	PASS	END=45336294;ChrB=ch09;StartB=58045697;EndB=58045697;Parent=SYN186;VarType=ShV;DupType=.
ch09	45336314	INS339999	C	CA	.	PASS	END=45336314;ChrB=ch09;StartB=58045717;EndB=58045718;Parent=SYN186;VarType=ShV;DupType=.
ch09	45336324	SNP340000	G	A	.	PASS	END=45336324;ChrB=ch09;StartB=58045728;EndB=58045728;Parent=SYN186;VarType=ShV;DupType=.
ch09	45336331	SNP340001	T	G	.	PASS	END=45336331;ChrB=ch09;StartB=58045735;EndB=58045735;Parent=SYN186;VarType=ShV;DupType=.
ch09	45336336	SNP340002	A	C	.	PASS	END=45336336;ChrB=ch09;StartB=58045740;EndB=58045740;Parent=SYN186;VarType=ShV;DupType=.
ch09	45336344	INS340003	C	CCCCACCCAAACCCA	.	PASS	END=45336344;ChrB=ch09;StartB=58045748;EndB=58045762;Parent=SYN186;VarType=ShV;DupType=.
ch09	45336405	SNP340004	A	T	.	PASS	END=45336405;ChrB=ch09;StartB=58045823;EndB=58045823;Parent=SYN186;VarType=ShV;DupType=.
ch09	45336408	SNP340005	C	T	.	PASS	END=45336408;ChrB=ch09;StartB=58045826;EndB=58045826;Parent=SYN186;VarType=ShV;DupType=.
ch09	45336417	SNP340006	A	G	.	PASS	END=45336417;ChrB=ch09;StartB=58045835;EndB=58045835;Parent=SYN186;VarType=ShV;DupType=.
ch09	45336446	INS340007	T	TC	.	PASS	END=45336446;ChrB=ch09;StartB=58045864;EndB=58045865;Parent=SYN186;VarType=ShV;DupType=.
ch09	45336508	SNP340008	C	A	.	PASS	END=45336508;ChrB=ch09;StartB=58045927;EndB=58045927;Parent=SYN186;VarType=ShV;DupType=.
ch09	45336607	INS340009	A	AT	.	PASS	END=45336607;ChrB=ch09;StartB=58046026;EndB=58046027;Parent=SYN186;VarType=ShV;DupType=.
ch09	45336642	SNP340010	A	G	.	PASS	END=45336642;ChrB=ch09;StartB=58046062;EndB=58046062;Parent=SYN186;VarType=ShV;DupType=.
ch09	45336645	SNP340011	C	G	.	PASS	END=45336645;ChrB=ch09;StartB=58046065;EndB=58046065;Parent=SYN186;VarType=ShV;DupType=.
ch09	45336647	SNP340012	A	G	.	PASS	END=45336647;ChrB=ch09;StartB=58046067;EndB=58046067;Parent=SYN186;VarType=ShV;DupType=.
ch09	45336662	SNP340013	A	T	.	PASS	END=45336662;ChrB=ch09;StartB=58046082;EndB=58046082;Parent=SYN186;VarType=ShV;DupType=.
ch09	45336730	SNP340014	T	C	.	PASS	END=45336730;ChrB=ch09;StartB=58046150;EndB=58046150;Parent=SYN186;VarType=ShV;DupType=.
ch09	45336767	SNP340015	A	G	.	PASS	END=45336767;ChrB=ch09;StartB=58046187;EndB=58046187;Parent=SYN186;VarType=ShV;DupType=.
ch09	45336811	INS340016	A	AT	.	PASS	END=45336811;ChrB=ch09;StartB=58046231;EndB=58046232;Parent=SYN186;VarType=ShV;DupType=.
ch09	45336874	SNP340017	T	A	.	PASS	END=45336874;ChrB=ch09;StartB=58046295;EndB=58046295;Parent=SYN186;VarType=ShV;DupType=.
ch09	45336893	DEL340018	ATG	A	.	PASS	END=45336895;ChrB=ch09;StartB=58046314;EndB=58046314;Parent=SYN186;VarType=ShV;DupType=.
ch09	45336898	INS340019	A	AACGAAAAG	.	PASS	END=45336898;ChrB=ch09;StartB=58046317;EndB=58046325;Parent=SYN186;VarType=ShV;DupType=.
ch09	45336903	SNP340020	A	C	.	PASS	END=45336903;ChrB=ch09;StartB=58046330;EndB=58046330;Parent=SYN186;VarType=ShV;DupType=.
ch09	45336905	SNP340021	T	G	.	PASS	END=45336905;ChrB=ch09;StartB=58046332;EndB=58046332;Parent=SYN186;VarType=ShV;DupType=.
ch09	45337002	DEL340022	TG	T	.	PASS	END=45337003;ChrB=ch09;StartB=58046429;EndB=58046429;Parent=SYN186;VarType=ShV;DupType=.
ch09	45337012	SNP340023	A	G	.	PASS	END=45337012;ChrB=ch09;StartB=58046438;EndB=58046438;Parent=SYN186;VarType=ShV;DupType=.
ch09	45337033	DEL340024	AT	A	.	PASS	END=45337034;ChrB=ch09;StartB=58046459;EndB=58046459;Parent=SYN186;VarType=ShV;DupType=.
ch09	45337084	SNP340025	T	C	.	PASS	END=45337084;ChrB=ch09;StartB=58046509;EndB=58046509;Parent=SYN186;VarType=ShV;DupType=.
ch09	45337095	SNP340026	C	A	.	PASS	END=45337095;ChrB=ch09;StartB=58046520;EndB=58046520;Parent=SYN186;VarType=ShV;DupType=.
ch09	45337109	DEL340027	GA	G	.	PASS	END=45337110;ChrB=ch09;StartB=58046534;EndB=58046534;Parent=SYN186;VarType=ShV;DupType=.
ch09	45337146	SNP340028	T	A	.	PASS	END=45337146;ChrB=ch09;StartB=58046570;EndB=58046570;Parent=SYN186;VarType=ShV;DupType=.
ch09	45337155	SNP340029	A	T	.	PASS	END=45337155;ChrB=ch09;StartB=58046579;EndB=58046579;Parent=SYN186;VarType=ShV;DupType=.
ch09	45337160	SNP340030	T	A	.	PASS	END=45337160;ChrB=ch09;StartB=58046584;EndB=58046584;Parent=SYN186;VarType=ShV;DupType=.
ch09	45337191	SNP340031	G	A	.	PASS	END=45337191;ChrB=ch09;StartB=58046615;EndB=58046615;Parent=SYN186;VarType=ShV;DupType=.
ch09	45337216	SNP340032	A	C	.	PASS	END=45337216;ChrB=ch09;StartB=58046640;EndB=58046640;Parent=SYN186;VarType=ShV;DupType=.
ch09	45337227	SNP340033	A	G	.	PASS	END=45337227;ChrB=ch09;StartB=58046651;EndB=58046651;Parent=SYN186;VarType=ShV;DupType=.
ch09	45337282	SNP340034	A	T	.	PASS	END=45337282;ChrB=ch09;StartB=58046706;EndB=58046706;Parent=SYN186;VarType=ShV;DupType=.
ch09	45337365	SNP340035	G	A	.	PASS	END=45337365;ChrB=ch09;StartB=58046789;EndB=58046789;Parent=SYN186;VarType=ShV;DupType=.
ch09	45337368	SNP340036	G	C	.	PASS	END=45337368;ChrB=ch09;StartB=58046792;EndB=58046792;Parent=SYN186;VarType=ShV;DupType=.
ch09	45337376	SNP340037	A	C	.	PASS	END=45337376;ChrB=ch09;StartB=58046800;EndB=58046800;Parent=SYN186;VarType=ShV;DupType=.
ch09	45337453	SNP340038	G	C	.	PASS	END=45337453;ChrB=ch09;StartB=58046877;EndB=58046877;Parent=SYN186;VarType=ShV;DupType=.
ch09	45337458	SNP340039	T	C	.	PASS	END=45337458;ChrB=ch09;StartB=58046882;EndB=58046882;Parent=SYN186;VarType=ShV;DupType=.
ch09	45337467	SNP340040	T	C	.	PASS	END=45337467;ChrB=ch09;StartB=58046891;EndB=58046891;Parent=SYN186;VarType=ShV;DupType=.
ch09	45337558	SNP340041	A	G	.	PASS	END=45337558;ChrB=ch09;StartB=58046982;EndB=58046982;Parent=SYN186;VarType=ShV;DupType=.
ch09	45337569	SNP340042	A	C	.	PASS	END=45337569;ChrB=ch09;StartB=58046993;EndB=58046993;Parent=SYN186;VarType=ShV;DupType=.
ch09	45337572	SNP340043	A	C	.	PASS	END=45337572;ChrB=ch09;StartB=58046996;EndB=58046996;Parent=SYN186;VarType=ShV;DupType=.
ch09	45337574	SNP340044	G	A	.	PASS	END=45337574;ChrB=ch09;StartB=58046998;EndB=58046998;Parent=SYN186;VarType=ShV;DupType=.
ch09	45337577	SNP340045	T	C	.	PASS	END=45337577;ChrB=ch09;StartB=58047001;EndB=58047001;Parent=SYN186;VarType=ShV;DupType=.
ch09	45337612	SNP340046	G	C	.	PASS	END=45337612;ChrB=ch09;StartB=58047036;EndB=58047036;Parent=SYN186;VarType=ShV;DupType=.
ch09	45337614	SNP340047	G	T	.	PASS	END=45337614;ChrB=ch09;StartB=58047038;EndB=58047038;Parent=SYN186;VarType=ShV;DupType=.
ch09	45337625	SNP340048	C	T	.	PASS	END=45337625;ChrB=ch09;StartB=58047049;EndB=58047049;Parent=SYN186;VarType=ShV;DupType=.
ch09	45337626	SNP340049	A	C	.	PASS	END=45337626;ChrB=ch09;StartB=58047050;EndB=58047050;Parent=SYN186;VarType=ShV;DupType=.
ch09	45337651	SNP340050	T	C	.	PASS	END=45337651;ChrB=ch09;StartB=58047075;EndB=58047075;Parent=SYN186;VarType=ShV;DupType=.
ch09	45337674	SNP340051	C	G	.	PASS	END=45337674;ChrB=ch09;StartB=58047098;EndB=58047098;Parent=SYN186;VarType=ShV;DupType=.
ch09	45337697	SNP340052	G	C	.	PASS	END=45337697;ChrB=ch09;StartB=58047121;EndB=58047121;Parent=SYN186;VarType=ShV;DupType=.
ch09	45337734	INS340053	C	CTGTA	.	PASS	END=45337734;ChrB=ch09;StartB=58047158;EndB=58047162;Parent=SYN186;VarType=ShV;DupType=.
ch09	45337738	SNP340054	A	C	.	PASS	END=45337738;ChrB=ch09;StartB=58047166;EndB=58047166;Parent=SYN186;VarType=ShV;DupType=.
ch09	45337742	SNP340055	T	C	.	PASS	END=45337742;ChrB=ch09;StartB=58047170;EndB=58047170;Parent=SYN186;VarType=ShV;DupType=.
ch09	45337745	SNP340056	G	T	.	PASS	END=45337745;ChrB=ch09;StartB=58047173;EndB=58047173;Parent=SYN186;VarType=ShV;DupType=.
ch09	45337763	SNP340057	C	A	.	PASS	END=45337763;ChrB=ch09;StartB=58047191;EndB=58047191;Parent=SYN186;VarType=ShV;DupType=.
ch09	45337798	SNP340058	A	G	.	PASS	END=45337798;ChrB=ch09;StartB=58047226;EndB=58047226;Parent=SYN186;VarType=ShV;DupType=.
ch09	45337808	SNP340059	C	A	.	PASS	END=45337808;ChrB=ch09;StartB=58047236;EndB=58047236;Parent=SYN186;VarType=ShV;DupType=.
ch09	45337823	SNP340060	T	C	.	PASS	END=45337823;ChrB=ch09;StartB=58047251;EndB=58047251;Parent=SYN186;VarType=ShV;DupType=.
ch09	45337860	SNP340061	G	A	.	PASS	END=45337860;ChrB=ch09;StartB=58047288;EndB=58047288;Parent=SYN186;VarType=ShV;DupType=.
ch09	45337873	SNP340062	T	C	.	PASS	END=45337873;ChrB=ch09;StartB=58047301;EndB=58047301;Parent=SYN186;VarType=ShV;DupType=.
ch09	45337876	SNP340063	T	A	.	PASS	END=45337876;ChrB=ch09;StartB=58047304;EndB=58047304;Parent=SYN186;VarType=ShV;DupType=.
ch09	45337885	SNP340064	A	G	.	PASS	END=45337885;ChrB=ch09;StartB=58047313;EndB=58047313;Parent=SYN186;VarType=ShV;DupType=.
ch09	45337906	SNP340065	C	T	.	PASS	END=45337906;ChrB=ch09;StartB=58047334;EndB=58047334;Parent=SYN186;VarType=ShV;DupType=.
ch09	45337947	SNP340066	A	C	.	PASS	END=45337947;ChrB=ch09;StartB=58047375;EndB=58047375;Parent=SYN186;VarType=ShV;DupType=.
ch09	45337954	SNP340067	T	C	.	PASS	END=45337954;ChrB=ch09;StartB=58047382;EndB=58047382;Parent=SYN186;VarType=ShV;DupType=.
ch09	45338000	SNP340068	T	C	.	PASS	END=45338000;ChrB=ch09;StartB=58047428;EndB=58047428;Parent=SYN186;VarType=ShV;DupType=.
ch09	45338005	SNP340069	T	C	.	PASS	END=45338005;ChrB=ch09;StartB=58047433;EndB=58047433;Parent=SYN186;VarType=ShV;DupType=.
ch09	45338028	DEL340070	CTGG	C	.	PASS	END=45338031;ChrB=ch09;StartB=58047456;EndB=58047456;Parent=SYN186;VarType=ShV;DupType=.
ch09	45338033	DEL340071	TGTACC	T	.	PASS	END=45338038;ChrB=ch09;StartB=58047458;EndB=58047458;Parent=SYN186;VarType=ShV;DupType=.
ch09	45338039	SNP340072	T	C	.	PASS	END=45338039;ChrB=ch09;StartB=58047459;EndB=58047459;Parent=SYN186;VarType=ShV;DupType=.
ch09	45338073	SNP340073	C	T	.	PASS	END=45338073;ChrB=ch09;StartB=58047493;EndB=58047493;Parent=SYN186;VarType=ShV;DupType=.
ch09	45338080	SNP340074	T	C	.	PASS	END=45338080;ChrB=ch09;StartB=58047500;EndB=58047500;Parent=SYN186;VarType=ShV;DupType=.
ch09	45338087	SNP340075	C	T	.	PASS	END=45338087;ChrB=ch09;StartB=58047507;EndB=58047507;Parent=SYN186;VarType=ShV;DupType=.
ch09	45338116	SNP340076	C	T	.	PASS	END=45338116;ChrB=ch09;StartB=58047536;EndB=58047536;Parent=SYN186;VarType=ShV;DupType=.
ch09	45338139	SNP340077	C	G	.	PASS	END=45338139;ChrB=ch09;StartB=58047559;EndB=58047559;Parent=SYN186;VarType=ShV;DupType=.
ch09	45338166	SNP340078	C	A	.	PASS	END=45338166;ChrB=ch09;StartB=58047586;EndB=58047586;Parent=SYN186;VarType=ShV;DupType=.
ch09	45338175	SNP340079	G	T	.	PASS	END=45338175;ChrB=ch09;StartB=58047595;EndB=58047595;Parent=SYN186;VarType=ShV;DupType=.
ch09	45338197	SNP340080	T	C	.	PASS	END=45338197;ChrB=ch09;StartB=58047617;EndB=58047617;Parent=SYN186;VarType=ShV;DupType=.
ch09	45338224	SNP340081	T	A	.	PASS	END=45338224;ChrB=ch09;StartB=58047644;EndB=58047644;Parent=SYN186;VarType=ShV;DupType=.
ch09	45338259	SNP340082	G	T	.	PASS	END=45338259;ChrB=ch09;StartB=58047679;EndB=58047679;Parent=SYN186;VarType=ShV;DupType=.
ch09	45338278	SNP340083	A	G	.	PASS	END=45338278;ChrB=ch09;StartB=58047698;EndB=58047698;Parent=SYN186;VarType=ShV;DupType=.
ch09	45338353	SNP340084	A	G	.	PASS	END=45338353;ChrB=ch09;StartB=58047773;EndB=58047773;Parent=SYN186;VarType=ShV;DupType=.
ch09	45338356	SNP340085	G	A	.	PASS	END=45338356;ChrB=ch09;StartB=58047776;EndB=58047776;Parent=SYN186;VarType=ShV;DupType=.
ch09	45338364	SNP340086	A	C	.	PASS	END=45338364;ChrB=ch09;StartB=58047784;EndB=58047784;Parent=SYN186;VarType=ShV;DupType=.
ch09	45338365	SNP340087	T	C	.	PASS	END=45338365;ChrB=ch09;StartB=58047785;EndB=58047785;Parent=SYN186;VarType=ShV;DupType=.
ch09	45338390	SNP340088	G	T	.	PASS	END=45338390;ChrB=ch09;StartB=58047810;EndB=58047810;Parent=SYN186;VarType=ShV;DupType=.
ch09	45338393	SNP340089	C	T	.	PASS	END=45338393;ChrB=ch09;StartB=58047813;EndB=58047813;Parent=SYN186;VarType=ShV;DupType=.
ch09	45338421	SNP340090	C	T	.	PASS	END=45338421;ChrB=ch09;StartB=58047841;EndB=58047841;Parent=SYN186;VarType=ShV;DupType=.
ch09	45338425	SNP340091	G	A	.	PASS	END=45338425;ChrB=ch09;StartB=58047845;EndB=58047845;Parent=SYN186;VarType=ShV;DupType=.
ch09	45338427	SNP340092	A	C	.	PASS	END=45338427;ChrB=ch09;StartB=58047847;EndB=58047847;Parent=SYN186;VarType=ShV;DupType=.
ch09	45338428	SNP340093	A	G	.	PASS	END=45338428;ChrB=ch09;StartB=58047848;EndB=58047848;Parent=SYN186;VarType=ShV;DupType=.
ch09	45338466	SNP340094	A	G	.	PASS	END=45338466;ChrB=ch09;StartB=58047886;EndB=58047886;Parent=SYN186;VarType=ShV;DupType=.
ch09	45338478	SNP340095	C	T	.	PASS	END=45338478;ChrB=ch09;StartB=58047898;EndB=58047898;Parent=SYN186;VarType=ShV;DupType=.
ch09	45338521	SNP340096	A	G	.	PASS	END=45338521;ChrB=ch09;StartB=58047941;EndB=58047941;Parent=SYN186;VarType=ShV;DupType=.
ch09	45338546	SNP340097	G	A	.	PASS	END=45338546;ChrB=ch09;StartB=58047966;EndB=58047966;Parent=SYN186;VarType=ShV;DupType=.
ch09	45338565	SNP340098	A	G	.	PASS	END=45338565;ChrB=ch09;StartB=58047985;EndB=58047985;Parent=SYN186;VarType=ShV;DupType=.
ch09	45338569	SNP340099	A	C	.	PASS	END=45338569;ChrB=ch09;StartB=58047989;EndB=58047989;Parent=SYN186;VarType=ShV;DupType=.
ch09	45338570	SNP340100	A	C	.	PASS	END=45338570;ChrB=ch09;StartB=58047990;EndB=58047990;Parent=SYN186;VarType=ShV;DupType=.
ch09	45338607	SNP340101	C	T	.	PASS	END=45338607;ChrB=ch09;StartB=58048027;EndB=58048027;Parent=SYN186;VarType=ShV;DupType=.
ch09	45338622	SNP340102	A	C	.	PASS	END=45338622;ChrB=ch09;StartB=58048042;EndB=58048042;Parent=SYN186;VarType=ShV;DupType=.
ch09	45338643	SNP340103	G	T	.	PASS	END=45338643;ChrB=ch09;StartB=58048063;EndB=58048063;Parent=SYN186;VarType=ShV;DupType=.
ch09	45338649	SNP340104	C	G	.	PASS	END=45338649;ChrB=ch09;StartB=58048069;EndB=58048069;Parent=SYN186;VarType=ShV;DupType=.
ch09	45338652	SNP340105	T	G	.	PASS	END=45338652;ChrB=ch09;StartB=58048072;EndB=58048072;Parent=SYN186;VarType=ShV;DupType=.
ch09	45338655	SNP340106	T	C	.	PASS	END=45338655;ChrB=ch09;StartB=58048075;EndB=58048075;Parent=SYN186;VarType=ShV;DupType=.
ch09	45338659	SNP340107	C	A	.	PASS	END=45338659;ChrB=ch09;StartB=58048079;EndB=58048079;Parent=SYN186;VarType=ShV;DupType=.
ch09	45338670	SNP340108	G	T	.	PASS	END=45338670;ChrB=ch09;StartB=58048090;EndB=58048090;Parent=SYN186;VarType=ShV;DupType=.
ch09	45338686	SNP340109	C	T	.	PASS	END=45338686;ChrB=ch09;StartB=58048106;EndB=58048106;Parent=SYN186;VarType=ShV;DupType=.
ch09	45338692	SNP340110	T	G	.	PASS	END=45338692;ChrB=ch09;StartB=58048112;EndB=58048112;Parent=SYN186;VarType=ShV;DupType=.
ch09	45338697	SNP340111	T	C	.	PASS	END=45338697;ChrB=ch09;StartB=58048117;EndB=58048117;Parent=SYN186;VarType=ShV;DupType=.
ch09	45338699	SNP340112	T	G	.	PASS	END=45338699;ChrB=ch09;StartB=58048119;EndB=58048119;Parent=SYN186;VarType=ShV;DupType=.
ch09	45338713	SNP340113	G	T	.	PASS	END=45338713;ChrB=ch09;StartB=58048133;EndB=58048133;Parent=SYN186;VarType=ShV;DupType=.
ch09	45338737	SNP340114	A	G	.	PASS	END=45338737;ChrB=ch09;StartB=58048157;EndB=58048157;Parent=SYN186;VarType=ShV;DupType=.
ch09	45338766	SNP340115	G	C	.	PASS	END=45338766;ChrB=ch09;StartB=58048186;EndB=58048186;Parent=SYN186;VarType=ShV;DupType=.
ch09	45338774	SNP340116	C	T	.	PASS	END=45338774;ChrB=ch09;StartB=58048194;EndB=58048194;Parent=SYN186;VarType=ShV;DupType=.
ch09	45338780	SNP340117	A	C	.	PASS	END=45338780;ChrB=ch09;StartB=58048200;EndB=58048200;Parent=SYN186;VarType=ShV;DupType=.
ch09	45338801	SNP340118	G	A	.	PASS	END=45338801;ChrB=ch09;StartB=58048221;EndB=58048221;Parent=SYN186;VarType=ShV;DupType=.
ch09	45338822	SNP340119	C	T	.	PASS	END=45338822;ChrB=ch09;StartB=58048242;EndB=58048242;Parent=SYN186;VarType=ShV;DupType=.
ch09	45338824	SNP340120	T	G	.	PASS	END=45338824;ChrB=ch09;StartB=58048244;EndB=58048244;Parent=SYN186;VarType=ShV;DupType=.
ch09	45338861	SNP340121	G	T	.	PASS	END=45338861;ChrB=ch09;StartB=58048281;EndB=58048281;Parent=SYN186;VarType=ShV;DupType=.
ch09	45338863	SNP340122	A	G	.	PASS	END=45338863;ChrB=ch09;StartB=58048283;EndB=58048283;Parent=SYN186;VarType=ShV;DupType=.
ch09	45338872	SNP340123	T	G	.	PASS	END=45338872;ChrB=ch09;StartB=58048292;EndB=58048292;Parent=SYN186;VarType=ShV;DupType=.
ch09	45338915	SNP340124	T	C	.	PASS	END=45338915;ChrB=ch09;StartB=58048335;EndB=58048335;Parent=SYN186;VarType=ShV;DupType=.
ch09	45338972	SNP340125	C	T	.	PASS	END=45338972;ChrB=ch09;StartB=58048392;EndB=58048392;Parent=SYN186;VarType=ShV;DupType=.
ch09	45338990	SNP340126	C	T	.	PASS	END=45338990;ChrB=ch09;StartB=58048410;EndB=58048410;Parent=SYN186;VarType=ShV;DupType=.
ch09	45338991	SNP340127	A	G	.	PASS	END=45338991;ChrB=ch09;StartB=58048411;EndB=58048411;Parent=SYN186;VarType=ShV;DupType=.
ch09	45339034	SNP340128	C	T	.	PASS	END=45339034;ChrB=ch09;StartB=58048454;EndB=58048454;Parent=SYN186;VarType=ShV;DupType=.
ch09	45339056	SNP340129	G	A	.	PASS	END=45339056;ChrB=ch09;StartB=58048476;EndB=58048476;Parent=SYN186;VarType=ShV;DupType=.
ch09	45339063	SNP340130	T	C	.	PASS	END=45339063;ChrB=ch09;StartB=58048483;EndB=58048483;Parent=SYN186;VarType=ShV;DupType=.
ch09	45339083	SNP340131	C	T	.	PASS	END=45339083;ChrB=ch09;StartB=58048503;EndB=58048503;Parent=SYN186;VarType=ShV;DupType=.
ch09	45339086	SNP340132	C	T	.	PASS	END=45339086;ChrB=ch09;StartB=58048506;EndB=58048506;Parent=SYN186;VarType=ShV;DupType=.
ch09	45339098	SNP340133	G	A	.	PASS	END=45339098;ChrB=ch09;StartB=58048518;EndB=58048518;Parent=SYN186;VarType=ShV;DupType=.
ch09	45339104	SNP340134	G	T	.	PASS	END=45339104;ChrB=ch09;StartB=58048524;EndB=58048524;Parent=SYN186;VarType=ShV;DupType=.
ch09	45339115	SNP340135	T	G	.	PASS	END=45339115;ChrB=ch09;StartB=58048535;EndB=58048535;Parent=SYN186;VarType=ShV;DupType=.
ch09	45339168	SNP340136	T	C	.	PASS	END=45339168;ChrB=ch09;StartB=58048588;EndB=58048588;Parent=SYN186;VarType=ShV;DupType=.
ch09	45339239	SNP340137	T	C	.	PASS	END=45339239;ChrB=ch09;StartB=58048659;EndB=58048659;Parent=SYN186;VarType=ShV;DupType=.
ch09	45339279	SNP340138	T	C	.	PASS	END=45339279;ChrB=ch09;StartB=58048699;EndB=58048699;Parent=SYN186;VarType=ShV;DupType=.
ch09	45339297	SNP340139	C	A	.	PASS	END=45339297;ChrB=ch09;StartB=58048717;EndB=58048717;Parent=SYN186;VarType=ShV;DupType=.
ch09	45339303	SNP340140	C	G	.	PASS	END=45339303;ChrB=ch09;StartB=58048723;EndB=58048723;Parent=SYN186;VarType=ShV;DupType=.
ch09	45339311	SNP340141	G	C	.	PASS	END=45339311;ChrB=ch09;StartB=58048731;EndB=58048731;Parent=SYN186;VarType=ShV;DupType=.
ch09	45339320	SNP340142	T	G	.	PASS	END=45339320;ChrB=ch09;StartB=58048740;EndB=58048740;Parent=SYN186;VarType=ShV;DupType=.
ch09	45339361	SNP340143	T	C	.	PASS	END=45339361;ChrB=ch09;StartB=58048781;EndB=58048781;Parent=SYN186;VarType=ShV;DupType=.
ch09	45339364	SNP340144	A	C	.	PASS	END=45339364;ChrB=ch09;StartB=58048784;EndB=58048784;Parent=SYN186;VarType=ShV;DupType=.
ch09	45339377	SNP340145	A	C	.	PASS	END=45339377;ChrB=ch09;StartB=58048797;EndB=58048797;Parent=SYN186;VarType=ShV;DupType=.
ch09	45339392	SNP340146	A	C	.	PASS	END=45339392;ChrB=ch09;StartB=58048812;EndB=58048812;Parent=SYN186;VarType=ShV;DupType=.
ch09	45339395	SNP340147	G	A	.	PASS	END=45339395;ChrB=ch09;StartB=58048815;EndB=58048815;Parent=SYN186;VarType=ShV;DupType=.
ch09	45339401	SNP340148	T	C	.	PASS	END=45339401;ChrB=ch09;StartB=58048821;EndB=58048821;Parent=SYN186;VarType=ShV;DupType=.
ch09	45339411	SNP340149	A	G	.	PASS	END=45339411;ChrB=ch09;StartB=58048831;EndB=58048831;Parent=SYN186;VarType=ShV;DupType=.
ch09	45339439	SNP340150	A	G	.	PASS	END=45339439;ChrB=ch09;StartB=58048859;EndB=58048859;Parent=SYN186;VarType=ShV;DupType=.
ch09	45339440	SNP340151	C	A	.	PASS	END=45339440;ChrB=ch09;StartB=58048860;EndB=58048860;Parent=SYN186;VarType=ShV;DupType=.
ch09	45339449	SNP340152	T	A	.	PASS	END=45339449;ChrB=ch09;StartB=58048869;EndB=58048869;Parent=SYN186;VarType=ShV;DupType=.
ch09	45339452	SNP340153	C	A	.	PASS	END=45339452;ChrB=ch09;StartB=58048872;EndB=58048872;Parent=SYN186;VarType=ShV;DupType=.
ch09	45339539	SNP340154	T	C	.	PASS	END=45339539;ChrB=ch09;StartB=58048959;EndB=58048959;Parent=SYN186;VarType=ShV;DupType=.
ch09	45339578	SNP340155	T	A	.	PASS	END=45339578;ChrB=ch09;StartB=58048998;EndB=58048998;Parent=SYN186;VarType=ShV;DupType=.
ch09	45339588	SNP340156	A	G	.	PASS	END=45339588;ChrB=ch09;StartB=58049008;EndB=58049008;Parent=SYN186;VarType=ShV;DupType=.
ch09	45339598	SNP340157	A	G	.	PASS	END=45339598;ChrB=ch09;StartB=58049018;EndB=58049018;Parent=SYN186;VarType=ShV;DupType=.
ch09	45339603	SNP340158	T	C	.	PASS	END=45339603;ChrB=ch09;StartB=58049023;EndB=58049023;Parent=SYN186;VarType=ShV;DupType=.
ch09	45339612	SNP340159	A	C	.	PASS	END=45339612;ChrB=ch09;StartB=58049032;EndB=58049032;Parent=SYN186;VarType=ShV;DupType=.
ch09	45339613	SNP340160	T	G	.	PASS	END=45339613;ChrB=ch09;StartB=58049033;EndB=58049033;Parent=SYN186;VarType=ShV;DupType=.
ch09	45339614	SNP340161	C	T	.	PASS	END=45339614;ChrB=ch09;StartB=58049034;EndB=58049034;Parent=SYN186;VarType=ShV;DupType=.
ch09	45339615	SNP340162	C	G	.	PASS	END=45339615;ChrB=ch09;StartB=58049035;EndB=58049035;Parent=SYN186;VarType=ShV;DupType=.
ch09	45339632	SNP340163	A	G	.	PASS	END=45339632;ChrB=ch09;StartB=58049052;EndB=58049052;Parent=SYN186;VarType=ShV;DupType=.
ch09	45339639	SNP340164	A	G	.	PASS	END=45339639;ChrB=ch09;StartB=58049059;EndB=58049059;Parent=SYN186;VarType=ShV;DupType=.
ch09	45339722	SNP340165	C	T	.	PASS	END=45339722;ChrB=ch09;StartB=58049142;EndB=58049142;Parent=SYN186;VarType=ShV;DupType=.
ch09	45339742	SNP340166	T	C	.	PASS	END=45339742;ChrB=ch09;StartB=58049162;EndB=58049162;Parent=SYN186;VarType=ShV;DupType=.
ch09	45339748	SNP340167	G	T	.	PASS	END=45339748;ChrB=ch09;StartB=58049168;EndB=58049168;Parent=SYN186;VarType=ShV;DupType=.
ch09	45339756	SNP340168	G	A	.	PASS	END=45339756;ChrB=ch09;StartB=58049176;EndB=58049176;Parent=SYN186;VarType=ShV;DupType=.
ch09	45339761	SNP340169	C	A	.	PASS	END=45339761;ChrB=ch09;StartB=58049181;EndB=58049181;Parent=SYN186;VarType=ShV;DupType=.
ch09	45339762	SNP340170	C	T	.	PASS	END=45339762;ChrB=ch09;StartB=58049182;EndB=58049182;Parent=SYN186;VarType=ShV;DupType=.
ch09	45339770	SNP340171	A	C	.	PASS	END=45339770;ChrB=ch09;StartB=58049190;EndB=58049190;Parent=SYN186;VarType=ShV;DupType=.
ch09	45339785	SNP340172	T	C	.	PASS	END=45339785;ChrB=ch09;StartB=58049205;EndB=58049205;Parent=SYN186;VarType=ShV;DupType=.
ch09	45339885	SNP340173	A	C	.	PASS	END=45339885;ChrB=ch09;StartB=58049305;EndB=58049305;Parent=SYN186;VarType=ShV;DupType=.
ch09	45339898	SNP340174	G	A	.	PASS	END=45339898;ChrB=ch09;StartB=58049318;EndB=58049318;Parent=SYN186;VarType=ShV;DupType=.
ch09	45339924	SNP340175	T	A	.	PASS	END=45339924;ChrB=ch09;StartB=58049344;EndB=58049344;Parent=SYN186;VarType=ShV;DupType=.
ch09	45339971	SNP340176	A	G	.	PASS	END=45339971;ChrB=ch09;StartB=58049391;EndB=58049391;Parent=SYN186;VarType=ShV;DupType=.
ch09	45339992	SNP340177	T	G	.	PASS	END=45339992;ChrB=ch09;StartB=58049412;EndB=58049412;Parent=SYN186;VarType=ShV;DupType=.
ch09	45339996	SNP340178	T	C	.	PASS	END=45339996;ChrB=ch09;StartB=58049416;EndB=58049416;Parent=SYN186;VarType=ShV;DupType=.
ch09	45340010	SNP340179	C	T	.	PASS	END=45340010;ChrB=ch09;StartB=58049430;EndB=58049430;Parent=SYN186;VarType=ShV;DupType=.
ch09	45340053	SNP340180	C	A	.	PASS	END=45340053;ChrB=ch09;StartB=58049473;EndB=58049473;Parent=SYN186;VarType=ShV;DupType=.
ch09	45340060	SNP340181	T	C	.	PASS	END=45340060;ChrB=ch09;StartB=58049480;EndB=58049480;Parent=SYN186;VarType=ShV;DupType=.
ch09	45340078	SNP340182	C	T	.	PASS	END=45340078;ChrB=ch09;StartB=58049498;EndB=58049498;Parent=SYN186;VarType=ShV;DupType=.
ch09	45340118	HDR1467	N	<HDR>	.	PASS	END=45344045;ChrB=ch09;StartB=58049538;EndB=58053536;Parent=SYN186;VarType=ShV;DupType=.
ch09	45344046	SYNAL960	N	<SYNAL>	.	PASS	END=45353095;ChrB=ch09;StartB=58053537;EndB=58062461;Parent=SYN186;VarType=.;DupType=.
ch09	45344069	SNP340183	T	C	.	PASS	END=45344069;ChrB=ch09;StartB=58053560;EndB=58053560;Parent=SYN186;VarType=ShV;DupType=.
ch09	45344098	SNP340184	C	T	.	PASS	END=45344098;ChrB=ch09;StartB=58053589;EndB=58053589;Parent=SYN186;VarType=ShV;DupType=.
ch09	45344161	SNP340185	G	T	.	PASS	END=45344161;ChrB=ch09;StartB=58053652;EndB=58053652;Parent=SYN186;VarType=ShV;DupType=.
ch09	45344167	SNP340186	T	A	.	PASS	END=45344167;ChrB=ch09;StartB=58053658;EndB=58053658;Parent=SYN186;VarType=ShV;DupType=.
ch09	45344251	SNP340187	G	A	.	PASS	END=45344251;ChrB=ch09;StartB=58053742;EndB=58053742;Parent=SYN186;VarType=ShV;DupType=.
ch09	45344290	SNP340188	T	G	.	PASS	END=45344290;ChrB=ch09;StartB=58053781;EndB=58053781;Parent=SYN186;VarType=ShV;DupType=.
ch09	45344295	INS340189	G	GAGATTGAGAAAATGGGA	.	PASS	END=45344295;ChrB=ch09;StartB=58053786;EndB=58053803;Parent=SYN186;VarType=ShV;DupType=.
ch09	45344297	SNP340190	C	A	.	PASS	END=45344297;ChrB=ch09;StartB=58053805;EndB=58053805;Parent=SYN186;VarType=ShV;DupType=.
ch09	45344360	INS340191	T	TA	.	PASS	END=45344360;ChrB=ch09;StartB=58053868;EndB=58053869;Parent=SYN186;VarType=ShV;DupType=.
ch09	45344370	SNP340192	A	C	.	PASS	END=45344370;ChrB=ch09;StartB=58053879;EndB=58053879;Parent=SYN186;VarType=ShV;DupType=.
ch09	45344389	SNP340193	G	T	.	PASS	END=45344389;ChrB=ch09;StartB=58053898;EndB=58053898;Parent=SYN186;VarType=ShV;DupType=.
ch09	45344433	SNP340194	T	G	.	PASS	END=45344433;ChrB=ch09;StartB=58053942;EndB=58053942;Parent=SYN186;VarType=ShV;DupType=.
ch09	45344434	SNP340195	T	A	.	PASS	END=45344434;ChrB=ch09;StartB=58053943;EndB=58053943;Parent=SYN186;VarType=ShV;DupType=.
ch09	45344464	SNP340196	C	T	.	PASS	END=45344464;ChrB=ch09;StartB=58053973;EndB=58053973;Parent=SYN186;VarType=ShV;DupType=.
ch09	45344472	SNP340197	G	A	.	PASS	END=45344472;ChrB=ch09;StartB=58053981;EndB=58053981;Parent=SYN186;VarType=ShV;DupType=.
ch09	45344504	SNP340198	C	T	.	PASS	END=45344504;ChrB=ch09;StartB=58054013;EndB=58054013;Parent=SYN186;VarType=ShV;DupType=.
ch09	45344513	SNP340199	T	A	.	PASS	END=45344513;ChrB=ch09;StartB=58054022;EndB=58054022;Parent=SYN186;VarType=ShV;DupType=.
ch09	45344527	SNP340200	C	T	.	PASS	END=45344527;ChrB=ch09;StartB=58054036;EndB=58054036;Parent=SYN186;VarType=ShV;DupType=.
ch09	45344530	INS340201	A	AT	.	PASS	END=45344530;ChrB=ch09;StartB=58054039;EndB=58054040;Parent=SYN186;VarType=ShV;DupType=.
ch09	45344621	INS340202	A	AT	.	PASS	END=45344621;ChrB=ch09;StartB=58054131;EndB=58054132;Parent=SYN186;VarType=ShV;DupType=.
ch09	45344626	SNP340203	T	C	.	PASS	END=45344626;ChrB=ch09;StartB=58054137;EndB=58054137;Parent=SYN186;VarType=ShV;DupType=.
ch09	45344640	SNP340204	G	A	.	PASS	END=45344640;ChrB=ch09;StartB=58054151;EndB=58054151;Parent=SYN186;VarType=ShV;DupType=.
ch09	45344650	SNP340205	T	C	.	PASS	END=45344650;ChrB=ch09;StartB=58054161;EndB=58054161;Parent=SYN186;VarType=ShV;DupType=.
ch09	45344688	DEL340206	AAGTTGTTCCTCCCAGATACATGGCTTACATACCTGGCTCAACATTCTTGGAAAACAATCGAATC	A	.	PASS	END=45344752;ChrB=ch09;StartB=58054199;EndB=58054199;Parent=SYN186;VarType=ShV;DupType=.
ch09	45344801	SNP340207	A	C	.	PASS	END=45344801;ChrB=ch09;StartB=58054248;EndB=58054248;Parent=SYN186;VarType=ShV;DupType=.
ch09	45344802	SNP340208	A	G	.	PASS	END=45344802;ChrB=ch09;StartB=58054249;EndB=58054249;Parent=SYN186;VarType=ShV;DupType=.
ch09	45344823	SNP340209	G	T	.	PASS	END=45344823;ChrB=ch09;StartB=58054270;EndB=58054270;Parent=SYN186;VarType=ShV;DupType=.
ch09	45344850	SNP340210	A	G	.	PASS	END=45344850;ChrB=ch09;StartB=58054297;EndB=58054297;Parent=SYN186;VarType=ShV;DupType=.
ch09	45344890	DEL340211	TG	T	.	PASS	END=45344891;ChrB=ch09;StartB=58054337;EndB=58054337;Parent=SYN186;VarType=ShV;DupType=.
ch09	45344920	SNP340212	G	T	.	PASS	END=45344920;ChrB=ch09;StartB=58054366;EndB=58054366;Parent=SYN186;VarType=ShV;DupType=.
ch09	45344927	SNP340213	A	G	.	PASS	END=45344927;ChrB=ch09;StartB=58054373;EndB=58054373;Parent=SYN186;VarType=ShV;DupType=.
ch09	45344931	SNP340214	G	T	.	PASS	END=45344931;ChrB=ch09;StartB=58054377;EndB=58054377;Parent=SYN186;VarType=ShV;DupType=.
ch09	45344932	SNP340215	T	G	.	PASS	END=45344932;ChrB=ch09;StartB=58054378;EndB=58054378;Parent=SYN186;VarType=ShV;DupType=.
ch09	45344941	SNP340216	C	A	.	PASS	END=45344941;ChrB=ch09;StartB=58054387;EndB=58054387;Parent=SYN186;VarType=ShV;DupType=.
ch09	45344948	SNP340217	T	C	.	PASS	END=45344948;ChrB=ch09;StartB=58054394;EndB=58054394;Parent=SYN186;VarType=ShV;DupType=.
ch09	45344956	SNP340218	T	G	.	PASS	END=45344956;ChrB=ch09;StartB=58054402;EndB=58054402;Parent=SYN186;VarType=ShV;DupType=.
ch09	45344971	SNP340219	A	T	.	PASS	END=45344971;ChrB=ch09;StartB=58054417;EndB=58054417;Parent=SYN186;VarType=ShV;DupType=.
ch09	45345020	SNP340220	T	C	.	PASS	END=45345020;ChrB=ch09;StartB=58054466;EndB=58054466;Parent=SYN186;VarType=ShV;DupType=.
ch09	45345029	SNP340221	T	C	.	PASS	END=45345029;ChrB=ch09;StartB=58054475;EndB=58054475;Parent=SYN186;VarType=ShV;DupType=.
ch09	45345043	INS340222	T	TA	.	PASS	END=45345043;ChrB=ch09;StartB=58054489;EndB=58054490;Parent=SYN186;VarType=ShV;DupType=.
ch09	45345078	SNP340223	A	G	.	PASS	END=45345078;ChrB=ch09;StartB=58054525;EndB=58054525;Parent=SYN186;VarType=ShV;DupType=.
ch09	45345129	SNP340224	G	A	.	PASS	END=45345129;ChrB=ch09;StartB=58054576;EndB=58054576;Parent=SYN186;VarType=ShV;DupType=.
ch09	45345133	SNP340225	T	C	.	PASS	END=45345133;ChrB=ch09;StartB=58054580;EndB=58054580;Parent=SYN186;VarType=ShV;DupType=.
ch09	45345137	SNP340226	A	G	.	PASS	END=45345137;ChrB=ch09;StartB=58054584;EndB=58054584;Parent=SYN186;VarType=ShV;DupType=.
ch09	45345204	SNP340227	C	G	.	PASS	END=45345204;ChrB=ch09;StartB=58054651;EndB=58054651;Parent=SYN186;VarType=ShV;DupType=.
ch09	45345209	SNP340228	C	T	.	PASS	END=45345209;ChrB=ch09;StartB=58054656;EndB=58054656;Parent=SYN186;VarType=ShV;DupType=.
ch09	45345225	SNP340229	G	C	.	PASS	END=45345225;ChrB=ch09;StartB=58054672;EndB=58054672;Parent=SYN186;VarType=ShV;DupType=.
ch09	45345308	SNP340230	A	C	.	PASS	END=45345308;ChrB=ch09;StartB=58054755;EndB=58054755;Parent=SYN186;VarType=ShV;DupType=.
ch09	45345353	DEL340231	TTC	T	.	PASS	END=45345355;ChrB=ch09;StartB=58054800;EndB=58054800;Parent=SYN186;VarType=ShV;DupType=.
ch09	45345382	SNP340232	G	A	.	PASS	END=45345382;ChrB=ch09;StartB=58054827;EndB=58054827;Parent=SYN186;VarType=ShV;DupType=.
ch09	45345397	SNP340233	T	C	.	PASS	END=45345397;ChrB=ch09;StartB=58054842;EndB=58054842;Parent=SYN186;VarType=ShV;DupType=.
ch09	45345402	INS340234	A	AG	.	PASS	END=45345402;ChrB=ch09;StartB=58054847;EndB=58054848;Parent=SYN186;VarType=ShV;DupType=.
ch09	45345438	SNP340235	T	C	.	PASS	END=45345438;ChrB=ch09;StartB=58054884;EndB=58054884;Parent=SYN186;VarType=ShV;DupType=.
ch09	45345458	SNP340236	G	A	.	PASS	END=45345458;ChrB=ch09;StartB=58054904;EndB=58054904;Parent=SYN186;VarType=ShV;DupType=.
ch09	45345481	SNP340237	A	G	.	PASS	END=45345481;ChrB=ch09;StartB=58054927;EndB=58054927;Parent=SYN186;VarType=ShV;DupType=.
ch09	45345536	SNP340238	C	T	.	PASS	END=45345536;ChrB=ch09;StartB=58054982;EndB=58054982;Parent=SYN186;VarType=ShV;DupType=.
ch09	45345537	SNP340239	A	G	.	PASS	END=45345537;ChrB=ch09;StartB=58054983;EndB=58054983;Parent=SYN186;VarType=ShV;DupType=.
ch09	45345565	SNP340240	C	T	.	PASS	END=45345565;ChrB=ch09;StartB=58055011;EndB=58055011;Parent=SYN186;VarType=ShV;DupType=.
ch09	45345566	SNP340241	C	T	.	PASS	END=45345566;ChrB=ch09;StartB=58055012;EndB=58055012;Parent=SYN186;VarType=ShV;DupType=.
ch09	45345578	SNP340242	A	T	.	PASS	END=45345578;ChrB=ch09;StartB=58055024;EndB=58055024;Parent=SYN186;VarType=ShV;DupType=.
ch09	45345595	SNP340243	C	T	.	PASS	END=45345595;ChrB=ch09;StartB=58055041;EndB=58055041;Parent=SYN186;VarType=ShV;DupType=.
ch09	45345611	SNP340244	T	C	.	PASS	END=45345611;ChrB=ch09;StartB=58055057;EndB=58055057;Parent=SYN186;VarType=ShV;DupType=.
ch09	45345632	SNP340245	A	G	.	PASS	END=45345632;ChrB=ch09;StartB=58055078;EndB=58055078;Parent=SYN186;VarType=ShV;DupType=.
ch09	45345668	SNP340246	T	G	.	PASS	END=45345668;ChrB=ch09;StartB=58055114;EndB=58055114;Parent=SYN186;VarType=ShV;DupType=.
ch09	45345677	SNP340247	C	T	.	PASS	END=45345677;ChrB=ch09;StartB=58055123;EndB=58055123;Parent=SYN186;VarType=ShV;DupType=.
ch09	45345688	SNP340248	A	C	.	PASS	END=45345688;ChrB=ch09;StartB=58055134;EndB=58055134;Parent=SYN186;VarType=ShV;DupType=.
ch09	45345706	SNP340249	A	G	.	PASS	END=45345706;ChrB=ch09;StartB=58055152;EndB=58055152;Parent=SYN186;VarType=ShV;DupType=.
ch09	45345713	SNP340250	C	T	.	PASS	END=45345713;ChrB=ch09;StartB=58055159;EndB=58055159;Parent=SYN186;VarType=ShV;DupType=.
ch09	45345731	SNP340251	T	A	.	PASS	END=45345731;ChrB=ch09;StartB=58055177;EndB=58055177;Parent=SYN186;VarType=ShV;DupType=.
ch09	45345750	SNP340252	T	A	.	PASS	END=45345750;ChrB=ch09;StartB=58055196;EndB=58055196;Parent=SYN186;VarType=ShV;DupType=.
ch09	45345784	SNP340253	A	G	.	PASS	END=45345784;ChrB=ch09;StartB=58055230;EndB=58055230;Parent=SYN186;VarType=ShV;DupType=.
ch09	45345792	SNP340254	T	A	.	PASS	END=45345792;ChrB=ch09;StartB=58055238;EndB=58055238;Parent=SYN186;VarType=ShV;DupType=.
ch09	45345803	SNP340255	T	C	.	PASS	END=45345803;ChrB=ch09;StartB=58055249;EndB=58055249;Parent=SYN186;VarType=ShV;DupType=.
ch09	45345808	SNP340256	A	G	.	PASS	END=45345808;ChrB=ch09;StartB=58055254;EndB=58055254;Parent=SYN186;VarType=ShV;DupType=.
ch09	45345822	SNP340257	T	C	.	PASS	END=45345822;ChrB=ch09;StartB=58055268;EndB=58055268;Parent=SYN186;VarType=ShV;DupType=.
ch09	45345879	INS340258	G	GTT	.	PASS	END=45345879;ChrB=ch09;StartB=58055325;EndB=58055327;Parent=SYN186;VarType=ShV;DupType=.
ch09	45345902	SNP340259	A	T	.	PASS	END=45345902;ChrB=ch09;StartB=58055350;EndB=58055350;Parent=SYN186;VarType=ShV;DupType=.
ch09	45345921	SNP340260	A	T	.	PASS	END=45345921;ChrB=ch09;StartB=58055369;EndB=58055369;Parent=SYN186;VarType=ShV;DupType=.
ch09	45345932	SNP340261	T	G	.	PASS	END=45345932;ChrB=ch09;StartB=58055380;EndB=58055380;Parent=SYN186;VarType=ShV;DupType=.
ch09	45345970	SNP340262	G	T	.	PASS	END=45345970;ChrB=ch09;StartB=58055418;EndB=58055418;Parent=SYN186;VarType=ShV;DupType=.
ch09	45345974	SNP340263	T	G	.	PASS	END=45345974;ChrB=ch09;StartB=58055422;EndB=58055422;Parent=SYN186;VarType=ShV;DupType=.
ch09	45346008	SNP340264	G	T	.	PASS	END=45346008;ChrB=ch09;StartB=58055456;EndB=58055456;Parent=SYN186;VarType=ShV;DupType=.
ch09	45346025	SNP340265	A	C	.	PASS	END=45346025;ChrB=ch09;StartB=58055473;EndB=58055473;Parent=SYN186;VarType=ShV;DupType=.
ch09	45346035	SNP340266	G	C	.	PASS	END=45346035;ChrB=ch09;StartB=58055483;EndB=58055483;Parent=SYN186;VarType=ShV;DupType=.
ch09	45346082	SNP340267	G	T	.	PASS	END=45346082;ChrB=ch09;StartB=58055530;EndB=58055530;Parent=SYN186;VarType=ShV;DupType=.
ch09	45346083	SNP340268	T	C	.	PASS	END=45346083;ChrB=ch09;StartB=58055531;EndB=58055531;Parent=SYN186;VarType=ShV;DupType=.
ch09	45346086	SNP340269	A	G	.	PASS	END=45346086;ChrB=ch09;StartB=58055534;EndB=58055534;Parent=SYN186;VarType=ShV;DupType=.
ch09	45346094	SNP340270	G	T	.	PASS	END=45346094;ChrB=ch09;StartB=58055542;EndB=58055542;Parent=SYN186;VarType=ShV;DupType=.
ch09	45346144	SNP340271	A	T	.	PASS	END=45346144;ChrB=ch09;StartB=58055592;EndB=58055592;Parent=SYN186;VarType=ShV;DupType=.
ch09	45346149	SNP340272	A	G	.	PASS	END=45346149;ChrB=ch09;StartB=58055597;EndB=58055597;Parent=SYN186;VarType=ShV;DupType=.
ch09	45346219	SNP340273	C	A	.	PASS	END=45346219;ChrB=ch09;StartB=58055667;EndB=58055667;Parent=SYN186;VarType=ShV;DupType=.
ch09	45346226	SNP340274	A	C	.	PASS	END=45346226;ChrB=ch09;StartB=58055674;EndB=58055674;Parent=SYN186;VarType=ShV;DupType=.
ch09	45346263	INS340275	T	TA	.	PASS	END=45346263;ChrB=ch09;StartB=58055711;EndB=58055712;Parent=SYN186;VarType=ShV;DupType=.
ch09	45346274	SNP340276	G	A	.	PASS	END=45346274;ChrB=ch09;StartB=58055723;EndB=58055723;Parent=SYN186;VarType=ShV;DupType=.
ch09	45346277	SNP340277	T	G	.	PASS	END=45346277;ChrB=ch09;StartB=58055726;EndB=58055726;Parent=SYN186;VarType=ShV;DupType=.
ch09	45346312	SNP340278	A	G	.	PASS	END=45346312;ChrB=ch09;StartB=58055761;EndB=58055761;Parent=SYN186;VarType=ShV;DupType=.
ch09	45346386	SNP340279	A	G	.	PASS	END=45346386;ChrB=ch09;StartB=58055835;EndB=58055835;Parent=SYN186;VarType=ShV;DupType=.
ch09	45346425	SNP340280	C	T	.	PASS	END=45346425;ChrB=ch09;StartB=58055874;EndB=58055874;Parent=SYN186;VarType=ShV;DupType=.
ch09	45346441	SNP340281	T	A	.	PASS	END=45346441;ChrB=ch09;StartB=58055890;EndB=58055890;Parent=SYN186;VarType=ShV;DupType=.
ch09	45346444	SNP340282	A	C	.	PASS	END=45346444;ChrB=ch09;StartB=58055893;EndB=58055893;Parent=SYN186;VarType=ShV;DupType=.
ch09	45346447	SNP340283	C	A	.	PASS	END=45346447;ChrB=ch09;StartB=58055896;EndB=58055896;Parent=SYN186;VarType=ShV;DupType=.
ch09	45346455	SNP340284	G	C	.	PASS	END=45346455;ChrB=ch09;StartB=58055904;EndB=58055904;Parent=SYN186;VarType=ShV;DupType=.
ch09	45346479	SNP340285	A	C	.	PASS	END=45346479;ChrB=ch09;StartB=58055928;EndB=58055928;Parent=SYN186;VarType=ShV;DupType=.
ch09	45346534	SNP340286	G	C	.	PASS	END=45346534;ChrB=ch09;StartB=58055983;EndB=58055983;Parent=SYN186;VarType=ShV;DupType=.
ch09	45346555	SNP340287	G	T	.	PASS	END=45346555;ChrB=ch09;StartB=58056004;EndB=58056004;Parent=SYN186;VarType=ShV;DupType=.
ch09	45346581	SNP340288	T	C	.	PASS	END=45346581;ChrB=ch09;StartB=58056030;EndB=58056030;Parent=SYN186;VarType=ShV;DupType=.
ch09	45346582	SNP340289	A	C	.	PASS	END=45346582;ChrB=ch09;StartB=58056031;EndB=58056031;Parent=SYN186;VarType=ShV;DupType=.
ch09	45346583	SNP340290	C	T	.	PASS	END=45346583;ChrB=ch09;StartB=58056032;EndB=58056032;Parent=SYN186;VarType=ShV;DupType=.
ch09	45346620	SNP340291	G	A	.	PASS	END=45346620;ChrB=ch09;StartB=58056069;EndB=58056069;Parent=SYN186;VarType=ShV;DupType=.
ch09	45346633	SNP340292	T	A	.	PASS	END=45346633;ChrB=ch09;StartB=58056082;EndB=58056082;Parent=SYN186;VarType=ShV;DupType=.
ch09	45346666	SNP340293	C	T	.	PASS	END=45346666;ChrB=ch09;StartB=58056115;EndB=58056115;Parent=SYN186;VarType=ShV;DupType=.
ch09	45346671	SNP340294	C	T	.	PASS	END=45346671;ChrB=ch09;StartB=58056120;EndB=58056120;Parent=SYN186;VarType=ShV;DupType=.
ch09	45346674	SNP340295	C	A	.	PASS	END=45346674;ChrB=ch09;StartB=58056123;EndB=58056123;Parent=SYN186;VarType=ShV;DupType=.
ch09	45346689	SNP340296	G	T	.	PASS	END=45346689;ChrB=ch09;StartB=58056138;EndB=58056138;Parent=SYN186;VarType=ShV;DupType=.
ch09	45346699	SNP340297	C	G	.	PASS	END=45346699;ChrB=ch09;StartB=58056148;EndB=58056148;Parent=SYN186;VarType=ShV;DupType=.
ch09	45346706	SNP340298	T	C	.	PASS	END=45346706;ChrB=ch09;StartB=58056155;EndB=58056155;Parent=SYN186;VarType=ShV;DupType=.
ch09	45346733	SNP340299	T	A	.	PASS	END=45346733;ChrB=ch09;StartB=58056182;EndB=58056182;Parent=SYN186;VarType=ShV;DupType=.
ch09	45346734	SNP340300	G	T	.	PASS	END=45346734;ChrB=ch09;StartB=58056183;EndB=58056183;Parent=SYN186;VarType=ShV;DupType=.
ch09	45346765	SNP340301	T	G	.	PASS	END=45346765;ChrB=ch09;StartB=58056214;EndB=58056214;Parent=SYN186;VarType=ShV;DupType=.
ch09	45346796	SNP340302	C	T	.	PASS	END=45346796;ChrB=ch09;StartB=58056245;EndB=58056245;Parent=SYN186;VarType=ShV;DupType=.
ch09	45346797	SNP340303	G	A	.	PASS	END=45346797;ChrB=ch09;StartB=58056246;EndB=58056246;Parent=SYN186;VarType=ShV;DupType=.
ch09	45346814	SNP340304	T	G	.	PASS	END=45346814;ChrB=ch09;StartB=58056263;EndB=58056263;Parent=SYN186;VarType=ShV;DupType=.
ch09	45346821	SNP340305	A	C	.	PASS	END=45346821;ChrB=ch09;StartB=58056270;EndB=58056270;Parent=SYN186;VarType=ShV;DupType=.
ch09	45346911	SNP340306	T	C	.	PASS	END=45346911;ChrB=ch09;StartB=58056360;EndB=58056360;Parent=SYN186;VarType=ShV;DupType=.
ch09	45346925	SNP340307	T	C	.	PASS	END=45346925;ChrB=ch09;StartB=58056374;EndB=58056374;Parent=SYN186;VarType=ShV;DupType=.
ch09	45346951	SNP340308	G	C	.	PASS	END=45346951;ChrB=ch09;StartB=58056400;EndB=58056400;Parent=SYN186;VarType=ShV;DupType=.
ch09	45346960	DEL340309	AT	A	.	PASS	END=45346961;ChrB=ch09;StartB=58056409;EndB=58056409;Parent=SYN186;VarType=ShV;DupType=.
ch09	45346975	SNP340310	A	C	.	PASS	END=45346975;ChrB=ch09;StartB=58056423;EndB=58056423;Parent=SYN186;VarType=ShV;DupType=.
ch09	45346984	SNP340311	G	T	.	PASS	END=45346984;ChrB=ch09;StartB=58056432;EndB=58056432;Parent=SYN186;VarType=ShV;DupType=.
ch09	45347024	SNP340312	C	G	.	PASS	END=45347024;ChrB=ch09;StartB=58056472;EndB=58056472;Parent=SYN186;VarType=ShV;DupType=.
ch09	45347025	SNP340313	A	C	.	PASS	END=45347025;ChrB=ch09;StartB=58056473;EndB=58056473;Parent=SYN186;VarType=ShV;DupType=.
ch09	45347028	SNP340314	A	G	.	PASS	END=45347028;ChrB=ch09;StartB=58056476;EndB=58056476;Parent=SYN186;VarType=ShV;DupType=.
ch09	45347042	SNP340315	T	C	.	PASS	END=45347042;ChrB=ch09;StartB=58056490;EndB=58056490;Parent=SYN186;VarType=ShV;DupType=.
ch09	45347043	SNP340316	C	T	.	PASS	END=45347043;ChrB=ch09;StartB=58056491;EndB=58056491;Parent=SYN186;VarType=ShV;DupType=.
ch09	45347044	SNP340317	A	G	.	PASS	END=45347044;ChrB=ch09;StartB=58056492;EndB=58056492;Parent=SYN186;VarType=ShV;DupType=.
ch09	45347058	SNP340318	G	A	.	PASS	END=45347058;ChrB=ch09;StartB=58056506;EndB=58056506;Parent=SYN186;VarType=ShV;DupType=.
ch09	45347090	SNP340319	A	T	.	PASS	END=45347090;ChrB=ch09;StartB=58056538;EndB=58056538;Parent=SYN186;VarType=ShV;DupType=.
ch09	45347105	SNP340320	G	A	.	PASS	END=45347105;ChrB=ch09;StartB=58056553;EndB=58056553;Parent=SYN186;VarType=ShV;DupType=.
ch09	45347111	SNP340321	A	G	.	PASS	END=45347111;ChrB=ch09;StartB=58056559;EndB=58056559;Parent=SYN186;VarType=ShV;DupType=.
ch09	45347112	SNP340322	A	G	.	PASS	END=45347112;ChrB=ch09;StartB=58056560;EndB=58056560;Parent=SYN186;VarType=ShV;DupType=.
ch09	45347140	SNP340323	T	A	.	PASS	END=45347140;ChrB=ch09;StartB=58056588;EndB=58056588;Parent=SYN186;VarType=ShV;DupType=.
ch09	45347145	SNP340324	A	C	.	PASS	END=45347145;ChrB=ch09;StartB=58056593;EndB=58056593;Parent=SYN186;VarType=ShV;DupType=.
ch09	45347176	SNP340325	T	G	.	PASS	END=45347176;ChrB=ch09;StartB=58056624;EndB=58056624;Parent=SYN186;VarType=ShV;DupType=.
ch09	45347197	SNP340326	T	C	.	PASS	END=45347197;ChrB=ch09;StartB=58056645;EndB=58056645;Parent=SYN186;VarType=ShV;DupType=.
ch09	45347252	SNP340327	T	A	.	PASS	END=45347252;ChrB=ch09;StartB=58056700;EndB=58056700;Parent=SYN186;VarType=ShV;DupType=.
ch09	45347269	SNP340328	G	A	.	PASS	END=45347269;ChrB=ch09;StartB=58056717;EndB=58056717;Parent=SYN186;VarType=ShV;DupType=.
ch09	45347280	SNP340329	A	G	.	PASS	END=45347280;ChrB=ch09;StartB=58056728;EndB=58056728;Parent=SYN186;VarType=ShV;DupType=.
ch09	45347297	SNP340330	C	G	.	PASS	END=45347297;ChrB=ch09;StartB=58056745;EndB=58056745;Parent=SYN186;VarType=ShV;DupType=.
ch09	45347303	SNP340331	A	C	.	PASS	END=45347303;ChrB=ch09;StartB=58056751;EndB=58056751;Parent=SYN186;VarType=ShV;DupType=.
ch09	45347322	SNP340332	G	T	.	PASS	END=45347322;ChrB=ch09;StartB=58056770;EndB=58056770;Parent=SYN186;VarType=ShV;DupType=.
ch09	45347343	SNP340333	A	C	.	PASS	END=45347343;ChrB=ch09;StartB=58056791;EndB=58056791;Parent=SYN186;VarType=ShV;DupType=.
ch09	45347346	SNP340334	T	G	.	PASS	END=45347346;ChrB=ch09;StartB=58056794;EndB=58056794;Parent=SYN186;VarType=ShV;DupType=.
ch09	45347352	SNP340335	T	G	.	PASS	END=45347352;ChrB=ch09;StartB=58056800;EndB=58056800;Parent=SYN186;VarType=ShV;DupType=.
ch09	45347392	SNP340336	C	G	.	PASS	END=45347392;ChrB=ch09;StartB=58056840;EndB=58056840;Parent=SYN186;VarType=ShV;DupType=.
ch09	45347475	SNP340337	A	T	.	PASS	END=45347475;ChrB=ch09;StartB=58056923;EndB=58056923;Parent=SYN186;VarType=ShV;DupType=.
ch09	45347546	SNP340338	A	G	.	PASS	END=45347546;ChrB=ch09;StartB=58056994;EndB=58056994;Parent=SYN186;VarType=ShV;DupType=.
ch09	45347548	SNP340339	A	T	.	PASS	END=45347548;ChrB=ch09;StartB=58056996;EndB=58056996;Parent=SYN186;VarType=ShV;DupType=.
ch09	45347567	SNP340340	G	T	.	PASS	END=45347567;ChrB=ch09;StartB=58057015;EndB=58057015;Parent=SYN186;VarType=ShV;DupType=.
ch09	45347616	SNP340341	T	A	.	PASS	END=45347616;ChrB=ch09;StartB=58057064;EndB=58057064;Parent=SYN186;VarType=ShV;DupType=.
ch09	45347653	SNP340342	A	G	.	PASS	END=45347653;ChrB=ch09;StartB=58057101;EndB=58057101;Parent=SYN186;VarType=ShV;DupType=.
ch09	45347666	SNP340343	C	A	.	PASS	END=45347666;ChrB=ch09;StartB=58057114;EndB=58057114;Parent=SYN186;VarType=ShV;DupType=.
ch09	45347669	SNP340344	C	A	.	PASS	END=45347669;ChrB=ch09;StartB=58057117;EndB=58057117;Parent=SYN186;VarType=ShV;DupType=.
ch09	45347682	SNP340345	T	G	.	PASS	END=45347682;ChrB=ch09;StartB=58057130;EndB=58057130;Parent=SYN186;VarType=ShV;DupType=.
ch09	45347721	INS340346	A	ACATGTATGAT	.	PASS	END=45347721;ChrB=ch09;StartB=58057169;EndB=58057179;Parent=SYN186;VarType=ShV;DupType=.
ch09	45347812	SNP340347	G	A	.	PASS	END=45347812;ChrB=ch09;StartB=58057270;EndB=58057270;Parent=SYN186;VarType=ShV;DupType=.
ch09	45347819	SNP340348	A	G	.	PASS	END=45347819;ChrB=ch09;StartB=58057277;EndB=58057277;Parent=SYN186;VarType=ShV;DupType=.
ch09	45347824	SNP340349	A	T	.	PASS	END=45347824;ChrB=ch09;StartB=58057282;EndB=58057282;Parent=SYN186;VarType=ShV;DupType=.
ch09	45347830	SNP340350	T	C	.	PASS	END=45347830;ChrB=ch09;StartB=58057288;EndB=58057288;Parent=SYN186;VarType=ShV;DupType=.
ch09	45347831	SNP340351	G	A	.	PASS	END=45347831;ChrB=ch09;StartB=58057289;EndB=58057289;Parent=SYN186;VarType=ShV;DupType=.
ch09	45347844	SNP340352	A	C	.	PASS	END=45347844;ChrB=ch09;StartB=58057302;EndB=58057302;Parent=SYN186;VarType=ShV;DupType=.
ch09	45347852	SNP340353	C	G	.	PASS	END=45347852;ChrB=ch09;StartB=58057310;EndB=58057310;Parent=SYN186;VarType=ShV;DupType=.
ch09	45347857	SNP340354	T	G	.	PASS	END=45347857;ChrB=ch09;StartB=58057315;EndB=58057315;Parent=SYN186;VarType=ShV;DupType=.
ch09	45347888	DEL340355	CT	C	.	PASS	END=45347889;ChrB=ch09;StartB=58057346;EndB=58057346;Parent=SYN186;VarType=ShV;DupType=.
ch09	45347916	SNP340356	A	T	.	PASS	END=45347916;ChrB=ch09;StartB=58057373;EndB=58057373;Parent=SYN186;VarType=ShV;DupType=.
ch09	45347940	SNP340357	T	C	.	PASS	END=45347940;ChrB=ch09;StartB=58057397;EndB=58057397;Parent=SYN186;VarType=ShV;DupType=.
ch09	45347950	SNP340358	A	G	.	PASS	END=45347950;ChrB=ch09;StartB=58057407;EndB=58057407;Parent=SYN186;VarType=ShV;DupType=.
ch09	45347964	SNP340359	A	G	.	PASS	END=45347964;ChrB=ch09;StartB=58057421;EndB=58057421;Parent=SYN186;VarType=ShV;DupType=.
ch09	45347977	SNP340360	C	G	.	PASS	END=45347977;ChrB=ch09;StartB=58057434;EndB=58057434;Parent=SYN186;VarType=ShV;DupType=.
ch09	45348004	SNP340361	A	G	.	PASS	END=45348004;ChrB=ch09;StartB=58057461;EndB=58057461;Parent=SYN186;VarType=ShV;DupType=.
ch09	45348010	SNP340362	T	G	.	PASS	END=45348010;ChrB=ch09;StartB=58057467;EndB=58057467;Parent=SYN186;VarType=ShV;DupType=.
ch09	45348013	SNP340363	G	A	.	PASS	END=45348013;ChrB=ch09;StartB=58057470;EndB=58057470;Parent=SYN186;VarType=ShV;DupType=.
ch09	45348052	DEL340364	ATAATACTAGCCATGATATCTTGAGATGTGAATTCTCATGATAGCTTAAGATGGTGATCTCATGGTAGCTTAAAATGGAAGGTCTTAAGGGTATCTTTGGATAG	A	.	PASS	END=45348155;ChrB=ch09;StartB=58057509;EndB=58057509;Parent=SYN186;VarType=ShV;DupType=.
ch09	45348181	SNP340365	A	G	.	PASS	END=45348181;ChrB=ch09;StartB=58057535;EndB=58057535;Parent=SYN186;VarType=ShV;DupType=.
ch09	45348203	SNP340366	T	G	.	PASS	END=45348203;ChrB=ch09;StartB=58057557;EndB=58057557;Parent=SYN186;VarType=ShV;DupType=.
ch09	45348261	SNP340367	T	G	.	PASS	END=45348261;ChrB=ch09;StartB=58057615;EndB=58057615;Parent=SYN186;VarType=ShV;DupType=.
ch09	45348279	SNP340368	A	G	.	PASS	END=45348279;ChrB=ch09;StartB=58057633;EndB=58057633;Parent=SYN186;VarType=ShV;DupType=.
ch09	45348291	SNP340369	C	T	.	PASS	END=45348291;ChrB=ch09;StartB=58057645;EndB=58057645;Parent=SYN186;VarType=ShV;DupType=.
ch09	45348307	SNP340370	G	T	.	PASS	END=45348307;ChrB=ch09;StartB=58057661;EndB=58057661;Parent=SYN186;VarType=ShV;DupType=.
ch09	45348311	SNP340371	G	A	.	PASS	END=45348311;ChrB=ch09;StartB=58057665;EndB=58057665;Parent=SYN186;VarType=ShV;DupType=.
ch09	45348357	SNP340372	T	C	.	PASS	END=45348357;ChrB=ch09;StartB=58057711;EndB=58057711;Parent=SYN186;VarType=ShV;DupType=.
ch09	45348358	SNP340373	A	G	.	PASS	END=45348358;ChrB=ch09;StartB=58057712;EndB=58057712;Parent=SYN186;VarType=ShV;DupType=.
ch09	45348361	SNP340374	A	G	.	PASS	END=45348361;ChrB=ch09;StartB=58057715;EndB=58057715;Parent=SYN186;VarType=ShV;DupType=.
ch09	45348407	SNP340375	G	T	.	PASS	END=45348407;ChrB=ch09;StartB=58057761;EndB=58057761;Parent=SYN186;VarType=ShV;DupType=.
ch09	45348429	SNP340376	T	G	.	PASS	END=45348429;ChrB=ch09;StartB=58057783;EndB=58057783;Parent=SYN186;VarType=ShV;DupType=.
ch09	45348438	SNP340377	C	G	.	PASS	END=45348438;ChrB=ch09;StartB=58057792;EndB=58057792;Parent=SYN186;VarType=ShV;DupType=.
ch09	45348461	SNP340378	T	G	.	PASS	END=45348461;ChrB=ch09;StartB=58057815;EndB=58057815;Parent=SYN186;VarType=ShV;DupType=.
ch09	45348498	SNP340379	C	T	.	PASS	END=45348498;ChrB=ch09;StartB=58057852;EndB=58057852;Parent=SYN186;VarType=ShV;DupType=.
ch09	45348521	SNP340380	C	T	.	PASS	END=45348521;ChrB=ch09;StartB=58057875;EndB=58057875;Parent=SYN186;VarType=ShV;DupType=.
ch09	45348523	SNP340381	A	T	.	PASS	END=45348523;ChrB=ch09;StartB=58057877;EndB=58057877;Parent=SYN186;VarType=ShV;DupType=.
ch09	45348573	SNP340382	T	G	.	PASS	END=45348573;ChrB=ch09;StartB=58057927;EndB=58057927;Parent=SYN186;VarType=ShV;DupType=.
ch09	45348600	INS340383	C	CA	.	PASS	END=45348600;ChrB=ch09;StartB=58057954;EndB=58057955;Parent=SYN186;VarType=ShV;DupType=.
ch09	45348603	SNP340384	G	T	.	PASS	END=45348603;ChrB=ch09;StartB=58057958;EndB=58057958;Parent=SYN186;VarType=ShV;DupType=.
ch09	45348643	SNP340385	C	T	.	PASS	END=45348643;ChrB=ch09;StartB=58057998;EndB=58057998;Parent=SYN186;VarType=ShV;DupType=.
ch09	45348661	SNP340386	C	T	.	PASS	END=45348661;ChrB=ch09;StartB=58058016;EndB=58058016;Parent=SYN186;VarType=ShV;DupType=.
ch09	45348666	SNP340387	C	T	.	PASS	END=45348666;ChrB=ch09;StartB=58058021;EndB=58058021;Parent=SYN186;VarType=ShV;DupType=.
ch09	45348726	SNP340388	G	A	.	PASS	END=45348726;ChrB=ch09;StartB=58058081;EndB=58058081;Parent=SYN186;VarType=ShV;DupType=.
ch09	45348731	SNP340389	A	G	.	PASS	END=45348731;ChrB=ch09;StartB=58058086;EndB=58058086;Parent=SYN186;VarType=ShV;DupType=.
ch09	45348754	SNP340390	C	T	.	PASS	END=45348754;ChrB=ch09;StartB=58058109;EndB=58058109;Parent=SYN186;VarType=ShV;DupType=.
ch09	45348768	SNP340391	T	C	.	PASS	END=45348768;ChrB=ch09;StartB=58058123;EndB=58058123;Parent=SYN186;VarType=ShV;DupType=.
ch09	45348771	SNP340392	T	C	.	PASS	END=45348771;ChrB=ch09;StartB=58058126;EndB=58058126;Parent=SYN186;VarType=ShV;DupType=.
ch09	45348777	SNP340393	T	G	.	PASS	END=45348777;ChrB=ch09;StartB=58058132;EndB=58058132;Parent=SYN186;VarType=ShV;DupType=.
ch09	45348830	SNP340394	C	A	.	PASS	END=45348830;ChrB=ch09;StartB=58058185;EndB=58058185;Parent=SYN186;VarType=ShV;DupType=.
ch09	45348926	SNP340395	A	T	.	PASS	END=45348926;ChrB=ch09;StartB=58058281;EndB=58058281;Parent=SYN186;VarType=ShV;DupType=.
ch09	45348927	SNP340396	T	G	.	PASS	END=45348927;ChrB=ch09;StartB=58058282;EndB=58058282;Parent=SYN186;VarType=ShV;DupType=.
ch09	45348968	DEL340397	TGAGGTGGTCTATG	T	.	PASS	END=45348981;ChrB=ch09;StartB=58058323;EndB=58058323;Parent=SYN186;VarType=ShV;DupType=.
ch09	45348998	SNP340398	G	A	.	PASS	END=45348998;ChrB=ch09;StartB=58058340;EndB=58058340;Parent=SYN186;VarType=ShV;DupType=.
ch09	45349021	SNP340399	T	A	.	PASS	END=45349021;ChrB=ch09;StartB=58058363;EndB=58058363;Parent=SYN186;VarType=ShV;DupType=.
ch09	45349029	SNP340400	G	T	.	PASS	END=45349029;ChrB=ch09;StartB=58058371;EndB=58058371;Parent=SYN186;VarType=ShV;DupType=.
ch09	45349127	SNP340401	A	G	.	PASS	END=45349127;ChrB=ch09;StartB=58058469;EndB=58058469;Parent=SYN186;VarType=ShV;DupType=.
ch09	45349142	SNP340402	G	T	.	PASS	END=45349142;ChrB=ch09;StartB=58058484;EndB=58058484;Parent=SYN186;VarType=ShV;DupType=.
ch09	45349153	SNP340403	G	T	.	PASS	END=45349153;ChrB=ch09;StartB=58058495;EndB=58058495;Parent=SYN186;VarType=ShV;DupType=.
ch09	45349181	SNP340404	T	A	.	PASS	END=45349181;ChrB=ch09;StartB=58058523;EndB=58058523;Parent=SYN186;VarType=ShV;DupType=.
ch09	45349214	SNP340405	A	C	.	PASS	END=45349214;ChrB=ch09;StartB=58058556;EndB=58058556;Parent=SYN186;VarType=ShV;DupType=.
ch09	45349239	SNP340406	C	G	.	PASS	END=45349239;ChrB=ch09;StartB=58058581;EndB=58058581;Parent=SYN186;VarType=ShV;DupType=.
ch09	45349259	SNP340407	G	T	.	PASS	END=45349259;ChrB=ch09;StartB=58058601;EndB=58058601;Parent=SYN186;VarType=ShV;DupType=.
ch09	45349274	SNP340408	A	T	.	PASS	END=45349274;ChrB=ch09;StartB=58058616;EndB=58058616;Parent=SYN186;VarType=ShV;DupType=.
ch09	45349289	SNP340409	G	A	.	PASS	END=45349289;ChrB=ch09;StartB=58058631;EndB=58058631;Parent=SYN186;VarType=ShV;DupType=.
ch09	45349309	SNP340410	G	C	.	PASS	END=45349309;ChrB=ch09;StartB=58058651;EndB=58058651;Parent=SYN186;VarType=ShV;DupType=.
ch09	45349326	SNP340411	A	G	.	PASS	END=45349326;ChrB=ch09;StartB=58058668;EndB=58058668;Parent=SYN186;VarType=ShV;DupType=.
ch09	45349339	SNP340412	A	T	.	PASS	END=45349339;ChrB=ch09;StartB=58058681;EndB=58058681;Parent=SYN186;VarType=ShV;DupType=.
ch09	45349391	SNP340413	C	T	.	PASS	END=45349391;ChrB=ch09;StartB=58058733;EndB=58058733;Parent=SYN186;VarType=ShV;DupType=.
ch09	45349401	INS340414	C	CTAAG	.	PASS	END=45349401;ChrB=ch09;StartB=58058743;EndB=58058747;Parent=SYN186;VarType=ShV;DupType=.
ch09	45349411	SNP340415	T	C	.	PASS	END=45349411;ChrB=ch09;StartB=58058757;EndB=58058757;Parent=SYN186;VarType=ShV;DupType=.
ch09	45349432	SNP340416	T	G	.	PASS	END=45349432;ChrB=ch09;StartB=58058778;EndB=58058778;Parent=SYN186;VarType=ShV;DupType=.
ch09	45349433	SNP340417	G	T	.	PASS	END=45349433;ChrB=ch09;StartB=58058779;EndB=58058779;Parent=SYN186;VarType=ShV;DupType=.
ch09	45349436	SNP340418	G	A	.	PASS	END=45349436;ChrB=ch09;StartB=58058782;EndB=58058782;Parent=SYN186;VarType=ShV;DupType=.
ch09	45349488	SNP340419	G	A	.	PASS	END=45349488;ChrB=ch09;StartB=58058834;EndB=58058834;Parent=SYN186;VarType=ShV;DupType=.
ch09	45349489	SNP340420	T	C	.	PASS	END=45349489;ChrB=ch09;StartB=58058835;EndB=58058835;Parent=SYN186;VarType=ShV;DupType=.
ch09	45349509	SNP340421	G	A	.	PASS	END=45349509;ChrB=ch09;StartB=58058855;EndB=58058855;Parent=SYN186;VarType=ShV;DupType=.
ch09	45349512	SNP340422	C	A	.	PASS	END=45349512;ChrB=ch09;StartB=58058858;EndB=58058858;Parent=SYN186;VarType=ShV;DupType=.
ch09	45349516	SNP340423	A	G	.	PASS	END=45349516;ChrB=ch09;StartB=58058862;EndB=58058862;Parent=SYN186;VarType=ShV;DupType=.
ch09	45349548	SNP340424	C	T	.	PASS	END=45349548;ChrB=ch09;StartB=58058894;EndB=58058894;Parent=SYN186;VarType=ShV;DupType=.
ch09	45349563	SNP340425	C	A	.	PASS	END=45349563;ChrB=ch09;StartB=58058909;EndB=58058909;Parent=SYN186;VarType=ShV;DupType=.
ch09	45349570	SNP340426	G	T	.	PASS	END=45349570;ChrB=ch09;StartB=58058916;EndB=58058916;Parent=SYN186;VarType=ShV;DupType=.
ch09	45349575	INS340427	G	GT	.	PASS	END=45349575;ChrB=ch09;StartB=58058921;EndB=58058922;Parent=SYN186;VarType=ShV;DupType=.
ch09	45349592	SNP340428	T	C	.	PASS	END=45349592;ChrB=ch09;StartB=58058939;EndB=58058939;Parent=SYN186;VarType=ShV;DupType=.
ch09	45349595	INS340429	A	AT	.	PASS	END=45349595;ChrB=ch09;StartB=58058942;EndB=58058943;Parent=SYN186;VarType=ShV;DupType=.
ch09	45349633	SNP340430	C	T	.	PASS	END=45349633;ChrB=ch09;StartB=58058981;EndB=58058981;Parent=SYN186;VarType=ShV;DupType=.
ch09	45349637	SNP340431	G	A	.	PASS	END=45349637;ChrB=ch09;StartB=58058985;EndB=58058985;Parent=SYN186;VarType=ShV;DupType=.
ch09	45349654	SNP340432	T	C	.	PASS	END=45349654;ChrB=ch09;StartB=58059002;EndB=58059002;Parent=SYN186;VarType=ShV;DupType=.
ch09	45349656	SNP340433	A	G	.	PASS	END=45349656;ChrB=ch09;StartB=58059004;EndB=58059004;Parent=SYN186;VarType=ShV;DupType=.
ch09	45349687	SNP340434	T	G	.	PASS	END=45349687;ChrB=ch09;StartB=58059035;EndB=58059035;Parent=SYN186;VarType=ShV;DupType=.
ch09	45349694	SNP340435	A	C	.	PASS	END=45349694;ChrB=ch09;StartB=58059042;EndB=58059042;Parent=SYN186;VarType=ShV;DupType=.
ch09	45349695	SNP340436	T	G	.	PASS	END=45349695;ChrB=ch09;StartB=58059043;EndB=58059043;Parent=SYN186;VarType=ShV;DupType=.
ch09	45349724	SNP340437	T	C	.	PASS	END=45349724;ChrB=ch09;StartB=58059072;EndB=58059072;Parent=SYN186;VarType=ShV;DupType=.
ch09	45349729	SNP340438	C	G	.	PASS	END=45349729;ChrB=ch09;StartB=58059077;EndB=58059077;Parent=SYN186;VarType=ShV;DupType=.
ch09	45349756	SNP340439	G	C	.	PASS	END=45349756;ChrB=ch09;StartB=58059104;EndB=58059104;Parent=SYN186;VarType=ShV;DupType=.
ch09	45349769	SNP340440	G	A	.	PASS	END=45349769;ChrB=ch09;StartB=58059117;EndB=58059117;Parent=SYN186;VarType=ShV;DupType=.
ch09	45349783	SNP340441	C	G	.	PASS	END=45349783;ChrB=ch09;StartB=58059131;EndB=58059131;Parent=SYN186;VarType=ShV;DupType=.
ch09	45349833	SNP340442	G	A	.	PASS	END=45349833;ChrB=ch09;StartB=58059181;EndB=58059181;Parent=SYN186;VarType=ShV;DupType=.
ch09	45349847	SNP340443	G	C	.	PASS	END=45349847;ChrB=ch09;StartB=58059195;EndB=58059195;Parent=SYN186;VarType=ShV;DupType=.
ch09	45349850	SNP340444	A	T	.	PASS	END=45349850;ChrB=ch09;StartB=58059198;EndB=58059198;Parent=SYN186;VarType=ShV;DupType=.
ch09	45349871	SNP340445	A	G	.	PASS	END=45349871;ChrB=ch09;StartB=58059219;EndB=58059219;Parent=SYN186;VarType=ShV;DupType=.
ch09	45349885	INS340446	A	AATCACACATGAAT	.	PASS	END=45349885;ChrB=ch09;StartB=58059233;EndB=58059246;Parent=SYN186;VarType=ShV;DupType=.
ch09	45349914	SNP340447	T	G	.	PASS	END=45349914;ChrB=ch09;StartB=58059275;EndB=58059275;Parent=SYN186;VarType=ShV;DupType=.
ch09	45349952	SNP340448	T	A	.	PASS	END=45349952;ChrB=ch09;StartB=58059313;EndB=58059313;Parent=SYN186;VarType=ShV;DupType=.
ch09	45349976	SNP340449	A	G	.	PASS	END=45349976;ChrB=ch09;StartB=58059337;EndB=58059337;Parent=SYN186;VarType=ShV;DupType=.
ch09	45350005	SNP340450	T	C	.	PASS	END=45350005;ChrB=ch09;StartB=58059366;EndB=58059366;Parent=SYN186;VarType=ShV;DupType=.
ch09	45350027	SNP340451	T	C	.	PASS	END=45350027;ChrB=ch09;StartB=58059388;EndB=58059388;Parent=SYN186;VarType=ShV;DupType=.
ch09	45350033	SNP340452	C	A	.	PASS	END=45350033;ChrB=ch09;StartB=58059394;EndB=58059394;Parent=SYN186;VarType=ShV;DupType=.
ch09	45350094	SNP340453	C	T	.	PASS	END=45350094;ChrB=ch09;StartB=58059455;EndB=58059455;Parent=SYN186;VarType=ShV;DupType=.
ch09	45350105	SNP340454	G	A	.	PASS	END=45350105;ChrB=ch09;StartB=58059466;EndB=58059466;Parent=SYN186;VarType=ShV;DupType=.
ch09	45350129	SNP340455	T	C	.	PASS	END=45350129;ChrB=ch09;StartB=58059490;EndB=58059490;Parent=SYN186;VarType=ShV;DupType=.
ch09	45350136	SNP340456	C	T	.	PASS	END=45350136;ChrB=ch09;StartB=58059497;EndB=58059497;Parent=SYN186;VarType=ShV;DupType=.
ch09	45350149	SNP340457	C	T	.	PASS	END=45350149;ChrB=ch09;StartB=58059510;EndB=58059510;Parent=SYN186;VarType=ShV;DupType=.
ch09	45350177	INS340458	G	GA	.	PASS	END=45350177;ChrB=ch09;StartB=58059538;EndB=58059539;Parent=SYN186;VarType=ShV;DupType=.
ch09	45350192	SNP340459	T	C	.	PASS	END=45350192;ChrB=ch09;StartB=58059554;EndB=58059554;Parent=SYN186;VarType=ShV;DupType=.
ch09	45350283	SNP340460	T	C	.	PASS	END=45350283;ChrB=ch09;StartB=58059645;EndB=58059645;Parent=SYN186;VarType=ShV;DupType=.
ch09	45350292	SNP340461	C	A	.	PASS	END=45350292;ChrB=ch09;StartB=58059654;EndB=58059654;Parent=SYN186;VarType=ShV;DupType=.
ch09	45350309	SNP340462	T	C	.	PASS	END=45350309;ChrB=ch09;StartB=58059671;EndB=58059671;Parent=SYN186;VarType=ShV;DupType=.
ch09	45350319	SNP340463	C	T	.	PASS	END=45350319;ChrB=ch09;StartB=58059681;EndB=58059681;Parent=SYN186;VarType=ShV;DupType=.
ch09	45350320	SNP340464	A	T	.	PASS	END=45350320;ChrB=ch09;StartB=58059682;EndB=58059682;Parent=SYN186;VarType=ShV;DupType=.
ch09	45350323	SNP340465	T	C	.	PASS	END=45350323;ChrB=ch09;StartB=58059685;EndB=58059685;Parent=SYN186;VarType=ShV;DupType=.
ch09	45350337	SNP340466	T	A	.	PASS	END=45350337;ChrB=ch09;StartB=58059699;EndB=58059699;Parent=SYN186;VarType=ShV;DupType=.
ch09	45350370	SNP340467	T	A	.	PASS	END=45350370;ChrB=ch09;StartB=58059732;EndB=58059732;Parent=SYN186;VarType=ShV;DupType=.
ch09	45350388	SNP340468	T	A	.	PASS	END=45350388;ChrB=ch09;StartB=58059750;EndB=58059750;Parent=SYN186;VarType=ShV;DupType=.
ch09	45350395	SNP340469	A	T	.	PASS	END=45350395;ChrB=ch09;StartB=58059757;EndB=58059757;Parent=SYN186;VarType=ShV;DupType=.
ch09	45350421	DEL340470	CCT	C	.	PASS	END=45350423;ChrB=ch09;StartB=58059783;EndB=58059783;Parent=SYN186;VarType=ShV;DupType=.
ch09	45350443	SNP340471	T	A	.	PASS	END=45350443;ChrB=ch09;StartB=58059803;EndB=58059803;Parent=SYN186;VarType=ShV;DupType=.
ch09	45350464	SNP340472	G	T	.	PASS	END=45350464;ChrB=ch09;StartB=58059824;EndB=58059824;Parent=SYN186;VarType=ShV;DupType=.
ch09	45350476	SNP340473	G	T	.	PASS	END=45350476;ChrB=ch09;StartB=58059836;EndB=58059836;Parent=SYN186;VarType=ShV;DupType=.
ch09	45350487	SNP340474	A	C	.	PASS	END=45350487;ChrB=ch09;StartB=58059847;EndB=58059847;Parent=SYN186;VarType=ShV;DupType=.
ch09	45350546	SNP340475	A	G	.	PASS	END=45350546;ChrB=ch09;StartB=58059906;EndB=58059906;Parent=SYN186;VarType=ShV;DupType=.
ch09	45350562	SNP340476	G	T	.	PASS	END=45350562;ChrB=ch09;StartB=58059922;EndB=58059922;Parent=SYN186;VarType=ShV;DupType=.
ch09	45350577	SNP340477	C	A	.	PASS	END=45350577;ChrB=ch09;StartB=58059937;EndB=58059937;Parent=SYN186;VarType=ShV;DupType=.
ch09	45350578	SNP340478	G	A	.	PASS	END=45350578;ChrB=ch09;StartB=58059938;EndB=58059938;Parent=SYN186;VarType=ShV;DupType=.
ch09	45350595	SNP340479	G	T	.	PASS	END=45350595;ChrB=ch09;StartB=58059955;EndB=58059955;Parent=SYN186;VarType=ShV;DupType=.
ch09	45350615	SNP340480	G	A	.	PASS	END=45350615;ChrB=ch09;StartB=58059975;EndB=58059975;Parent=SYN186;VarType=ShV;DupType=.
ch09	45350639	SNP340481	A	C	.	PASS	END=45350639;ChrB=ch09;StartB=58059999;EndB=58059999;Parent=SYN186;VarType=ShV;DupType=.
ch09	45350674	SNP340482	G	A	.	PASS	END=45350674;ChrB=ch09;StartB=58060034;EndB=58060034;Parent=SYN186;VarType=ShV;DupType=.
ch09	45350731	SNP340483	T	C	.	PASS	END=45350731;ChrB=ch09;StartB=58060091;EndB=58060091;Parent=SYN186;VarType=ShV;DupType=.
ch09	45350801	SNP340484	T	G	.	PASS	END=45350801;ChrB=ch09;StartB=58060161;EndB=58060161;Parent=SYN186;VarType=ShV;DupType=.
ch09	45350815	SNP340485	A	T	.	PASS	END=45350815;ChrB=ch09;StartB=58060175;EndB=58060175;Parent=SYN186;VarType=ShV;DupType=.
ch09	45350839	SNP340486	G	T	.	PASS	END=45350839;ChrB=ch09;StartB=58060199;EndB=58060199;Parent=SYN186;VarType=ShV;DupType=.
ch09	45350871	SNP340487	G	C	.	PASS	END=45350871;ChrB=ch09;StartB=58060231;EndB=58060231;Parent=SYN186;VarType=ShV;DupType=.
ch09	45350890	INS340488	T	TAAC	.	PASS	END=45350890;ChrB=ch09;StartB=58060250;EndB=58060253;Parent=SYN186;VarType=ShV;DupType=.
ch09	45350908	SNP340489	G	C	.	PASS	END=45350908;ChrB=ch09;StartB=58060271;EndB=58060271;Parent=SYN186;VarType=ShV;DupType=.
ch09	45350922	SNP340490	C	T	.	PASS	END=45350922;ChrB=ch09;StartB=58060285;EndB=58060285;Parent=SYN186;VarType=ShV;DupType=.
ch09	45350925	SNP340491	G	T	.	PASS	END=45350925;ChrB=ch09;StartB=58060288;EndB=58060288;Parent=SYN186;VarType=ShV;DupType=.
ch09	45350947	SNP340492	G	T	.	PASS	END=45350947;ChrB=ch09;StartB=58060310;EndB=58060310;Parent=SYN186;VarType=ShV;DupType=.
ch09	45350952	SNP340493	C	A	.	PASS	END=45350952;ChrB=ch09;StartB=58060315;EndB=58060315;Parent=SYN186;VarType=ShV;DupType=.
ch09	45350962	SNP340494	T	G	.	PASS	END=45350962;ChrB=ch09;StartB=58060325;EndB=58060325;Parent=SYN186;VarType=ShV;DupType=.
ch09	45351006	SNP340495	A	C	.	PASS	END=45351006;ChrB=ch09;StartB=58060369;EndB=58060369;Parent=SYN186;VarType=ShV;DupType=.
ch09	45351079	SNP340496	G	A	.	PASS	END=45351079;ChrB=ch09;StartB=58060442;EndB=58060442;Parent=SYN186;VarType=ShV;DupType=.
ch09	45351080	SNP340497	A	G	.	PASS	END=45351080;ChrB=ch09;StartB=58060443;EndB=58060443;Parent=SYN186;VarType=ShV;DupType=.
ch09	45351081	SNP340498	C	T	.	PASS	END=45351081;ChrB=ch09;StartB=58060444;EndB=58060444;Parent=SYN186;VarType=ShV;DupType=.
ch09	45351082	SNP340499	T	A	.	PASS	END=45351082;ChrB=ch09;StartB=58060445;EndB=58060445;Parent=SYN186;VarType=ShV;DupType=.
ch09	45351094	SNP340500	T	G	.	PASS	END=45351094;ChrB=ch09;StartB=58060457;EndB=58060457;Parent=SYN186;VarType=ShV;DupType=.
ch09	45351108	SNP340501	A	C	.	PASS	END=45351108;ChrB=ch09;StartB=58060471;EndB=58060471;Parent=SYN186;VarType=ShV;DupType=.
ch09	45351129	SNP340502	A	C	.	PASS	END=45351129;ChrB=ch09;StartB=58060492;EndB=58060492;Parent=SYN186;VarType=ShV;DupType=.
ch09	45351136	SNP340503	T	C	.	PASS	END=45351136;ChrB=ch09;StartB=58060499;EndB=58060499;Parent=SYN186;VarType=ShV;DupType=.
ch09	45351202	SNP340504	T	A	.	PASS	END=45351202;ChrB=ch09;StartB=58060565;EndB=58060565;Parent=SYN186;VarType=ShV;DupType=.
ch09	45351249	SNP340505	G	A	.	PASS	END=45351249;ChrB=ch09;StartB=58060612;EndB=58060612;Parent=SYN186;VarType=ShV;DupType=.
ch09	45351255	SNP340506	T	G	.	PASS	END=45351255;ChrB=ch09;StartB=58060618;EndB=58060618;Parent=SYN186;VarType=ShV;DupType=.
ch09	45351257	SNP340507	T	C	.	PASS	END=45351257;ChrB=ch09;StartB=58060620;EndB=58060620;Parent=SYN186;VarType=ShV;DupType=.
ch09	45351263	SNP340508	A	T	.	PASS	END=45351263;ChrB=ch09;StartB=58060626;EndB=58060626;Parent=SYN186;VarType=ShV;DupType=.
ch09	45351275	SNP340509	T	C	.	PASS	END=45351275;ChrB=ch09;StartB=58060638;EndB=58060638;Parent=SYN186;VarType=ShV;DupType=.
ch09	45351314	SNP340510	T	G	.	PASS	END=45351314;ChrB=ch09;StartB=58060677;EndB=58060677;Parent=SYN186;VarType=ShV;DupType=.
ch09	45351317	SNP340511	C	G	.	PASS	END=45351317;ChrB=ch09;StartB=58060680;EndB=58060680;Parent=SYN186;VarType=ShV;DupType=.
ch09	45351318	SNP340512	C	T	.	PASS	END=45351318;ChrB=ch09;StartB=58060681;EndB=58060681;Parent=SYN186;VarType=ShV;DupType=.
ch09	45351323	SNP340513	T	G	.	PASS	END=45351323;ChrB=ch09;StartB=58060686;EndB=58060686;Parent=SYN186;VarType=ShV;DupType=.
ch09	45351388	SNP340514	C	T	.	PASS	END=45351388;ChrB=ch09;StartB=58060751;EndB=58060751;Parent=SYN186;VarType=ShV;DupType=.
ch09	45351394	SNP340515	G	C	.	PASS	END=45351394;ChrB=ch09;StartB=58060757;EndB=58060757;Parent=SYN186;VarType=ShV;DupType=.
ch09	45351397	SNP340516	T	A	.	PASS	END=45351397;ChrB=ch09;StartB=58060760;EndB=58060760;Parent=SYN186;VarType=ShV;DupType=.
ch09	45351404	SNP340517	A	C	.	PASS	END=45351404;ChrB=ch09;StartB=58060767;EndB=58060767;Parent=SYN186;VarType=ShV;DupType=.
ch09	45351412	SNP340518	T	G	.	PASS	END=45351412;ChrB=ch09;StartB=58060775;EndB=58060775;Parent=SYN186;VarType=ShV;DupType=.
ch09	45351414	SNP340519	A	G	.	PASS	END=45351414;ChrB=ch09;StartB=58060777;EndB=58060777;Parent=SYN186;VarType=ShV;DupType=.
ch09	45351438	SNP340520	T	C	.	PASS	END=45351438;ChrB=ch09;StartB=58060801;EndB=58060801;Parent=SYN186;VarType=ShV;DupType=.
ch09	45351453	SNP340521	C	T	.	PASS	END=45351453;ChrB=ch09;StartB=58060816;EndB=58060816;Parent=SYN186;VarType=ShV;DupType=.
ch09	45351463	SNP340522	T	C	.	PASS	END=45351463;ChrB=ch09;StartB=58060826;EndB=58060826;Parent=SYN186;VarType=ShV;DupType=.
ch09	45351464	SNP340523	A	G	.	PASS	END=45351464;ChrB=ch09;StartB=58060827;EndB=58060827;Parent=SYN186;VarType=ShV;DupType=.
ch09	45351495	SNP340524	C	T	.	PASS	END=45351495;ChrB=ch09;StartB=58060858;EndB=58060858;Parent=SYN186;VarType=ShV;DupType=.
ch09	45351571	SNP340525	A	G	.	PASS	END=45351571;ChrB=ch09;StartB=58060934;EndB=58060934;Parent=SYN186;VarType=ShV;DupType=.
ch09	45351574	SNP340526	T	C	.	PASS	END=45351574;ChrB=ch09;StartB=58060937;EndB=58060937;Parent=SYN186;VarType=ShV;DupType=.
ch09	45351577	SNP340527	G	A	.	PASS	END=45351577;ChrB=ch09;StartB=58060940;EndB=58060940;Parent=SYN186;VarType=ShV;DupType=.
ch09	45351587	SNP340528	T	G	.	PASS	END=45351587;ChrB=ch09;StartB=58060950;EndB=58060950;Parent=SYN186;VarType=ShV;DupType=.
ch09	45351592	SNP340529	T	C	.	PASS	END=45351592;ChrB=ch09;StartB=58060955;EndB=58060955;Parent=SYN186;VarType=ShV;DupType=.
ch09	45351594	SNP340530	C	T	.	PASS	END=45351594;ChrB=ch09;StartB=58060957;EndB=58060957;Parent=SYN186;VarType=ShV;DupType=.
ch09	45351597	SNP340531	G	A	.	PASS	END=45351597;ChrB=ch09;StartB=58060960;EndB=58060960;Parent=SYN186;VarType=ShV;DupType=.
ch09	45351622	SNP340532	G	T	.	PASS	END=45351622;ChrB=ch09;StartB=58060985;EndB=58060985;Parent=SYN186;VarType=ShV;DupType=.
ch09	45351647	SNP340533	A	G	.	PASS	END=45351647;ChrB=ch09;StartB=58061010;EndB=58061010;Parent=SYN186;VarType=ShV;DupType=.
ch09	45351688	SNP340534	A	C	.	PASS	END=45351688;ChrB=ch09;StartB=58061051;EndB=58061051;Parent=SYN186;VarType=ShV;DupType=.
ch09	45351702	SNP340535	G	C	.	PASS	END=45351702;ChrB=ch09;StartB=58061065;EndB=58061065;Parent=SYN186;VarType=ShV;DupType=.
ch09	45351723	DEL340536	AC	A	.	PASS	END=45351724;ChrB=ch09;StartB=58061086;EndB=58061086;Parent=SYN186;VarType=ShV;DupType=.
ch09	45351792	INS340537	G	GA	.	PASS	END=45351792;ChrB=ch09;StartB=58061154;EndB=58061155;Parent=SYN186;VarType=ShV;DupType=.
ch09	45351797	SNP340538	T	C	.	PASS	END=45351797;ChrB=ch09;StartB=58061160;EndB=58061160;Parent=SYN186;VarType=ShV;DupType=.
ch09	45351823	SNP340539	G	A	.	PASS	END=45351823;ChrB=ch09;StartB=58061186;EndB=58061186;Parent=SYN186;VarType=ShV;DupType=.
ch09	45351835	SNP340540	T	C	.	PASS	END=45351835;ChrB=ch09;StartB=58061198;EndB=58061198;Parent=SYN186;VarType=ShV;DupType=.
ch09	45351897	INS340541	T	TC	.	PASS	END=45351897;ChrB=ch09;StartB=58061260;EndB=58061261;Parent=SYN186;VarType=ShV;DupType=.
ch09	45351976	SNP340542	A	G	.	PASS	END=45351976;ChrB=ch09;StartB=58061340;EndB=58061340;Parent=SYN186;VarType=ShV;DupType=.
ch09	45352011	SNP340543	G	T	.	PASS	END=45352011;ChrB=ch09;StartB=58061375;EndB=58061375;Parent=SYN186;VarType=ShV;DupType=.
ch09	45352045	SNP340544	G	A	.	PASS	END=45352045;ChrB=ch09;StartB=58061409;EndB=58061409;Parent=SYN186;VarType=ShV;DupType=.
ch09	45352118	SNP340545	C	G	.	PASS	END=45352118;ChrB=ch09;StartB=58061482;EndB=58061482;Parent=SYN186;VarType=ShV;DupType=.
ch09	45352125	SNP340546	C	A	.	PASS	END=45352125;ChrB=ch09;StartB=58061489;EndB=58061489;Parent=SYN186;VarType=ShV;DupType=.
ch09	45352183	SNP340547	T	C	.	PASS	END=45352183;ChrB=ch09;StartB=58061547;EndB=58061547;Parent=SYN186;VarType=ShV;DupType=.
ch09	45352238	SNP340548	T	A	.	PASS	END=45352238;ChrB=ch09;StartB=58061602;EndB=58061602;Parent=SYN186;VarType=ShV;DupType=.
ch09	45352318	SNP340549	C	A	.	PASS	END=45352318;ChrB=ch09;StartB=58061682;EndB=58061682;Parent=SYN186;VarType=ShV;DupType=.
ch09	45352382	SNP340550	A	T	.	PASS	END=45352382;ChrB=ch09;StartB=58061746;EndB=58061746;Parent=SYN186;VarType=ShV;DupType=.
ch09	45352404	SNP340551	A	C	.	PASS	END=45352404;ChrB=ch09;StartB=58061768;EndB=58061768;Parent=SYN186;VarType=ShV;DupType=.
ch09	45352411	SNP340552	A	C	.	PASS	END=45352411;ChrB=ch09;StartB=58061775;EndB=58061775;Parent=SYN186;VarType=ShV;DupType=.
ch09	45352427	SNP340553	T	C	.	PASS	END=45352427;ChrB=ch09;StartB=58061791;EndB=58061791;Parent=SYN186;VarType=ShV;DupType=.
ch09	45352497	SNP340554	G	C	.	PASS	END=45352497;ChrB=ch09;StartB=58061861;EndB=58061861;Parent=SYN186;VarType=ShV;DupType=.
ch09	45352516	SNP340555	T	C	.	PASS	END=45352516;ChrB=ch09;StartB=58061880;EndB=58061880;Parent=SYN186;VarType=ShV;DupType=.
ch09	45352538	SNP340556	T	C	.	PASS	END=45352538;ChrB=ch09;StartB=58061902;EndB=58061902;Parent=SYN186;VarType=ShV;DupType=.
ch09	45352550	SNP340557	C	T	.	PASS	END=45352550;ChrB=ch09;StartB=58061914;EndB=58061914;Parent=SYN186;VarType=ShV;DupType=.
ch09	45352568	SNP340558	A	G	.	PASS	END=45352568;ChrB=ch09;StartB=58061932;EndB=58061932;Parent=SYN186;VarType=ShV;DupType=.
ch09	45352616	SNP340559	G	T	.	PASS	END=45352616;ChrB=ch09;StartB=58061980;EndB=58061980;Parent=SYN186;VarType=ShV;DupType=.
ch09	45352626	SNP340560	G	C	.	PASS	END=45352626;ChrB=ch09;StartB=58061990;EndB=58061990;Parent=SYN186;VarType=ShV;DupType=.
ch09	45352630	SNP340561	G	A	.	PASS	END=45352630;ChrB=ch09;StartB=58061994;EndB=58061994;Parent=SYN186;VarType=ShV;DupType=.
ch09	45352694	SNP340562	G	A	.	PASS	END=45352694;ChrB=ch09;StartB=58062058;EndB=58062058;Parent=SYN186;VarType=ShV;DupType=.
ch09	45352719	SNP340563	G	A	.	PASS	END=45352719;ChrB=ch09;StartB=58062083;EndB=58062083;Parent=SYN186;VarType=ShV;DupType=.
ch09	45352728	SNP340564	T	C	.	PASS	END=45352728;ChrB=ch09;StartB=58062092;EndB=58062092;Parent=SYN186;VarType=ShV;DupType=.
ch09	45352732	SNP340565	A	C	.	PASS	END=45352732;ChrB=ch09;StartB=58062096;EndB=58062096;Parent=SYN186;VarType=ShV;DupType=.
ch09	45352747	INS340566	A	AT	.	PASS	END=45352747;ChrB=ch09;StartB=58062111;EndB=58062112;Parent=SYN186;VarType=ShV;DupType=.
ch09	45352750	SNP340567	G	A	.	PASS	END=45352750;ChrB=ch09;StartB=58062115;EndB=58062115;Parent=SYN186;VarType=ShV;DupType=.
ch09	45352759	DEL340568	AG	A	.	PASS	END=45352760;ChrB=ch09;StartB=58062124;EndB=58062124;Parent=SYN186;VarType=ShV;DupType=.
ch09	45352803	SNP340569	G	A	.	PASS	END=45352803;ChrB=ch09;StartB=58062167;EndB=58062167;Parent=SYN186;VarType=ShV;DupType=.
ch09	45352813	SNP340570	C	T	.	PASS	END=45352813;ChrB=ch09;StartB=58062177;EndB=58062177;Parent=SYN186;VarType=ShV;DupType=.
ch09	45352819	SNP340571	A	C	.	PASS	END=45352819;ChrB=ch09;StartB=58062183;EndB=58062183;Parent=SYN186;VarType=ShV;DupType=.
ch09	45352836	SNP340572	A	C	.	PASS	END=45352836;ChrB=ch09;StartB=58062200;EndB=58062200;Parent=SYN186;VarType=ShV;DupType=.
ch09	45352839	INS340573	A	AT	.	PASS	END=45352839;ChrB=ch09;StartB=58062203;EndB=58062204;Parent=SYN186;VarType=ShV;DupType=.
ch09	45352861	SNP340574	A	T	.	PASS	END=45352861;ChrB=ch09;StartB=58062226;EndB=58062226;Parent=SYN186;VarType=ShV;DupType=.
ch09	45352864	SNP340575	C	T	.	PASS	END=45352864;ChrB=ch09;StartB=58062229;EndB=58062229;Parent=SYN186;VarType=ShV;DupType=.
ch09	45352901	SNP340576	G	A	.	PASS	END=45352901;ChrB=ch09;StartB=58062266;EndB=58062266;Parent=SYN186;VarType=ShV;DupType=.
ch09	45352952	SNP340577	A	C	.	PASS	END=45352952;ChrB=ch09;StartB=58062317;EndB=58062317;Parent=SYN186;VarType=ShV;DupType=.
ch09	45352994	SNP340578	C	T	.	PASS	END=45352994;ChrB=ch09;StartB=58062359;EndB=58062359;Parent=SYN186;VarType=ShV;DupType=.
ch09	45353002	SNP340579	A	C	.	PASS	END=45353002;ChrB=ch09;StartB=58062367;EndB=58062367;Parent=SYN186;VarType=ShV;DupType=.
ch09	45353012	INS340580	G	GA	.	PASS	END=45353012;ChrB=ch09;StartB=58062377;EndB=58062378;Parent=SYN186;VarType=ShV;DupType=.
ch09	45353071	SNP340581	A	G	.	PASS	END=45353071;ChrB=ch09;StartB=58062437;EndB=58062437;Parent=SYN186;VarType=ShV;DupType=.
ch09	45353096	HDR1468	N	<HDR>	.	PASS	END=45354236;ChrB=ch09;StartB=58062462;EndB=58063526;Parent=SYN186;VarType=ShV;DupType=.
ch09	45354237	SYNAL961	N	<SYNAL>	.	PASS	END=45359025;ChrB=ch09;StartB=58063527;EndB=58068299;Parent=SYN186;VarType=.;DupType=.
ch09	45354286	SNP340582	G	T	.	PASS	END=45354286;ChrB=ch09;StartB=58063576;EndB=58063576;Parent=SYN186;VarType=ShV;DupType=.
ch09	45354292	SNP340583	T	A	.	PASS	END=45354292;ChrB=ch09;StartB=58063582;EndB=58063582;Parent=SYN186;VarType=ShV;DupType=.
ch09	45354327	SNP340584	A	G	.	PASS	END=45354327;ChrB=ch09;StartB=58063617;EndB=58063617;Parent=SYN186;VarType=ShV;DupType=.
ch09	45354332	SNP340585	C	T	.	PASS	END=45354332;ChrB=ch09;StartB=58063622;EndB=58063622;Parent=SYN186;VarType=ShV;DupType=.
ch09	45354342	SNP340586	G	C	.	PASS	END=45354342;ChrB=ch09;StartB=58063632;EndB=58063632;Parent=SYN186;VarType=ShV;DupType=.
ch09	45354347	SNP340587	T	C	.	PASS	END=45354347;ChrB=ch09;StartB=58063637;EndB=58063637;Parent=SYN186;VarType=ShV;DupType=.
ch09	45354350	SNP340588	A	T	.	PASS	END=45354350;ChrB=ch09;StartB=58063640;EndB=58063640;Parent=SYN186;VarType=ShV;DupType=.
ch09	45354353	SNP340589	T	C	.	PASS	END=45354353;ChrB=ch09;StartB=58063643;EndB=58063643;Parent=SYN186;VarType=ShV;DupType=.
ch09	45354367	SNP340590	A	C	.	PASS	END=45354367;ChrB=ch09;StartB=58063657;EndB=58063657;Parent=SYN186;VarType=ShV;DupType=.
ch09	45354391	SNP340591	C	A	.	PASS	END=45354391;ChrB=ch09;StartB=58063681;EndB=58063681;Parent=SYN186;VarType=ShV;DupType=.
ch09	45354406	SNP340592	G	T	.	PASS	END=45354406;ChrB=ch09;StartB=58063696;EndB=58063696;Parent=SYN186;VarType=ShV;DupType=.
ch09	45354411	DEL340593	GTAGGCTAGAAAAGGAACAAA	G	.	PASS	END=45354431;ChrB=ch09;StartB=58063701;EndB=58063701;Parent=SYN186;VarType=ShV;DupType=.
ch09	45354441	SNP340594	A	G	.	PASS	END=45354441;ChrB=ch09;StartB=58063711;EndB=58063711;Parent=SYN186;VarType=ShV;DupType=.
ch09	45354446	SNP340595	G	A	.	PASS	END=45354446;ChrB=ch09;StartB=58063716;EndB=58063716;Parent=SYN186;VarType=ShV;DupType=.
ch09	45354474	SNP340596	C	A	.	PASS	END=45354474;ChrB=ch09;StartB=58063744;EndB=58063744;Parent=SYN186;VarType=ShV;DupType=.
ch09	45354486	SNP340597	G	A	.	PASS	END=45354486;ChrB=ch09;StartB=58063756;EndB=58063756;Parent=SYN186;VarType=ShV;DupType=.
ch09	45354507	SNP340598	T	A	.	PASS	END=45354507;ChrB=ch09;StartB=58063777;EndB=58063777;Parent=SYN186;VarType=ShV;DupType=.
ch09	45354518	SNP340599	C	T	.	PASS	END=45354518;ChrB=ch09;StartB=58063788;EndB=58063788;Parent=SYN186;VarType=ShV;DupType=.
ch09	45354538	SNP340600	A	G	.	PASS	END=45354538;ChrB=ch09;StartB=58063808;EndB=58063808;Parent=SYN186;VarType=ShV;DupType=.
ch09	45354649	SNP340601	T	A	.	PASS	END=45354649;ChrB=ch09;StartB=58063919;EndB=58063919;Parent=SYN186;VarType=ShV;DupType=.
ch09	45354658	SNP340602	G	A	.	PASS	END=45354658;ChrB=ch09;StartB=58063928;EndB=58063928;Parent=SYN186;VarType=ShV;DupType=.
ch09	45354709	SNP340603	G	A	.	PASS	END=45354709;ChrB=ch09;StartB=58063979;EndB=58063979;Parent=SYN186;VarType=ShV;DupType=.
ch09	45354774	SNP340604	C	A	.	PASS	END=45354774;ChrB=ch09;StartB=58064044;EndB=58064044;Parent=SYN186;VarType=ShV;DupType=.
ch09	45354802	SNP340605	C	A	.	PASS	END=45354802;ChrB=ch09;StartB=58064072;EndB=58064072;Parent=SYN186;VarType=ShV;DupType=.
ch09	45354818	SNP340606	G	A	.	PASS	END=45354818;ChrB=ch09;StartB=58064088;EndB=58064088;Parent=SYN186;VarType=ShV;DupType=.
ch09	45354849	SNP340607	G	C	.	PASS	END=45354849;ChrB=ch09;StartB=58064119;EndB=58064119;Parent=SYN186;VarType=ShV;DupType=.
ch09	45354873	SNP340608	A	G	.	PASS	END=45354873;ChrB=ch09;StartB=58064143;EndB=58064143;Parent=SYN186;VarType=ShV;DupType=.
ch09	45354925	SNP340609	G	T	.	PASS	END=45354925;ChrB=ch09;StartB=58064195;EndB=58064195;Parent=SYN186;VarType=ShV;DupType=.
ch09	45354951	SNP340610	T	C	.	PASS	END=45354951;ChrB=ch09;StartB=58064221;EndB=58064221;Parent=SYN186;VarType=ShV;DupType=.
ch09	45355007	SNP340611	G	A	.	PASS	END=45355007;ChrB=ch09;StartB=58064277;EndB=58064277;Parent=SYN186;VarType=ShV;DupType=.
ch09	45355040	SNP340612	G	T	.	PASS	END=45355040;ChrB=ch09;StartB=58064310;EndB=58064310;Parent=SYN186;VarType=ShV;DupType=.
ch09	45355044	SNP340613	T	C	.	PASS	END=45355044;ChrB=ch09;StartB=58064314;EndB=58064314;Parent=SYN186;VarType=ShV;DupType=.
ch09	45355058	SNP340614	A	G	.	PASS	END=45355058;ChrB=ch09;StartB=58064328;EndB=58064328;Parent=SYN186;VarType=ShV;DupType=.
ch09	45355077	SNP340615	C	A	.	PASS	END=45355077;ChrB=ch09;StartB=58064347;EndB=58064347;Parent=SYN186;VarType=ShV;DupType=.
ch09	45355113	INS340616	G	GC	.	PASS	END=45355113;ChrB=ch09;StartB=58064383;EndB=58064384;Parent=SYN186;VarType=ShV;DupType=.
ch09	45355155	SNP340617	C	A	.	PASS	END=45355155;ChrB=ch09;StartB=58064426;EndB=58064426;Parent=SYN186;VarType=ShV;DupType=.
ch09	45355184	SNP340618	T	C	.	PASS	END=45355184;ChrB=ch09;StartB=58064455;EndB=58064455;Parent=SYN186;VarType=ShV;DupType=.
ch09	45355286	SNP340619	A	G	.	PASS	END=45355286;ChrB=ch09;StartB=58064557;EndB=58064557;Parent=SYN186;VarType=ShV;DupType=.
ch09	45355294	SNP340620	C	A	.	PASS	END=45355294;ChrB=ch09;StartB=58064565;EndB=58064565;Parent=SYN186;VarType=ShV;DupType=.
ch09	45355295	SNP340621	C	A	.	PASS	END=45355295;ChrB=ch09;StartB=58064566;EndB=58064566;Parent=SYN186;VarType=ShV;DupType=.
ch09	45355298	SNP340622	T	C	.	PASS	END=45355298;ChrB=ch09;StartB=58064569;EndB=58064569;Parent=SYN186;VarType=ShV;DupType=.
ch09	45355351	SNP340623	G	A	.	PASS	END=45355351;ChrB=ch09;StartB=58064622;EndB=58064622;Parent=SYN186;VarType=ShV;DupType=.
ch09	45355371	SNP340624	T	G	.	PASS	END=45355371;ChrB=ch09;StartB=58064642;EndB=58064642;Parent=SYN186;VarType=ShV;DupType=.
ch09	45355384	SNP340625	T	C	.	PASS	END=45355384;ChrB=ch09;StartB=58064655;EndB=58064655;Parent=SYN186;VarType=ShV;DupType=.
ch09	45355421	INS340626	A	AC	.	PASS	END=45355421;ChrB=ch09;StartB=58064692;EndB=58064693;Parent=SYN186;VarType=ShV;DupType=.
ch09	45355424	SNP340627	T	C	.	PASS	END=45355424;ChrB=ch09;StartB=58064696;EndB=58064696;Parent=SYN186;VarType=ShV;DupType=.
ch09	45355425	SNP340628	T	C	.	PASS	END=45355425;ChrB=ch09;StartB=58064697;EndB=58064697;Parent=SYN186;VarType=ShV;DupType=.
ch09	45355446	SNP340629	A	G	.	PASS	END=45355446;ChrB=ch09;StartB=58064718;EndB=58064718;Parent=SYN186;VarType=ShV;DupType=.
ch09	45355478	SNP340630	A	C	.	PASS	END=45355478;ChrB=ch09;StartB=58064750;EndB=58064750;Parent=SYN186;VarType=ShV;DupType=.
ch09	45355479	SNP340631	T	C	.	PASS	END=45355479;ChrB=ch09;StartB=58064751;EndB=58064751;Parent=SYN186;VarType=ShV;DupType=.
ch09	45355492	SNP340632	G	T	.	PASS	END=45355492;ChrB=ch09;StartB=58064764;EndB=58064764;Parent=SYN186;VarType=ShV;DupType=.
ch09	45355493	SNP340633	C	T	.	PASS	END=45355493;ChrB=ch09;StartB=58064765;EndB=58064765;Parent=SYN186;VarType=ShV;DupType=.
ch09	45355535	SNP340634	T	A	.	PASS	END=45355535;ChrB=ch09;StartB=58064807;EndB=58064807;Parent=SYN186;VarType=ShV;DupType=.
ch09	45355564	SNP340635	C	A	.	PASS	END=45355564;ChrB=ch09;StartB=58064836;EndB=58064836;Parent=SYN186;VarType=ShV;DupType=.
ch09	45355582	SNP340636	G	T	.	PASS	END=45355582;ChrB=ch09;StartB=58064854;EndB=58064854;Parent=SYN186;VarType=ShV;DupType=.
ch09	45355613	SNP340637	T	C	.	PASS	END=45355613;ChrB=ch09;StartB=58064885;EndB=58064885;Parent=SYN186;VarType=ShV;DupType=.
ch09	45355659	SNP340638	G	A	.	PASS	END=45355659;ChrB=ch09;StartB=58064931;EndB=58064931;Parent=SYN186;VarType=ShV;DupType=.
ch09	45355672	SNP340639	T	C	.	PASS	END=45355672;ChrB=ch09;StartB=58064944;EndB=58064944;Parent=SYN186;VarType=ShV;DupType=.
ch09	45355682	SNP340640	A	C	.	PASS	END=45355682;ChrB=ch09;StartB=58064954;EndB=58064954;Parent=SYN186;VarType=ShV;DupType=.
ch09	45355691	SNP340641	C	A	.	PASS	END=45355691;ChrB=ch09;StartB=58064963;EndB=58064963;Parent=SYN186;VarType=ShV;DupType=.
ch09	45355755	SNP340642	C	G	.	PASS	END=45355755;ChrB=ch09;StartB=58065027;EndB=58065027;Parent=SYN186;VarType=ShV;DupType=.
ch09	45355782	INS340643	A	AT	.	PASS	END=45355782;ChrB=ch09;StartB=58065054;EndB=58065055;Parent=SYN186;VarType=ShV;DupType=.
ch09	45355790	SNP340644	A	C	.	PASS	END=45355790;ChrB=ch09;StartB=58065063;EndB=58065063;Parent=SYN186;VarType=ShV;DupType=.
ch09	45355799	INS340645	T	TA	.	PASS	END=45355799;ChrB=ch09;StartB=58065072;EndB=58065073;Parent=SYN186;VarType=ShV;DupType=.
ch09	45355821	SNP340646	T	G	.	PASS	END=45355821;ChrB=ch09;StartB=58065095;EndB=58065095;Parent=SYN186;VarType=ShV;DupType=.
ch09	45355854	INS340647	T	TAGCTTC	.	PASS	END=45355854;ChrB=ch09;StartB=58065128;EndB=58065134;Parent=SYN186;VarType=ShV;DupType=.
ch09	45355856	SNP340648	T	A	.	PASS	END=45355856;ChrB=ch09;StartB=58065136;EndB=58065136;Parent=SYN186;VarType=ShV;DupType=.
ch09	45355867	SNP340649	G	C	.	PASS	END=45355867;ChrB=ch09;StartB=58065147;EndB=58065147;Parent=SYN186;VarType=ShV;DupType=.
ch09	45355875	DEL340650	CT	C	.	PASS	END=45355876;ChrB=ch09;StartB=58065155;EndB=58065155;Parent=SYN186;VarType=ShV;DupType=.
ch09	45356007	SNP340651	T	C	.	PASS	END=45356007;ChrB=ch09;StartB=58065286;EndB=58065286;Parent=SYN186;VarType=ShV;DupType=.
ch09	45356010	SNP340652	A	C	.	PASS	END=45356010;ChrB=ch09;StartB=58065289;EndB=58065289;Parent=SYN186;VarType=ShV;DupType=.
ch09	45356039	SNP340653	G	T	.	PASS	END=45356039;ChrB=ch09;StartB=58065318;EndB=58065318;Parent=SYN186;VarType=ShV;DupType=.
ch09	45356043	SNP340654	C	T	.	PASS	END=45356043;ChrB=ch09;StartB=58065322;EndB=58065322;Parent=SYN186;VarType=ShV;DupType=.
ch09	45356053	SNP340655	G	C	.	PASS	END=45356053;ChrB=ch09;StartB=58065332;EndB=58065332;Parent=SYN186;VarType=ShV;DupType=.
ch09	45356070	SNP340656	C	A	.	PASS	END=45356070;ChrB=ch09;StartB=58065349;EndB=58065349;Parent=SYN186;VarType=ShV;DupType=.
ch09	45356072	SNP340657	C	A	.	PASS	END=45356072;ChrB=ch09;StartB=58065351;EndB=58065351;Parent=SYN186;VarType=ShV;DupType=.
ch09	45356075	SNP340658	T	C	.	PASS	END=45356075;ChrB=ch09;StartB=58065354;EndB=58065354;Parent=SYN186;VarType=ShV;DupType=.
ch09	45356076	SNP340659	G	A	.	PASS	END=45356076;ChrB=ch09;StartB=58065355;EndB=58065355;Parent=SYN186;VarType=ShV;DupType=.
ch09	45356099	SNP340660	T	C	.	PASS	END=45356099;ChrB=ch09;StartB=58065378;EndB=58065378;Parent=SYN186;VarType=ShV;DupType=.
ch09	45356123	SNP340661	T	C	.	PASS	END=45356123;ChrB=ch09;StartB=58065402;EndB=58065402;Parent=SYN186;VarType=ShV;DupType=.
ch09	45356140	SNP340662	C	A	.	PASS	END=45356140;ChrB=ch09;StartB=58065419;EndB=58065419;Parent=SYN186;VarType=ShV;DupType=.
ch09	45356143	SNP340663	G	A	.	PASS	END=45356143;ChrB=ch09;StartB=58065422;EndB=58065422;Parent=SYN186;VarType=ShV;DupType=.
ch09	45356151	SNP340664	T	C	.	PASS	END=45356151;ChrB=ch09;StartB=58065430;EndB=58065430;Parent=SYN186;VarType=ShV;DupType=.
ch09	45356173	SNP340665	G	A	.	PASS	END=45356173;ChrB=ch09;StartB=58065452;EndB=58065452;Parent=SYN186;VarType=ShV;DupType=.
ch09	45356221	SNP340666	G	A	.	PASS	END=45356221;ChrB=ch09;StartB=58065500;EndB=58065500;Parent=SYN186;VarType=ShV;DupType=.
ch09	45356256	SNP340667	C	A	.	PASS	END=45356256;ChrB=ch09;StartB=58065535;EndB=58065535;Parent=SYN186;VarType=ShV;DupType=.
ch09	45356266	SNP340668	A	G	.	PASS	END=45356266;ChrB=ch09;StartB=58065545;EndB=58065545;Parent=SYN186;VarType=ShV;DupType=.
ch09	45356277	SNP340669	T	C	.	PASS	END=45356277;ChrB=ch09;StartB=58065556;EndB=58065556;Parent=SYN186;VarType=ShV;DupType=.
ch09	45356296	SNP340670	G	C	.	PASS	END=45356296;ChrB=ch09;StartB=58065575;EndB=58065575;Parent=SYN186;VarType=ShV;DupType=.
ch09	45356336	SNP340671	T	A	.	PASS	END=45356336;ChrB=ch09;StartB=58065615;EndB=58065615;Parent=SYN186;VarType=ShV;DupType=.
ch09	45356358	SNP340672	A	G	.	PASS	END=45356358;ChrB=ch09;StartB=58065637;EndB=58065637;Parent=SYN186;VarType=ShV;DupType=.
ch09	45356365	SNP340673	T	C	.	PASS	END=45356365;ChrB=ch09;StartB=58065644;EndB=58065644;Parent=SYN186;VarType=ShV;DupType=.
ch09	45356367	SNP340674	T	C	.	PASS	END=45356367;ChrB=ch09;StartB=58065646;EndB=58065646;Parent=SYN186;VarType=ShV;DupType=.
ch09	45356398	SNP340675	A	G	.	PASS	END=45356398;ChrB=ch09;StartB=58065677;EndB=58065677;Parent=SYN186;VarType=ShV;DupType=.
ch09	45356412	SNP340676	T	A	.	PASS	END=45356412;ChrB=ch09;StartB=58065691;EndB=58065691;Parent=SYN186;VarType=ShV;DupType=.
ch09	45356413	SNP340677	A	G	.	PASS	END=45356413;ChrB=ch09;StartB=58065692;EndB=58065692;Parent=SYN186;VarType=ShV;DupType=.
ch09	45356433	SNP340678	T	A	.	PASS	END=45356433;ChrB=ch09;StartB=58065712;EndB=58065712;Parent=SYN186;VarType=ShV;DupType=.
ch09	45356442	SNP340679	G	A	.	PASS	END=45356442;ChrB=ch09;StartB=58065721;EndB=58065721;Parent=SYN186;VarType=ShV;DupType=.
ch09	45356448	SNP340680	T	G	.	PASS	END=45356448;ChrB=ch09;StartB=58065727;EndB=58065727;Parent=SYN186;VarType=ShV;DupType=.
ch09	45356459	SNP340681	T	A	.	PASS	END=45356459;ChrB=ch09;StartB=58065738;EndB=58065738;Parent=SYN186;VarType=ShV;DupType=.
ch09	45356482	SNP340682	G	A	.	PASS	END=45356482;ChrB=ch09;StartB=58065761;EndB=58065761;Parent=SYN186;VarType=ShV;DupType=.
ch09	45356526	SNP340683	C	T	.	PASS	END=45356526;ChrB=ch09;StartB=58065805;EndB=58065805;Parent=SYN186;VarType=ShV;DupType=.
ch09	45356534	SNP340684	G	C	.	PASS	END=45356534;ChrB=ch09;StartB=58065813;EndB=58065813;Parent=SYN186;VarType=ShV;DupType=.
ch09	45356537	SNP340685	C	A	.	PASS	END=45356537;ChrB=ch09;StartB=58065816;EndB=58065816;Parent=SYN186;VarType=ShV;DupType=.
ch09	45356540	SNP340686	A	G	.	PASS	END=45356540;ChrB=ch09;StartB=58065819;EndB=58065819;Parent=SYN186;VarType=ShV;DupType=.
ch09	45356580	SNP340687	C	A	.	PASS	END=45356580;ChrB=ch09;StartB=58065859;EndB=58065859;Parent=SYN186;VarType=ShV;DupType=.
ch09	45356614	SNP340688	A	C	.	PASS	END=45356614;ChrB=ch09;StartB=58065893;EndB=58065893;Parent=SYN186;VarType=ShV;DupType=.
ch09	45356617	SNP340689	A	G	.	PASS	END=45356617;ChrB=ch09;StartB=58065896;EndB=58065896;Parent=SYN186;VarType=ShV;DupType=.
ch09	45356628	INS340690	A	AC	.	PASS	END=45356628;ChrB=ch09;StartB=58065907;EndB=58065908;Parent=SYN186;VarType=ShV;DupType=.
ch09	45356638	SNP340691	A	T	.	PASS	END=45356638;ChrB=ch09;StartB=58065918;EndB=58065918;Parent=SYN186;VarType=ShV;DupType=.
ch09	45356693	SNP340692	C	T	.	PASS	END=45356693;ChrB=ch09;StartB=58065973;EndB=58065973;Parent=SYN186;VarType=ShV;DupType=.
ch09	45356698	SNP340693	T	C	.	PASS	END=45356698;ChrB=ch09;StartB=58065978;EndB=58065978;Parent=SYN186;VarType=ShV;DupType=.
ch09	45356699	SNP340694	G	C	.	PASS	END=45356699;ChrB=ch09;StartB=58065979;EndB=58065979;Parent=SYN186;VarType=ShV;DupType=.
ch09	45356730	SNP340695	T	C	.	PASS	END=45356730;ChrB=ch09;StartB=58066010;EndB=58066010;Parent=SYN186;VarType=ShV;DupType=.
ch09	45356740	SNP340696	G	A	.	PASS	END=45356740;ChrB=ch09;StartB=58066020;EndB=58066020;Parent=SYN186;VarType=ShV;DupType=.
ch09	45356782	SNP340697	G	T	.	PASS	END=45356782;ChrB=ch09;StartB=58066062;EndB=58066062;Parent=SYN186;VarType=ShV;DupType=.
ch09	45356802	SNP340698	A	C	.	PASS	END=45356802;ChrB=ch09;StartB=58066082;EndB=58066082;Parent=SYN186;VarType=ShV;DupType=.
ch09	45356855	SNP340699	A	T	.	PASS	END=45356855;ChrB=ch09;StartB=58066135;EndB=58066135;Parent=SYN186;VarType=ShV;DupType=.
ch09	45356856	SNP340700	T	G	.	PASS	END=45356856;ChrB=ch09;StartB=58066136;EndB=58066136;Parent=SYN186;VarType=ShV;DupType=.
ch09	45356885	SNP340701	C	A	.	PASS	END=45356885;ChrB=ch09;StartB=58066165;EndB=58066165;Parent=SYN186;VarType=ShV;DupType=.
ch09	45356902	SNP340702	T	C	.	PASS	END=45356902;ChrB=ch09;StartB=58066182;EndB=58066182;Parent=SYN186;VarType=ShV;DupType=.
ch09	45356920	SNP340703	A	G	.	PASS	END=45356920;ChrB=ch09;StartB=58066200;EndB=58066200;Parent=SYN186;VarType=ShV;DupType=.
ch09	45356928	SNP340704	T	C	.	PASS	END=45356928;ChrB=ch09;StartB=58066208;EndB=58066208;Parent=SYN186;VarType=ShV;DupType=.
ch09	45357021	SNP340705	C	A	.	PASS	END=45357021;ChrB=ch09;StartB=58066301;EndB=58066301;Parent=SYN186;VarType=ShV;DupType=.
ch09	45357034	SNP340706	G	A	.	PASS	END=45357034;ChrB=ch09;StartB=58066314;EndB=58066314;Parent=SYN186;VarType=ShV;DupType=.
ch09	45357036	SNP340707	C	T	.	PASS	END=45357036;ChrB=ch09;StartB=58066316;EndB=58066316;Parent=SYN186;VarType=ShV;DupType=.
ch09	45357040	SNP340708	G	T	.	PASS	END=45357040;ChrB=ch09;StartB=58066320;EndB=58066320;Parent=SYN186;VarType=ShV;DupType=.
ch09	45357056	SNP340709	T	C	.	PASS	END=45357056;ChrB=ch09;StartB=58066336;EndB=58066336;Parent=SYN186;VarType=ShV;DupType=.
ch09	45357070	SNP340710	C	T	.	PASS	END=45357070;ChrB=ch09;StartB=58066350;EndB=58066350;Parent=SYN186;VarType=ShV;DupType=.
ch09	45357092	SNP340711	C	A	.	PASS	END=45357092;ChrB=ch09;StartB=58066372;EndB=58066372;Parent=SYN186;VarType=ShV;DupType=.
ch09	45357108	SNP340712	G	A	.	PASS	END=45357108;ChrB=ch09;StartB=58066388;EndB=58066388;Parent=SYN186;VarType=ShV;DupType=.
ch09	45357133	SNP340713	G	A	.	PASS	END=45357133;ChrB=ch09;StartB=58066413;EndB=58066413;Parent=SYN186;VarType=ShV;DupType=.
ch09	45357137	SNP340714	A	C	.	PASS	END=45357137;ChrB=ch09;StartB=58066417;EndB=58066417;Parent=SYN186;VarType=ShV;DupType=.
ch09	45357150	SNP340715	T	C	.	PASS	END=45357150;ChrB=ch09;StartB=58066430;EndB=58066430;Parent=SYN186;VarType=ShV;DupType=.
ch09	45357151	SNP340716	A	C	.	PASS	END=45357151;ChrB=ch09;StartB=58066431;EndB=58066431;Parent=SYN186;VarType=ShV;DupType=.
ch09	45357167	SNP340717	C	A	.	PASS	END=45357167;ChrB=ch09;StartB=58066447;EndB=58066447;Parent=SYN186;VarType=ShV;DupType=.
ch09	45357168	SNP340718	T	A	.	PASS	END=45357168;ChrB=ch09;StartB=58066448;EndB=58066448;Parent=SYN186;VarType=ShV;DupType=.
ch09	45357169	SNP340719	C	A	.	PASS	END=45357169;ChrB=ch09;StartB=58066449;EndB=58066449;Parent=SYN186;VarType=ShV;DupType=.
ch09	45357175	SNP340720	T	G	.	PASS	END=45357175;ChrB=ch09;StartB=58066455;EndB=58066455;Parent=SYN186;VarType=ShV;DupType=.
ch09	45357220	SNP340721	C	A	.	PASS	END=45357220;ChrB=ch09;StartB=58066500;EndB=58066500;Parent=SYN186;VarType=ShV;DupType=.
ch09	45357261	SNP340722	T	C	.	PASS	END=45357261;ChrB=ch09;StartB=58066541;EndB=58066541;Parent=SYN186;VarType=ShV;DupType=.
ch09	45357322	SNP340723	T	C	.	PASS	END=45357322;ChrB=ch09;StartB=58066602;EndB=58066602;Parent=SYN186;VarType=ShV;DupType=.
ch09	45357362	SNP340724	G	T	.	PASS	END=45357362;ChrB=ch09;StartB=58066642;EndB=58066642;Parent=SYN186;VarType=ShV;DupType=.
ch09	45357384	SNP340725	T	A	.	PASS	END=45357384;ChrB=ch09;StartB=58066664;EndB=58066664;Parent=SYN186;VarType=ShV;DupType=.
ch09	45357400	SNP340726	G	A	.	PASS	END=45357400;ChrB=ch09;StartB=58066680;EndB=58066680;Parent=SYN186;VarType=ShV;DupType=.
ch09	45357458	SNP340727	C	T	.	PASS	END=45357458;ChrB=ch09;StartB=58066738;EndB=58066738;Parent=SYN186;VarType=ShV;DupType=.
ch09	45357467	SNP340728	T	G	.	PASS	END=45357467;ChrB=ch09;StartB=58066747;EndB=58066747;Parent=SYN186;VarType=ShV;DupType=.
ch09	45357486	SNP340729	G	A	.	PASS	END=45357486;ChrB=ch09;StartB=58066766;EndB=58066766;Parent=SYN186;VarType=ShV;DupType=.
ch09	45357490	SNP340730	A	T	.	PASS	END=45357490;ChrB=ch09;StartB=58066770;EndB=58066770;Parent=SYN186;VarType=ShV;DupType=.
ch09	45357505	SNP340731	C	A	.	PASS	END=45357505;ChrB=ch09;StartB=58066785;EndB=58066785;Parent=SYN186;VarType=ShV;DupType=.
ch09	45357527	SNP340732	T	C	.	PASS	END=45357527;ChrB=ch09;StartB=58066807;EndB=58066807;Parent=SYN186;VarType=ShV;DupType=.
ch09	45357548	SNP340733	A	C	.	PASS	END=45357548;ChrB=ch09;StartB=58066828;EndB=58066828;Parent=SYN186;VarType=ShV;DupType=.
ch09	45357569	SNP340734	A	C	.	PASS	END=45357569;ChrB=ch09;StartB=58066849;EndB=58066849;Parent=SYN186;VarType=ShV;DupType=.
ch09	45357583	SNP340735	A	T	.	PASS	END=45357583;ChrB=ch09;StartB=58066863;EndB=58066863;Parent=SYN186;VarType=ShV;DupType=.
ch09	45357584	SNP340736	T	C	.	PASS	END=45357584;ChrB=ch09;StartB=58066864;EndB=58066864;Parent=SYN186;VarType=ShV;DupType=.
ch09	45357651	DEL340737	AG	A	.	PASS	END=45357652;ChrB=ch09;StartB=58066931;EndB=58066931;Parent=SYN186;VarType=ShV;DupType=.
ch09	45357673	SNP340738	A	C	.	PASS	END=45357673;ChrB=ch09;StartB=58066952;EndB=58066952;Parent=SYN186;VarType=ShV;DupType=.
ch09	45357676	SNP340739	C	A	.	PASS	END=45357676;ChrB=ch09;StartB=58066955;EndB=58066955;Parent=SYN186;VarType=ShV;DupType=.
ch09	45357708	SNP340740	A	G	.	PASS	END=45357708;ChrB=ch09;StartB=58066987;EndB=58066987;Parent=SYN186;VarType=ShV;DupType=.
ch09	45357718	SNP340741	C	T	.	PASS	END=45357718;ChrB=ch09;StartB=58066997;EndB=58066997;Parent=SYN186;VarType=ShV;DupType=.
ch09	45357762	SNP340742	T	C	.	PASS	END=45357762;ChrB=ch09;StartB=58067041;EndB=58067041;Parent=SYN186;VarType=ShV;DupType=.
ch09	45357775	SNP340743	G	T	.	PASS	END=45357775;ChrB=ch09;StartB=58067054;EndB=58067054;Parent=SYN186;VarType=ShV;DupType=.
ch09	45357797	SNP340744	C	G	.	PASS	END=45357797;ChrB=ch09;StartB=58067076;EndB=58067076;Parent=SYN186;VarType=ShV;DupType=.
ch09	45357803	SNP340745	T	C	.	PASS	END=45357803;ChrB=ch09;StartB=58067082;EndB=58067082;Parent=SYN186;VarType=ShV;DupType=.
ch09	45357807	SNP340746	C	T	.	PASS	END=45357807;ChrB=ch09;StartB=58067086;EndB=58067086;Parent=SYN186;VarType=ShV;DupType=.
ch09	45357825	SNP340747	G	T	.	PASS	END=45357825;ChrB=ch09;StartB=58067104;EndB=58067104;Parent=SYN186;VarType=ShV;DupType=.
ch09	45357828	SNP340748	T	C	.	PASS	END=45357828;ChrB=ch09;StartB=58067107;EndB=58067107;Parent=SYN186;VarType=ShV;DupType=.
ch09	45357839	SNP340749	T	C	.	PASS	END=45357839;ChrB=ch09;StartB=58067118;EndB=58067118;Parent=SYN186;VarType=ShV;DupType=.
ch09	45357852	SNP340750	C	A	.	PASS	END=45357852;ChrB=ch09;StartB=58067131;EndB=58067131;Parent=SYN186;VarType=ShV;DupType=.
ch09	45357868	DEL340751	CT	C	.	PASS	END=45357869;ChrB=ch09;StartB=58067147;EndB=58067147;Parent=SYN186;VarType=ShV;DupType=.
ch09	45357894	SNP340752	C	T	.	PASS	END=45357894;ChrB=ch09;StartB=58067172;EndB=58067172;Parent=SYN186;VarType=ShV;DupType=.
ch09	45357895	SNP340753	A	C	.	PASS	END=45357895;ChrB=ch09;StartB=58067173;EndB=58067173;Parent=SYN186;VarType=ShV;DupType=.
ch09	45357916	SNP340754	G	T	.	PASS	END=45357916;ChrB=ch09;StartB=58067194;EndB=58067194;Parent=SYN186;VarType=ShV;DupType=.
ch09	45357929	SNP340755	A	T	.	PASS	END=45357929;ChrB=ch09;StartB=58067207;EndB=58067207;Parent=SYN186;VarType=ShV;DupType=.
ch09	45357939	SNP340756	A	G	.	PASS	END=45357939;ChrB=ch09;StartB=58067217;EndB=58067217;Parent=SYN186;VarType=ShV;DupType=.
ch09	45357943	SNP340757	A	G	.	PASS	END=45357943;ChrB=ch09;StartB=58067221;EndB=58067221;Parent=SYN186;VarType=ShV;DupType=.
ch09	45357986	SNP340758	G	A	.	PASS	END=45357986;ChrB=ch09;StartB=58067264;EndB=58067264;Parent=SYN186;VarType=ShV;DupType=.
ch09	45357989	SNP340759	G	T	.	PASS	END=45357989;ChrB=ch09;StartB=58067267;EndB=58067267;Parent=SYN186;VarType=ShV;DupType=.
ch09	45358010	SNP340760	G	A	.	PASS	END=45358010;ChrB=ch09;StartB=58067288;EndB=58067288;Parent=SYN186;VarType=ShV;DupType=.
ch09	45358023	SNP340761	C	T	.	PASS	END=45358023;ChrB=ch09;StartB=58067301;EndB=58067301;Parent=SYN186;VarType=ShV;DupType=.
ch09	45358024	SNP340762	C	T	.	PASS	END=45358024;ChrB=ch09;StartB=58067302;EndB=58067302;Parent=SYN186;VarType=ShV;DupType=.
ch09	45358034	SNP340763	G	C	.	PASS	END=45358034;ChrB=ch09;StartB=58067312;EndB=58067312;Parent=SYN186;VarType=ShV;DupType=.
ch09	45358064	SNP340764	A	G	.	PASS	END=45358064;ChrB=ch09;StartB=58067342;EndB=58067342;Parent=SYN186;VarType=ShV;DupType=.
ch09	45358097	SNP340765	G	A	.	PASS	END=45358097;ChrB=ch09;StartB=58067375;EndB=58067375;Parent=SYN186;VarType=ShV;DupType=.
ch09	45358132	SNP340766	G	C	.	PASS	END=45358132;ChrB=ch09;StartB=58067410;EndB=58067410;Parent=SYN186;VarType=ShV;DupType=.
ch09	45358142	SNP340767	T	C	.	PASS	END=45358142;ChrB=ch09;StartB=58067420;EndB=58067420;Parent=SYN186;VarType=ShV;DupType=.
ch09	45358144	SNP340768	G	A	.	PASS	END=45358144;ChrB=ch09;StartB=58067422;EndB=58067422;Parent=SYN186;VarType=ShV;DupType=.
ch09	45358159	SNP340769	A	G	.	PASS	END=45358159;ChrB=ch09;StartB=58067437;EndB=58067437;Parent=SYN186;VarType=ShV;DupType=.
ch09	45358183	SNP340770	C	T	.	PASS	END=45358183;ChrB=ch09;StartB=58067461;EndB=58067461;Parent=SYN186;VarType=ShV;DupType=.
ch09	45358213	SNP340771	A	G	.	PASS	END=45358213;ChrB=ch09;StartB=58067491;EndB=58067491;Parent=SYN186;VarType=ShV;DupType=.
ch09	45358225	SNP340772	A	T	.	PASS	END=45358225;ChrB=ch09;StartB=58067503;EndB=58067503;Parent=SYN186;VarType=ShV;DupType=.
ch09	45358230	SNP340773	C	T	.	PASS	END=45358230;ChrB=ch09;StartB=58067508;EndB=58067508;Parent=SYN186;VarType=ShV;DupType=.
ch09	45358231	SNP340774	T	A	.	PASS	END=45358231;ChrB=ch09;StartB=58067509;EndB=58067509;Parent=SYN186;VarType=ShV;DupType=.
ch09	45358234	SNP340775	A	G	.	PASS	END=45358234;ChrB=ch09;StartB=58067512;EndB=58067512;Parent=SYN186;VarType=ShV;DupType=.
ch09	45358251	SNP340776	C	A	.	PASS	END=45358251;ChrB=ch09;StartB=58067529;EndB=58067529;Parent=SYN186;VarType=ShV;DupType=.
ch09	45358268	SNP340777	T	C	.	PASS	END=45358268;ChrB=ch09;StartB=58067546;EndB=58067546;Parent=SYN186;VarType=ShV;DupType=.
ch09	45358269	SNP340778	T	C	.	PASS	END=45358269;ChrB=ch09;StartB=58067547;EndB=58067547;Parent=SYN186;VarType=ShV;DupType=.
ch09	45358271	SNP340779	A	T	.	PASS	END=45358271;ChrB=ch09;StartB=58067549;EndB=58067549;Parent=SYN186;VarType=ShV;DupType=.
ch09	45358274	SNP340780	G	C	.	PASS	END=45358274;ChrB=ch09;StartB=58067552;EndB=58067552;Parent=SYN186;VarType=ShV;DupType=.
ch09	45358285	SNP340781	A	C	.	PASS	END=45358285;ChrB=ch09;StartB=58067563;EndB=58067563;Parent=SYN186;VarType=ShV;DupType=.
ch09	45358319	SNP340782	A	C	.	PASS	END=45358319;ChrB=ch09;StartB=58067597;EndB=58067597;Parent=SYN186;VarType=ShV;DupType=.
ch09	45358349	SNP340783	T	G	.	PASS	END=45358349;ChrB=ch09;StartB=58067627;EndB=58067627;Parent=SYN186;VarType=ShV;DupType=.
ch09	45358367	SNP340784	G	A	.	PASS	END=45358367;ChrB=ch09;StartB=58067645;EndB=58067645;Parent=SYN186;VarType=ShV;DupType=.
ch09	45358373	INS340785	A	AT	.	PASS	END=45358373;ChrB=ch09;StartB=58067651;EndB=58067652;Parent=SYN186;VarType=ShV;DupType=.
ch09	45358424	SNP340786	C	A	.	PASS	END=45358424;ChrB=ch09;StartB=58067703;EndB=58067703;Parent=SYN186;VarType=ShV;DupType=.
ch09	45358439	SNP340787	G	T	.	PASS	END=45358439;ChrB=ch09;StartB=58067718;EndB=58067718;Parent=SYN186;VarType=ShV;DupType=.
ch09	45358448	SNP340788	T	C	.	PASS	END=45358448;ChrB=ch09;StartB=58067727;EndB=58067727;Parent=SYN186;VarType=ShV;DupType=.
ch09	45358449	SNP340789	T	C	.	PASS	END=45358449;ChrB=ch09;StartB=58067728;EndB=58067728;Parent=SYN186;VarType=ShV;DupType=.
ch09	45358464	SNP340790	C	A	.	PASS	END=45358464;ChrB=ch09;StartB=58067743;EndB=58067743;Parent=SYN186;VarType=ShV;DupType=.
ch09	45358489	SNP340791	C	A	.	PASS	END=45358489;ChrB=ch09;StartB=58067768;EndB=58067768;Parent=SYN186;VarType=ShV;DupType=.
ch09	45358498	SNP340792	C	T	.	PASS	END=45358498;ChrB=ch09;StartB=58067777;EndB=58067777;Parent=SYN186;VarType=ShV;DupType=.
ch09	45358540	SNP340793	G	T	.	PASS	END=45358540;ChrB=ch09;StartB=58067819;EndB=58067819;Parent=SYN186;VarType=ShV;DupType=.
ch09	45358563	SNP340794	T	C	.	PASS	END=45358563;ChrB=ch09;StartB=58067842;EndB=58067842;Parent=SYN186;VarType=ShV;DupType=.
ch09	45358564	SNP340795	T	A	.	PASS	END=45358564;ChrB=ch09;StartB=58067843;EndB=58067843;Parent=SYN186;VarType=ShV;DupType=.
ch09	45358570	SNP340796	T	A	.	PASS	END=45358570;ChrB=ch09;StartB=58067849;EndB=58067849;Parent=SYN186;VarType=ShV;DupType=.
ch09	45358575	SNP340797	T	G	.	PASS	END=45358575;ChrB=ch09;StartB=58067854;EndB=58067854;Parent=SYN186;VarType=ShV;DupType=.
ch09	45358593	SNP340798	C	G	.	PASS	END=45358593;ChrB=ch09;StartB=58067872;EndB=58067872;Parent=SYN186;VarType=ShV;DupType=.
ch09	45358595	SNP340799	G	A	.	PASS	END=45358595;ChrB=ch09;StartB=58067874;EndB=58067874;Parent=SYN186;VarType=ShV;DupType=.
ch09	45358610	SNP340800	T	C	.	PASS	END=45358610;ChrB=ch09;StartB=58067889;EndB=58067889;Parent=SYN186;VarType=ShV;DupType=.
ch09	45358683	DEL340801	TATCTCC	T	.	PASS	END=45358689;ChrB=ch09;StartB=58067962;EndB=58067962;Parent=SYN186;VarType=ShV;DupType=.
ch09	45358707	SNP340802	G	A	.	PASS	END=45358707;ChrB=ch09;StartB=58067980;EndB=58067980;Parent=SYN186;VarType=ShV;DupType=.
ch09	45358709	SNP340803	G	T	.	PASS	END=45358709;ChrB=ch09;StartB=58067982;EndB=58067982;Parent=SYN186;VarType=ShV;DupType=.
ch09	45358722	SNP340804	T	A	.	PASS	END=45358722;ChrB=ch09;StartB=58067995;EndB=58067995;Parent=SYN186;VarType=ShV;DupType=.
ch09	45358751	SNP340805	C	T	.	PASS	END=45358751;ChrB=ch09;StartB=58068024;EndB=58068024;Parent=SYN186;VarType=ShV;DupType=.
ch09	45358756	SNP340806	C	T	.	PASS	END=45358756;ChrB=ch09;StartB=58068029;EndB=58068029;Parent=SYN186;VarType=ShV;DupType=.
ch09	45358806	SNP340807	T	C	.	PASS	END=45358806;ChrB=ch09;StartB=58068079;EndB=58068079;Parent=SYN186;VarType=ShV;DupType=.
ch09	45358807	SNP340808	G	A	.	PASS	END=45358807;ChrB=ch09;StartB=58068080;EndB=58068080;Parent=SYN186;VarType=ShV;DupType=.
ch09	45358812	SNP340809	G	A	.	PASS	END=45358812;ChrB=ch09;StartB=58068085;EndB=58068085;Parent=SYN186;VarType=ShV;DupType=.
ch09	45358819	SNP340810	C	A	.	PASS	END=45358819;ChrB=ch09;StartB=58068092;EndB=58068092;Parent=SYN186;VarType=ShV;DupType=.
ch09	45358833	SNP340811	A	C	.	PASS	END=45358833;ChrB=ch09;StartB=58068106;EndB=58068106;Parent=SYN186;VarType=ShV;DupType=.
ch09	45358843	SNP340812	A	C	.	PASS	END=45358843;ChrB=ch09;StartB=58068116;EndB=58068116;Parent=SYN186;VarType=ShV;DupType=.
ch09	45358845	INS340813	T	TG	.	PASS	END=45358845;ChrB=ch09;StartB=58068118;EndB=58068119;Parent=SYN186;VarType=ShV;DupType=.
ch09	45358859	SNP340814	A	G	.	PASS	END=45358859;ChrB=ch09;StartB=58068133;EndB=58068133;Parent=SYN186;VarType=ShV;DupType=.
ch09	45358876	SNP340815	C	T	.	PASS	END=45358876;ChrB=ch09;StartB=58068150;EndB=58068150;Parent=SYN186;VarType=ShV;DupType=.
ch09	45358882	SNP340816	G	A	.	PASS	END=45358882;ChrB=ch09;StartB=58068156;EndB=58068156;Parent=SYN186;VarType=ShV;DupType=.
ch09	45358887	SNP340817	T	G	.	PASS	END=45358887;ChrB=ch09;StartB=58068161;EndB=58068161;Parent=SYN186;VarType=ShV;DupType=.
ch09	45358940	SNP340818	A	C	.	PASS	END=45358940;ChrB=ch09;StartB=58068214;EndB=58068214;Parent=SYN186;VarType=ShV;DupType=.
ch09	45358963	SNP340819	C	T	.	PASS	END=45358963;ChrB=ch09;StartB=58068237;EndB=58068237;Parent=SYN186;VarType=ShV;DupType=.
ch09	45359026	HDR1469	N	<HDR>	.	PASS	END=45359209;ChrB=ch09;StartB=58068300;EndB=58068487;Parent=SYN186;VarType=ShV;DupType=.
ch09	45359210	SYNAL962	N	<SYNAL>	.	PASS	END=45365404;ChrB=ch09;StartB=58068488;EndB=58074682;Parent=SYN186;VarType=.;DupType=.
ch09	45359246	SNP340820	T	C	.	PASS	END=45359246;ChrB=ch09;StartB=58068524;EndB=58068524;Parent=SYN186;VarType=ShV;DupType=.
ch09	45359257	SNP340821	C	A	.	PASS	END=45359257;ChrB=ch09;StartB=58068535;EndB=58068535;Parent=SYN186;VarType=ShV;DupType=.
ch09	45359272	SNP340822	A	G	.	PASS	END=45359272;ChrB=ch09;StartB=58068550;EndB=58068550;Parent=SYN186;VarType=ShV;DupType=.
ch09	45359287	SNP340823	C	A	.	PASS	END=45359287;ChrB=ch09;StartB=58068565;EndB=58068565;Parent=SYN186;VarType=ShV;DupType=.
ch09	45359290	SNP340824	G	A	.	PASS	END=45359290;ChrB=ch09;StartB=58068568;EndB=58068568;Parent=SYN186;VarType=ShV;DupType=.
ch09	45359303	SNP340825	G	A	.	PASS	END=45359303;ChrB=ch09;StartB=58068581;EndB=58068581;Parent=SYN186;VarType=ShV;DupType=.
ch09	45359309	SNP340826	A	T	.	PASS	END=45359309;ChrB=ch09;StartB=58068587;EndB=58068587;Parent=SYN186;VarType=ShV;DupType=.
ch09	45359312	SNP340827	A	G	.	PASS	END=45359312;ChrB=ch09;StartB=58068590;EndB=58068590;Parent=SYN186;VarType=ShV;DupType=.
ch09	45359314	DEL340828	GA	G	.	PASS	END=45359315;ChrB=ch09;StartB=58068592;EndB=58068592;Parent=SYN186;VarType=ShV;DupType=.
ch09	45359344	SNP340829	T	G	.	PASS	END=45359344;ChrB=ch09;StartB=58068621;EndB=58068621;Parent=SYN186;VarType=ShV;DupType=.
ch09	45359355	SNP340830	G	A	.	PASS	END=45359355;ChrB=ch09;StartB=58068632;EndB=58068632;Parent=SYN186;VarType=ShV;DupType=.
ch09	45359361	SNP340831	A	C	.	PASS	END=45359361;ChrB=ch09;StartB=58068638;EndB=58068638;Parent=SYN186;VarType=ShV;DupType=.
ch09	45359363	SNP340832	G	A	.	PASS	END=45359363;ChrB=ch09;StartB=58068640;EndB=58068640;Parent=SYN186;VarType=ShV;DupType=.
ch09	45359437	SNP340833	A	G	.	PASS	END=45359437;ChrB=ch09;StartB=58068714;EndB=58068714;Parent=SYN186;VarType=ShV;DupType=.
ch09	45359467	DEL340834	TG	T	.	PASS	END=45359468;ChrB=ch09;StartB=58068744;EndB=58068744;Parent=SYN186;VarType=ShV;DupType=.
ch09	45359483	SNP340835	A	G	.	PASS	END=45359483;ChrB=ch09;StartB=58068759;EndB=58068759;Parent=SYN186;VarType=ShV;DupType=.
ch09	45359504	SNP340836	A	T	.	PASS	END=45359504;ChrB=ch09;StartB=58068780;EndB=58068780;Parent=SYN186;VarType=ShV;DupType=.
ch09	45359522	SNP340837	A	G	.	PASS	END=45359522;ChrB=ch09;StartB=58068798;EndB=58068798;Parent=SYN186;VarType=ShV;DupType=.
ch09	45359544	SNP340838	A	C	.	PASS	END=45359544;ChrB=ch09;StartB=58068820;EndB=58068820;Parent=SYN186;VarType=ShV;DupType=.
ch09	45359555	SNP340839	G	A	.	PASS	END=45359555;ChrB=ch09;StartB=58068831;EndB=58068831;Parent=SYN186;VarType=ShV;DupType=.
ch09	45359576	SNP340840	T	C	.	PASS	END=45359576;ChrB=ch09;StartB=58068852;EndB=58068852;Parent=SYN186;VarType=ShV;DupType=.
ch09	45359579	DEL340841	ATAAC	A	.	PASS	END=45359583;ChrB=ch09;StartB=58068855;EndB=58068855;Parent=SYN186;VarType=ShV;DupType=.
ch09	45359630	SNP340842	T	C	.	PASS	END=45359630;ChrB=ch09;StartB=58068902;EndB=58068902;Parent=SYN186;VarType=ShV;DupType=.
ch09	45359631	SNP340843	T	C	.	PASS	END=45359631;ChrB=ch09;StartB=58068903;EndB=58068903;Parent=SYN186;VarType=ShV;DupType=.
ch09	45359655	SNP340844	T	A	.	PASS	END=45359655;ChrB=ch09;StartB=58068927;EndB=58068927;Parent=SYN186;VarType=ShV;DupType=.
ch09	45359684	SNP340845	A	C	.	PASS	END=45359684;ChrB=ch09;StartB=58068956;EndB=58068956;Parent=SYN186;VarType=ShV;DupType=.
ch09	45359706	SNP340846	C	T	.	PASS	END=45359706;ChrB=ch09;StartB=58068978;EndB=58068978;Parent=SYN186;VarType=ShV;DupType=.
ch09	45359738	SNP340847	C	T	.	PASS	END=45359738;ChrB=ch09;StartB=58069010;EndB=58069010;Parent=SYN186;VarType=ShV;DupType=.
ch09	45359825	SNP340848	A	C	.	PASS	END=45359825;ChrB=ch09;StartB=58069097;EndB=58069097;Parent=SYN186;VarType=ShV;DupType=.
ch09	45359832	SNP340849	G	A	.	PASS	END=45359832;ChrB=ch09;StartB=58069104;EndB=58069104;Parent=SYN186;VarType=ShV;DupType=.
ch09	45359864	SNP340850	A	C	.	PASS	END=45359864;ChrB=ch09;StartB=58069136;EndB=58069136;Parent=SYN186;VarType=ShV;DupType=.
ch09	45359898	SNP340851	G	A	.	PASS	END=45359898;ChrB=ch09;StartB=58069170;EndB=58069170;Parent=SYN186;VarType=ShV;DupType=.
ch09	45359976	SNP340852	C	A	.	PASS	END=45359976;ChrB=ch09;StartB=58069248;EndB=58069248;Parent=SYN186;VarType=ShV;DupType=.
ch09	45360000	SNP340853	A	C	.	PASS	END=45360000;ChrB=ch09;StartB=58069272;EndB=58069272;Parent=SYN186;VarType=ShV;DupType=.
ch09	45360007	SNP340854	C	A	.	PASS	END=45360007;ChrB=ch09;StartB=58069279;EndB=58069279;Parent=SYN186;VarType=ShV;DupType=.
ch09	45360031	SNP340855	G	A	.	PASS	END=45360031;ChrB=ch09;StartB=58069303;EndB=58069303;Parent=SYN186;VarType=ShV;DupType=.
ch09	45360034	SNP340856	T	C	.	PASS	END=45360034;ChrB=ch09;StartB=58069306;EndB=58069306;Parent=SYN186;VarType=ShV;DupType=.
ch09	45360048	SNP340857	A	G	.	PASS	END=45360048;ChrB=ch09;StartB=58069320;EndB=58069320;Parent=SYN186;VarType=ShV;DupType=.
ch09	45360058	SNP340858	T	C	.	PASS	END=45360058;ChrB=ch09;StartB=58069330;EndB=58069330;Parent=SYN186;VarType=ShV;DupType=.
ch09	45360072	SNP340859	A	C	.	PASS	END=45360072;ChrB=ch09;StartB=58069344;EndB=58069344;Parent=SYN186;VarType=ShV;DupType=.
ch09	45360096	SNP340860	G	A	.	PASS	END=45360096;ChrB=ch09;StartB=58069368;EndB=58069368;Parent=SYN186;VarType=ShV;DupType=.
ch09	45360127	SNP340861	A	G	.	PASS	END=45360127;ChrB=ch09;StartB=58069399;EndB=58069399;Parent=SYN186;VarType=ShV;DupType=.
ch09	45360140	SNP340862	C	A	.	PASS	END=45360140;ChrB=ch09;StartB=58069412;EndB=58069412;Parent=SYN186;VarType=ShV;DupType=.
ch09	45360153	SNP340863	C	T	.	PASS	END=45360153;ChrB=ch09;StartB=58069425;EndB=58069425;Parent=SYN186;VarType=ShV;DupType=.
ch09	45360169	SNP340864	G	A	.	PASS	END=45360169;ChrB=ch09;StartB=58069441;EndB=58069441;Parent=SYN186;VarType=ShV;DupType=.
ch09	45360215	SNP340865	G	C	.	PASS	END=45360215;ChrB=ch09;StartB=58069487;EndB=58069487;Parent=SYN186;VarType=ShV;DupType=.
ch09	45360256	SNP340866	T	G	.	PASS	END=45360256;ChrB=ch09;StartB=58069528;EndB=58069528;Parent=SYN186;VarType=ShV;DupType=.
ch09	45360260	SNP340867	T	C	.	PASS	END=45360260;ChrB=ch09;StartB=58069532;EndB=58069532;Parent=SYN186;VarType=ShV;DupType=.
ch09	45360286	SNP340868	T	C	.	PASS	END=45360286;ChrB=ch09;StartB=58069558;EndB=58069558;Parent=SYN186;VarType=ShV;DupType=.
ch09	45360329	SNP340869	T	C	.	PASS	END=45360329;ChrB=ch09;StartB=58069601;EndB=58069601;Parent=SYN186;VarType=ShV;DupType=.
ch09	45360348	SNP340870	T	C	.	PASS	END=45360348;ChrB=ch09;StartB=58069620;EndB=58069620;Parent=SYN186;VarType=ShV;DupType=.
ch09	45360378	SNP340871	G	A	.	PASS	END=45360378;ChrB=ch09;StartB=58069650;EndB=58069650;Parent=SYN186;VarType=ShV;DupType=.
ch09	45360388	SNP340872	C	T	.	PASS	END=45360388;ChrB=ch09;StartB=58069660;EndB=58069660;Parent=SYN186;VarType=ShV;DupType=.
ch09	45360399	SNP340873	C	T	.	PASS	END=45360399;ChrB=ch09;StartB=58069671;EndB=58069671;Parent=SYN186;VarType=ShV;DupType=.
ch09	45360402	SNP340874	A	G	.	PASS	END=45360402;ChrB=ch09;StartB=58069674;EndB=58069674;Parent=SYN186;VarType=ShV;DupType=.
ch09	45360407	SNP340875	G	A	.	PASS	END=45360407;ChrB=ch09;StartB=58069679;EndB=58069679;Parent=SYN186;VarType=ShV;DupType=.
ch09	45360413	SNP340876	G	A	.	PASS	END=45360413;ChrB=ch09;StartB=58069685;EndB=58069685;Parent=SYN186;VarType=ShV;DupType=.
ch09	45360417	SNP340877	C	T	.	PASS	END=45360417;ChrB=ch09;StartB=58069689;EndB=58069689;Parent=SYN186;VarType=ShV;DupType=.
ch09	45360419	SNP340878	C	T	.	PASS	END=45360419;ChrB=ch09;StartB=58069691;EndB=58069691;Parent=SYN186;VarType=ShV;DupType=.
ch09	45360430	SNP340879	C	G	.	PASS	END=45360430;ChrB=ch09;StartB=58069702;EndB=58069702;Parent=SYN186;VarType=ShV;DupType=.
ch09	45360450	SNP340880	C	A	.	PASS	END=45360450;ChrB=ch09;StartB=58069722;EndB=58069722;Parent=SYN186;VarType=ShV;DupType=.
ch09	45360495	SNP340881	A	C	.	PASS	END=45360495;ChrB=ch09;StartB=58069767;EndB=58069767;Parent=SYN186;VarType=ShV;DupType=.
ch09	45360505	SNP340882	A	C	.	PASS	END=45360505;ChrB=ch09;StartB=58069777;EndB=58069777;Parent=SYN186;VarType=ShV;DupType=.
ch09	45360519	SNP340883	C	A	.	PASS	END=45360519;ChrB=ch09;StartB=58069791;EndB=58069791;Parent=SYN186;VarType=ShV;DupType=.
ch09	45360596	SNP340884	C	G	.	PASS	END=45360596;ChrB=ch09;StartB=58069868;EndB=58069868;Parent=SYN186;VarType=ShV;DupType=.
ch09	45360611	SNP340885	T	A	.	PASS	END=45360611;ChrB=ch09;StartB=58069883;EndB=58069883;Parent=SYN186;VarType=ShV;DupType=.
ch09	45360616	SNP340886	G	A	.	PASS	END=45360616;ChrB=ch09;StartB=58069888;EndB=58069888;Parent=SYN186;VarType=ShV;DupType=.
ch09	45360639	SNP340887	A	G	.	PASS	END=45360639;ChrB=ch09;StartB=58069911;EndB=58069911;Parent=SYN186;VarType=ShV;DupType=.
ch09	45360682	SNP340888	A	G	.	PASS	END=45360682;ChrB=ch09;StartB=58069954;EndB=58069954;Parent=SYN186;VarType=ShV;DupType=.
ch09	45360714	SNP340889	G	T	.	PASS	END=45360714;ChrB=ch09;StartB=58069986;EndB=58069986;Parent=SYN186;VarType=ShV;DupType=.
ch09	45360766	SNP340890	C	A	.	PASS	END=45360766;ChrB=ch09;StartB=58070038;EndB=58070038;Parent=SYN186;VarType=ShV;DupType=.
ch09	45360768	SNP340891	G	A	.	PASS	END=45360768;ChrB=ch09;StartB=58070040;EndB=58070040;Parent=SYN186;VarType=ShV;DupType=.
ch09	45360813	SNP340892	A	C	.	PASS	END=45360813;ChrB=ch09;StartB=58070085;EndB=58070085;Parent=SYN186;VarType=ShV;DupType=.
ch09	45360829	SNP340893	A	G	.	PASS	END=45360829;ChrB=ch09;StartB=58070101;EndB=58070101;Parent=SYN186;VarType=ShV;DupType=.
ch09	45360884	SNP340894	T	C	.	PASS	END=45360884;ChrB=ch09;StartB=58070156;EndB=58070156;Parent=SYN186;VarType=ShV;DupType=.
ch09	45360948	SNP340895	C	T	.	PASS	END=45360948;ChrB=ch09;StartB=58070220;EndB=58070220;Parent=SYN186;VarType=ShV;DupType=.
ch09	45360964	SNP340896	A	C	.	PASS	END=45360964;ChrB=ch09;StartB=58070236;EndB=58070236;Parent=SYN186;VarType=ShV;DupType=.
ch09	45360995	SNP340897	C	T	.	PASS	END=45360995;ChrB=ch09;StartB=58070267;EndB=58070267;Parent=SYN186;VarType=ShV;DupType=.
ch09	45361033	SNP340898	C	A	.	PASS	END=45361033;ChrB=ch09;StartB=58070305;EndB=58070305;Parent=SYN186;VarType=ShV;DupType=.
ch09	45361049	SNP340899	C	T	.	PASS	END=45361049;ChrB=ch09;StartB=58070321;EndB=58070321;Parent=SYN186;VarType=ShV;DupType=.
ch09	45361063	SNP340900	A	G	.	PASS	END=45361063;ChrB=ch09;StartB=58070335;EndB=58070335;Parent=SYN186;VarType=ShV;DupType=.
ch09	45361069	SNP340901	T	G	.	PASS	END=45361069;ChrB=ch09;StartB=58070341;EndB=58070341;Parent=SYN186;VarType=ShV;DupType=.
ch09	45361079	SNP340902	C	T	.	PASS	END=45361079;ChrB=ch09;StartB=58070351;EndB=58070351;Parent=SYN186;VarType=ShV;DupType=.
ch09	45361095	SNP340903	C	T	.	PASS	END=45361095;ChrB=ch09;StartB=58070367;EndB=58070367;Parent=SYN186;VarType=ShV;DupType=.
ch09	45361103	SNP340904	A	G	.	PASS	END=45361103;ChrB=ch09;StartB=58070375;EndB=58070375;Parent=SYN186;VarType=ShV;DupType=.
ch09	45361160	INS340905	G	GA	.	PASS	END=45361160;ChrB=ch09;StartB=58070432;EndB=58070433;Parent=SYN186;VarType=ShV;DupType=.
ch09	45361164	SNP340906	C	T	.	PASS	END=45361164;ChrB=ch09;StartB=58070437;EndB=58070437;Parent=SYN186;VarType=ShV;DupType=.
ch09	45361181	SNP340907	G	A	.	PASS	END=45361181;ChrB=ch09;StartB=58070454;EndB=58070454;Parent=SYN186;VarType=ShV;DupType=.
ch09	45361182	SNP340908	C	A	.	PASS	END=45361182;ChrB=ch09;StartB=58070455;EndB=58070455;Parent=SYN186;VarType=ShV;DupType=.
ch09	45361183	SNP340909	T	A	.	PASS	END=45361183;ChrB=ch09;StartB=58070456;EndB=58070456;Parent=SYN186;VarType=ShV;DupType=.
ch09	45361184	SNP340910	T	A	.	PASS	END=45361184;ChrB=ch09;StartB=58070457;EndB=58070457;Parent=SYN186;VarType=ShV;DupType=.
ch09	45361190	SNP340911	T	G	.	PASS	END=45361190;ChrB=ch09;StartB=58070463;EndB=58070463;Parent=SYN186;VarType=ShV;DupType=.
ch09	45361205	SNP340912	A	C	.	PASS	END=45361205;ChrB=ch09;StartB=58070478;EndB=58070478;Parent=SYN186;VarType=ShV;DupType=.
ch09	45361232	SNP340913	T	C	.	PASS	END=45361232;ChrB=ch09;StartB=58070505;EndB=58070505;Parent=SYN186;VarType=ShV;DupType=.
ch09	45361261	SNP340914	T	C	.	PASS	END=45361261;ChrB=ch09;StartB=58070534;EndB=58070534;Parent=SYN186;VarType=ShV;DupType=.
ch09	45361263	SNP340915	G	A	.	PASS	END=45361263;ChrB=ch09;StartB=58070536;EndB=58070536;Parent=SYN186;VarType=ShV;DupType=.
ch09	45361299	SNP340916	T	G	.	PASS	END=45361299;ChrB=ch09;StartB=58070572;EndB=58070572;Parent=SYN186;VarType=ShV;DupType=.
ch09	45361312	SNP340917	C	A	.	PASS	END=45361312;ChrB=ch09;StartB=58070585;EndB=58070585;Parent=SYN186;VarType=ShV;DupType=.
ch09	45361325	SNP340918	A	T	.	PASS	END=45361325;ChrB=ch09;StartB=58070598;EndB=58070598;Parent=SYN186;VarType=ShV;DupType=.
ch09	45361408	SNP340919	A	C	.	PASS	END=45361408;ChrB=ch09;StartB=58070681;EndB=58070681;Parent=SYN186;VarType=ShV;DupType=.
ch09	45361414	SNP340920	A	T	.	PASS	END=45361414;ChrB=ch09;StartB=58070687;EndB=58070687;Parent=SYN186;VarType=ShV;DupType=.
ch09	45361424	SNP340921	C	T	.	PASS	END=45361424;ChrB=ch09;StartB=58070697;EndB=58070697;Parent=SYN186;VarType=ShV;DupType=.
ch09	45361641	SNP340922	A	T	.	PASS	END=45361641;ChrB=ch09;StartB=58070914;EndB=58070914;Parent=SYN186;VarType=ShV;DupType=.
ch09	45361643	DEL340923	TATA	T	.	PASS	END=45361646;ChrB=ch09;StartB=58070916;EndB=58070916;Parent=SYN186;VarType=ShV;DupType=.
ch09	45361660	SNP340924	G	T	.	PASS	END=45361660;ChrB=ch09;StartB=58070930;EndB=58070930;Parent=SYN186;VarType=ShV;DupType=.
ch09	45361741	SNP340925	C	A	.	PASS	END=45361741;ChrB=ch09;StartB=58071011;EndB=58071011;Parent=SYN186;VarType=ShV;DupType=.
ch09	45361742	SNP340926	A	G	.	PASS	END=45361742;ChrB=ch09;StartB=58071012;EndB=58071012;Parent=SYN186;VarType=ShV;DupType=.
ch09	45361761	SNP340927	C	T	.	PASS	END=45361761;ChrB=ch09;StartB=58071031;EndB=58071031;Parent=SYN186;VarType=ShV;DupType=.
ch09	45361791	SNP340928	C	T	.	PASS	END=45361791;ChrB=ch09;StartB=58071061;EndB=58071061;Parent=SYN186;VarType=ShV;DupType=.
ch09	45361796	SNP340929	A	G	.	PASS	END=45361796;ChrB=ch09;StartB=58071066;EndB=58071066;Parent=SYN186;VarType=ShV;DupType=.
ch09	45361862	SNP340930	G	A	.	PASS	END=45361862;ChrB=ch09;StartB=58071132;EndB=58071132;Parent=SYN186;VarType=ShV;DupType=.
ch09	45361876	SNP340931	C	A	.	PASS	END=45361876;ChrB=ch09;StartB=58071146;EndB=58071146;Parent=SYN186;VarType=ShV;DupType=.
ch09	45361900	DEL340932	AC	A	.	PASS	END=45361901;ChrB=ch09;StartB=58071170;EndB=58071170;Parent=SYN186;VarType=ShV;DupType=.
ch09	45361902	SNP340933	A	G	.	PASS	END=45361902;ChrB=ch09;StartB=58071171;EndB=58071171;Parent=SYN186;VarType=ShV;DupType=.
ch09	45361905	DEL340934	TA	T	.	PASS	END=45361906;ChrB=ch09;StartB=58071174;EndB=58071174;Parent=SYN186;VarType=ShV;DupType=.
ch09	45361926	SNP340935	T	A	.	PASS	END=45361926;ChrB=ch09;StartB=58071194;EndB=58071194;Parent=SYN186;VarType=ShV;DupType=.
ch09	45361939	SNP340936	C	G	.	PASS	END=45361939;ChrB=ch09;StartB=58071207;EndB=58071207;Parent=SYN186;VarType=ShV;DupType=.
ch09	45361972	SNP340937	T	C	.	PASS	END=45361972;ChrB=ch09;StartB=58071240;EndB=58071240;Parent=SYN186;VarType=ShV;DupType=.
ch09	45362068	SNP340938	G	C	.	PASS	END=45362068;ChrB=ch09;StartB=58071336;EndB=58071336;Parent=SYN186;VarType=ShV;DupType=.
ch09	45362075	SNP340939	G	T	.	PASS	END=45362075;ChrB=ch09;StartB=58071343;EndB=58071343;Parent=SYN186;VarType=ShV;DupType=.
ch09	45362079	INS340940	A	AT	.	PASS	END=45362079;ChrB=ch09;StartB=58071347;EndB=58071348;Parent=SYN186;VarType=ShV;DupType=.
ch09	45362106	SNP340941	G	T	.	PASS	END=45362106;ChrB=ch09;StartB=58071375;EndB=58071375;Parent=SYN186;VarType=ShV;DupType=.
ch09	45362142	SNP340942	A	T	.	PASS	END=45362142;ChrB=ch09;StartB=58071411;EndB=58071411;Parent=SYN186;VarType=ShV;DupType=.
ch09	45362193	SNP340943	C	T	.	PASS	END=45362193;ChrB=ch09;StartB=58071462;EndB=58071462;Parent=SYN186;VarType=ShV;DupType=.
ch09	45362217	SNP340944	C	T	.	PASS	END=45362217;ChrB=ch09;StartB=58071486;EndB=58071486;Parent=SYN186;VarType=ShV;DupType=.
ch09	45362219	SNP340945	C	A	.	PASS	END=45362219;ChrB=ch09;StartB=58071488;EndB=58071488;Parent=SYN186;VarType=ShV;DupType=.
ch09	45362230	SNP340946	T	C	.	PASS	END=45362230;ChrB=ch09;StartB=58071499;EndB=58071499;Parent=SYN186;VarType=ShV;DupType=.
ch09	45362254	SNP340947	T	A	.	PASS	END=45362254;ChrB=ch09;StartB=58071523;EndB=58071523;Parent=SYN186;VarType=ShV;DupType=.
ch09	45362285	SNP340948	T	C	.	PASS	END=45362285;ChrB=ch09;StartB=58071554;EndB=58071554;Parent=SYN186;VarType=ShV;DupType=.
ch09	45362334	SNP340949	A	T	.	PASS	END=45362334;ChrB=ch09;StartB=58071603;EndB=58071603;Parent=SYN186;VarType=ShV;DupType=.
ch09	45362345	SNP340950	A	G	.	PASS	END=45362345;ChrB=ch09;StartB=58071614;EndB=58071614;Parent=SYN186;VarType=ShV;DupType=.
ch09	45362365	SNP340951	A	G	.	PASS	END=45362365;ChrB=ch09;StartB=58071634;EndB=58071634;Parent=SYN186;VarType=ShV;DupType=.
ch09	45362376	INS340952	C	CTATT	.	PASS	END=45362376;ChrB=ch09;StartB=58071645;EndB=58071649;Parent=SYN186;VarType=ShV;DupType=.
ch09	45362408	SNP340953	C	T	.	PASS	END=45362408;ChrB=ch09;StartB=58071681;EndB=58071681;Parent=SYN186;VarType=ShV;DupType=.
ch09	45362417	SNP340954	C	A	.	PASS	END=45362417;ChrB=ch09;StartB=58071690;EndB=58071690;Parent=SYN186;VarType=ShV;DupType=.
ch09	45362424	SNP340955	A	G	.	PASS	END=45362424;ChrB=ch09;StartB=58071697;EndB=58071697;Parent=SYN186;VarType=ShV;DupType=.
ch09	45362444	SNP340956	A	G	.	PASS	END=45362444;ChrB=ch09;StartB=58071717;EndB=58071717;Parent=SYN186;VarType=ShV;DupType=.
ch09	45362451	SNP340957	C	T	.	PASS	END=45362451;ChrB=ch09;StartB=58071724;EndB=58071724;Parent=SYN186;VarType=ShV;DupType=.
ch09	45362491	SNP340958	G	C	.	PASS	END=45362491;ChrB=ch09;StartB=58071764;EndB=58071764;Parent=SYN186;VarType=ShV;DupType=.
ch09	45362525	SNP340959	T	G	.	PASS	END=45362525;ChrB=ch09;StartB=58071798;EndB=58071798;Parent=SYN186;VarType=ShV;DupType=.
ch09	45362637	SNP340960	T	C	.	PASS	END=45362637;ChrB=ch09;StartB=58071910;EndB=58071910;Parent=SYN186;VarType=ShV;DupType=.
ch09	45362638	SNP340961	T	C	.	PASS	END=45362638;ChrB=ch09;StartB=58071911;EndB=58071911;Parent=SYN186;VarType=ShV;DupType=.
ch09	45362645	SNP340962	C	G	.	PASS	END=45362645;ChrB=ch09;StartB=58071918;EndB=58071918;Parent=SYN186;VarType=ShV;DupType=.
ch09	45362693	SNP340963	G	A	.	PASS	END=45362693;ChrB=ch09;StartB=58071966;EndB=58071966;Parent=SYN186;VarType=ShV;DupType=.
ch09	45362707	SNP340964	A	T	.	PASS	END=45362707;ChrB=ch09;StartB=58071980;EndB=58071980;Parent=SYN186;VarType=ShV;DupType=.
ch09	45362708	SNP340965	C	T	.	PASS	END=45362708;ChrB=ch09;StartB=58071981;EndB=58071981;Parent=SYN186;VarType=ShV;DupType=.
ch09	45362740	SNP340966	G	C	.	PASS	END=45362740;ChrB=ch09;StartB=58072013;EndB=58072013;Parent=SYN186;VarType=ShV;DupType=.
ch09	45362770	SNP340967	G	A	.	PASS	END=45362770;ChrB=ch09;StartB=58072043;EndB=58072043;Parent=SYN186;VarType=ShV;DupType=.
ch09	45362841	SNP340968	G	A	.	PASS	END=45362841;ChrB=ch09;StartB=58072114;EndB=58072114;Parent=SYN186;VarType=ShV;DupType=.
ch09	45362963	SNP340969	C	T	.	PASS	END=45362963;ChrB=ch09;StartB=58072236;EndB=58072236;Parent=SYN186;VarType=ShV;DupType=.
ch09	45362971	SNP340970	G	A	.	PASS	END=45362971;ChrB=ch09;StartB=58072244;EndB=58072244;Parent=SYN186;VarType=ShV;DupType=.
ch09	45362975	SNP340971	A	G	.	PASS	END=45362975;ChrB=ch09;StartB=58072248;EndB=58072248;Parent=SYN186;VarType=ShV;DupType=.
ch09	45362978	SNP340972	T	C	.	PASS	END=45362978;ChrB=ch09;StartB=58072251;EndB=58072251;Parent=SYN186;VarType=ShV;DupType=.
ch09	45363004	SNP340973	G	T	.	PASS	END=45363004;ChrB=ch09;StartB=58072277;EndB=58072277;Parent=SYN186;VarType=ShV;DupType=.
ch09	45363052	SNP340974	C	T	.	PASS	END=45363052;ChrB=ch09;StartB=58072325;EndB=58072325;Parent=SYN186;VarType=ShV;DupType=.
ch09	45363074	SNP340975	A	G	.	PASS	END=45363074;ChrB=ch09;StartB=58072347;EndB=58072347;Parent=SYN186;VarType=ShV;DupType=.
ch09	45363155	SNP340976	C	T	.	PASS	END=45363155;ChrB=ch09;StartB=58072428;EndB=58072428;Parent=SYN186;VarType=ShV;DupType=.
ch09	45363159	SNP340977	T	C	.	PASS	END=45363159;ChrB=ch09;StartB=58072432;EndB=58072432;Parent=SYN186;VarType=ShV;DupType=.
ch09	45363168	SNP340978	T	A	.	PASS	END=45363168;ChrB=ch09;StartB=58072441;EndB=58072441;Parent=SYN186;VarType=ShV;DupType=.
ch09	45363179	SNP340979	T	C	.	PASS	END=45363179;ChrB=ch09;StartB=58072452;EndB=58072452;Parent=SYN186;VarType=ShV;DupType=.
ch09	45363214	SNP340980	C	A	.	PASS	END=45363214;ChrB=ch09;StartB=58072487;EndB=58072487;Parent=SYN186;VarType=ShV;DupType=.
ch09	45363225	SNP340981	C	T	.	PASS	END=45363225;ChrB=ch09;StartB=58072498;EndB=58072498;Parent=SYN186;VarType=ShV;DupType=.
ch09	45363240	SNP340982	T	A	.	PASS	END=45363240;ChrB=ch09;StartB=58072513;EndB=58072513;Parent=SYN186;VarType=ShV;DupType=.
ch09	45363244	SNP340983	A	G	.	PASS	END=45363244;ChrB=ch09;StartB=58072517;EndB=58072517;Parent=SYN186;VarType=ShV;DupType=.
ch09	45363245	SNP340984	A	C	.	PASS	END=45363245;ChrB=ch09;StartB=58072518;EndB=58072518;Parent=SYN186;VarType=ShV;DupType=.
ch09	45363256	SNP340985	A	G	.	PASS	END=45363256;ChrB=ch09;StartB=58072529;EndB=58072529;Parent=SYN186;VarType=ShV;DupType=.
ch09	45363291	INS340986	G	GAGTATT	.	PASS	END=45363291;ChrB=ch09;StartB=58072564;EndB=58072570;Parent=SYN186;VarType=ShV;DupType=.
ch09	45363300	SNP340987	G	A	.	PASS	END=45363300;ChrB=ch09;StartB=58072579;EndB=58072579;Parent=SYN186;VarType=ShV;DupType=.
ch09	45363323	SNP340988	G	A	.	PASS	END=45363323;ChrB=ch09;StartB=58072602;EndB=58072602;Parent=SYN186;VarType=ShV;DupType=.
ch09	45363349	SNP340989	T	C	.	PASS	END=45363349;ChrB=ch09;StartB=58072628;EndB=58072628;Parent=SYN186;VarType=ShV;DupType=.
ch09	45363415	DEL340990	GA	G	.	PASS	END=45363416;ChrB=ch09;StartB=58072694;EndB=58072694;Parent=SYN186;VarType=ShV;DupType=.
ch09	45363426	SNP340991	C	T	.	PASS	END=45363426;ChrB=ch09;StartB=58072704;EndB=58072704;Parent=SYN186;VarType=ShV;DupType=.
ch09	45363509	SNP340992	A	G	.	PASS	END=45363509;ChrB=ch09;StartB=58072787;EndB=58072787;Parent=SYN186;VarType=ShV;DupType=.
ch09	45363517	SNP340993	C	T	.	PASS	END=45363517;ChrB=ch09;StartB=58072795;EndB=58072795;Parent=SYN186;VarType=ShV;DupType=.
ch09	45363518	SNP340994	C	T	.	PASS	END=45363518;ChrB=ch09;StartB=58072796;EndB=58072796;Parent=SYN186;VarType=ShV;DupType=.
ch09	45363525	SNP340995	A	G	.	PASS	END=45363525;ChrB=ch09;StartB=58072803;EndB=58072803;Parent=SYN186;VarType=ShV;DupType=.
ch09	45363732	SNP340996	A	G	.	PASS	END=45363732;ChrB=ch09;StartB=58073010;EndB=58073010;Parent=SYN186;VarType=ShV;DupType=.
ch09	45363788	SNP340997	G	C	.	PASS	END=45363788;ChrB=ch09;StartB=58073066;EndB=58073066;Parent=SYN186;VarType=ShV;DupType=.
ch09	45363834	SNP340998	C	T	.	PASS	END=45363834;ChrB=ch09;StartB=58073112;EndB=58073112;Parent=SYN186;VarType=ShV;DupType=.
ch09	45363847	SNP340999	C	T	.	PASS	END=45363847;ChrB=ch09;StartB=58073125;EndB=58073125;Parent=SYN186;VarType=ShV;DupType=.
ch09	45363848	SNP341000	T	G	.	PASS	END=45363848;ChrB=ch09;StartB=58073126;EndB=58073126;Parent=SYN186;VarType=ShV;DupType=.
ch09	45363853	SNP341001	C	T	.	PASS	END=45363853;ChrB=ch09;StartB=58073131;EndB=58073131;Parent=SYN186;VarType=ShV;DupType=.
ch09	45363855	SNP341002	G	T	.	PASS	END=45363855;ChrB=ch09;StartB=58073133;EndB=58073133;Parent=SYN186;VarType=ShV;DupType=.
ch09	45363919	SNP341003	C	G	.	PASS	END=45363919;ChrB=ch09;StartB=58073197;EndB=58073197;Parent=SYN186;VarType=ShV;DupType=.
ch09	45363941	SNP341004	T	G	.	PASS	END=45363941;ChrB=ch09;StartB=58073219;EndB=58073219;Parent=SYN186;VarType=ShV;DupType=.
ch09	45363958	SNP341005	C	A	.	PASS	END=45363958;ChrB=ch09;StartB=58073236;EndB=58073236;Parent=SYN186;VarType=ShV;DupType=.
ch09	45363985	SNP341006	G	C	.	PASS	END=45363985;ChrB=ch09;StartB=58073263;EndB=58073263;Parent=SYN186;VarType=ShV;DupType=.
ch09	45364048	SNP341007	A	G	.	PASS	END=45364048;ChrB=ch09;StartB=58073326;EndB=58073326;Parent=SYN186;VarType=ShV;DupType=.
ch09	45364061	SNP341008	T	C	.	PASS	END=45364061;ChrB=ch09;StartB=58073339;EndB=58073339;Parent=SYN186;VarType=ShV;DupType=.
ch09	45364095	SNP341009	G	A	.	PASS	END=45364095;ChrB=ch09;StartB=58073373;EndB=58073373;Parent=SYN186;VarType=ShV;DupType=.
ch09	45364138	SNP341010	C	A	.	PASS	END=45364138;ChrB=ch09;StartB=58073416;EndB=58073416;Parent=SYN186;VarType=ShV;DupType=.
ch09	45364190	SNP341011	C	T	.	PASS	END=45364190;ChrB=ch09;StartB=58073468;EndB=58073468;Parent=SYN186;VarType=ShV;DupType=.
ch09	45364204	SNP341012	A	G	.	PASS	END=45364204;ChrB=ch09;StartB=58073482;EndB=58073482;Parent=SYN186;VarType=ShV;DupType=.
ch09	45364252	INS341013	C	CT	.	PASS	END=45364252;ChrB=ch09;StartB=58073530;EndB=58073531;Parent=SYN186;VarType=ShV;DupType=.
ch09	45364260	SNP341014	C	T	.	PASS	END=45364260;ChrB=ch09;StartB=58073539;EndB=58073539;Parent=SYN186;VarType=ShV;DupType=.
ch09	45364269	SNP341015	G	T	.	PASS	END=45364269;ChrB=ch09;StartB=58073548;EndB=58073548;Parent=SYN186;VarType=ShV;DupType=.
ch09	45364301	SNP341016	A	T	.	PASS	END=45364301;ChrB=ch09;StartB=58073580;EndB=58073580;Parent=SYN186;VarType=ShV;DupType=.
ch09	45364334	INS341017	G	GT	.	PASS	END=45364334;ChrB=ch09;StartB=58073613;EndB=58073614;Parent=SYN186;VarType=ShV;DupType=.
ch09	45364378	SNP341018	C	A	.	PASS	END=45364378;ChrB=ch09;StartB=58073658;EndB=58073658;Parent=SYN186;VarType=ShV;DupType=.
ch09	45364479	INS341019	A	AC	.	PASS	END=45364479;ChrB=ch09;StartB=58073759;EndB=58073760;Parent=SYN186;VarType=ShV;DupType=.
ch09	45364480	SNP341020	A	C	.	PASS	END=45364480;ChrB=ch09;StartB=58073761;EndB=58073761;Parent=SYN186;VarType=ShV;DupType=.
ch09	45364481	SNP341021	T	C	.	PASS	END=45364481;ChrB=ch09;StartB=58073762;EndB=58073762;Parent=SYN186;VarType=ShV;DupType=.
ch09	45364485	SNP341022	G	A	.	PASS	END=45364485;ChrB=ch09;StartB=58073766;EndB=58073766;Parent=SYN186;VarType=ShV;DupType=.
ch09	45364487	SNP341023	C	T	.	PASS	END=45364487;ChrB=ch09;StartB=58073768;EndB=58073768;Parent=SYN186;VarType=ShV;DupType=.
ch09	45364501	SNP341024	A	G	.	PASS	END=45364501;ChrB=ch09;StartB=58073782;EndB=58073782;Parent=SYN186;VarType=ShV;DupType=.
ch09	45364504	SNP341025	T	G	.	PASS	END=45364504;ChrB=ch09;StartB=58073785;EndB=58073785;Parent=SYN186;VarType=ShV;DupType=.
ch09	45364536	SNP341026	A	T	.	PASS	END=45364536;ChrB=ch09;StartB=58073817;EndB=58073817;Parent=SYN186;VarType=ShV;DupType=.
ch09	45364556	SNP341027	G	A	.	PASS	END=45364556;ChrB=ch09;StartB=58073837;EndB=58073837;Parent=SYN186;VarType=ShV;DupType=.
ch09	45364565	SNP341028	A	C	.	PASS	END=45364565;ChrB=ch09;StartB=58073846;EndB=58073846;Parent=SYN186;VarType=ShV;DupType=.
ch09	45364614	DEL341029	ATCT	A	.	PASS	END=45364617;ChrB=ch09;StartB=58073895;EndB=58073895;Parent=SYN186;VarType=ShV;DupType=.
ch09	45364638	SNP341030	G	A	.	PASS	END=45364638;ChrB=ch09;StartB=58073916;EndB=58073916;Parent=SYN186;VarType=ShV;DupType=.
ch09	45364645	SNP341031	A	C	.	PASS	END=45364645;ChrB=ch09;StartB=58073923;EndB=58073923;Parent=SYN186;VarType=ShV;DupType=.
ch09	45364649	SNP341032	T	C	.	PASS	END=45364649;ChrB=ch09;StartB=58073927;EndB=58073927;Parent=SYN186;VarType=ShV;DupType=.
ch09	45364650	SNP341033	G	T	.	PASS	END=45364650;ChrB=ch09;StartB=58073928;EndB=58073928;Parent=SYN186;VarType=ShV;DupType=.
ch09	45364662	SNP341034	C	A	.	PASS	END=45364662;ChrB=ch09;StartB=58073940;EndB=58073940;Parent=SYN186;VarType=ShV;DupType=.
ch09	45364676	SNP341035	T	C	.	PASS	END=45364676;ChrB=ch09;StartB=58073954;EndB=58073954;Parent=SYN186;VarType=ShV;DupType=.
ch09	45364731	SNP341036	A	T	.	PASS	END=45364731;ChrB=ch09;StartB=58074009;EndB=58074009;Parent=SYN186;VarType=ShV;DupType=.
ch09	45364738	SNP341037	T	G	.	PASS	END=45364738;ChrB=ch09;StartB=58074016;EndB=58074016;Parent=SYN186;VarType=ShV;DupType=.
ch09	45364745	SNP341038	G	A	.	PASS	END=45364745;ChrB=ch09;StartB=58074023;EndB=58074023;Parent=SYN186;VarType=ShV;DupType=.
ch09	45364797	SNP341039	C	G	.	PASS	END=45364797;ChrB=ch09;StartB=58074075;EndB=58074075;Parent=SYN186;VarType=ShV;DupType=.
ch09	45364803	SNP341040	C	T	.	PASS	END=45364803;ChrB=ch09;StartB=58074081;EndB=58074081;Parent=SYN186;VarType=ShV;DupType=.
ch09	45364807	SNP341041	A	C	.	PASS	END=45364807;ChrB=ch09;StartB=58074085;EndB=58074085;Parent=SYN186;VarType=ShV;DupType=.
ch09	45364838	SNP341042	A	C	.	PASS	END=45364838;ChrB=ch09;StartB=58074116;EndB=58074116;Parent=SYN186;VarType=ShV;DupType=.
ch09	45364887	SNP341043	C	T	.	PASS	END=45364887;ChrB=ch09;StartB=58074165;EndB=58074165;Parent=SYN186;VarType=ShV;DupType=.
ch09	45364898	SNP341044	T	C	.	PASS	END=45364898;ChrB=ch09;StartB=58074176;EndB=58074176;Parent=SYN186;VarType=ShV;DupType=.
ch09	45364933	SNP341045	C	T	.	PASS	END=45364933;ChrB=ch09;StartB=58074211;EndB=58074211;Parent=SYN186;VarType=ShV;DupType=.
ch09	45364940	SNP341046	C	T	.	PASS	END=45364940;ChrB=ch09;StartB=58074218;EndB=58074218;Parent=SYN186;VarType=ShV;DupType=.
ch09	45364952	SNP341047	T	G	.	PASS	END=45364952;ChrB=ch09;StartB=58074230;EndB=58074230;Parent=SYN186;VarType=ShV;DupType=.
ch09	45365014	SNP341048	A	G	.	PASS	END=45365014;ChrB=ch09;StartB=58074292;EndB=58074292;Parent=SYN186;VarType=ShV;DupType=.
ch09	45365064	SNP341049	A	G	.	PASS	END=45365064;ChrB=ch09;StartB=58074342;EndB=58074342;Parent=SYN186;VarType=ShV;DupType=.
ch09	45365074	SNP341050	C	T	.	PASS	END=45365074;ChrB=ch09;StartB=58074352;EndB=58074352;Parent=SYN186;VarType=ShV;DupType=.
ch09	45365081	SNP341051	C	T	.	PASS	END=45365081;ChrB=ch09;StartB=58074359;EndB=58074359;Parent=SYN186;VarType=ShV;DupType=.
ch09	45365109	SNP341052	A	G	.	PASS	END=45365109;ChrB=ch09;StartB=58074387;EndB=58074387;Parent=SYN186;VarType=ShV;DupType=.
ch09	45365114	SNP341053	G	T	.	PASS	END=45365114;ChrB=ch09;StartB=58074392;EndB=58074392;Parent=SYN186;VarType=ShV;DupType=.
ch09	45365134	SNP341054	A	T	.	PASS	END=45365134;ChrB=ch09;StartB=58074412;EndB=58074412;Parent=SYN186;VarType=ShV;DupType=.
ch09	45365155	SNP341055	T	C	.	PASS	END=45365155;ChrB=ch09;StartB=58074433;EndB=58074433;Parent=SYN186;VarType=ShV;DupType=.
ch09	45365156	SNP341056	G	A	.	PASS	END=45365156;ChrB=ch09;StartB=58074434;EndB=58074434;Parent=SYN186;VarType=ShV;DupType=.
ch09	45365223	SNP341057	C	T	.	PASS	END=45365223;ChrB=ch09;StartB=58074501;EndB=58074501;Parent=SYN186;VarType=ShV;DupType=.
ch09	45365230	SNP341058	T	C	.	PASS	END=45365230;ChrB=ch09;StartB=58074508;EndB=58074508;Parent=SYN186;VarType=ShV;DupType=.
ch09	45365254	SNP341059	G	C	.	PASS	END=45365254;ChrB=ch09;StartB=58074532;EndB=58074532;Parent=SYN186;VarType=ShV;DupType=.
ch09	45365287	SNP341060	T	G	.	PASS	END=45365287;ChrB=ch09;StartB=58074565;EndB=58074565;Parent=SYN186;VarType=ShV;DupType=.
ch09	45365349	SNP341061	T	C	.	PASS	END=45365349;ChrB=ch09;StartB=58074627;EndB=58074627;Parent=SYN186;VarType=ShV;DupType=.
ch09	45365405	HDR1470	N	<HDR>	.	PASS	END=45366168;ChrB=ch09;StartB=58074683;EndB=58084598;Parent=SYN186;VarType=ShV;DupType=.
ch09	45366169	SYNAL963	N	<SYNAL>	.	PASS	END=45369264;ChrB=ch09;StartB=58084599;EndB=58087729;Parent=SYN186;VarType=.;DupType=.
ch09	45366207	SNP341062	G	A	.	PASS	END=45366207;ChrB=ch09;StartB=58084637;EndB=58084637;Parent=SYN186;VarType=ShV;DupType=.
ch09	45366240	SNP341063	C	A	.	PASS	END=45366240;ChrB=ch09;StartB=58084670;EndB=58084670;Parent=SYN186;VarType=ShV;DupType=.
ch09	45366268	SNP341064	A	G	.	PASS	END=45366268;ChrB=ch09;StartB=58084698;EndB=58084698;Parent=SYN186;VarType=ShV;DupType=.
ch09	45366280	SNP341065	T	G	.	PASS	END=45366280;ChrB=ch09;StartB=58084710;EndB=58084710;Parent=SYN186;VarType=ShV;DupType=.
ch09	45366309	SNP341066	T	C	.	PASS	END=45366309;ChrB=ch09;StartB=58084739;EndB=58084739;Parent=SYN186;VarType=ShV;DupType=.
ch09	45366340	DEL341067	TA	T	.	PASS	END=45366341;ChrB=ch09;StartB=58084770;EndB=58084770;Parent=SYN186;VarType=ShV;DupType=.
ch09	45366349	SNP341068	G	C	.	PASS	END=45366349;ChrB=ch09;StartB=58084778;EndB=58084778;Parent=SYN186;VarType=ShV;DupType=.
ch09	45366426	SNP341069	T	A	.	PASS	END=45366426;ChrB=ch09;StartB=58084855;EndB=58084855;Parent=SYN186;VarType=ShV;DupType=.
ch09	45366462	SNP341070	C	T	.	PASS	END=45366462;ChrB=ch09;StartB=58084891;EndB=58084891;Parent=SYN186;VarType=ShV;DupType=.
ch09	45366498	INS341071	T	TAA	.	PASS	END=45366498;ChrB=ch09;StartB=58084927;EndB=58084929;Parent=SYN186;VarType=ShV;DupType=.
ch09	45366514	SNP341072	A	T	.	PASS	END=45366514;ChrB=ch09;StartB=58084945;EndB=58084945;Parent=SYN186;VarType=ShV;DupType=.
ch09	45366532	SNP341073	T	C	.	PASS	END=45366532;ChrB=ch09;StartB=58084963;EndB=58084963;Parent=SYN186;VarType=ShV;DupType=.
ch09	45366600	SNP341074	T	A	.	PASS	END=45366600;ChrB=ch09;StartB=58085031;EndB=58085031;Parent=SYN186;VarType=ShV;DupType=.
ch09	45366651	SNP341075	A	C	.	PASS	END=45366651;ChrB=ch09;StartB=58085082;EndB=58085082;Parent=SYN186;VarType=ShV;DupType=.
ch09	45366763	SNP341076	C	A	.	PASS	END=45366763;ChrB=ch09;StartB=58085194;EndB=58085194;Parent=SYN186;VarType=ShV;DupType=.
ch09	45366787	SNP341077	T	C	.	PASS	END=45366787;ChrB=ch09;StartB=58085218;EndB=58085218;Parent=SYN186;VarType=ShV;DupType=.
ch09	45366812	SNP341078	A	T	.	PASS	END=45366812;ChrB=ch09;StartB=58085243;EndB=58085243;Parent=SYN186;VarType=ShV;DupType=.
ch09	45366814	SNP341079	A	G	.	PASS	END=45366814;ChrB=ch09;StartB=58085245;EndB=58085245;Parent=SYN186;VarType=ShV;DupType=.
ch09	45366827	SNP341080	C	A	.	PASS	END=45366827;ChrB=ch09;StartB=58085258;EndB=58085258;Parent=SYN186;VarType=ShV;DupType=.
ch09	45366832	SNP341081	T	C	.	PASS	END=45366832;ChrB=ch09;StartB=58085263;EndB=58085263;Parent=SYN186;VarType=ShV;DupType=.
ch09	45366834	SNP341082	A	G	.	PASS	END=45366834;ChrB=ch09;StartB=58085265;EndB=58085265;Parent=SYN186;VarType=ShV;DupType=.
ch09	45366835	SNP341083	A	T	.	PASS	END=45366835;ChrB=ch09;StartB=58085266;EndB=58085266;Parent=SYN186;VarType=ShV;DupType=.
ch09	45366856	SNP341084	A	C	.	PASS	END=45366856;ChrB=ch09;StartB=58085287;EndB=58085287;Parent=SYN186;VarType=ShV;DupType=.
ch09	45366870	SNP341085	A	T	.	PASS	END=45366870;ChrB=ch09;StartB=58085301;EndB=58085301;Parent=SYN186;VarType=ShV;DupType=.
ch09	45366898	DEL341086	TAC	T	.	PASS	END=45366900;ChrB=ch09;StartB=58085329;EndB=58085329;Parent=SYN186;VarType=ShV;DupType=.
ch09	45366913	SNP341087	C	T	.	PASS	END=45366913;ChrB=ch09;StartB=58085342;EndB=58085342;Parent=SYN186;VarType=ShV;DupType=.
ch09	45366923	SNP341088	T	C	.	PASS	END=45366923;ChrB=ch09;StartB=58085352;EndB=58085352;Parent=SYN186;VarType=ShV;DupType=.
ch09	45366964	SNP341089	A	G	.	PASS	END=45366964;ChrB=ch09;StartB=58085393;EndB=58085393;Parent=SYN186;VarType=ShV;DupType=.
ch09	45366979	SNP341090	C	G	.	PASS	END=45366979;ChrB=ch09;StartB=58085408;EndB=58085408;Parent=SYN186;VarType=ShV;DupType=.
ch09	45367015	INS341091	A	ATCTAAATTTTTTATACTTTGATACCGCAATTCTATTTACAACTTAATTT	.	PASS	END=45367015;ChrB=ch09;StartB=58085444;EndB=58085493;Parent=SYN186;VarType=ShV;DupType=.
ch09	45367024	SNP341092	A	T	.	PASS	END=45367024;ChrB=ch09;StartB=58085502;EndB=58085502;Parent=SYN186;VarType=ShV;DupType=.
ch09	45367075	SNP341093	T	C	.	PASS	END=45367075;ChrB=ch09;StartB=58085553;EndB=58085553;Parent=SYN186;VarType=ShV;DupType=.
ch09	45367085	SNP341094	A	G	.	PASS	END=45367085;ChrB=ch09;StartB=58085563;EndB=58085563;Parent=SYN186;VarType=ShV;DupType=.
ch09	45367105	SNP341095	A	G	.	PASS	END=45367105;ChrB=ch09;StartB=58085583;EndB=58085583;Parent=SYN186;VarType=ShV;DupType=.
ch09	45367147	INS341096	C	CA	.	PASS	END=45367147;ChrB=ch09;StartB=58085625;EndB=58085626;Parent=SYN186;VarType=ShV;DupType=.
ch09	45367160	SNP341097	T	C	.	PASS	END=45367160;ChrB=ch09;StartB=58085639;EndB=58085639;Parent=SYN186;VarType=ShV;DupType=.
ch09	45367167	INS341098	C	CT	.	PASS	END=45367167;ChrB=ch09;StartB=58085646;EndB=58085647;Parent=SYN186;VarType=ShV;DupType=.
ch09	45367186	SNP341099	C	T	.	PASS	END=45367186;ChrB=ch09;StartB=58085666;EndB=58085666;Parent=SYN186;VarType=ShV;DupType=.
ch09	45367306	SNP341100	C	T	.	PASS	END=45367306;ChrB=ch09;StartB=58085786;EndB=58085786;Parent=SYN186;VarType=ShV;DupType=.
ch09	45367309	SNP341101	A	C	.	PASS	END=45367309;ChrB=ch09;StartB=58085789;EndB=58085789;Parent=SYN186;VarType=ShV;DupType=.
ch09	45367376	SNP341102	T	G	.	PASS	END=45367376;ChrB=ch09;StartB=58085856;EndB=58085856;Parent=SYN186;VarType=ShV;DupType=.
ch09	45367389	SNP341103	C	T	.	PASS	END=45367389;ChrB=ch09;StartB=58085869;EndB=58085869;Parent=SYN186;VarType=ShV;DupType=.
ch09	45367402	SNP341104	A	C	.	PASS	END=45367402;ChrB=ch09;StartB=58085882;EndB=58085882;Parent=SYN186;VarType=ShV;DupType=.
ch09	45367429	INS341105	A	AC	.	PASS	END=45367429;ChrB=ch09;StartB=58085909;EndB=58085910;Parent=SYN186;VarType=ShV;DupType=.
ch09	45367456	SNP341106	C	T	.	PASS	END=45367456;ChrB=ch09;StartB=58085937;EndB=58085937;Parent=SYN186;VarType=ShV;DupType=.
ch09	45367464	INS341107	T	TG	.	PASS	END=45367464;ChrB=ch09;StartB=58085945;EndB=58085946;Parent=SYN186;VarType=ShV;DupType=.
ch09	45367498	SNP341108	T	A	.	PASS	END=45367498;ChrB=ch09;StartB=58085980;EndB=58085980;Parent=SYN186;VarType=ShV;DupType=.
ch09	45367521	SNP341109	A	T	.	PASS	END=45367521;ChrB=ch09;StartB=58086003;EndB=58086003;Parent=SYN186;VarType=ShV;DupType=.
ch09	45367523	SNP341110	T	C	.	PASS	END=45367523;ChrB=ch09;StartB=58086005;EndB=58086005;Parent=SYN186;VarType=ShV;DupType=.
ch09	45367550	SNP341111	G	C	.	PASS	END=45367550;ChrB=ch09;StartB=58086032;EndB=58086032;Parent=SYN186;VarType=ShV;DupType=.
ch09	45367568	SNP341112	A	G	.	PASS	END=45367568;ChrB=ch09;StartB=58086050;EndB=58086050;Parent=SYN186;VarType=ShV;DupType=.
ch09	45367574	SNP341113	G	A	.	PASS	END=45367574;ChrB=ch09;StartB=58086056;EndB=58086056;Parent=SYN186;VarType=ShV;DupType=.
ch09	45367588	INS341114	A	ACCCTGC	.	PASS	END=45367588;ChrB=ch09;StartB=58086070;EndB=58086076;Parent=SYN186;VarType=ShV;DupType=.
ch09	45367598	INS341115	C	CACCACCA	.	PASS	END=45367598;ChrB=ch09;StartB=58086086;EndB=58086093;Parent=SYN186;VarType=ShV;DupType=.
ch09	45367609	SNP341116	C	T	.	PASS	END=45367609;ChrB=ch09;StartB=58086104;EndB=58086104;Parent=SYN186;VarType=ShV;DupType=.
ch09	45367610	SNP341117	G	A	.	PASS	END=45367610;ChrB=ch09;StartB=58086105;EndB=58086105;Parent=SYN186;VarType=ShV;DupType=.
ch09	45367664	SNP341118	A	T	.	PASS	END=45367664;ChrB=ch09;StartB=58086159;EndB=58086159;Parent=SYN186;VarType=ShV;DupType=.
ch09	45367668	SNP341119	C	T	.	PASS	END=45367668;ChrB=ch09;StartB=58086163;EndB=58086163;Parent=SYN186;VarType=ShV;DupType=.
ch09	45367693	SNP341120	C	A	.	PASS	END=45367693;ChrB=ch09;StartB=58086188;EndB=58086188;Parent=SYN186;VarType=ShV;DupType=.
ch09	45367745	SNP341121	A	T	.	PASS	END=45367745;ChrB=ch09;StartB=58086240;EndB=58086240;Parent=SYN186;VarType=ShV;DupType=.
ch09	45367770	SNP341122	C	T	.	PASS	END=45367770;ChrB=ch09;StartB=58086265;EndB=58086265;Parent=SYN186;VarType=ShV;DupType=.
ch09	45367788	SNP341123	G	A	.	PASS	END=45367788;ChrB=ch09;StartB=58086283;EndB=58086283;Parent=SYN186;VarType=ShV;DupType=.
ch09	45367831	SNP341124	T	A	.	PASS	END=45367831;ChrB=ch09;StartB=58086326;EndB=58086326;Parent=SYN186;VarType=ShV;DupType=.
ch09	45367844	SNP341125	A	C	.	PASS	END=45367844;ChrB=ch09;StartB=58086339;EndB=58086339;Parent=SYN186;VarType=ShV;DupType=.
ch09	45367995	SNP341126	T	C	.	PASS	END=45367995;ChrB=ch09;StartB=58086490;EndB=58086490;Parent=SYN186;VarType=ShV;DupType=.
ch09	45368004	SNP341127	G	A	.	PASS	END=45368004;ChrB=ch09;StartB=58086499;EndB=58086499;Parent=SYN186;VarType=ShV;DupType=.
ch09	45368012	SNP341128	G	T	.	PASS	END=45368012;ChrB=ch09;StartB=58086507;EndB=58086507;Parent=SYN186;VarType=ShV;DupType=.
ch09	45368040	INS341129	G	GA	.	PASS	END=45368040;ChrB=ch09;StartB=58086535;EndB=58086536;Parent=SYN186;VarType=ShV;DupType=.
ch09	45368050	SNP341130	T	C	.	PASS	END=45368050;ChrB=ch09;StartB=58086546;EndB=58086546;Parent=SYN186;VarType=ShV;DupType=.
ch09	45368054	DEL341131	CA	C	.	PASS	END=45368055;ChrB=ch09;StartB=58086550;EndB=58086550;Parent=SYN186;VarType=ShV;DupType=.
ch09	45368065	SNP341132	T	C	.	PASS	END=45368065;ChrB=ch09;StartB=58086560;EndB=58086560;Parent=SYN186;VarType=ShV;DupType=.
ch09	45368142	SNP341133	T	G	.	PASS	END=45368142;ChrB=ch09;StartB=58086637;EndB=58086637;Parent=SYN186;VarType=ShV;DupType=.
ch09	45368163	DEL341134	TTTATATTTTTC	T	.	PASS	END=45368174;ChrB=ch09;StartB=58086658;EndB=58086658;Parent=SYN186;VarType=ShV;DupType=.
ch09	45368184	SNP341135	G	T	.	PASS	END=45368184;ChrB=ch09;StartB=58086668;EndB=58086668;Parent=SYN186;VarType=ShV;DupType=.
ch09	45368194	SNP341136	T	C	.	PASS	END=45368194;ChrB=ch09;StartB=58086678;EndB=58086678;Parent=SYN186;VarType=ShV;DupType=.
ch09	45368239	SNP341137	A	C	.	PASS	END=45368239;ChrB=ch09;StartB=58086723;EndB=58086723;Parent=SYN186;VarType=ShV;DupType=.
ch09	45368251	SNP341138	A	T	.	PASS	END=45368251;ChrB=ch09;StartB=58086735;EndB=58086735;Parent=SYN186;VarType=ShV;DupType=.
ch09	45368267	SNP341139	G	T	.	PASS	END=45368267;ChrB=ch09;StartB=58086751;EndB=58086751;Parent=SYN186;VarType=ShV;DupType=.
ch09	45368270	SNP341140	G	A	.	PASS	END=45368270;ChrB=ch09;StartB=58086754;EndB=58086754;Parent=SYN186;VarType=ShV;DupType=.
ch09	45368284	SNP341141	A	T	.	PASS	END=45368284;ChrB=ch09;StartB=58086768;EndB=58086768;Parent=SYN186;VarType=ShV;DupType=.
ch09	45368290	SNP341142	A	G	.	PASS	END=45368290;ChrB=ch09;StartB=58086774;EndB=58086774;Parent=SYN186;VarType=ShV;DupType=.
ch09	45368312	SNP341143	A	T	.	PASS	END=45368312;ChrB=ch09;StartB=58086796;EndB=58086796;Parent=SYN186;VarType=ShV;DupType=.
ch09	45368318	SNP341144	C	A	.	PASS	END=45368318;ChrB=ch09;StartB=58086802;EndB=58086802;Parent=SYN186;VarType=ShV;DupType=.
ch09	45368357	SNP341145	T	A	.	PASS	END=45368357;ChrB=ch09;StartB=58086841;EndB=58086841;Parent=SYN186;VarType=ShV;DupType=.
ch09	45368379	SNP341146	A	T	.	PASS	END=45368379;ChrB=ch09;StartB=58086863;EndB=58086863;Parent=SYN186;VarType=ShV;DupType=.
ch09	45368390	DEL341147	TAATAAGAAGATTACCTG	T	.	PASS	END=45368407;ChrB=ch09;StartB=58086874;EndB=58086874;Parent=SYN186;VarType=ShV;DupType=.
ch09	45368444	SNP341148	C	T	.	PASS	END=45368444;ChrB=ch09;StartB=58086911;EndB=58086911;Parent=SYN186;VarType=ShV;DupType=.
ch09	45368453	SNP341149	G	A	.	PASS	END=45368453;ChrB=ch09;StartB=58086920;EndB=58086920;Parent=SYN186;VarType=ShV;DupType=.
ch09	45368460	SNP341150	A	T	.	PASS	END=45368460;ChrB=ch09;StartB=58086927;EndB=58086927;Parent=SYN186;VarType=ShV;DupType=.
ch09	45368463	SNP341151	G	T	.	PASS	END=45368463;ChrB=ch09;StartB=58086930;EndB=58086930;Parent=SYN186;VarType=ShV;DupType=.
ch09	45368518	SNP341152	T	G	.	PASS	END=45368518;ChrB=ch09;StartB=58086985;EndB=58086985;Parent=SYN186;VarType=ShV;DupType=.
ch09	45368519	SNP341153	G	C	.	PASS	END=45368519;ChrB=ch09;StartB=58086986;EndB=58086986;Parent=SYN186;VarType=ShV;DupType=.
ch09	45368568	SNP341154	A	T	.	PASS	END=45368568;ChrB=ch09;StartB=58087035;EndB=58087035;Parent=SYN186;VarType=ShV;DupType=.
ch09	45368569	SNP341155	A	T	.	PASS	END=45368569;ChrB=ch09;StartB=58087036;EndB=58087036;Parent=SYN186;VarType=ShV;DupType=.
ch09	45368578	SNP341156	T	G	.	PASS	END=45368578;ChrB=ch09;StartB=58087045;EndB=58087045;Parent=SYN186;VarType=ShV;DupType=.
ch09	45368649	SNP341157	C	T	.	PASS	END=45368649;ChrB=ch09;StartB=58087116;EndB=58087116;Parent=SYN186;VarType=ShV;DupType=.
ch09	45368704	SNP341158	A	G	.	PASS	END=45368704;ChrB=ch09;StartB=58087171;EndB=58087171;Parent=SYN186;VarType=ShV;DupType=.
ch09	45368752	DEL341159	GAAA	G	.	PASS	END=45368755;ChrB=ch09;StartB=58087219;EndB=58087219;Parent=SYN186;VarType=ShV;DupType=.
ch09	45368770	SNP341160	T	A	.	PASS	END=45368770;ChrB=ch09;StartB=58087234;EndB=58087234;Parent=SYN186;VarType=ShV;DupType=.
ch09	45368819	SNP341161	A	G	.	PASS	END=45368819;ChrB=ch09;StartB=58087283;EndB=58087283;Parent=SYN186;VarType=ShV;DupType=.
ch09	45368827	SNP341162	C	T	.	PASS	END=45368827;ChrB=ch09;StartB=58087291;EndB=58087291;Parent=SYN186;VarType=ShV;DupType=.
ch09	45368828	SNP341163	C	T	.	PASS	END=45368828;ChrB=ch09;StartB=58087292;EndB=58087292;Parent=SYN186;VarType=ShV;DupType=.
ch09	45368844	INS341164	A	ATT	.	PASS	END=45368844;ChrB=ch09;StartB=58087308;EndB=58087310;Parent=SYN186;VarType=ShV;DupType=.
ch09	45368862	SNP341165	T	C	.	PASS	END=45368862;ChrB=ch09;StartB=58087328;EndB=58087328;Parent=SYN186;VarType=ShV;DupType=.
ch09	45368889	SNP341166	A	C	.	PASS	END=45368889;ChrB=ch09;StartB=58087355;EndB=58087355;Parent=SYN186;VarType=ShV;DupType=.
ch09	45368890	SNP341167	T	C	.	PASS	END=45368890;ChrB=ch09;StartB=58087356;EndB=58087356;Parent=SYN186;VarType=ShV;DupType=.
ch09	45368900	SNP341168	C	T	.	PASS	END=45368900;ChrB=ch09;StartB=58087366;EndB=58087366;Parent=SYN186;VarType=ShV;DupType=.
ch09	45368946	SNP341169	A	G	.	PASS	END=45368946;ChrB=ch09;StartB=58087412;EndB=58087412;Parent=SYN186;VarType=ShV;DupType=.
ch09	45368981	SNP341170	A	T	.	PASS	END=45368981;ChrB=ch09;StartB=58087447;EndB=58087447;Parent=SYN186;VarType=ShV;DupType=.
ch09	45368992	DEL341171	CT	C	.	PASS	END=45368993;ChrB=ch09;StartB=58087458;EndB=58087458;Parent=SYN186;VarType=ShV;DupType=.
ch09	45369030	SNP341172	G	A	.	PASS	END=45369030;ChrB=ch09;StartB=58087495;EndB=58087495;Parent=SYN186;VarType=ShV;DupType=.
ch09	45369031	SNP341173	T	A	.	PASS	END=45369031;ChrB=ch09;StartB=58087496;EndB=58087496;Parent=SYN186;VarType=ShV;DupType=.
ch09	45369039	SNP341174	T	C	.	PASS	END=45369039;ChrB=ch09;StartB=58087504;EndB=58087504;Parent=SYN186;VarType=ShV;DupType=.
ch09	45369041	SNP341175	T	G	.	PASS	END=45369041;ChrB=ch09;StartB=58087506;EndB=58087506;Parent=SYN186;VarType=ShV;DupType=.
ch09	45369043	SNP341176	C	T	.	PASS	END=45369043;ChrB=ch09;StartB=58087508;EndB=58087508;Parent=SYN186;VarType=ShV;DupType=.
ch09	45369047	SNP341177	T	C	.	PASS	END=45369047;ChrB=ch09;StartB=58087512;EndB=58087512;Parent=SYN186;VarType=ShV;DupType=.
ch09	45369068	SNP341178	A	C	.	PASS	END=45369068;ChrB=ch09;StartB=58087533;EndB=58087533;Parent=SYN186;VarType=ShV;DupType=.
ch09	45369074	SNP341179	G	A	.	PASS	END=45369074;ChrB=ch09;StartB=58087539;EndB=58087539;Parent=SYN186;VarType=ShV;DupType=.
ch09	45369081	SNP341180	T	C	.	PASS	END=45369081;ChrB=ch09;StartB=58087546;EndB=58087546;Parent=SYN186;VarType=ShV;DupType=.
ch09	45369131	SNP341181	G	C	.	PASS	END=45369131;ChrB=ch09;StartB=58087596;EndB=58087596;Parent=SYN186;VarType=ShV;DupType=.
ch09	45369132	SNP341182	A	T	.	PASS	END=45369132;ChrB=ch09;StartB=58087597;EndB=58087597;Parent=SYN186;VarType=ShV;DupType=.
ch09	45369133	SNP341183	G	T	.	PASS	END=45369133;ChrB=ch09;StartB=58087598;EndB=58087598;Parent=SYN186;VarType=ShV;DupType=.
ch09	45369228	SNP341184	T	G	.	PASS	END=45369228;ChrB=ch09;StartB=58087693;EndB=58087693;Parent=SYN186;VarType=ShV;DupType=.
ch09	45369265	HDR1471	N	<HDR>	.	PASS	END=45369491;ChrB=ch09;StartB=58087730;EndB=58088024;Parent=SYN186;VarType=ShV;DupType=.
ch09	45369492	SYNAL964	N	<SYNAL>	.	PASS	END=45371522;ChrB=ch09;StartB=58088025;EndB=58090060;Parent=SYN186;VarType=.;DupType=.
ch09	45369555	SNP341185	G	C	.	PASS	END=45369555;ChrB=ch09;StartB=58088088;EndB=58088088;Parent=SYN186;VarType=ShV;DupType=.
ch09	45369585	SNP341186	C	A	.	PASS	END=45369585;ChrB=ch09;StartB=58088118;EndB=58088118;Parent=SYN186;VarType=ShV;DupType=.
ch09	45369626	SNP341187	G	A	.	PASS	END=45369626;ChrB=ch09;StartB=58088159;EndB=58088159;Parent=SYN186;VarType=ShV;DupType=.
ch09	45369631	SNP341188	C	T	.	PASS	END=45369631;ChrB=ch09;StartB=58088164;EndB=58088164;Parent=SYN186;VarType=ShV;DupType=.
ch09	45369660	SNP341189	C	T	.	PASS	END=45369660;ChrB=ch09;StartB=58088193;EndB=58088193;Parent=SYN186;VarType=ShV;DupType=.
ch09	45369676	SNP341190	T	C	.	PASS	END=45369676;ChrB=ch09;StartB=58088209;EndB=58088209;Parent=SYN186;VarType=ShV;DupType=.
ch09	45369677	SNP341191	T	C	.	PASS	END=45369677;ChrB=ch09;StartB=58088210;EndB=58088210;Parent=SYN186;VarType=ShV;DupType=.
ch09	45369682	SNP341192	T	C	.	PASS	END=45369682;ChrB=ch09;StartB=58088215;EndB=58088215;Parent=SYN186;VarType=ShV;DupType=.
ch09	45369686	SNP341193	G	T	.	PASS	END=45369686;ChrB=ch09;StartB=58088219;EndB=58088219;Parent=SYN186;VarType=ShV;DupType=.
ch09	45369694	SNP341194	A	C	.	PASS	END=45369694;ChrB=ch09;StartB=58088227;EndB=58088227;Parent=SYN186;VarType=ShV;DupType=.
ch09	45369710	SNP341195	G	A	.	PASS	END=45369710;ChrB=ch09;StartB=58088243;EndB=58088243;Parent=SYN186;VarType=ShV;DupType=.
ch09	45369724	SNP341196	A	C	.	PASS	END=45369724;ChrB=ch09;StartB=58088257;EndB=58088257;Parent=SYN186;VarType=ShV;DupType=.
ch09	45369740	SNP341197	C	T	.	PASS	END=45369740;ChrB=ch09;StartB=58088273;EndB=58088273;Parent=SYN186;VarType=ShV;DupType=.
ch09	45369747	SNP341198	C	T	.	PASS	END=45369747;ChrB=ch09;StartB=58088280;EndB=58088280;Parent=SYN186;VarType=ShV;DupType=.
ch09	45369783	SNP341199	G	C	.	PASS	END=45369783;ChrB=ch09;StartB=58088316;EndB=58088316;Parent=SYN186;VarType=ShV;DupType=.
ch09	45369792	SNP341200	A	T	.	PASS	END=45369792;ChrB=ch09;StartB=58088325;EndB=58088325;Parent=SYN186;VarType=ShV;DupType=.
ch09	45369813	SNP341201	T	G	.	PASS	END=45369813;ChrB=ch09;StartB=58088346;EndB=58088346;Parent=SYN186;VarType=ShV;DupType=.
ch09	45369831	SNP341202	C	T	.	PASS	END=45369831;ChrB=ch09;StartB=58088364;EndB=58088364;Parent=SYN186;VarType=ShV;DupType=.
ch09	45369832	SNP341203	A	G	.	PASS	END=45369832;ChrB=ch09;StartB=58088365;EndB=58088365;Parent=SYN186;VarType=ShV;DupType=.
ch09	45369836	SNP341204	A	T	.	PASS	END=45369836;ChrB=ch09;StartB=58088369;EndB=58088369;Parent=SYN186;VarType=ShV;DupType=.
ch09	45369837	SNP341205	A	C	.	PASS	END=45369837;ChrB=ch09;StartB=58088370;EndB=58088370;Parent=SYN186;VarType=ShV;DupType=.
ch09	45369858	SNP341206	A	T	.	PASS	END=45369858;ChrB=ch09;StartB=58088391;EndB=58088391;Parent=SYN186;VarType=ShV;DupType=.
ch09	45369884	SNP341207	T	A	.	PASS	END=45369884;ChrB=ch09;StartB=58088417;EndB=58088417;Parent=SYN186;VarType=ShV;DupType=.
ch09	45369903	SNP341208	G	C	.	PASS	END=45369903;ChrB=ch09;StartB=58088436;EndB=58088436;Parent=SYN186;VarType=ShV;DupType=.
ch09	45369968	SNP341209	C	T	.	PASS	END=45369968;ChrB=ch09;StartB=58088501;EndB=58088501;Parent=SYN186;VarType=ShV;DupType=.
ch09	45369977	SNP341210	T	C	.	PASS	END=45369977;ChrB=ch09;StartB=58088510;EndB=58088510;Parent=SYN186;VarType=ShV;DupType=.
ch09	45369979	SNP341211	G	C	.	PASS	END=45369979;ChrB=ch09;StartB=58088512;EndB=58088512;Parent=SYN186;VarType=ShV;DupType=.
ch09	45370018	SNP341212	C	A	.	PASS	END=45370018;ChrB=ch09;StartB=58088551;EndB=58088551;Parent=SYN186;VarType=ShV;DupType=.
ch09	45370019	SNP341213	A	T	.	PASS	END=45370019;ChrB=ch09;StartB=58088552;EndB=58088552;Parent=SYN186;VarType=ShV;DupType=.
ch09	45370064	SNP341214	T	C	.	PASS	END=45370064;ChrB=ch09;StartB=58088597;EndB=58088597;Parent=SYN186;VarType=ShV;DupType=.
ch09	45370091	SNP341215	C	T	.	PASS	END=45370091;ChrB=ch09;StartB=58088624;EndB=58088624;Parent=SYN186;VarType=ShV;DupType=.
ch09	45370093	SNP341216	C	A	.	PASS	END=45370093;ChrB=ch09;StartB=58088626;EndB=58088626;Parent=SYN186;VarType=ShV;DupType=.
ch09	45370159	SNP341217	T	C	.	PASS	END=45370159;ChrB=ch09;StartB=58088692;EndB=58088692;Parent=SYN186;VarType=ShV;DupType=.
ch09	45370202	SNP341218	G	A	.	PASS	END=45370202;ChrB=ch09;StartB=58088735;EndB=58088735;Parent=SYN186;VarType=ShV;DupType=.
ch09	45370206	SNP341219	T	G	.	PASS	END=45370206;ChrB=ch09;StartB=58088739;EndB=58088739;Parent=SYN186;VarType=ShV;DupType=.
ch09	45370237	SNP341220	A	G	.	PASS	END=45370237;ChrB=ch09;StartB=58088770;EndB=58088770;Parent=SYN186;VarType=ShV;DupType=.
ch09	45370276	SNP341221	A	G	.	PASS	END=45370276;ChrB=ch09;StartB=58088809;EndB=58088809;Parent=SYN186;VarType=ShV;DupType=.
ch09	45370287	SNP341222	G	C	.	PASS	END=45370287;ChrB=ch09;StartB=58088820;EndB=58088820;Parent=SYN186;VarType=ShV;DupType=.
ch09	45370301	SNP341223	T	G	.	PASS	END=45370301;ChrB=ch09;StartB=58088834;EndB=58088834;Parent=SYN186;VarType=ShV;DupType=.
ch09	45370319	SNP341224	G	T	.	PASS	END=45370319;ChrB=ch09;StartB=58088852;EndB=58088852;Parent=SYN186;VarType=ShV;DupType=.
ch09	45370346	SNP341225	T	C	.	PASS	END=45370346;ChrB=ch09;StartB=58088879;EndB=58088879;Parent=SYN186;VarType=ShV;DupType=.
ch09	45370417	SNP341226	T	C	.	PASS	END=45370417;ChrB=ch09;StartB=58088950;EndB=58088950;Parent=SYN186;VarType=ShV;DupType=.
ch09	45370421	SNP341227	A	C	.	PASS	END=45370421;ChrB=ch09;StartB=58088954;EndB=58088954;Parent=SYN186;VarType=ShV;DupType=.
ch09	45370425	SNP341228	G	A	.	PASS	END=45370425;ChrB=ch09;StartB=58088958;EndB=58088958;Parent=SYN186;VarType=ShV;DupType=.
ch09	45370428	SNP341229	A	T	.	PASS	END=45370428;ChrB=ch09;StartB=58088961;EndB=58088961;Parent=SYN186;VarType=ShV;DupType=.
ch09	45370436	SNP341230	A	G	.	PASS	END=45370436;ChrB=ch09;StartB=58088969;EndB=58088969;Parent=SYN186;VarType=ShV;DupType=.
ch09	45370455	SNP341231	T	C	.	PASS	END=45370455;ChrB=ch09;StartB=58088988;EndB=58088988;Parent=SYN186;VarType=ShV;DupType=.
ch09	45370469	SNP341232	G	T	.	PASS	END=45370469;ChrB=ch09;StartB=58089002;EndB=58089002;Parent=SYN186;VarType=ShV;DupType=.
ch09	45370471	SNP341233	T	C	.	PASS	END=45370471;ChrB=ch09;StartB=58089004;EndB=58089004;Parent=SYN186;VarType=ShV;DupType=.
ch09	45370498	DEL341234	ATT	A	.	PASS	END=45370500;ChrB=ch09;StartB=58089031;EndB=58089031;Parent=SYN186;VarType=ShV;DupType=.
ch09	45370512	SNP341235	G	A	.	PASS	END=45370512;ChrB=ch09;StartB=58089043;EndB=58089043;Parent=SYN186;VarType=ShV;DupType=.
ch09	45370587	INS341236	A	AC	.	PASS	END=45370587;ChrB=ch09;StartB=58089118;EndB=58089119;Parent=SYN186;VarType=ShV;DupType=.
ch09	45370590	SNP341237	A	T	.	PASS	END=45370590;ChrB=ch09;StartB=58089122;EndB=58089122;Parent=SYN186;VarType=ShV;DupType=.
ch09	45370632	SNP341238	G	C	.	PASS	END=45370632;ChrB=ch09;StartB=58089164;EndB=58089164;Parent=SYN186;VarType=ShV;DupType=.
ch09	45370675	SNP341239	T	C	.	PASS	END=45370675;ChrB=ch09;StartB=58089207;EndB=58089207;Parent=SYN186;VarType=ShV;DupType=.
ch09	45370705	SNP341240	C	T	.	PASS	END=45370705;ChrB=ch09;StartB=58089237;EndB=58089237;Parent=SYN186;VarType=ShV;DupType=.
ch09	45370733	SNP341241	G	T	.	PASS	END=45370733;ChrB=ch09;StartB=58089265;EndB=58089265;Parent=SYN186;VarType=ShV;DupType=.
ch09	45370755	SNP341242	T	C	.	PASS	END=45370755;ChrB=ch09;StartB=58089287;EndB=58089287;Parent=SYN186;VarType=ShV;DupType=.
ch09	45370763	SNP341243	T	C	.	PASS	END=45370763;ChrB=ch09;StartB=58089295;EndB=58089295;Parent=SYN186;VarType=ShV;DupType=.
ch09	45370829	SNP341244	C	A	.	PASS	END=45370829;ChrB=ch09;StartB=58089361;EndB=58089361;Parent=SYN186;VarType=ShV;DupType=.
ch09	45370881	SNP341245	T	A	.	PASS	END=45370881;ChrB=ch09;StartB=58089413;EndB=58089413;Parent=SYN186;VarType=ShV;DupType=.
ch09	45370890	SNP341246	T	G	.	PASS	END=45370890;ChrB=ch09;StartB=58089422;EndB=58089422;Parent=SYN186;VarType=ShV;DupType=.
ch09	45370894	SNP341247	T	C	.	PASS	END=45370894;ChrB=ch09;StartB=58089426;EndB=58089426;Parent=SYN186;VarType=ShV;DupType=.
ch09	45370920	SNP341248	C	T	.	PASS	END=45370920;ChrB=ch09;StartB=58089452;EndB=58089452;Parent=SYN186;VarType=ShV;DupType=.
ch09	45370921	INS341249	C	CATAGAT	.	PASS	END=45370921;ChrB=ch09;StartB=58089453;EndB=58089459;Parent=SYN186;VarType=ShV;DupType=.
ch09	45370930	DEL341250	AT	A	.	PASS	END=45370931;ChrB=ch09;StartB=58089468;EndB=58089468;Parent=SYN186;VarType=ShV;DupType=.
ch09	45370962	INS341251	T	TTG	.	PASS	END=45370962;ChrB=ch09;StartB=58089499;EndB=58089501;Parent=SYN186;VarType=ShV;DupType=.
ch09	45371001	INS341252	C	CT	.	PASS	END=45371001;ChrB=ch09;StartB=58089540;EndB=58089541;Parent=SYN186;VarType=ShV;DupType=.
ch09	45371039	SNP341253	C	A	.	PASS	END=45371039;ChrB=ch09;StartB=58089579;EndB=58089579;Parent=SYN186;VarType=ShV;DupType=.
ch09	45371047	SNP341254	C	T	.	PASS	END=45371047;ChrB=ch09;StartB=58089587;EndB=58089587;Parent=SYN186;VarType=ShV;DupType=.
ch09	45371071	SNP341255	T	C	.	PASS	END=45371071;ChrB=ch09;StartB=58089611;EndB=58089611;Parent=SYN186;VarType=ShV;DupType=.
ch09	45371134	SNP341256	C	G	.	PASS	END=45371134;ChrB=ch09;StartB=58089674;EndB=58089674;Parent=SYN186;VarType=ShV;DupType=.
ch09	45371202	SNP341257	A	G	.	PASS	END=45371202;ChrB=ch09;StartB=58089742;EndB=58089742;Parent=SYN186;VarType=ShV;DupType=.
ch09	45371209	SNP341258	C	T	.	PASS	END=45371209;ChrB=ch09;StartB=58089749;EndB=58089749;Parent=SYN186;VarType=ShV;DupType=.
ch09	45371272	SNP341259	A	T	.	PASS	END=45371272;ChrB=ch09;StartB=58089812;EndB=58089812;Parent=SYN186;VarType=ShV;DupType=.
ch09	45371274	SNP341260	A	G	.	PASS	END=45371274;ChrB=ch09;StartB=58089814;EndB=58089814;Parent=SYN186;VarType=ShV;DupType=.
ch09	45371341	SNP341261	T	C	.	PASS	END=45371341;ChrB=ch09;StartB=58089881;EndB=58089881;Parent=SYN186;VarType=ShV;DupType=.
ch09	45371351	SNP341262	G	C	.	PASS	END=45371351;ChrB=ch09;StartB=58089891;EndB=58089891;Parent=SYN186;VarType=ShV;DupType=.
ch09	45371403	DEL341263	AAT	A	.	PASS	END=45371405;ChrB=ch09;StartB=58089943;EndB=58089943;Parent=SYN186;VarType=ShV;DupType=.
ch09	45371421	SNP341264	G	A	.	PASS	END=45371421;ChrB=ch09;StartB=58089959;EndB=58089959;Parent=SYN186;VarType=ShV;DupType=.
ch09	45371422	SNP341265	T	C	.	PASS	END=45371422;ChrB=ch09;StartB=58089960;EndB=58089960;Parent=SYN186;VarType=ShV;DupType=.
ch09	45371447	SNP341266	A	T	.	PASS	END=45371447;ChrB=ch09;StartB=58089985;EndB=58089985;Parent=SYN186;VarType=ShV;DupType=.
ch09	45371523	NOTAL299	N	<NOTAL>	.	PASS	END=45372037;ChrB=.;StartB=.;EndB=.;Parent=.;VarType=.;DupType=.
ch09	45372038	SYNAL965	N	<SYNAL>	.	PASS	END=45372797;ChrB=ch09;StartB=58102094;EndB=58102849;Parent=SYN187;VarType=.;DupType=.
ch09	45372038	SYN187	N	<SYN>	.	PASS	END=45397945;ChrB=ch09;StartB=58102094;EndB=58127934;Parent=.;VarType=SR;DupType=-
ch09	45372053	INS341267	A	AT	.	PASS	END=45372053;ChrB=ch09;StartB=58102109;EndB=58102110;Parent=SYN187;VarType=ShV;DupType=.
ch09	45372063	SNP341268	T	A	.	PASS	END=45372063;ChrB=ch09;StartB=58102120;EndB=58102120;Parent=SYN187;VarType=ShV;DupType=.
ch09	45372091	SNP341269	T	A	.	PASS	END=45372091;ChrB=ch09;StartB=58102148;EndB=58102148;Parent=SYN187;VarType=ShV;DupType=.
ch09	45372151	SNP341270	T	A	.	PASS	END=45372151;ChrB=ch09;StartB=58102208;EndB=58102208;Parent=SYN187;VarType=ShV;DupType=.
ch09	45372166	SNP341271	T	C	.	PASS	END=45372166;ChrB=ch09;StartB=58102223;EndB=58102223;Parent=SYN187;VarType=ShV;DupType=.
ch09	45372207	SNP341272	A	T	.	PASS	END=45372207;ChrB=ch09;StartB=58102264;EndB=58102264;Parent=SYN187;VarType=ShV;DupType=.
ch09	45372249	SNP341273	T	C	.	PASS	END=45372249;ChrB=ch09;StartB=58102306;EndB=58102306;Parent=SYN187;VarType=ShV;DupType=.
ch09	45372259	DEL341274	GT	G	.	PASS	END=45372260;ChrB=ch09;StartB=58102316;EndB=58102316;Parent=SYN187;VarType=ShV;DupType=.
ch09	45372302	SNP341275	A	G	.	PASS	END=45372302;ChrB=ch09;StartB=58102358;EndB=58102358;Parent=SYN187;VarType=ShV;DupType=.
ch09	45372413	SNP341276	A	G	.	PASS	END=45372413;ChrB=ch09;StartB=58102469;EndB=58102469;Parent=SYN187;VarType=ShV;DupType=.
ch09	45372415	DEL341277	TTA	T	.	PASS	END=45372417;ChrB=ch09;StartB=58102471;EndB=58102471;Parent=SYN187;VarType=ShV;DupType=.
ch09	45372483	SNP341278	T	C	.	PASS	END=45372483;ChrB=ch09;StartB=58102537;EndB=58102537;Parent=SYN187;VarType=ShV;DupType=.
ch09	45372562	SNP341279	A	T	.	PASS	END=45372562;ChrB=ch09;StartB=58102616;EndB=58102616;Parent=SYN187;VarType=ShV;DupType=.
ch09	45372584	SNP341280	G	C	.	PASS	END=45372584;ChrB=ch09;StartB=58102638;EndB=58102638;Parent=SYN187;VarType=ShV;DupType=.
ch09	45372598	SNP341281	T	C	.	PASS	END=45372598;ChrB=ch09;StartB=58102652;EndB=58102652;Parent=SYN187;VarType=ShV;DupType=.
ch09	45372643	DEL341282	CAA	C	.	PASS	END=45372645;ChrB=ch09;StartB=58102697;EndB=58102697;Parent=SYN187;VarType=ShV;DupType=.
ch09	45372654	SNP341283	T	C	.	PASS	END=45372654;ChrB=ch09;StartB=58102706;EndB=58102706;Parent=SYN187;VarType=ShV;DupType=.
ch09	45372660	SNP341284	A	G	.	PASS	END=45372660;ChrB=ch09;StartB=58102712;EndB=58102712;Parent=SYN187;VarType=ShV;DupType=.
ch09	45372675	SNP341285	C	A	.	PASS	END=45372675;ChrB=ch09;StartB=58102727;EndB=58102727;Parent=SYN187;VarType=ShV;DupType=.
ch09	45372703	SNP341286	C	A	.	PASS	END=45372703;ChrB=ch09;StartB=58102755;EndB=58102755;Parent=SYN187;VarType=ShV;DupType=.
ch09	45372712	SNP341287	A	G	.	PASS	END=45372712;ChrB=ch09;StartB=58102764;EndB=58102764;Parent=SYN187;VarType=ShV;DupType=.
ch09	45372725	SNP341288	C	T	.	PASS	END=45372725;ChrB=ch09;StartB=58102777;EndB=58102777;Parent=SYN187;VarType=ShV;DupType=.
ch09	45372763	SNP341289	A	G	.	PASS	END=45372763;ChrB=ch09;StartB=58102815;EndB=58102815;Parent=SYN187;VarType=ShV;DupType=.
ch09	45372798	HDR1472	N	<HDR>	.	PASS	END=45375846;ChrB=ch09;StartB=58102850;EndB=58106651;Parent=SYN187;VarType=ShV;DupType=.
ch09	45375847	SYNAL966	N	<SYNAL>	.	PASS	END=45380579;ChrB=ch09;StartB=58106652;EndB=58111588;Parent=SYN187;VarType=.;DupType=.
ch09	45375881	SNP341290	T	C	.	PASS	END=45375881;ChrB=ch09;StartB=58106686;EndB=58106686;Parent=SYN187;VarType=ShV;DupType=.
ch09	45375892	DEL341291	TTTGGC	T	.	PASS	END=45375897;ChrB=ch09;StartB=58106697;EndB=58106697;Parent=SYN187;VarType=ShV;DupType=.
ch09	45375912	SNP341292	A	G	.	PASS	END=45375912;ChrB=ch09;StartB=58106712;EndB=58106712;Parent=SYN187;VarType=ShV;DupType=.
ch09	45375929	SNP341293	G	A	.	PASS	END=45375929;ChrB=ch09;StartB=58106729;EndB=58106729;Parent=SYN187;VarType=ShV;DupType=.
ch09	45375952	SNP341294	T	C	.	PASS	END=45375952;ChrB=ch09;StartB=58106752;EndB=58106752;Parent=SYN187;VarType=ShV;DupType=.
ch09	45375971	INS341295	T	TG	.	PASS	END=45375971;ChrB=ch09;StartB=58106771;EndB=58106772;Parent=SYN187;VarType=ShV;DupType=.
ch09	45375989	SNP341296	T	C	.	PASS	END=45375989;ChrB=ch09;StartB=58106790;EndB=58106790;Parent=SYN187;VarType=ShV;DupType=.
ch09	45375990	SNP341297	G	A	.	PASS	END=45375990;ChrB=ch09;StartB=58106791;EndB=58106791;Parent=SYN187;VarType=ShV;DupType=.
ch09	45376021	SNP341298	C	A	.	PASS	END=45376021;ChrB=ch09;StartB=58106822;EndB=58106822;Parent=SYN187;VarType=ShV;DupType=.
ch09	45376033	SNP341299	C	T	.	PASS	END=45376033;ChrB=ch09;StartB=58106834;EndB=58106834;Parent=SYN187;VarType=ShV;DupType=.
ch09	45376052	SNP341300	G	A	.	PASS	END=45376052;ChrB=ch09;StartB=58106853;EndB=58106853;Parent=SYN187;VarType=ShV;DupType=.
ch09	45376053	SNP341301	G	A	.	PASS	END=45376053;ChrB=ch09;StartB=58106854;EndB=58106854;Parent=SYN187;VarType=ShV;DupType=.
ch09	45376068	SNP341302	T	C	.	PASS	END=45376068;ChrB=ch09;StartB=58106869;EndB=58106869;Parent=SYN187;VarType=ShV;DupType=.
ch09	45376089	SNP341303	T	G	.	PASS	END=45376089;ChrB=ch09;StartB=58106890;EndB=58106890;Parent=SYN187;VarType=ShV;DupType=.
ch09	45376090	DEL341304	TG	T	.	PASS	END=45376091;ChrB=ch09;StartB=58106891;EndB=58106891;Parent=SYN187;VarType=ShV;DupType=.
ch09	45376095	SNP341305	G	C	.	PASS	END=45376095;ChrB=ch09;StartB=58106895;EndB=58106895;Parent=SYN187;VarType=ShV;DupType=.
ch09	45376096	SNP341306	T	C	.	PASS	END=45376096;ChrB=ch09;StartB=58106896;EndB=58106896;Parent=SYN187;VarType=ShV;DupType=.
ch09	45376159	SNP341307	C	T	.	PASS	END=45376159;ChrB=ch09;StartB=58106959;EndB=58106959;Parent=SYN187;VarType=ShV;DupType=.
ch09	45376178	SNP341308	A	C	.	PASS	END=45376178;ChrB=ch09;StartB=58106978;EndB=58106978;Parent=SYN187;VarType=ShV;DupType=.
ch09	45376194	SNP341309	C	T	.	PASS	END=45376194;ChrB=ch09;StartB=58106994;EndB=58106994;Parent=SYN187;VarType=ShV;DupType=.
ch09	45376214	SNP341310	A	G	.	PASS	END=45376214;ChrB=ch09;StartB=58107014;EndB=58107014;Parent=SYN187;VarType=ShV;DupType=.
ch09	45376260	SNP341311	T	A	.	PASS	END=45376260;ChrB=ch09;StartB=58107060;EndB=58107060;Parent=SYN187;VarType=ShV;DupType=.
ch09	45376263	SNP341312	G	A	.	PASS	END=45376263;ChrB=ch09;StartB=58107063;EndB=58107063;Parent=SYN187;VarType=ShV;DupType=.
ch09	45376307	SNP341313	G	C	.	PASS	END=45376307;ChrB=ch09;StartB=58107107;EndB=58107107;Parent=SYN187;VarType=ShV;DupType=.
ch09	45376316	INS341314	G	GAAAAACATAAACGACCATGAGAATAATCAACGGGAAATACATTAACTAGTGAAGATTCAAGAAGC	.	PASS	END=45376316;ChrB=ch09;StartB=58107116;EndB=58107181;Parent=SYN187;VarType=ShV;DupType=.
ch09	45376342	SNP341315	G	T	.	PASS	END=45376342;ChrB=ch09;StartB=58107207;EndB=58107207;Parent=SYN187;VarType=ShV;DupType=.
ch09	45376368	SNP341316	T	C	.	PASS	END=45376368;ChrB=ch09;StartB=58107233;EndB=58107233;Parent=SYN187;VarType=ShV;DupType=.
ch09	45376369	SNP341317	T	C	.	PASS	END=45376369;ChrB=ch09;StartB=58107234;EndB=58107234;Parent=SYN187;VarType=ShV;DupType=.
ch09	45376401	SNP341318	T	C	.	PASS	END=45376401;ChrB=ch09;StartB=58107266;EndB=58107266;Parent=SYN187;VarType=ShV;DupType=.
ch09	45376408	SNP341319	T	C	.	PASS	END=45376408;ChrB=ch09;StartB=58107273;EndB=58107273;Parent=SYN187;VarType=ShV;DupType=.
ch09	45376422	SNP341320	C	G	.	PASS	END=45376422;ChrB=ch09;StartB=58107287;EndB=58107287;Parent=SYN187;VarType=ShV;DupType=.
ch09	45376467	SNP341321	G	T	.	PASS	END=45376467;ChrB=ch09;StartB=58107332;EndB=58107332;Parent=SYN187;VarType=ShV;DupType=.
ch09	45376493	SNP341322	T	C	.	PASS	END=45376493;ChrB=ch09;StartB=58107358;EndB=58107358;Parent=SYN187;VarType=ShV;DupType=.
ch09	45376512	SNP341323	C	T	.	PASS	END=45376512;ChrB=ch09;StartB=58107377;EndB=58107377;Parent=SYN187;VarType=ShV;DupType=.
ch09	45376524	SNP341324	T	C	.	PASS	END=45376524;ChrB=ch09;StartB=58107389;EndB=58107389;Parent=SYN187;VarType=ShV;DupType=.
ch09	45376590	INS341325	G	GAGAGTTGTGTTATGTGTGACCT	.	PASS	END=45376590;ChrB=ch09;StartB=58107455;EndB=58107477;Parent=SYN187;VarType=ShV;DupType=.
ch09	45376591	SNP341326	G	T	.	PASS	END=45376591;ChrB=ch09;StartB=58107478;EndB=58107478;Parent=SYN187;VarType=ShV;DupType=.
ch09	45376595	SNP341327	T	G	.	PASS	END=45376595;ChrB=ch09;StartB=58107482;EndB=58107482;Parent=SYN187;VarType=ShV;DupType=.
ch09	45376630	SNP341328	G	T	.	PASS	END=45376630;ChrB=ch09;StartB=58107517;EndB=58107517;Parent=SYN187;VarType=ShV;DupType=.
ch09	45376635	SNP341329	C	T	.	PASS	END=45376635;ChrB=ch09;StartB=58107522;EndB=58107522;Parent=SYN187;VarType=ShV;DupType=.
ch09	45376669	SNP341330	C	T	.	PASS	END=45376669;ChrB=ch09;StartB=58107556;EndB=58107556;Parent=SYN187;VarType=ShV;DupType=.
ch09	45376671	SNP341331	A	G	.	PASS	END=45376671;ChrB=ch09;StartB=58107558;EndB=58107558;Parent=SYN187;VarType=ShV;DupType=.
ch09	45376672	SNP341332	T	C	.	PASS	END=45376672;ChrB=ch09;StartB=58107559;EndB=58107559;Parent=SYN187;VarType=ShV;DupType=.
ch09	45376701	SNP341333	T	C	.	PASS	END=45376701;ChrB=ch09;StartB=58107588;EndB=58107588;Parent=SYN187;VarType=ShV;DupType=.
ch09	45376736	SNP341334	T	G	.	PASS	END=45376736;ChrB=ch09;StartB=58107623;EndB=58107623;Parent=SYN187;VarType=ShV;DupType=.
ch09	45376742	SNP341335	C	T	.	PASS	END=45376742;ChrB=ch09;StartB=58107629;EndB=58107629;Parent=SYN187;VarType=ShV;DupType=.
ch09	45376747	SNP341336	G	A	.	PASS	END=45376747;ChrB=ch09;StartB=58107634;EndB=58107634;Parent=SYN187;VarType=ShV;DupType=.
ch09	45376749	SNP341337	T	C	.	PASS	END=45376749;ChrB=ch09;StartB=58107636;EndB=58107636;Parent=SYN187;VarType=ShV;DupType=.
ch09	45376801	SNP341338	A	C	.	PASS	END=45376801;ChrB=ch09;StartB=58107688;EndB=58107688;Parent=SYN187;VarType=ShV;DupType=.
ch09	45376802	SNP341339	A	C	.	PASS	END=45376802;ChrB=ch09;StartB=58107689;EndB=58107689;Parent=SYN187;VarType=ShV;DupType=.
ch09	45376825	SNP341340	T	G	.	PASS	END=45376825;ChrB=ch09;StartB=58107712;EndB=58107712;Parent=SYN187;VarType=ShV;DupType=.
ch09	45376879	SNP341341	A	G	.	PASS	END=45376879;ChrB=ch09;StartB=58107766;EndB=58107766;Parent=SYN187;VarType=ShV;DupType=.
ch09	45376967	SNP341342	C	T	.	PASS	END=45376967;ChrB=ch09;StartB=58107854;EndB=58107854;Parent=SYN187;VarType=ShV;DupType=.
ch09	45377047	SNP341343	C	G	.	PASS	END=45377047;ChrB=ch09;StartB=58107934;EndB=58107934;Parent=SYN187;VarType=ShV;DupType=.
ch09	45377056	SNP341344	A	T	.	PASS	END=45377056;ChrB=ch09;StartB=58107943;EndB=58107943;Parent=SYN187;VarType=ShV;DupType=.
ch09	45377093	SNP341345	G	T	.	PASS	END=45377093;ChrB=ch09;StartB=58107980;EndB=58107980;Parent=SYN187;VarType=ShV;DupType=.
ch09	45377119	SNP341346	A	G	.	PASS	END=45377119;ChrB=ch09;StartB=58108006;EndB=58108006;Parent=SYN187;VarType=ShV;DupType=.
ch09	45377120	SNP341347	T	C	.	PASS	END=45377120;ChrB=ch09;StartB=58108007;EndB=58108007;Parent=SYN187;VarType=ShV;DupType=.
ch09	45377122	SNP341348	C	T	.	PASS	END=45377122;ChrB=ch09;StartB=58108009;EndB=58108009;Parent=SYN187;VarType=ShV;DupType=.
ch09	45377123	SNP341349	A	C	.	PASS	END=45377123;ChrB=ch09;StartB=58108010;EndB=58108010;Parent=SYN187;VarType=ShV;DupType=.
ch09	45377137	SNP341350	G	A	.	PASS	END=45377137;ChrB=ch09;StartB=58108024;EndB=58108024;Parent=SYN187;VarType=ShV;DupType=.
ch09	45377148	SNP341351	A	G	.	PASS	END=45377148;ChrB=ch09;StartB=58108035;EndB=58108035;Parent=SYN187;VarType=ShV;DupType=.
ch09	45377161	SNP341352	G	T	.	PASS	END=45377161;ChrB=ch09;StartB=58108048;EndB=58108048;Parent=SYN187;VarType=ShV;DupType=.
ch09	45377207	SNP341353	C	A	.	PASS	END=45377207;ChrB=ch09;StartB=58108094;EndB=58108094;Parent=SYN187;VarType=ShV;DupType=.
ch09	45377214	SNP341354	G	A	.	PASS	END=45377214;ChrB=ch09;StartB=58108101;EndB=58108101;Parent=SYN187;VarType=ShV;DupType=.
ch09	45377234	SNP341355	T	C	.	PASS	END=45377234;ChrB=ch09;StartB=58108121;EndB=58108121;Parent=SYN187;VarType=ShV;DupType=.
ch09	45377247	SNP341356	G	T	.	PASS	END=45377247;ChrB=ch09;StartB=58108134;EndB=58108134;Parent=SYN187;VarType=ShV;DupType=.
ch09	45377300	SNP341357	A	G	.	PASS	END=45377300;ChrB=ch09;StartB=58108187;EndB=58108187;Parent=SYN187;VarType=ShV;DupType=.
ch09	45377319	SNP341358	T	G	.	PASS	END=45377319;ChrB=ch09;StartB=58108206;EndB=58108206;Parent=SYN187;VarType=ShV;DupType=.
ch09	45377321	SNP341359	A	G	.	PASS	END=45377321;ChrB=ch09;StartB=58108208;EndB=58108208;Parent=SYN187;VarType=ShV;DupType=.
ch09	45377397	SNP341360	G	A	.	PASS	END=45377397;ChrB=ch09;StartB=58108284;EndB=58108284;Parent=SYN187;VarType=ShV;DupType=.
ch09	45377407	SNP341361	A	C	.	PASS	END=45377407;ChrB=ch09;StartB=58108294;EndB=58108294;Parent=SYN187;VarType=ShV;DupType=.
ch09	45377477	SNP341362	A	C	.	PASS	END=45377477;ChrB=ch09;StartB=58108364;EndB=58108364;Parent=SYN187;VarType=ShV;DupType=.
ch09	45377479	SNP341363	C	T	.	PASS	END=45377479;ChrB=ch09;StartB=58108366;EndB=58108366;Parent=SYN187;VarType=ShV;DupType=.
ch09	45377523	SNP341364	T	A	.	PASS	END=45377523;ChrB=ch09;StartB=58108410;EndB=58108410;Parent=SYN187;VarType=ShV;DupType=.
ch09	45377548	SNP341365	C	T	.	PASS	END=45377548;ChrB=ch09;StartB=58108435;EndB=58108435;Parent=SYN187;VarType=ShV;DupType=.
ch09	45377561	SNP341366	T	C	.	PASS	END=45377561;ChrB=ch09;StartB=58108448;EndB=58108448;Parent=SYN187;VarType=ShV;DupType=.
ch09	45377577	SNP341367	G	T	.	PASS	END=45377577;ChrB=ch09;StartB=58108464;EndB=58108464;Parent=SYN187;VarType=ShV;DupType=.
ch09	45377587	SNP341368	T	C	.	PASS	END=45377587;ChrB=ch09;StartB=58108474;EndB=58108474;Parent=SYN187;VarType=ShV;DupType=.
ch09	45377589	SNP341369	G	A	.	PASS	END=45377589;ChrB=ch09;StartB=58108476;EndB=58108476;Parent=SYN187;VarType=ShV;DupType=.
ch09	45377598	SNP341370	G	A	.	PASS	END=45377598;ChrB=ch09;StartB=58108485;EndB=58108485;Parent=SYN187;VarType=ShV;DupType=.
ch09	45377675	SNP341371	T	C	.	PASS	END=45377675;ChrB=ch09;StartB=58108562;EndB=58108562;Parent=SYN187;VarType=ShV;DupType=.
ch09	45377685	SNP341372	C	T	.	PASS	END=45377685;ChrB=ch09;StartB=58108572;EndB=58108572;Parent=SYN187;VarType=ShV;DupType=.
ch09	45377697	SNP341373	T	G	.	PASS	END=45377697;ChrB=ch09;StartB=58108584;EndB=58108584;Parent=SYN187;VarType=ShV;DupType=.
ch09	45377723	SNP341374	T	C	.	PASS	END=45377723;ChrB=ch09;StartB=58108610;EndB=58108610;Parent=SYN187;VarType=ShV;DupType=.
ch09	45377794	SNP341375	A	T	.	PASS	END=45377794;ChrB=ch09;StartB=58108681;EndB=58108681;Parent=SYN187;VarType=ShV;DupType=.
ch09	45377827	SNP341376	T	C	.	PASS	END=45377827;ChrB=ch09;StartB=58108714;EndB=58108714;Parent=SYN187;VarType=ShV;DupType=.
ch09	45377846	SNP341377	G	C	.	PASS	END=45377846;ChrB=ch09;StartB=58108733;EndB=58108733;Parent=SYN187;VarType=ShV;DupType=.
ch09	45377851	SNP341378	A	T	.	PASS	END=45377851;ChrB=ch09;StartB=58108738;EndB=58108738;Parent=SYN187;VarType=ShV;DupType=.
ch09	45377888	SNP341379	C	A	.	PASS	END=45377888;ChrB=ch09;StartB=58108775;EndB=58108775;Parent=SYN187;VarType=ShV;DupType=.
ch09	45377897	SNP341380	A	C	.	PASS	END=45377897;ChrB=ch09;StartB=58108784;EndB=58108784;Parent=SYN187;VarType=ShV;DupType=.
ch09	45377900	SNP341381	G	A	.	PASS	END=45377900;ChrB=ch09;StartB=58108787;EndB=58108787;Parent=SYN187;VarType=ShV;DupType=.
ch09	45377906	SNP341382	G	C	.	PASS	END=45377906;ChrB=ch09;StartB=58108793;EndB=58108793;Parent=SYN187;VarType=ShV;DupType=.
ch09	45377913	SNP341383	C	T	.	PASS	END=45377913;ChrB=ch09;StartB=58108800;EndB=58108800;Parent=SYN187;VarType=ShV;DupType=.
ch09	45377932	SNP341384	A	C	.	PASS	END=45377932;ChrB=ch09;StartB=58108819;EndB=58108819;Parent=SYN187;VarType=ShV;DupType=.
ch09	45377961	SNP341385	G	A	.	PASS	END=45377961;ChrB=ch09;StartB=58108848;EndB=58108848;Parent=SYN187;VarType=ShV;DupType=.
ch09	45377993	SNP341386	G	C	.	PASS	END=45377993;ChrB=ch09;StartB=58108880;EndB=58108880;Parent=SYN187;VarType=ShV;DupType=.
ch09	45378022	SNP341387	T	G	.	PASS	END=45378022;ChrB=ch09;StartB=58108909;EndB=58108909;Parent=SYN187;VarType=ShV;DupType=.
ch09	45378029	SNP341388	C	G	.	PASS	END=45378029;ChrB=ch09;StartB=58108916;EndB=58108916;Parent=SYN187;VarType=ShV;DupType=.
ch09	45378043	SNP341389	G	C	.	PASS	END=45378043;ChrB=ch09;StartB=58108930;EndB=58108930;Parent=SYN187;VarType=ShV;DupType=.
ch09	45378053	SNP341390	G	A	.	PASS	END=45378053;ChrB=ch09;StartB=58108940;EndB=58108940;Parent=SYN187;VarType=ShV;DupType=.
ch09	45378074	SNP341391	T	G	.	PASS	END=45378074;ChrB=ch09;StartB=58108961;EndB=58108961;Parent=SYN187;VarType=ShV;DupType=.
ch09	45378078	SNP341392	A	C	.	PASS	END=45378078;ChrB=ch09;StartB=58108965;EndB=58108965;Parent=SYN187;VarType=ShV;DupType=.
ch09	45378098	SNP341393	A	T	.	PASS	END=45378098;ChrB=ch09;StartB=58108985;EndB=58108985;Parent=SYN187;VarType=ShV;DupType=.
ch09	45378106	SNP341394	G	C	.	PASS	END=45378106;ChrB=ch09;StartB=58108993;EndB=58108993;Parent=SYN187;VarType=ShV;DupType=.
ch09	45378118	SNP341395	T	C	.	PASS	END=45378118;ChrB=ch09;StartB=58109005;EndB=58109005;Parent=SYN187;VarType=ShV;DupType=.
ch09	45378124	SNP341396	T	C	.	PASS	END=45378124;ChrB=ch09;StartB=58109011;EndB=58109011;Parent=SYN187;VarType=ShV;DupType=.
ch09	45378145	SNP341397	G	T	.	PASS	END=45378145;ChrB=ch09;StartB=58109032;EndB=58109032;Parent=SYN187;VarType=ShV;DupType=.
ch09	45378157	SNP341398	T	C	.	PASS	END=45378157;ChrB=ch09;StartB=58109044;EndB=58109044;Parent=SYN187;VarType=ShV;DupType=.
ch09	45378168	SNP341399	C	T	.	PASS	END=45378168;ChrB=ch09;StartB=58109055;EndB=58109055;Parent=SYN187;VarType=ShV;DupType=.
ch09	45378171	SNP341400	C	T	.	PASS	END=45378171;ChrB=ch09;StartB=58109058;EndB=58109058;Parent=SYN187;VarType=ShV;DupType=.
ch09	45378244	SNP341401	C	A	.	PASS	END=45378244;ChrB=ch09;StartB=58109131;EndB=58109131;Parent=SYN187;VarType=ShV;DupType=.
ch09	45378249	SNP341402	T	G	.	PASS	END=45378249;ChrB=ch09;StartB=58109136;EndB=58109136;Parent=SYN187;VarType=ShV;DupType=.
ch09	45378255	SNP341403	T	G	.	PASS	END=45378255;ChrB=ch09;StartB=58109142;EndB=58109142;Parent=SYN187;VarType=ShV;DupType=.
ch09	45378276	SNP341404	C	T	.	PASS	END=45378276;ChrB=ch09;StartB=58109163;EndB=58109163;Parent=SYN187;VarType=ShV;DupType=.
ch09	45378278	SNP341405	G	A	.	PASS	END=45378278;ChrB=ch09;StartB=58109165;EndB=58109165;Parent=SYN187;VarType=ShV;DupType=.
ch09	45378285	SNP341406	G	A	.	PASS	END=45378285;ChrB=ch09;StartB=58109172;EndB=58109172;Parent=SYN187;VarType=ShV;DupType=.
ch09	45378295	INS341407	A	AAGTAAAATCCACAACTAGTTATCTGTTCATACTTGGTGGAGGAGCAGTCTCTTGGAAATCGTCCAAACAGACATGTATTGCTCTCTCCAAATGGAATCTGAATTCATTGCTTTGGATAAGG	.	PASS	END=45378295;ChrB=ch09;StartB=58109182;EndB=58109303;Parent=SYN187;VarType=ShV;DupType=.
ch09	45378308	SNP341408	T	C	.	PASS	END=45378308;ChrB=ch09;StartB=58109316;EndB=58109316;Parent=SYN187;VarType=ShV;DupType=.
ch09	45378315	SNP341409	A	G	.	PASS	END=45378315;ChrB=ch09;StartB=58109323;EndB=58109323;Parent=SYN187;VarType=ShV;DupType=.
ch09	45378346	SNP341410	C	T	.	PASS	END=45378346;ChrB=ch09;StartB=58109354;EndB=58109354;Parent=SYN187;VarType=ShV;DupType=.
ch09	45378347	SNP341411	G	A	.	PASS	END=45378347;ChrB=ch09;StartB=58109355;EndB=58109355;Parent=SYN187;VarType=ShV;DupType=.
ch09	45378356	SNP341412	T	C	.	PASS	END=45378356;ChrB=ch09;StartB=58109364;EndB=58109364;Parent=SYN187;VarType=ShV;DupType=.
ch09	45378407	SNP341413	C	A	.	PASS	END=45378407;ChrB=ch09;StartB=58109415;EndB=58109415;Parent=SYN187;VarType=ShV;DupType=.
ch09	45378408	INS341414	A	AG	.	PASS	END=45378408;ChrB=ch09;StartB=58109416;EndB=58109417;Parent=SYN187;VarType=ShV;DupType=.
ch09	45378428	SNP341415	G	A	.	PASS	END=45378428;ChrB=ch09;StartB=58109437;EndB=58109437;Parent=SYN187;VarType=ShV;DupType=.
ch09	45378435	SNP341416	T	C	.	PASS	END=45378435;ChrB=ch09;StartB=58109444;EndB=58109444;Parent=SYN187;VarType=ShV;DupType=.
ch09	45378456	SNP341417	A	G	.	PASS	END=45378456;ChrB=ch09;StartB=58109465;EndB=58109465;Parent=SYN187;VarType=ShV;DupType=.
ch09	45378460	SNP341418	T	C	.	PASS	END=45378460;ChrB=ch09;StartB=58109469;EndB=58109469;Parent=SYN187;VarType=ShV;DupType=.
ch09	45378508	SNP341419	C	A	.	PASS	END=45378508;ChrB=ch09;StartB=58109517;EndB=58109517;Parent=SYN187;VarType=ShV;DupType=.
ch09	45378512	SNP341420	A	G	.	PASS	END=45378512;ChrB=ch09;StartB=58109521;EndB=58109521;Parent=SYN187;VarType=ShV;DupType=.
ch09	45378532	SNP341421	C	A	.	PASS	END=45378532;ChrB=ch09;StartB=58109541;EndB=58109541;Parent=SYN187;VarType=ShV;DupType=.
ch09	45378544	SNP341422	G	T	.	PASS	END=45378544;ChrB=ch09;StartB=58109553;EndB=58109553;Parent=SYN187;VarType=ShV;DupType=.
ch09	45378574	SNP341423	A	C	.	PASS	END=45378574;ChrB=ch09;StartB=58109583;EndB=58109583;Parent=SYN187;VarType=ShV;DupType=.
ch09	45378581	SNP341424	A	G	.	PASS	END=45378581;ChrB=ch09;StartB=58109590;EndB=58109590;Parent=SYN187;VarType=ShV;DupType=.
ch09	45378593	SNP341425	A	G	.	PASS	END=45378593;ChrB=ch09;StartB=58109602;EndB=58109602;Parent=SYN187;VarType=ShV;DupType=.
ch09	45378614	SNP341426	T	C	.	PASS	END=45378614;ChrB=ch09;StartB=58109623;EndB=58109623;Parent=SYN187;VarType=ShV;DupType=.
ch09	45378615	SNP341427	G	A	.	PASS	END=45378615;ChrB=ch09;StartB=58109624;EndB=58109624;Parent=SYN187;VarType=ShV;DupType=.
ch09	45378630	SNP341428	A	C	.	PASS	END=45378630;ChrB=ch09;StartB=58109639;EndB=58109639;Parent=SYN187;VarType=ShV;DupType=.
ch09	45378657	SNP341429	G	C	.	PASS	END=45378657;ChrB=ch09;StartB=58109666;EndB=58109666;Parent=SYN187;VarType=ShV;DupType=.
ch09	45378673	SNP341430	G	C	.	PASS	END=45378673;ChrB=ch09;StartB=58109682;EndB=58109682;Parent=SYN187;VarType=ShV;DupType=.
ch09	45378676	SNP341431	G	A	.	PASS	END=45378676;ChrB=ch09;StartB=58109685;EndB=58109685;Parent=SYN187;VarType=ShV;DupType=.
ch09	45378684	SNP341432	C	T	.	PASS	END=45378684;ChrB=ch09;StartB=58109693;EndB=58109693;Parent=SYN187;VarType=ShV;DupType=.
ch09	45378697	SNP341433	T	G	.	PASS	END=45378697;ChrB=ch09;StartB=58109706;EndB=58109706;Parent=SYN187;VarType=ShV;DupType=.
ch09	45378710	SNP341434	T	A	.	PASS	END=45378710;ChrB=ch09;StartB=58109719;EndB=58109719;Parent=SYN187;VarType=ShV;DupType=.
ch09	45378718	SNP341435	T	C	.	PASS	END=45378718;ChrB=ch09;StartB=58109727;EndB=58109727;Parent=SYN187;VarType=ShV;DupType=.
ch09	45378791	SNP341436	A	T	.	PASS	END=45378791;ChrB=ch09;StartB=58109800;EndB=58109800;Parent=SYN187;VarType=ShV;DupType=.
ch09	45378813	SNP341437	C	A	.	PASS	END=45378813;ChrB=ch09;StartB=58109822;EndB=58109822;Parent=SYN187;VarType=ShV;DupType=.
ch09	45378820	SNP341438	G	A	.	PASS	END=45378820;ChrB=ch09;StartB=58109829;EndB=58109829;Parent=SYN187;VarType=ShV;DupType=.
ch09	45378843	DEL341439	TG	T	.	PASS	END=45378844;ChrB=ch09;StartB=58109852;EndB=58109852;Parent=SYN187;VarType=ShV;DupType=.
ch09	45378874	SNP341440	T	G	.	PASS	END=45378874;ChrB=ch09;StartB=58109882;EndB=58109882;Parent=SYN187;VarType=ShV;DupType=.
ch09	45378896	SNP341441	G	C	.	PASS	END=45378896;ChrB=ch09;StartB=58109904;EndB=58109904;Parent=SYN187;VarType=ShV;DupType=.
ch09	45378910	SNP341442	A	T	.	PASS	END=45378910;ChrB=ch09;StartB=58109918;EndB=58109918;Parent=SYN187;VarType=ShV;DupType=.
ch09	45378925	SNP341443	G	A	.	PASS	END=45378925;ChrB=ch09;StartB=58109933;EndB=58109933;Parent=SYN187;VarType=ShV;DupType=.
ch09	45378943	SNP341444	A	G	.	PASS	END=45378943;ChrB=ch09;StartB=58109951;EndB=58109951;Parent=SYN187;VarType=ShV;DupType=.
ch09	45378964	SNP341445	C	A	.	PASS	END=45378964;ChrB=ch09;StartB=58109972;EndB=58109972;Parent=SYN187;VarType=ShV;DupType=.
ch09	45378999	SNP341446	C	T	.	PASS	END=45378999;ChrB=ch09;StartB=58110007;EndB=58110007;Parent=SYN187;VarType=ShV;DupType=.
ch09	45379000	SNP341447	A	T	.	PASS	END=45379000;ChrB=ch09;StartB=58110008;EndB=58110008;Parent=SYN187;VarType=ShV;DupType=.
ch09	45379007	SNP341448	T	C	.	PASS	END=45379007;ChrB=ch09;StartB=58110015;EndB=58110015;Parent=SYN187;VarType=ShV;DupType=.
ch09	45379015	INS341449	T	TG	.	PASS	END=45379015;ChrB=ch09;StartB=58110023;EndB=58110024;Parent=SYN187;VarType=ShV;DupType=.
ch09	45379017	SNP341450	C	G	.	PASS	END=45379017;ChrB=ch09;StartB=58110026;EndB=58110026;Parent=SYN187;VarType=ShV;DupType=.
ch09	45379057	SNP341451	C	T	.	PASS	END=45379057;ChrB=ch09;StartB=58110066;EndB=58110066;Parent=SYN187;VarType=ShV;DupType=.
ch09	45379080	SNP341452	T	C	.	PASS	END=45379080;ChrB=ch09;StartB=58110089;EndB=58110089;Parent=SYN187;VarType=ShV;DupType=.
ch09	45379097	SNP341453	G	A	.	PASS	END=45379097;ChrB=ch09;StartB=58110106;EndB=58110106;Parent=SYN187;VarType=ShV;DupType=.
ch09	45379105	SNP341454	T	C	.	PASS	END=45379105;ChrB=ch09;StartB=58110114;EndB=58110114;Parent=SYN187;VarType=ShV;DupType=.
ch09	45379131	SNP341455	C	T	.	PASS	END=45379131;ChrB=ch09;StartB=58110140;EndB=58110140;Parent=SYN187;VarType=ShV;DupType=.
ch09	45379132	SNP341456	T	A	.	PASS	END=45379132;ChrB=ch09;StartB=58110141;EndB=58110141;Parent=SYN187;VarType=ShV;DupType=.
ch09	45379144	SNP341457	C	G	.	PASS	END=45379144;ChrB=ch09;StartB=58110153;EndB=58110153;Parent=SYN187;VarType=ShV;DupType=.
ch09	45379159	SNP341458	C	T	.	PASS	END=45379159;ChrB=ch09;StartB=58110168;EndB=58110168;Parent=SYN187;VarType=ShV;DupType=.
ch09	45379180	SNP341459	A	T	.	PASS	END=45379180;ChrB=ch09;StartB=58110189;EndB=58110189;Parent=SYN187;VarType=ShV;DupType=.
ch09	45379185	SNP341460	T	C	.	PASS	END=45379185;ChrB=ch09;StartB=58110194;EndB=58110194;Parent=SYN187;VarType=ShV;DupType=.
ch09	45379203	SNP341461	A	G	.	PASS	END=45379203;ChrB=ch09;StartB=58110212;EndB=58110212;Parent=SYN187;VarType=ShV;DupType=.
ch09	45379214	SNP341462	A	G	.	PASS	END=45379214;ChrB=ch09;StartB=58110223;EndB=58110223;Parent=SYN187;VarType=ShV;DupType=.
ch09	45379229	SNP341463	T	A	.	PASS	END=45379229;ChrB=ch09;StartB=58110238;EndB=58110238;Parent=SYN187;VarType=ShV;DupType=.
ch09	45379235	SNP341464	A	G	.	PASS	END=45379235;ChrB=ch09;StartB=58110244;EndB=58110244;Parent=SYN187;VarType=ShV;DupType=.
ch09	45379283	SNP341465	G	T	.	PASS	END=45379283;ChrB=ch09;StartB=58110292;EndB=58110292;Parent=SYN187;VarType=ShV;DupType=.
ch09	45379289	SNP341466	T	A	.	PASS	END=45379289;ChrB=ch09;StartB=58110298;EndB=58110298;Parent=SYN187;VarType=ShV;DupType=.
ch09	45379303	SNP341467	C	T	.	PASS	END=45379303;ChrB=ch09;StartB=58110312;EndB=58110312;Parent=SYN187;VarType=ShV;DupType=.
ch09	45379327	SNP341468	C	A	.	PASS	END=45379327;ChrB=ch09;StartB=58110336;EndB=58110336;Parent=SYN187;VarType=ShV;DupType=.
ch09	45379384	SNP341469	C	T	.	PASS	END=45379384;ChrB=ch09;StartB=58110393;EndB=58110393;Parent=SYN187;VarType=ShV;DupType=.
ch09	45379418	SNP341470	T	C	.	PASS	END=45379418;ChrB=ch09;StartB=58110427;EndB=58110427;Parent=SYN187;VarType=ShV;DupType=.
ch09	45379431	SNP341471	C	T	.	PASS	END=45379431;ChrB=ch09;StartB=58110440;EndB=58110440;Parent=SYN187;VarType=ShV;DupType=.
ch09	45379477	SNP341472	C	T	.	PASS	END=45379477;ChrB=ch09;StartB=58110486;EndB=58110486;Parent=SYN187;VarType=ShV;DupType=.
ch09	45379488	SNP341473	C	T	.	PASS	END=45379488;ChrB=ch09;StartB=58110497;EndB=58110497;Parent=SYN187;VarType=ShV;DupType=.
ch09	45379513	SNP341474	A	C	.	PASS	END=45379513;ChrB=ch09;StartB=58110522;EndB=58110522;Parent=SYN187;VarType=ShV;DupType=.
ch09	45379536	SNP341475	C	T	.	PASS	END=45379536;ChrB=ch09;StartB=58110545;EndB=58110545;Parent=SYN187;VarType=ShV;DupType=.
ch09	45379560	SNP341476	G	C	.	PASS	END=45379560;ChrB=ch09;StartB=58110569;EndB=58110569;Parent=SYN187;VarType=ShV;DupType=.
ch09	45379585	SNP341477	C	T	.	PASS	END=45379585;ChrB=ch09;StartB=58110594;EndB=58110594;Parent=SYN187;VarType=ShV;DupType=.
ch09	45379612	SNP341478	A	C	.	PASS	END=45379612;ChrB=ch09;StartB=58110621;EndB=58110621;Parent=SYN187;VarType=ShV;DupType=.
ch09	45379615	SNP341479	T	C	.	PASS	END=45379615;ChrB=ch09;StartB=58110624;EndB=58110624;Parent=SYN187;VarType=ShV;DupType=.
ch09	45379633	SNP341480	A	C	.	PASS	END=45379633;ChrB=ch09;StartB=58110642;EndB=58110642;Parent=SYN187;VarType=ShV;DupType=.
ch09	45379653	SNP341481	A	C	.	PASS	END=45379653;ChrB=ch09;StartB=58110662;EndB=58110662;Parent=SYN187;VarType=ShV;DupType=.
ch09	45379666	SNP341482	C	T	.	PASS	END=45379666;ChrB=ch09;StartB=58110675;EndB=58110675;Parent=SYN187;VarType=ShV;DupType=.
ch09	45379727	SNP341483	C	T	.	PASS	END=45379727;ChrB=ch09;StartB=58110736;EndB=58110736;Parent=SYN187;VarType=ShV;DupType=.
ch09	45379759	SNP341484	T	C	.	PASS	END=45379759;ChrB=ch09;StartB=58110768;EndB=58110768;Parent=SYN187;VarType=ShV;DupType=.
ch09	45379761	SNP341485	G	A	.	PASS	END=45379761;ChrB=ch09;StartB=58110770;EndB=58110770;Parent=SYN187;VarType=ShV;DupType=.
ch09	45379767	SNP341486	A	G	.	PASS	END=45379767;ChrB=ch09;StartB=58110776;EndB=58110776;Parent=SYN187;VarType=ShV;DupType=.
ch09	45379795	SNP341487	G	A	.	PASS	END=45379795;ChrB=ch09;StartB=58110804;EndB=58110804;Parent=SYN187;VarType=ShV;DupType=.
ch09	45379810	SNP341488	C	A	.	PASS	END=45379810;ChrB=ch09;StartB=58110819;EndB=58110819;Parent=SYN187;VarType=ShV;DupType=.
ch09	45379847	SNP341489	A	C	.	PASS	END=45379847;ChrB=ch09;StartB=58110856;EndB=58110856;Parent=SYN187;VarType=ShV;DupType=.
ch09	45379853	SNP341490	T	C	.	PASS	END=45379853;ChrB=ch09;StartB=58110862;EndB=58110862;Parent=SYN187;VarType=ShV;DupType=.
ch09	45379859	SNP341491	T	C	.	PASS	END=45379859;ChrB=ch09;StartB=58110868;EndB=58110868;Parent=SYN187;VarType=ShV;DupType=.
ch09	45379889	SNP341492	C	T	.	PASS	END=45379889;ChrB=ch09;StartB=58110898;EndB=58110898;Parent=SYN187;VarType=ShV;DupType=.
ch09	45379891	SNP341493	A	G	.	PASS	END=45379891;ChrB=ch09;StartB=58110900;EndB=58110900;Parent=SYN187;VarType=ShV;DupType=.
ch09	45379892	SNP341494	C	T	.	PASS	END=45379892;ChrB=ch09;StartB=58110901;EndB=58110901;Parent=SYN187;VarType=ShV;DupType=.
ch09	45379913	SNP341495	T	C	.	PASS	END=45379913;ChrB=ch09;StartB=58110922;EndB=58110922;Parent=SYN187;VarType=ShV;DupType=.
ch09	45379940	SNP341496	G	C	.	PASS	END=45379940;ChrB=ch09;StartB=58110949;EndB=58110949;Parent=SYN187;VarType=ShV;DupType=.
ch09	45380050	SNP341497	C	A	.	PASS	END=45380050;ChrB=ch09;StartB=58111059;EndB=58111059;Parent=SYN187;VarType=ShV;DupType=.
ch09	45380071	SNP341498	T	G	.	PASS	END=45380071;ChrB=ch09;StartB=58111080;EndB=58111080;Parent=SYN187;VarType=ShV;DupType=.
ch09	45380089	SNP341499	T	C	.	PASS	END=45380089;ChrB=ch09;StartB=58111098;EndB=58111098;Parent=SYN187;VarType=ShV;DupType=.
ch09	45380099	SNP341500	A	C	.	PASS	END=45380099;ChrB=ch09;StartB=58111108;EndB=58111108;Parent=SYN187;VarType=ShV;DupType=.
ch09	45380179	SNP341501	T	C	.	PASS	END=45380179;ChrB=ch09;StartB=58111188;EndB=58111188;Parent=SYN187;VarType=ShV;DupType=.
ch09	45380180	SNP341502	C	A	.	PASS	END=45380180;ChrB=ch09;StartB=58111189;EndB=58111189;Parent=SYN187;VarType=ShV;DupType=.
ch09	45380200	SNP341503	A	C	.	PASS	END=45380200;ChrB=ch09;StartB=58111209;EndB=58111209;Parent=SYN187;VarType=ShV;DupType=.
ch09	45380204	SNP341504	T	A	.	PASS	END=45380204;ChrB=ch09;StartB=58111213;EndB=58111213;Parent=SYN187;VarType=ShV;DupType=.
ch09	45380212	SNP341505	A	C	.	PASS	END=45380212;ChrB=ch09;StartB=58111221;EndB=58111221;Parent=SYN187;VarType=ShV;DupType=.
ch09	45380226	SNP341506	C	T	.	PASS	END=45380226;ChrB=ch09;StartB=58111235;EndB=58111235;Parent=SYN187;VarType=ShV;DupType=.
ch09	45380261	SNP341507	G	T	.	PASS	END=45380261;ChrB=ch09;StartB=58111270;EndB=58111270;Parent=SYN187;VarType=ShV;DupType=.
ch09	45380283	SNP341508	C	T	.	PASS	END=45380283;ChrB=ch09;StartB=58111292;EndB=58111292;Parent=SYN187;VarType=ShV;DupType=.
ch09	45380304	SNP341509	C	A	.	PASS	END=45380304;ChrB=ch09;StartB=58111313;EndB=58111313;Parent=SYN187;VarType=ShV;DupType=.
ch09	45380335	SNP341510	C	T	.	PASS	END=45380335;ChrB=ch09;StartB=58111344;EndB=58111344;Parent=SYN187;VarType=ShV;DupType=.
ch09	45380339	SNP341511	A	C	.	PASS	END=45380339;ChrB=ch09;StartB=58111348;EndB=58111348;Parent=SYN187;VarType=ShV;DupType=.
ch09	45380392	SNP341512	T	C	.	PASS	END=45380392;ChrB=ch09;StartB=58111401;EndB=58111401;Parent=SYN187;VarType=ShV;DupType=.
ch09	45380482	SNP341513	G	T	.	PASS	END=45380482;ChrB=ch09;StartB=58111491;EndB=58111491;Parent=SYN187;VarType=ShV;DupType=.
ch09	45380487	SNP341514	C	T	.	PASS	END=45380487;ChrB=ch09;StartB=58111496;EndB=58111496;Parent=SYN187;VarType=ShV;DupType=.
ch09	45380530	SNP341515	G	C	.	PASS	END=45380530;ChrB=ch09;StartB=58111539;EndB=58111539;Parent=SYN187;VarType=ShV;DupType=.
ch09	45380580	HDR1473	N	<HDR>	.	PASS	END=45382033;ChrB=ch09;StartB=58111589;EndB=58113049;Parent=SYN187;VarType=ShV;DupType=.
ch09	45382034	SYNAL967	N	<SYNAL>	.	PASS	END=45388961;ChrB=ch09;StartB=58113050;EndB=58119890;Parent=SYN187;VarType=.;DupType=.
ch09	45382080	SNP341516	T	C	.	PASS	END=45382080;ChrB=ch09;StartB=58113096;EndB=58113096;Parent=SYN187;VarType=ShV;DupType=.
ch09	45382131	SNP341517	A	T	.	PASS	END=45382131;ChrB=ch09;StartB=58113147;EndB=58113147;Parent=SYN187;VarType=ShV;DupType=.
ch09	45382137	SNP341518	T	G	.	PASS	END=45382137;ChrB=ch09;StartB=58113153;EndB=58113153;Parent=SYN187;VarType=ShV;DupType=.
ch09	45382138	SNP341519	G	A	.	PASS	END=45382138;ChrB=ch09;StartB=58113154;EndB=58113154;Parent=SYN187;VarType=ShV;DupType=.
ch09	45382139	SNP341520	A	G	.	PASS	END=45382139;ChrB=ch09;StartB=58113155;EndB=58113155;Parent=SYN187;VarType=ShV;DupType=.
ch09	45382159	SNP341521	A	C	.	PASS	END=45382159;ChrB=ch09;StartB=58113175;EndB=58113175;Parent=SYN187;VarType=ShV;DupType=.
ch09	45382185	SNP341522	G	T	.	PASS	END=45382185;ChrB=ch09;StartB=58113201;EndB=58113201;Parent=SYN187;VarType=ShV;DupType=.
ch09	45382192	SNP341523	T	G	.	PASS	END=45382192;ChrB=ch09;StartB=58113208;EndB=58113208;Parent=SYN187;VarType=ShV;DupType=.
ch09	45382200	DEL341524	TA	T	.	PASS	END=45382201;ChrB=ch09;StartB=58113216;EndB=58113216;Parent=SYN187;VarType=ShV;DupType=.
ch09	45382202	SNP341525	T	G	.	PASS	END=45382202;ChrB=ch09;StartB=58113217;EndB=58113217;Parent=SYN187;VarType=ShV;DupType=.
ch09	45382209	SNP341526	T	A	.	PASS	END=45382209;ChrB=ch09;StartB=58113224;EndB=58113224;Parent=SYN187;VarType=ShV;DupType=.
ch09	45382238	SNP341527	G	T	.	PASS	END=45382238;ChrB=ch09;StartB=58113253;EndB=58113253;Parent=SYN187;VarType=ShV;DupType=.
ch09	45382240	SNP341528	C	T	.	PASS	END=45382240;ChrB=ch09;StartB=58113255;EndB=58113255;Parent=SYN187;VarType=ShV;DupType=.
ch09	45382251	SNP341529	C	A	.	PASS	END=45382251;ChrB=ch09;StartB=58113266;EndB=58113266;Parent=SYN187;VarType=ShV;DupType=.
ch09	45382265	SNP341530	T	C	.	PASS	END=45382265;ChrB=ch09;StartB=58113280;EndB=58113280;Parent=SYN187;VarType=ShV;DupType=.
ch09	45382267	SNP341531	A	G	.	PASS	END=45382267;ChrB=ch09;StartB=58113282;EndB=58113282;Parent=SYN187;VarType=ShV;DupType=.
ch09	45382272	SNP341532	G	C	.	PASS	END=45382272;ChrB=ch09;StartB=58113287;EndB=58113287;Parent=SYN187;VarType=ShV;DupType=.
ch09	45382275	SNP341533	A	G	.	PASS	END=45382275;ChrB=ch09;StartB=58113290;EndB=58113290;Parent=SYN187;VarType=ShV;DupType=.
ch09	45382292	SNP341534	G	A	.	PASS	END=45382292;ChrB=ch09;StartB=58113307;EndB=58113307;Parent=SYN187;VarType=ShV;DupType=.
ch09	45382310	SNP341535	T	A	.	PASS	END=45382310;ChrB=ch09;StartB=58113325;EndB=58113325;Parent=SYN187;VarType=ShV;DupType=.
ch09	45382325	SNP341536	C	T	.	PASS	END=45382325;ChrB=ch09;StartB=58113340;EndB=58113340;Parent=SYN187;VarType=ShV;DupType=.
ch09	45382351	SNP341537	A	G	.	PASS	END=45382351;ChrB=ch09;StartB=58113366;EndB=58113366;Parent=SYN187;VarType=ShV;DupType=.
ch09	45382354	SNP341538	G	T	.	PASS	END=45382354;ChrB=ch09;StartB=58113369;EndB=58113369;Parent=SYN187;VarType=ShV;DupType=.
ch09	45382372	SNP341539	G	A	.	PASS	END=45382372;ChrB=ch09;StartB=58113387;EndB=58113387;Parent=SYN187;VarType=ShV;DupType=.
ch09	45382446	SNP341540	G	A	.	PASS	END=45382446;ChrB=ch09;StartB=58113461;EndB=58113461;Parent=SYN187;VarType=ShV;DupType=.
ch09	45382455	SNP341541	A	C	.	PASS	END=45382455;ChrB=ch09;StartB=58113470;EndB=58113470;Parent=SYN187;VarType=ShV;DupType=.
ch09	45382460	SNP341542	C	T	.	PASS	END=45382460;ChrB=ch09;StartB=58113475;EndB=58113475;Parent=SYN187;VarType=ShV;DupType=.
ch09	45382594	DEL341543	AG	A	.	PASS	END=45382595;ChrB=ch09;StartB=58113609;EndB=58113609;Parent=SYN187;VarType=ShV;DupType=.
ch09	45382641	SNP341544	G	T	.	PASS	END=45382641;ChrB=ch09;StartB=58113655;EndB=58113655;Parent=SYN187;VarType=ShV;DupType=.
ch09	45382690	SNP341545	A	G	.	PASS	END=45382690;ChrB=ch09;StartB=58113704;EndB=58113704;Parent=SYN187;VarType=ShV;DupType=.
ch09	45382735	SNP341546	T	C	.	PASS	END=45382735;ChrB=ch09;StartB=58113749;EndB=58113749;Parent=SYN187;VarType=ShV;DupType=.
ch09	45382757	SNP341547	G	C	.	PASS	END=45382757;ChrB=ch09;StartB=58113771;EndB=58113771;Parent=SYN187;VarType=ShV;DupType=.
ch09	45382763	SNP341548	T	C	.	PASS	END=45382763;ChrB=ch09;StartB=58113777;EndB=58113777;Parent=SYN187;VarType=ShV;DupType=.
ch09	45382800	SNP341549	T	C	.	PASS	END=45382800;ChrB=ch09;StartB=58113814;EndB=58113814;Parent=SYN187;VarType=ShV;DupType=.
ch09	45382814	DEL341550	GA	G	.	PASS	END=45382815;ChrB=ch09;StartB=58113828;EndB=58113828;Parent=SYN187;VarType=ShV;DupType=.
ch09	45382820	SNP341551	C	T	.	PASS	END=45382820;ChrB=ch09;StartB=58113833;EndB=58113833;Parent=SYN187;VarType=ShV;DupType=.
ch09	45382832	SNP341552	T	A	.	PASS	END=45382832;ChrB=ch09;StartB=58113845;EndB=58113845;Parent=SYN187;VarType=ShV;DupType=.
ch09	45382841	DEL341553	CT	C	.	PASS	END=45382842;ChrB=ch09;StartB=58113854;EndB=58113854;Parent=SYN187;VarType=ShV;DupType=.
ch09	45382847	SNP341554	T	G	.	PASS	END=45382847;ChrB=ch09;StartB=58113859;EndB=58113859;Parent=SYN187;VarType=ShV;DupType=.
ch09	45382854	SNP341555	G	A	.	PASS	END=45382854;ChrB=ch09;StartB=58113866;EndB=58113866;Parent=SYN187;VarType=ShV;DupType=.
ch09	45382865	SNP341556	A	G	.	PASS	END=45382865;ChrB=ch09;StartB=58113877;EndB=58113877;Parent=SYN187;VarType=ShV;DupType=.
ch09	45382872	SNP341557	T	G	.	PASS	END=45382872;ChrB=ch09;StartB=58113884;EndB=58113884;Parent=SYN187;VarType=ShV;DupType=.
ch09	45382888	SNP341558	A	C	.	PASS	END=45382888;ChrB=ch09;StartB=58113900;EndB=58113900;Parent=SYN187;VarType=ShV;DupType=.
ch09	45382911	SNP341559	C	G	.	PASS	END=45382911;ChrB=ch09;StartB=58113923;EndB=58113923;Parent=SYN187;VarType=ShV;DupType=.
ch09	45382915	SNP341560	G	A	.	PASS	END=45382915;ChrB=ch09;StartB=58113927;EndB=58113927;Parent=SYN187;VarType=ShV;DupType=.
ch09	45382947	SNP341561	T	C	.	PASS	END=45382947;ChrB=ch09;StartB=58113959;EndB=58113959;Parent=SYN187;VarType=ShV;DupType=.
ch09	45382950	SNP341562	T	C	.	PASS	END=45382950;ChrB=ch09;StartB=58113962;EndB=58113962;Parent=SYN187;VarType=ShV;DupType=.
ch09	45382988	DEL341563	TC	T	.	PASS	END=45382989;ChrB=ch09;StartB=58114000;EndB=58114000;Parent=SYN187;VarType=ShV;DupType=.
ch09	45383008	SNP341564	A	C	.	PASS	END=45383008;ChrB=ch09;StartB=58114019;EndB=58114019;Parent=SYN187;VarType=ShV;DupType=.
ch09	45383014	SNP341565	A	G	.	PASS	END=45383014;ChrB=ch09;StartB=58114025;EndB=58114025;Parent=SYN187;VarType=ShV;DupType=.
ch09	45383033	SNP341566	T	C	.	PASS	END=45383033;ChrB=ch09;StartB=58114044;EndB=58114044;Parent=SYN187;VarType=ShV;DupType=.
ch09	45383037	SNP341567	A	C	.	PASS	END=45383037;ChrB=ch09;StartB=58114048;EndB=58114048;Parent=SYN187;VarType=ShV;DupType=.
ch09	45383085	SNP341568	T	A	.	PASS	END=45383085;ChrB=ch09;StartB=58114096;EndB=58114096;Parent=SYN187;VarType=ShV;DupType=.
ch09	45383102	SNP341569	T	C	.	PASS	END=45383102;ChrB=ch09;StartB=58114113;EndB=58114113;Parent=SYN187;VarType=ShV;DupType=.
ch09	45383107	SNP341570	A	T	.	PASS	END=45383107;ChrB=ch09;StartB=58114118;EndB=58114118;Parent=SYN187;VarType=ShV;DupType=.
ch09	45383111	SNP341571	G	C	.	PASS	END=45383111;ChrB=ch09;StartB=58114122;EndB=58114122;Parent=SYN187;VarType=ShV;DupType=.
ch09	45383133	INS341572	G	GC	.	PASS	END=45383133;ChrB=ch09;StartB=58114144;EndB=58114145;Parent=SYN187;VarType=ShV;DupType=.
ch09	45383179	SNP341573	G	T	.	PASS	END=45383179;ChrB=ch09;StartB=58114191;EndB=58114191;Parent=SYN187;VarType=ShV;DupType=.
ch09	45383184	SNP341574	C	T	.	PASS	END=45383184;ChrB=ch09;StartB=58114196;EndB=58114196;Parent=SYN187;VarType=ShV;DupType=.
ch09	45383197	SNP341575	A	C	.	PASS	END=45383197;ChrB=ch09;StartB=58114209;EndB=58114209;Parent=SYN187;VarType=ShV;DupType=.
ch09	45383283	SNP341576	G	A	.	PASS	END=45383283;ChrB=ch09;StartB=58114295;EndB=58114295;Parent=SYN187;VarType=ShV;DupType=.
ch09	45383287	SNP341577	T	C	.	PASS	END=45383287;ChrB=ch09;StartB=58114299;EndB=58114299;Parent=SYN187;VarType=ShV;DupType=.
ch09	45383302	SNP341578	A	G	.	PASS	END=45383302;ChrB=ch09;StartB=58114314;EndB=58114314;Parent=SYN187;VarType=ShV;DupType=.
ch09	45383343	SNP341579	G	A	.	PASS	END=45383343;ChrB=ch09;StartB=58114355;EndB=58114355;Parent=SYN187;VarType=ShV;DupType=.
ch09	45383357	SNP341580	T	C	.	PASS	END=45383357;ChrB=ch09;StartB=58114369;EndB=58114369;Parent=SYN187;VarType=ShV;DupType=.
ch09	45383383	SNP341581	T	C	.	PASS	END=45383383;ChrB=ch09;StartB=58114395;EndB=58114395;Parent=SYN187;VarType=ShV;DupType=.
ch09	45383384	SNP341582	C	T	.	PASS	END=45383384;ChrB=ch09;StartB=58114396;EndB=58114396;Parent=SYN187;VarType=ShV;DupType=.
ch09	45383395	SNP341583	C	G	.	PASS	END=45383395;ChrB=ch09;StartB=58114407;EndB=58114407;Parent=SYN187;VarType=ShV;DupType=.
ch09	45383433	SNP341584	A	T	.	PASS	END=45383433;ChrB=ch09;StartB=58114445;EndB=58114445;Parent=SYN187;VarType=ShV;DupType=.
ch09	45383455	SNP341585	G	C	.	PASS	END=45383455;ChrB=ch09;StartB=58114467;EndB=58114467;Parent=SYN187;VarType=ShV;DupType=.
ch09	45383458	SNP341586	C	A	.	PASS	END=45383458;ChrB=ch09;StartB=58114470;EndB=58114470;Parent=SYN187;VarType=ShV;DupType=.
ch09	45383523	SNP341587	G	A	.	PASS	END=45383523;ChrB=ch09;StartB=58114535;EndB=58114535;Parent=SYN187;VarType=ShV;DupType=.
ch09	45383527	SNP341588	T	C	.	PASS	END=45383527;ChrB=ch09;StartB=58114539;EndB=58114539;Parent=SYN187;VarType=ShV;DupType=.
ch09	45383529	SNP341589	A	G	.	PASS	END=45383529;ChrB=ch09;StartB=58114541;EndB=58114541;Parent=SYN187;VarType=ShV;DupType=.
ch09	45383535	SNP341590	T	C	.	PASS	END=45383535;ChrB=ch09;StartB=58114547;EndB=58114547;Parent=SYN187;VarType=ShV;DupType=.
ch09	45383544	SNP341591	G	T	.	PASS	END=45383544;ChrB=ch09;StartB=58114556;EndB=58114556;Parent=SYN187;VarType=ShV;DupType=.
ch09	45383545	SNP341592	A	G	.	PASS	END=45383545;ChrB=ch09;StartB=58114557;EndB=58114557;Parent=SYN187;VarType=ShV;DupType=.
ch09	45383554	SNP341593	T	G	.	PASS	END=45383554;ChrB=ch09;StartB=58114566;EndB=58114566;Parent=SYN187;VarType=ShV;DupType=.
ch09	45383565	SNP341594	T	G	.	PASS	END=45383565;ChrB=ch09;StartB=58114577;EndB=58114577;Parent=SYN187;VarType=ShV;DupType=.
ch09	45383568	DEL341595	CT	C	.	PASS	END=45383569;ChrB=ch09;StartB=58114580;EndB=58114580;Parent=SYN187;VarType=ShV;DupType=.
ch09	45383663	SNP341596	T	C	.	PASS	END=45383663;ChrB=ch09;StartB=58114674;EndB=58114674;Parent=SYN187;VarType=ShV;DupType=.
ch09	45383687	SNP341597	T	C	.	PASS	END=45383687;ChrB=ch09;StartB=58114698;EndB=58114698;Parent=SYN187;VarType=ShV;DupType=.
ch09	45383689	SNP341598	A	G	.	PASS	END=45383689;ChrB=ch09;StartB=58114700;EndB=58114700;Parent=SYN187;VarType=ShV;DupType=.
ch09	45383699	SNP341599	C	T	.	PASS	END=45383699;ChrB=ch09;StartB=58114710;EndB=58114710;Parent=SYN187;VarType=ShV;DupType=.
ch09	45383702	SNP341600	G	C	.	PASS	END=45383702;ChrB=ch09;StartB=58114713;EndB=58114713;Parent=SYN187;VarType=ShV;DupType=.
ch09	45383705	SNP341601	A	T	.	PASS	END=45383705;ChrB=ch09;StartB=58114716;EndB=58114716;Parent=SYN187;VarType=ShV;DupType=.
ch09	45383711	SNP341602	C	T	.	PASS	END=45383711;ChrB=ch09;StartB=58114722;EndB=58114722;Parent=SYN187;VarType=ShV;DupType=.
ch09	45383720	SNP341603	A	G	.	PASS	END=45383720;ChrB=ch09;StartB=58114731;EndB=58114731;Parent=SYN187;VarType=ShV;DupType=.
ch09	45383747	SNP341604	C	T	.	PASS	END=45383747;ChrB=ch09;StartB=58114758;EndB=58114758;Parent=SYN187;VarType=ShV;DupType=.
ch09	45383764	SNP341605	C	G	.	PASS	END=45383764;ChrB=ch09;StartB=58114775;EndB=58114775;Parent=SYN187;VarType=ShV;DupType=.
ch09	45383779	SNP341606	T	C	.	PASS	END=45383779;ChrB=ch09;StartB=58114790;EndB=58114790;Parent=SYN187;VarType=ShV;DupType=.
ch09	45383804	SNP341607	T	C	.	PASS	END=45383804;ChrB=ch09;StartB=58114815;EndB=58114815;Parent=SYN187;VarType=ShV;DupType=.
ch09	45383813	SNP341608	T	C	.	PASS	END=45383813;ChrB=ch09;StartB=58114824;EndB=58114824;Parent=SYN187;VarType=ShV;DupType=.
ch09	45383825	SNP341609	G	T	.	PASS	END=45383825;ChrB=ch09;StartB=58114836;EndB=58114836;Parent=SYN187;VarType=ShV;DupType=.
ch09	45383828	SNP341610	A	G	.	PASS	END=45383828;ChrB=ch09;StartB=58114839;EndB=58114839;Parent=SYN187;VarType=ShV;DupType=.
ch09	45383855	DEL341611	AC	A	.	PASS	END=45383856;ChrB=ch09;StartB=58114866;EndB=58114866;Parent=SYN187;VarType=ShV;DupType=.
ch09	45383906	SNP341612	A	G	.	PASS	END=45383906;ChrB=ch09;StartB=58114916;EndB=58114916;Parent=SYN187;VarType=ShV;DupType=.
ch09	45383929	SNP341613	A	T	.	PASS	END=45383929;ChrB=ch09;StartB=58114939;EndB=58114939;Parent=SYN187;VarType=ShV;DupType=.
ch09	45383933	SNP341614	T	A	.	PASS	END=45383933;ChrB=ch09;StartB=58114943;EndB=58114943;Parent=SYN187;VarType=ShV;DupType=.
ch09	45383942	SNP341615	C	A	.	PASS	END=45383942;ChrB=ch09;StartB=58114952;EndB=58114952;Parent=SYN187;VarType=ShV;DupType=.
ch09	45383957	SNP341616	A	G	.	PASS	END=45383957;ChrB=ch09;StartB=58114967;EndB=58114967;Parent=SYN187;VarType=ShV;DupType=.
ch09	45383974	SNP341617	C	A	.	PASS	END=45383974;ChrB=ch09;StartB=58114984;EndB=58114984;Parent=SYN187;VarType=ShV;DupType=.
ch09	45383992	SNP341618	C	T	.	PASS	END=45383992;ChrB=ch09;StartB=58115002;EndB=58115002;Parent=SYN187;VarType=ShV;DupType=.
ch09	45384001	SNP341619	T	C	.	PASS	END=45384001;ChrB=ch09;StartB=58115011;EndB=58115011;Parent=SYN187;VarType=ShV;DupType=.
ch09	45384056	SNP341620	C	T	.	PASS	END=45384056;ChrB=ch09;StartB=58115066;EndB=58115066;Parent=SYN187;VarType=ShV;DupType=.
ch09	45384076	SNP341621	C	A	.	PASS	END=45384076;ChrB=ch09;StartB=58115086;EndB=58115086;Parent=SYN187;VarType=ShV;DupType=.
ch09	45384095	SNP341622	T	A	.	PASS	END=45384095;ChrB=ch09;StartB=58115105;EndB=58115105;Parent=SYN187;VarType=ShV;DupType=.
ch09	45384115	SNP341623	C	A	.	PASS	END=45384115;ChrB=ch09;StartB=58115125;EndB=58115125;Parent=SYN187;VarType=ShV;DupType=.
ch09	45384132	SNP341624	G	A	.	PASS	END=45384132;ChrB=ch09;StartB=58115142;EndB=58115142;Parent=SYN187;VarType=ShV;DupType=.
ch09	45384220	SNP341625	C	G	.	PASS	END=45384220;ChrB=ch09;StartB=58115230;EndB=58115230;Parent=SYN187;VarType=ShV;DupType=.
ch09	45384231	DEL341626	ACTCTAT	A	.	PASS	END=45384237;ChrB=ch09;StartB=58115241;EndB=58115241;Parent=SYN187;VarType=ShV;DupType=.
ch09	45384266	SNP341627	A	T	.	PASS	END=45384266;ChrB=ch09;StartB=58115270;EndB=58115270;Parent=SYN187;VarType=ShV;DupType=.
ch09	45384301	SNP341628	T	G	.	PASS	END=45384301;ChrB=ch09;StartB=58115305;EndB=58115305;Parent=SYN187;VarType=ShV;DupType=.
ch09	45384302	SNP341629	C	T	.	PASS	END=45384302;ChrB=ch09;StartB=58115306;EndB=58115306;Parent=SYN187;VarType=ShV;DupType=.
ch09	45384344	SNP341630	G	T	.	PASS	END=45384344;ChrB=ch09;StartB=58115348;EndB=58115348;Parent=SYN187;VarType=ShV;DupType=.
ch09	45384349	SNP341631	A	G	.	PASS	END=45384349;ChrB=ch09;StartB=58115353;EndB=58115353;Parent=SYN187;VarType=ShV;DupType=.
ch09	45384356	INS341632	A	AC	.	PASS	END=45384356;ChrB=ch09;StartB=58115360;EndB=58115361;Parent=SYN187;VarType=ShV;DupType=.
ch09	45384368	SNP341633	T	C	.	PASS	END=45384368;ChrB=ch09;StartB=58115373;EndB=58115373;Parent=SYN187;VarType=ShV;DupType=.
ch09	45384398	SNP341634	G	C	.	PASS	END=45384398;ChrB=ch09;StartB=58115403;EndB=58115403;Parent=SYN187;VarType=ShV;DupType=.
ch09	45384407	SNP341635	T	C	.	PASS	END=45384407;ChrB=ch09;StartB=58115412;EndB=58115412;Parent=SYN187;VarType=ShV;DupType=.
ch09	45384435	SNP341636	A	G	.	PASS	END=45384435;ChrB=ch09;StartB=58115440;EndB=58115440;Parent=SYN187;VarType=ShV;DupType=.
ch09	45384445	SNP341637	G	A	.	PASS	END=45384445;ChrB=ch09;StartB=58115450;EndB=58115450;Parent=SYN187;VarType=ShV;DupType=.
ch09	45384469	SNP341638	T	C	.	PASS	END=45384469;ChrB=ch09;StartB=58115474;EndB=58115474;Parent=SYN187;VarType=ShV;DupType=.
ch09	45384489	SNP341639	C	G	.	PASS	END=45384489;ChrB=ch09;StartB=58115494;EndB=58115494;Parent=SYN187;VarType=ShV;DupType=.
ch09	45384557	SNP341640	T	C	.	PASS	END=45384557;ChrB=ch09;StartB=58115562;EndB=58115562;Parent=SYN187;VarType=ShV;DupType=.
ch09	45384560	SNP341641	A	G	.	PASS	END=45384560;ChrB=ch09;StartB=58115565;EndB=58115565;Parent=SYN187;VarType=ShV;DupType=.
ch09	45384564	SNP341642	A	G	.	PASS	END=45384564;ChrB=ch09;StartB=58115569;EndB=58115569;Parent=SYN187;VarType=ShV;DupType=.
ch09	45384671	SNP341643	C	T	.	PASS	END=45384671;ChrB=ch09;StartB=58115676;EndB=58115676;Parent=SYN187;VarType=ShV;DupType=.
ch09	45384677	SNP341644	T	C	.	PASS	END=45384677;ChrB=ch09;StartB=58115682;EndB=58115682;Parent=SYN187;VarType=ShV;DupType=.
ch09	45384688	SNP341645	C	T	.	PASS	END=45384688;ChrB=ch09;StartB=58115693;EndB=58115693;Parent=SYN187;VarType=ShV;DupType=.
ch09	45384704	SNP341646	C	G	.	PASS	END=45384704;ChrB=ch09;StartB=58115709;EndB=58115709;Parent=SYN187;VarType=ShV;DupType=.
ch09	45384706	SNP341647	C	T	.	PASS	END=45384706;ChrB=ch09;StartB=58115711;EndB=58115711;Parent=SYN187;VarType=ShV;DupType=.
ch09	45384749	SNP341648	T	C	.	PASS	END=45384749;ChrB=ch09;StartB=58115754;EndB=58115754;Parent=SYN187;VarType=ShV;DupType=.
ch09	45384774	INS341649	T	TA	.	PASS	END=45384774;ChrB=ch09;StartB=58115779;EndB=58115780;Parent=SYN187;VarType=ShV;DupType=.
ch09	45384778	SNP341650	A	C	.	PASS	END=45384778;ChrB=ch09;StartB=58115784;EndB=58115784;Parent=SYN187;VarType=ShV;DupType=.
ch09	45384820	SNP341651	C	T	.	PASS	END=45384820;ChrB=ch09;StartB=58115826;EndB=58115826;Parent=SYN187;VarType=ShV;DupType=.
ch09	45384825	SNP341652	T	A	.	PASS	END=45384825;ChrB=ch09;StartB=58115831;EndB=58115831;Parent=SYN187;VarType=ShV;DupType=.
ch09	45384849	DEL341653	GCCGCAATACTTTTTCTTCTTTA	G	.	PASS	END=45384871;ChrB=ch09;StartB=58115855;EndB=58115855;Parent=SYN187;VarType=ShV;DupType=.
ch09	45384901	SNP341654	A	G	.	PASS	END=45384901;ChrB=ch09;StartB=58115885;EndB=58115885;Parent=SYN187;VarType=ShV;DupType=.
ch09	45384909	SNP341655	T	C	.	PASS	END=45384909;ChrB=ch09;StartB=58115893;EndB=58115893;Parent=SYN187;VarType=ShV;DupType=.
ch09	45384910	SNP341656	C	G	.	PASS	END=45384910;ChrB=ch09;StartB=58115894;EndB=58115894;Parent=SYN187;VarType=ShV;DupType=.
ch09	45384937	SNP341657	G	C	.	PASS	END=45384937;ChrB=ch09;StartB=58115921;EndB=58115921;Parent=SYN187;VarType=ShV;DupType=.
ch09	45384955	SNP341658	C	T	.	PASS	END=45384955;ChrB=ch09;StartB=58115939;EndB=58115939;Parent=SYN187;VarType=ShV;DupType=.
ch09	45385049	SNP341659	T	C	.	PASS	END=45385049;ChrB=ch09;StartB=58116033;EndB=58116033;Parent=SYN187;VarType=ShV;DupType=.
ch09	45385082	SNP341660	T	G	.	PASS	END=45385082;ChrB=ch09;StartB=58116066;EndB=58116066;Parent=SYN187;VarType=ShV;DupType=.
ch09	45385119	SNP341661	G	A	.	PASS	END=45385119;ChrB=ch09;StartB=58116103;EndB=58116103;Parent=SYN187;VarType=ShV;DupType=.
ch09	45385121	SNP341662	A	T	.	PASS	END=45385121;ChrB=ch09;StartB=58116105;EndB=58116105;Parent=SYN187;VarType=ShV;DupType=.
ch09	45385144	SNP341663	T	C	.	PASS	END=45385144;ChrB=ch09;StartB=58116128;EndB=58116128;Parent=SYN187;VarType=ShV;DupType=.
ch09	45385169	SNP341664	G	A	.	PASS	END=45385169;ChrB=ch09;StartB=58116153;EndB=58116153;Parent=SYN187;VarType=ShV;DupType=.
ch09	45385172	SNP341665	T	C	.	PASS	END=45385172;ChrB=ch09;StartB=58116156;EndB=58116156;Parent=SYN187;VarType=ShV;DupType=.
ch09	45385180	SNP341666	A	G	.	PASS	END=45385180;ChrB=ch09;StartB=58116164;EndB=58116164;Parent=SYN187;VarType=ShV;DupType=.
ch09	45385212	SNP341667	A	C	.	PASS	END=45385212;ChrB=ch09;StartB=58116196;EndB=58116196;Parent=SYN187;VarType=ShV;DupType=.
ch09	45385232	DEL341668	TA	T	.	PASS	END=45385233;ChrB=ch09;StartB=58116216;EndB=58116216;Parent=SYN187;VarType=ShV;DupType=.
ch09	45385240	SNP341669	A	T	.	PASS	END=45385240;ChrB=ch09;StartB=58116223;EndB=58116223;Parent=SYN187;VarType=ShV;DupType=.
ch09	45385252	SNP341670	C	A	.	PASS	END=45385252;ChrB=ch09;StartB=58116235;EndB=58116235;Parent=SYN187;VarType=ShV;DupType=.
ch09	45385261	SNP341671	G	T	.	PASS	END=45385261;ChrB=ch09;StartB=58116244;EndB=58116244;Parent=SYN187;VarType=ShV;DupType=.
ch09	45385275	SNP341672	G	A	.	PASS	END=45385275;ChrB=ch09;StartB=58116258;EndB=58116258;Parent=SYN187;VarType=ShV;DupType=.
ch09	45385307	SNP341673	A	G	.	PASS	END=45385307;ChrB=ch09;StartB=58116290;EndB=58116290;Parent=SYN187;VarType=ShV;DupType=.
ch09	45385319	SNP341674	T	G	.	PASS	END=45385319;ChrB=ch09;StartB=58116302;EndB=58116302;Parent=SYN187;VarType=ShV;DupType=.
ch09	45385331	SNP341675	A	G	.	PASS	END=45385331;ChrB=ch09;StartB=58116314;EndB=58116314;Parent=SYN187;VarType=ShV;DupType=.
ch09	45385332	SNP341676	T	C	.	PASS	END=45385332;ChrB=ch09;StartB=58116315;EndB=58116315;Parent=SYN187;VarType=ShV;DupType=.
ch09	45385344	SNP341677	T	A	.	PASS	END=45385344;ChrB=ch09;StartB=58116327;EndB=58116327;Parent=SYN187;VarType=ShV;DupType=.
ch09	45385409	SNP341678	T	C	.	PASS	END=45385409;ChrB=ch09;StartB=58116392;EndB=58116392;Parent=SYN187;VarType=ShV;DupType=.
ch09	45385475	SNP341679	C	T	.	PASS	END=45385475;ChrB=ch09;StartB=58116458;EndB=58116458;Parent=SYN187;VarType=ShV;DupType=.
ch09	45385513	SNP341680	G	A	.	PASS	END=45385513;ChrB=ch09;StartB=58116496;EndB=58116496;Parent=SYN187;VarType=ShV;DupType=.
ch09	45385548	SNP341681	G	A	.	PASS	END=45385548;ChrB=ch09;StartB=58116531;EndB=58116531;Parent=SYN187;VarType=ShV;DupType=.
ch09	45385550	SNP341682	A	G	.	PASS	END=45385550;ChrB=ch09;StartB=58116533;EndB=58116533;Parent=SYN187;VarType=ShV;DupType=.
ch09	45385576	SNP341683	T	C	.	PASS	END=45385576;ChrB=ch09;StartB=58116559;EndB=58116559;Parent=SYN187;VarType=ShV;DupType=.
ch09	45385578	SNP341684	A	G	.	PASS	END=45385578;ChrB=ch09;StartB=58116561;EndB=58116561;Parent=SYN187;VarType=ShV;DupType=.
ch09	45385608	SNP341685	T	G	.	PASS	END=45385608;ChrB=ch09;StartB=58116591;EndB=58116591;Parent=SYN187;VarType=ShV;DupType=.
ch09	45385626	SNP341686	T	C	.	PASS	END=45385626;ChrB=ch09;StartB=58116609;EndB=58116609;Parent=SYN187;VarType=ShV;DupType=.
ch09	45385718	SNP341687	C	T	.	PASS	END=45385718;ChrB=ch09;StartB=58116701;EndB=58116701;Parent=SYN187;VarType=ShV;DupType=.
ch09	45385740	SNP341688	C	T	.	PASS	END=45385740;ChrB=ch09;StartB=58116723;EndB=58116723;Parent=SYN187;VarType=ShV;DupType=.
ch09	45385743	SNP341689	A	G	.	PASS	END=45385743;ChrB=ch09;StartB=58116726;EndB=58116726;Parent=SYN187;VarType=ShV;DupType=.
ch09	45385753	SNP341690	G	T	.	PASS	END=45385753;ChrB=ch09;StartB=58116736;EndB=58116736;Parent=SYN187;VarType=ShV;DupType=.
ch09	45385763	SNP341691	T	C	.	PASS	END=45385763;ChrB=ch09;StartB=58116746;EndB=58116746;Parent=SYN187;VarType=ShV;DupType=.
ch09	45385769	SNP341692	A	G	.	PASS	END=45385769;ChrB=ch09;StartB=58116752;EndB=58116752;Parent=SYN187;VarType=ShV;DupType=.
ch09	45385774	DEL341693	AT	A	.	PASS	END=45385775;ChrB=ch09;StartB=58116757;EndB=58116757;Parent=SYN187;VarType=ShV;DupType=.
ch09	45385826	SNP341694	T	C	.	PASS	END=45385826;ChrB=ch09;StartB=58116808;EndB=58116808;Parent=SYN187;VarType=ShV;DupType=.
ch09	45385833	SNP341695	A	G	.	PASS	END=45385833;ChrB=ch09;StartB=58116815;EndB=58116815;Parent=SYN187;VarType=ShV;DupType=.
ch09	45385840	SNP341696	T	C	.	PASS	END=45385840;ChrB=ch09;StartB=58116822;EndB=58116822;Parent=SYN187;VarType=ShV;DupType=.
ch09	45385856	SNP341697	A	G	.	PASS	END=45385856;ChrB=ch09;StartB=58116838;EndB=58116838;Parent=SYN187;VarType=ShV;DupType=.
ch09	45385868	SNP341698	C	G	.	PASS	END=45385868;ChrB=ch09;StartB=58116850;EndB=58116850;Parent=SYN187;VarType=ShV;DupType=.
ch09	45385874	SNP341699	G	T	.	PASS	END=45385874;ChrB=ch09;StartB=58116856;EndB=58116856;Parent=SYN187;VarType=ShV;DupType=.
ch09	45385875	SNP341700	G	A	.	PASS	END=45385875;ChrB=ch09;StartB=58116857;EndB=58116857;Parent=SYN187;VarType=ShV;DupType=.
ch09	45385910	SNP341701	C	G	.	PASS	END=45385910;ChrB=ch09;StartB=58116892;EndB=58116892;Parent=SYN187;VarType=ShV;DupType=.
ch09	45386033	SNP341702	T	A	.	PASS	END=45386033;ChrB=ch09;StartB=58117015;EndB=58117015;Parent=SYN187;VarType=ShV;DupType=.
ch09	45386130	SNP341703	T	C	.	PASS	END=45386130;ChrB=ch09;StartB=58117112;EndB=58117112;Parent=SYN187;VarType=ShV;DupType=.
ch09	45386133	SNP341704	C	A	.	PASS	END=45386133;ChrB=ch09;StartB=58117115;EndB=58117115;Parent=SYN187;VarType=ShV;DupType=.
ch09	45386181	SNP341705	G	T	.	PASS	END=45386181;ChrB=ch09;StartB=58117163;EndB=58117163;Parent=SYN187;VarType=ShV;DupType=.
ch09	45386241	SNP341706	T	A	.	PASS	END=45386241;ChrB=ch09;StartB=58117223;EndB=58117223;Parent=SYN187;VarType=ShV;DupType=.
ch09	45386252	SNP341707	C	T	.	PASS	END=45386252;ChrB=ch09;StartB=58117234;EndB=58117234;Parent=SYN187;VarType=ShV;DupType=.
ch09	45386256	SNP341708	C	G	.	PASS	END=45386256;ChrB=ch09;StartB=58117238;EndB=58117238;Parent=SYN187;VarType=ShV;DupType=.
ch09	45386259	SNP341709	T	A	.	PASS	END=45386259;ChrB=ch09;StartB=58117241;EndB=58117241;Parent=SYN187;VarType=ShV;DupType=.
ch09	45386266	SNP341710	T	G	.	PASS	END=45386266;ChrB=ch09;StartB=58117248;EndB=58117248;Parent=SYN187;VarType=ShV;DupType=.
ch09	45386290	SNP341711	C	A	.	PASS	END=45386290;ChrB=ch09;StartB=58117272;EndB=58117272;Parent=SYN187;VarType=ShV;DupType=.
ch09	45386350	SNP341712	C	T	.	PASS	END=45386350;ChrB=ch09;StartB=58117332;EndB=58117332;Parent=SYN187;VarType=ShV;DupType=.
ch09	45386398	SNP341713	T	C	.	PASS	END=45386398;ChrB=ch09;StartB=58117380;EndB=58117380;Parent=SYN187;VarType=ShV;DupType=.
ch09	45386401	SNP341714	T	C	.	PASS	END=45386401;ChrB=ch09;StartB=58117383;EndB=58117383;Parent=SYN187;VarType=ShV;DupType=.
ch09	45386461	SNP341715	A	T	.	PASS	END=45386461;ChrB=ch09;StartB=58117443;EndB=58117443;Parent=SYN187;VarType=ShV;DupType=.
ch09	45386500	SNP341716	C	T	.	PASS	END=45386500;ChrB=ch09;StartB=58117482;EndB=58117482;Parent=SYN187;VarType=ShV;DupType=.
ch09	45386521	INS341717	A	ATT	.	PASS	END=45386521;ChrB=ch09;StartB=58117503;EndB=58117505;Parent=SYN187;VarType=ShV;DupType=.
ch09	45386534	DEL341718	AAATAAAAATTATAGCCATTTAGAAAAT	A	.	PASS	END=45386561;ChrB=ch09;StartB=58117518;EndB=58117518;Parent=SYN187;VarType=ShV;DupType=.
ch09	45386567	SNP341719	G	A	.	PASS	END=45386567;ChrB=ch09;StartB=58117524;EndB=58117524;Parent=SYN187;VarType=ShV;DupType=.
ch09	45386609	SNP341720	G	T	.	PASS	END=45386609;ChrB=ch09;StartB=58117566;EndB=58117566;Parent=SYN187;VarType=ShV;DupType=.
ch09	45386671	SNP341721	A	G	.	PASS	END=45386671;ChrB=ch09;StartB=58117628;EndB=58117628;Parent=SYN187;VarType=ShV;DupType=.
ch09	45386694	DEL341722	CTTAATAGGTA	C	.	PASS	END=45386704;ChrB=ch09;StartB=58117651;EndB=58117651;Parent=SYN187;VarType=ShV;DupType=.
ch09	45386720	SNP341723	T	C	.	PASS	END=45386720;ChrB=ch09;StartB=58117667;EndB=58117667;Parent=SYN187;VarType=ShV;DupType=.
ch09	45386731	SNP341724	T	C	.	PASS	END=45386731;ChrB=ch09;StartB=58117678;EndB=58117678;Parent=SYN187;VarType=ShV;DupType=.
ch09	45386746	SNP341725	T	A	.	PASS	END=45386746;ChrB=ch09;StartB=58117693;EndB=58117693;Parent=SYN187;VarType=ShV;DupType=.
ch09	45386872	SNP341726	C	T	.	PASS	END=45386872;ChrB=ch09;StartB=58117819;EndB=58117819;Parent=SYN187;VarType=ShV;DupType=.
ch09	45386906	SNP341727	C	G	.	PASS	END=45386906;ChrB=ch09;StartB=58117853;EndB=58117853;Parent=SYN187;VarType=ShV;DupType=.
ch09	45386909	SNP341728	G	T	.	PASS	END=45386909;ChrB=ch09;StartB=58117856;EndB=58117856;Parent=SYN187;VarType=ShV;DupType=.
ch09	45386990	DEL341729	TAATTATA	T	.	PASS	END=45386997;ChrB=ch09;StartB=58117937;EndB=58117937;Parent=SYN187;VarType=ShV;DupType=.
ch09	45386999	SNP341730	T	C	.	PASS	END=45386999;ChrB=ch09;StartB=58117939;EndB=58117939;Parent=SYN187;VarType=ShV;DupType=.
ch09	45387020	SNP341731	T	C	.	PASS	END=45387020;ChrB=ch09;StartB=58117960;EndB=58117960;Parent=SYN187;VarType=ShV;DupType=.
ch09	45387168	SNP341732	G	A	.	PASS	END=45387168;ChrB=ch09;StartB=58118108;EndB=58118108;Parent=SYN187;VarType=ShV;DupType=.
ch09	45387194	SNP341733	A	G	.	PASS	END=45387194;ChrB=ch09;StartB=58118134;EndB=58118134;Parent=SYN187;VarType=ShV;DupType=.
ch09	45387241	SNP341734	G	A	.	PASS	END=45387241;ChrB=ch09;StartB=58118181;EndB=58118181;Parent=SYN187;VarType=ShV;DupType=.
ch09	45387266	SNP341735	G	A	.	PASS	END=45387266;ChrB=ch09;StartB=58118206;EndB=58118206;Parent=SYN187;VarType=ShV;DupType=.
ch09	45387345	DEL341736	AT	A	.	PASS	END=45387346;ChrB=ch09;StartB=58118285;EndB=58118285;Parent=SYN187;VarType=ShV;DupType=.
ch09	45387349	SNP341737	T	C	.	PASS	END=45387349;ChrB=ch09;StartB=58118288;EndB=58118288;Parent=SYN187;VarType=ShV;DupType=.
ch09	45387385	SNP341738	A	C	.	PASS	END=45387385;ChrB=ch09;StartB=58118324;EndB=58118324;Parent=SYN187;VarType=ShV;DupType=.
ch09	45387424	SNP341739	A	G	.	PASS	END=45387424;ChrB=ch09;StartB=58118363;EndB=58118363;Parent=SYN187;VarType=ShV;DupType=.
ch09	45387428	SNP341740	G	T	.	PASS	END=45387428;ChrB=ch09;StartB=58118367;EndB=58118367;Parent=SYN187;VarType=ShV;DupType=.
ch09	45387480	SNP341741	A	G	.	PASS	END=45387480;ChrB=ch09;StartB=58118419;EndB=58118419;Parent=SYN187;VarType=ShV;DupType=.
ch09	45387508	SNP341742	A	C	.	PASS	END=45387508;ChrB=ch09;StartB=58118447;EndB=58118447;Parent=SYN187;VarType=ShV;DupType=.
ch09	45387551	DEL341743	CT	C	.	PASS	END=45387552;ChrB=ch09;StartB=58118490;EndB=58118490;Parent=SYN187;VarType=ShV;DupType=.
ch09	45387570	SNP341744	A	T	.	PASS	END=45387570;ChrB=ch09;StartB=58118508;EndB=58118508;Parent=SYN187;VarType=ShV;DupType=.
ch09	45387599	SNP341745	A	T	.	PASS	END=45387599;ChrB=ch09;StartB=58118537;EndB=58118537;Parent=SYN187;VarType=ShV;DupType=.
ch09	45387624	SNP341746	T	C	.	PASS	END=45387624;ChrB=ch09;StartB=58118562;EndB=58118562;Parent=SYN187;VarType=ShV;DupType=.
ch09	45387642	SNP341747	A	G	.	PASS	END=45387642;ChrB=ch09;StartB=58118580;EndB=58118580;Parent=SYN187;VarType=ShV;DupType=.
ch09	45387647	SNP341748	T	C	.	PASS	END=45387647;ChrB=ch09;StartB=58118585;EndB=58118585;Parent=SYN187;VarType=ShV;DupType=.
ch09	45387683	SNP341749	A	T	.	PASS	END=45387683;ChrB=ch09;StartB=58118621;EndB=58118621;Parent=SYN187;VarType=ShV;DupType=.
ch09	45387688	SNP341750	T	C	.	PASS	END=45387688;ChrB=ch09;StartB=58118626;EndB=58118626;Parent=SYN187;VarType=ShV;DupType=.
ch09	45387692	SNP341751	G	C	.	PASS	END=45387692;ChrB=ch09;StartB=58118630;EndB=58118630;Parent=SYN187;VarType=ShV;DupType=.
ch09	45387726	SNP341752	A	G	.	PASS	END=45387726;ChrB=ch09;StartB=58118664;EndB=58118664;Parent=SYN187;VarType=ShV;DupType=.
ch09	45387731	SNP341753	C	T	.	PASS	END=45387731;ChrB=ch09;StartB=58118669;EndB=58118669;Parent=SYN187;VarType=ShV;DupType=.
ch09	45387737	SNP341754	A	G	.	PASS	END=45387737;ChrB=ch09;StartB=58118675;EndB=58118675;Parent=SYN187;VarType=ShV;DupType=.
ch09	45387754	SNP341755	A	G	.	PASS	END=45387754;ChrB=ch09;StartB=58118692;EndB=58118692;Parent=SYN187;VarType=ShV;DupType=.
ch09	45387807	SNP341756	A	T	.	PASS	END=45387807;ChrB=ch09;StartB=58118745;EndB=58118745;Parent=SYN187;VarType=ShV;DupType=.
ch09	45387895	SNP341757	C	G	.	PASS	END=45387895;ChrB=ch09;StartB=58118833;EndB=58118833;Parent=SYN187;VarType=ShV;DupType=.
ch09	45387897	INS341758	A	ATTTTTTATG	.	PASS	END=45387897;ChrB=ch09;StartB=58118835;EndB=58118844;Parent=SYN187;VarType=ShV;DupType=.
ch09	45387938	SNP341759	G	A	.	PASS	END=45387938;ChrB=ch09;StartB=58118885;EndB=58118885;Parent=SYN187;VarType=ShV;DupType=.
ch09	45388023	SNP341760	G	C	.	PASS	END=45388023;ChrB=ch09;StartB=58118970;EndB=58118970;Parent=SYN187;VarType=ShV;DupType=.
ch09	45388025	SNP341761	C	T	.	PASS	END=45388025;ChrB=ch09;StartB=58118972;EndB=58118972;Parent=SYN187;VarType=ShV;DupType=.
ch09	45388086	SNP341762	C	T	.	PASS	END=45388086;ChrB=ch09;StartB=58119033;EndB=58119033;Parent=SYN187;VarType=ShV;DupType=.
ch09	45388092	SNP341763	A	T	.	PASS	END=45388092;ChrB=ch09;StartB=58119039;EndB=58119039;Parent=SYN187;VarType=ShV;DupType=.
ch09	45388096	SNP341764	T	A	.	PASS	END=45388096;ChrB=ch09;StartB=58119043;EndB=58119043;Parent=SYN187;VarType=ShV;DupType=.
ch09	45388109	SNP341765	A	T	.	PASS	END=45388109;ChrB=ch09;StartB=58119056;EndB=58119056;Parent=SYN187;VarType=ShV;DupType=.
ch09	45388117	DEL341766	GA	G	.	PASS	END=45388118;ChrB=ch09;StartB=58119064;EndB=58119064;Parent=SYN187;VarType=ShV;DupType=.
ch09	45388119	SNP341767	A	G	.	PASS	END=45388119;ChrB=ch09;StartB=58119065;EndB=58119065;Parent=SYN187;VarType=ShV;DupType=.
ch09	45388125	SNP341768	A	T	.	PASS	END=45388125;ChrB=ch09;StartB=58119071;EndB=58119071;Parent=SYN187;VarType=ShV;DupType=.
ch09	45388130	SNP341769	C	A	.	PASS	END=45388130;ChrB=ch09;StartB=58119076;EndB=58119076;Parent=SYN187;VarType=ShV;DupType=.
ch09	45388210	INS341770	G	GT	.	PASS	END=45388210;ChrB=ch09;StartB=58119156;EndB=58119157;Parent=SYN187;VarType=ShV;DupType=.
ch09	45388212	SNP341771	C	T	.	PASS	END=45388212;ChrB=ch09;StartB=58119159;EndB=58119159;Parent=SYN187;VarType=ShV;DupType=.
ch09	45388229	INS341772	C	CAA	.	PASS	END=45388229;ChrB=ch09;StartB=58119176;EndB=58119178;Parent=SYN187;VarType=ShV;DupType=.
ch09	45388241	SNP341773	C	A	.	PASS	END=45388241;ChrB=ch09;StartB=58119190;EndB=58119190;Parent=SYN187;VarType=ShV;DupType=.
ch09	45388260	SNP341774	A	T	.	PASS	END=45388260;ChrB=ch09;StartB=58119209;EndB=58119209;Parent=SYN187;VarType=ShV;DupType=.
ch09	45388277	SNP341775	G	A	.	PASS	END=45388277;ChrB=ch09;StartB=58119226;EndB=58119226;Parent=SYN187;VarType=ShV;DupType=.
ch09	45388342	SNP341776	C	T	.	PASS	END=45388342;ChrB=ch09;StartB=58119291;EndB=58119291;Parent=SYN187;VarType=ShV;DupType=.
ch09	45388409	SNP341777	T	A	.	PASS	END=45388409;ChrB=ch09;StartB=58119358;EndB=58119358;Parent=SYN187;VarType=ShV;DupType=.
ch09	45388558	SNP341778	G	A	.	PASS	END=45388558;ChrB=ch09;StartB=58119507;EndB=58119507;Parent=SYN187;VarType=ShV;DupType=.
ch09	45388592	SNP341779	A	C	.	PASS	END=45388592;ChrB=ch09;StartB=58119541;EndB=58119541;Parent=SYN187;VarType=ShV;DupType=.
ch09	45388624	SNP341780	G	A	.	PASS	END=45388624;ChrB=ch09;StartB=58119573;EndB=58119573;Parent=SYN187;VarType=ShV;DupType=.
ch09	45388708	SNP341781	T	C	.	PASS	END=45388708;ChrB=ch09;StartB=58119657;EndB=58119657;Parent=SYN187;VarType=ShV;DupType=.
ch09	45388726	DEL341782	ATGGATAATTGATTTAGAGT	A	.	PASS	END=45388745;ChrB=ch09;StartB=58119675;EndB=58119675;Parent=SYN187;VarType=ShV;DupType=.
ch09	45388801	DEL341783	AT	A	.	PASS	END=45388802;ChrB=ch09;StartB=58119731;EndB=58119731;Parent=SYN187;VarType=ShV;DupType=.
ch09	45388867	SNP341784	T	A	.	PASS	END=45388867;ChrB=ch09;StartB=58119796;EndB=58119796;Parent=SYN187;VarType=ShV;DupType=.
ch09	45388872	SNP341785	A	T	.	PASS	END=45388872;ChrB=ch09;StartB=58119801;EndB=58119801;Parent=SYN187;VarType=ShV;DupType=.
ch09	45388915	SNP341786	C	T	.	PASS	END=45388915;ChrB=ch09;StartB=58119844;EndB=58119844;Parent=SYN187;VarType=ShV;DupType=.
ch09	45388919	SNP341787	G	A	.	PASS	END=45388919;ChrB=ch09;StartB=58119848;EndB=58119848;Parent=SYN187;VarType=ShV;DupType=.
ch09	45388962	HDR1474	N	<HDR>	.	PASS	END=45391182;ChrB=ch09;StartB=58119891;EndB=58121396;Parent=SYN187;VarType=ShV;DupType=.
ch09	45391183	SYNAL968	N	<SYNAL>	.	PASS	END=45393300;ChrB=ch09;StartB=58121397;EndB=58123513;Parent=SYN187;VarType=.;DupType=.
ch09	45391217	SNP341788	T	C	.	PASS	END=45391217;ChrB=ch09;StartB=58121431;EndB=58121431;Parent=SYN187;VarType=ShV;DupType=.
ch09	45391239	SNP341789	C	A	.	PASS	END=45391239;ChrB=ch09;StartB=58121453;EndB=58121453;Parent=SYN187;VarType=ShV;DupType=.
ch09	45391327	SNP341790	C	T	.	PASS	END=45391327;ChrB=ch09;StartB=58121541;EndB=58121541;Parent=SYN187;VarType=ShV;DupType=.
ch09	45391390	SNP341791	T	C	.	PASS	END=45391390;ChrB=ch09;StartB=58121604;EndB=58121604;Parent=SYN187;VarType=ShV;DupType=.
ch09	45391399	SNP341792	C	A	.	PASS	END=45391399;ChrB=ch09;StartB=58121613;EndB=58121613;Parent=SYN187;VarType=ShV;DupType=.
ch09	45391405	SNP341793	T	C	.	PASS	END=45391405;ChrB=ch09;StartB=58121619;EndB=58121619;Parent=SYN187;VarType=ShV;DupType=.
ch09	45391425	SNP341794	T	C	.	PASS	END=45391425;ChrB=ch09;StartB=58121639;EndB=58121639;Parent=SYN187;VarType=ShV;DupType=.
ch09	45391453	SNP341795	C	G	.	PASS	END=45391453;ChrB=ch09;StartB=58121667;EndB=58121667;Parent=SYN187;VarType=ShV;DupType=.
ch09	45391482	SNP341796	C	T	.	PASS	END=45391482;ChrB=ch09;StartB=58121696;EndB=58121696;Parent=SYN187;VarType=ShV;DupType=.
ch09	45391573	SNP341797	G	A	.	PASS	END=45391573;ChrB=ch09;StartB=58121787;EndB=58121787;Parent=SYN187;VarType=ShV;DupType=.
ch09	45391585	SNP341798	A	G	.	PASS	END=45391585;ChrB=ch09;StartB=58121799;EndB=58121799;Parent=SYN187;VarType=ShV;DupType=.
ch09	45391588	SNP341799	A	T	.	PASS	END=45391588;ChrB=ch09;StartB=58121802;EndB=58121802;Parent=SYN187;VarType=ShV;DupType=.
ch09	45391618	SNP341800	T	A	.	PASS	END=45391618;ChrB=ch09;StartB=58121832;EndB=58121832;Parent=SYN187;VarType=ShV;DupType=.
ch09	45391637	SNP341801	T	C	.	PASS	END=45391637;ChrB=ch09;StartB=58121851;EndB=58121851;Parent=SYN187;VarType=ShV;DupType=.
ch09	45391656	SNP341802	C	T	.	PASS	END=45391656;ChrB=ch09;StartB=58121870;EndB=58121870;Parent=SYN187;VarType=ShV;DupType=.
ch09	45391657	SNP341803	A	T	.	PASS	END=45391657;ChrB=ch09;StartB=58121871;EndB=58121871;Parent=SYN187;VarType=ShV;DupType=.
ch09	45391705	SNP341804	G	A	.	PASS	END=45391705;ChrB=ch09;StartB=58121919;EndB=58121919;Parent=SYN187;VarType=ShV;DupType=.
ch09	45391875	SNP341805	C	G	.	PASS	END=45391875;ChrB=ch09;StartB=58122089;EndB=58122089;Parent=SYN187;VarType=ShV;DupType=.
ch09	45391903	SNP341806	T	C	.	PASS	END=45391903;ChrB=ch09;StartB=58122117;EndB=58122117;Parent=SYN187;VarType=ShV;DupType=.
ch09	45391927	DEL341807	CT	C	.	PASS	END=45391928;ChrB=ch09;StartB=58122141;EndB=58122141;Parent=SYN187;VarType=ShV;DupType=.
ch09	45391944	SNP341808	C	T	.	PASS	END=45391944;ChrB=ch09;StartB=58122157;EndB=58122157;Parent=SYN187;VarType=ShV;DupType=.
ch09	45391977	SNP341809	A	C	.	PASS	END=45391977;ChrB=ch09;StartB=58122190;EndB=58122190;Parent=SYN187;VarType=ShV;DupType=.
ch09	45391978	SNP341810	G	C	.	PASS	END=45391978;ChrB=ch09;StartB=58122191;EndB=58122191;Parent=SYN187;VarType=ShV;DupType=.
ch09	45391995	SNP341811	A	C	.	PASS	END=45391995;ChrB=ch09;StartB=58122208;EndB=58122208;Parent=SYN187;VarType=ShV;DupType=.
ch09	45392011	SNP341812	G	T	.	PASS	END=45392011;ChrB=ch09;StartB=58122224;EndB=58122224;Parent=SYN187;VarType=ShV;DupType=.
ch09	45392022	SNP341813	A	G	.	PASS	END=45392022;ChrB=ch09;StartB=58122235;EndB=58122235;Parent=SYN187;VarType=ShV;DupType=.
ch09	45392037	SNP341814	G	A	.	PASS	END=45392037;ChrB=ch09;StartB=58122250;EndB=58122250;Parent=SYN187;VarType=ShV;DupType=.
ch09	45392086	SNP341815	G	A	.	PASS	END=45392086;ChrB=ch09;StartB=58122299;EndB=58122299;Parent=SYN187;VarType=ShV;DupType=.
ch09	45392100	SNP341816	A	G	.	PASS	END=45392100;ChrB=ch09;StartB=58122313;EndB=58122313;Parent=SYN187;VarType=ShV;DupType=.
ch09	45392104	SNP341817	C	G	.	PASS	END=45392104;ChrB=ch09;StartB=58122317;EndB=58122317;Parent=SYN187;VarType=ShV;DupType=.
ch09	45392106	SNP341818	G	A	.	PASS	END=45392106;ChrB=ch09;StartB=58122319;EndB=58122319;Parent=SYN187;VarType=ShV;DupType=.
ch09	45392142	SNP341819	C	T	.	PASS	END=45392142;ChrB=ch09;StartB=58122355;EndB=58122355;Parent=SYN187;VarType=ShV;DupType=.
ch09	45392147	SNP341820	T	C	.	PASS	END=45392147;ChrB=ch09;StartB=58122360;EndB=58122360;Parent=SYN187;VarType=ShV;DupType=.
ch09	45392160	SNP341821	T	G	.	PASS	END=45392160;ChrB=ch09;StartB=58122373;EndB=58122373;Parent=SYN187;VarType=ShV;DupType=.
ch09	45392164	SNP341822	A	T	.	PASS	END=45392164;ChrB=ch09;StartB=58122377;EndB=58122377;Parent=SYN187;VarType=ShV;DupType=.
ch09	45392166	SNP341823	T	C	.	PASS	END=45392166;ChrB=ch09;StartB=58122379;EndB=58122379;Parent=SYN187;VarType=ShV;DupType=.
ch09	45392169	SNP341824	T	C	.	PASS	END=45392169;ChrB=ch09;StartB=58122382;EndB=58122382;Parent=SYN187;VarType=ShV;DupType=.
ch09	45392245	INS341825	A	AC	.	PASS	END=45392245;ChrB=ch09;StartB=58122458;EndB=58122459;Parent=SYN187;VarType=ShV;DupType=.
ch09	45392289	DEL341826	TG	T	.	PASS	END=45392290;ChrB=ch09;StartB=58122503;EndB=58122503;Parent=SYN187;VarType=ShV;DupType=.
ch09	45392302	SNP341827	T	A	.	PASS	END=45392302;ChrB=ch09;StartB=58122515;EndB=58122515;Parent=SYN187;VarType=ShV;DupType=.
ch09	45392304	SNP341828	T	G	.	PASS	END=45392304;ChrB=ch09;StartB=58122517;EndB=58122517;Parent=SYN187;VarType=ShV;DupType=.
ch09	45392311	DEL341829	CA	C	.	PASS	END=45392312;ChrB=ch09;StartB=58122524;EndB=58122524;Parent=SYN187;VarType=ShV;DupType=.
ch09	45392315	SNP341830	G	A	.	PASS	END=45392315;ChrB=ch09;StartB=58122527;EndB=58122527;Parent=SYN187;VarType=ShV;DupType=.
ch09	45392346	SNP341831	G	A	.	PASS	END=45392346;ChrB=ch09;StartB=58122558;EndB=58122558;Parent=SYN187;VarType=ShV;DupType=.
ch09	45392359	SNP341832	A	G	.	PASS	END=45392359;ChrB=ch09;StartB=58122571;EndB=58122571;Parent=SYN187;VarType=ShV;DupType=.
ch09	45392386	SNP341833	G	A	.	PASS	END=45392386;ChrB=ch09;StartB=58122598;EndB=58122598;Parent=SYN187;VarType=ShV;DupType=.
ch09	45392391	SNP341834	T	G	.	PASS	END=45392391;ChrB=ch09;StartB=58122603;EndB=58122603;Parent=SYN187;VarType=ShV;DupType=.
ch09	45392435	SNP341835	T	C	.	PASS	END=45392435;ChrB=ch09;StartB=58122647;EndB=58122647;Parent=SYN187;VarType=ShV;DupType=.
ch09	45392436	SNP341836	G	A	.	PASS	END=45392436;ChrB=ch09;StartB=58122648;EndB=58122648;Parent=SYN187;VarType=ShV;DupType=.
ch09	45392475	SNP341837	C	T	.	PASS	END=45392475;ChrB=ch09;StartB=58122687;EndB=58122687;Parent=SYN187;VarType=ShV;DupType=.
ch09	45392496	SNP341838	G	T	.	PASS	END=45392496;ChrB=ch09;StartB=58122708;EndB=58122708;Parent=SYN187;VarType=ShV;DupType=.
ch09	45392505	INS341839	G	GA	.	PASS	END=45392505;ChrB=ch09;StartB=58122717;EndB=58122718;Parent=SYN187;VarType=ShV;DupType=.
ch09	45392575	SNP341840	C	A	.	PASS	END=45392575;ChrB=ch09;StartB=58122788;EndB=58122788;Parent=SYN187;VarType=ShV;DupType=.
ch09	45392617	SNP341841	G	A	.	PASS	END=45392617;ChrB=ch09;StartB=58122830;EndB=58122830;Parent=SYN187;VarType=ShV;DupType=.
ch09	45392624	SNP341842	G	A	.	PASS	END=45392624;ChrB=ch09;StartB=58122837;EndB=58122837;Parent=SYN187;VarType=ShV;DupType=.
ch09	45392639	SNP341843	A	G	.	PASS	END=45392639;ChrB=ch09;StartB=58122852;EndB=58122852;Parent=SYN187;VarType=ShV;DupType=.
ch09	45392666	SNP341844	C	T	.	PASS	END=45392666;ChrB=ch09;StartB=58122879;EndB=58122879;Parent=SYN187;VarType=ShV;DupType=.
ch09	45392675	SNP341845	C	T	.	PASS	END=45392675;ChrB=ch09;StartB=58122888;EndB=58122888;Parent=SYN187;VarType=ShV;DupType=.
ch09	45392696	SNP341846	C	A	.	PASS	END=45392696;ChrB=ch09;StartB=58122909;EndB=58122909;Parent=SYN187;VarType=ShV;DupType=.
ch09	45392713	SNP341847	C	A	.	PASS	END=45392713;ChrB=ch09;StartB=58122926;EndB=58122926;Parent=SYN187;VarType=ShV;DupType=.
ch09	45392760	SNP341848	T	G	.	PASS	END=45392760;ChrB=ch09;StartB=58122973;EndB=58122973;Parent=SYN187;VarType=ShV;DupType=.
ch09	45392774	SNP341849	C	T	.	PASS	END=45392774;ChrB=ch09;StartB=58122987;EndB=58122987;Parent=SYN187;VarType=ShV;DupType=.
ch09	45392789	SNP341850	T	A	.	PASS	END=45392789;ChrB=ch09;StartB=58123002;EndB=58123002;Parent=SYN187;VarType=ShV;DupType=.
ch09	45392803	SNP341851	G	T	.	PASS	END=45392803;ChrB=ch09;StartB=58123016;EndB=58123016;Parent=SYN187;VarType=ShV;DupType=.
ch09	45392822	SNP341852	A	C	.	PASS	END=45392822;ChrB=ch09;StartB=58123035;EndB=58123035;Parent=SYN187;VarType=ShV;DupType=.
ch09	45392834	SNP341853	G	A	.	PASS	END=45392834;ChrB=ch09;StartB=58123047;EndB=58123047;Parent=SYN187;VarType=ShV;DupType=.
ch09	45392844	SNP341854	T	C	.	PASS	END=45392844;ChrB=ch09;StartB=58123057;EndB=58123057;Parent=SYN187;VarType=ShV;DupType=.
ch09	45392860	SNP341855	C	T	.	PASS	END=45392860;ChrB=ch09;StartB=58123073;EndB=58123073;Parent=SYN187;VarType=ShV;DupType=.
ch09	45392887	SNP341856	C	A	.	PASS	END=45392887;ChrB=ch09;StartB=58123100;EndB=58123100;Parent=SYN187;VarType=ShV;DupType=.
ch09	45392908	SNP341857	C	G	.	PASS	END=45392908;ChrB=ch09;StartB=58123121;EndB=58123121;Parent=SYN187;VarType=ShV;DupType=.
ch09	45392925	SNP341858	C	G	.	PASS	END=45392925;ChrB=ch09;StartB=58123138;EndB=58123138;Parent=SYN187;VarType=ShV;DupType=.
ch09	45392926	SNP341859	G	C	.	PASS	END=45392926;ChrB=ch09;StartB=58123139;EndB=58123139;Parent=SYN187;VarType=ShV;DupType=.
ch09	45392944	SNP341860	T	C	.	PASS	END=45392944;ChrB=ch09;StartB=58123157;EndB=58123157;Parent=SYN187;VarType=ShV;DupType=.
ch09	45393078	SNP341861	G	T	.	PASS	END=45393078;ChrB=ch09;StartB=58123291;EndB=58123291;Parent=SYN187;VarType=ShV;DupType=.
ch09	45393088	SNP341862	G	A	.	PASS	END=45393088;ChrB=ch09;StartB=58123301;EndB=58123301;Parent=SYN187;VarType=ShV;DupType=.
ch09	45393105	SNP341863	A	G	.	PASS	END=45393105;ChrB=ch09;StartB=58123318;EndB=58123318;Parent=SYN187;VarType=ShV;DupType=.
ch09	45393150	SNP341864	A	C	.	PASS	END=45393150;ChrB=ch09;StartB=58123363;EndB=58123363;Parent=SYN187;VarType=ShV;DupType=.
ch09	45393160	SNP341865	A	C	.	PASS	END=45393160;ChrB=ch09;StartB=58123373;EndB=58123373;Parent=SYN187;VarType=ShV;DupType=.
ch09	45393165	SNP341866	C	T	.	PASS	END=45393165;ChrB=ch09;StartB=58123378;EndB=58123378;Parent=SYN187;VarType=ShV;DupType=.
ch09	45393171	SNP341867	A	G	.	PASS	END=45393171;ChrB=ch09;StartB=58123384;EndB=58123384;Parent=SYN187;VarType=ShV;DupType=.
ch09	45393184	SNP341868	G	A	.	PASS	END=45393184;ChrB=ch09;StartB=58123397;EndB=58123397;Parent=SYN187;VarType=ShV;DupType=.
ch09	45393191	SNP341869	C	T	.	PASS	END=45393191;ChrB=ch09;StartB=58123404;EndB=58123404;Parent=SYN187;VarType=ShV;DupType=.
ch09	45393199	SNP341870	G	T	.	PASS	END=45393199;ChrB=ch09;StartB=58123412;EndB=58123412;Parent=SYN187;VarType=ShV;DupType=.
ch09	45393217	SNP341871	T	C	.	PASS	END=45393217;ChrB=ch09;StartB=58123430;EndB=58123430;Parent=SYN187;VarType=ShV;DupType=.
ch09	45393226	SNP341872	C	T	.	PASS	END=45393226;ChrB=ch09;StartB=58123439;EndB=58123439;Parent=SYN187;VarType=ShV;DupType=.
ch09	45393255	SNP341873	T	A	.	PASS	END=45393255;ChrB=ch09;StartB=58123468;EndB=58123468;Parent=SYN187;VarType=ShV;DupType=.
ch09	45393301	HDR1475	N	<HDR>	.	PASS	END=45396893;ChrB=ch09;StartB=58123514;EndB=58126886;Parent=SYN187;VarType=ShV;DupType=.
ch09	45396894	SYNAL969	N	<SYNAL>	.	PASS	END=45397945;ChrB=ch09;StartB=58126887;EndB=58127934;Parent=SYN187;VarType=.;DupType=.
ch09	45396957	SNP341874	T	C	.	PASS	END=45396957;ChrB=ch09;StartB=58126950;EndB=58126950;Parent=SYN187;VarType=ShV;DupType=.
ch09	45396964	SNP341875	T	C	.	PASS	END=45396964;ChrB=ch09;StartB=58126957;EndB=58126957;Parent=SYN187;VarType=ShV;DupType=.
ch09	45396983	DEL341876	ATT	A	.	PASS	END=45396985;ChrB=ch09;StartB=58126976;EndB=58126976;Parent=SYN187;VarType=ShV;DupType=.
ch09	45396986	SNP341877	T	A	.	PASS	END=45396986;ChrB=ch09;StartB=58126977;EndB=58126977;Parent=SYN187;VarType=ShV;DupType=.
ch09	45397005	SNP341878	T	G	.	PASS	END=45397005;ChrB=ch09;StartB=58126996;EndB=58126996;Parent=SYN187;VarType=ShV;DupType=.
ch09	45397032	SNP341879	T	C	.	PASS	END=45397032;ChrB=ch09;StartB=58127023;EndB=58127023;Parent=SYN187;VarType=ShV;DupType=.
ch09	45397053	SNP341880	C	T	.	PASS	END=45397053;ChrB=ch09;StartB=58127044;EndB=58127044;Parent=SYN187;VarType=ShV;DupType=.
ch09	45397081	SNP341881	A	T	.	PASS	END=45397081;ChrB=ch09;StartB=58127072;EndB=58127072;Parent=SYN187;VarType=ShV;DupType=.
ch09	45397116	SNP341882	C	T	.	PASS	END=45397116;ChrB=ch09;StartB=58127107;EndB=58127107;Parent=SYN187;VarType=ShV;DupType=.
ch09	45397121	SNP341883	C	A	.	PASS	END=45397121;ChrB=ch09;StartB=58127112;EndB=58127112;Parent=SYN187;VarType=ShV;DupType=.
ch09	45397122	SNP341884	G	A	.	PASS	END=45397122;ChrB=ch09;StartB=58127113;EndB=58127113;Parent=SYN187;VarType=ShV;DupType=.
ch09	45397189	INS341885	A	AT	.	PASS	END=45397189;ChrB=ch09;StartB=58127180;EndB=58127181;Parent=SYN187;VarType=ShV;DupType=.
ch09	45397207	SNP341886	A	G	.	PASS	END=45397207;ChrB=ch09;StartB=58127199;EndB=58127199;Parent=SYN187;VarType=ShV;DupType=.
ch09	45397209	DEL341887	AT	A	.	PASS	END=45397210;ChrB=ch09;StartB=58127201;EndB=58127201;Parent=SYN187;VarType=ShV;DupType=.
ch09	45397211	SNP341888	T	A	.	PASS	END=45397211;ChrB=ch09;StartB=58127202;EndB=58127202;Parent=SYN187;VarType=ShV;DupType=.
ch09	45397222	INS341889	A	AT	.	PASS	END=45397222;ChrB=ch09;StartB=58127213;EndB=58127214;Parent=SYN187;VarType=ShV;DupType=.
ch09	45397230	SNP341890	G	A	.	PASS	END=45397230;ChrB=ch09;StartB=58127222;EndB=58127222;Parent=SYN187;VarType=ShV;DupType=.
ch09	45397244	SNP341891	A	G	.	PASS	END=45397244;ChrB=ch09;StartB=58127236;EndB=58127236;Parent=SYN187;VarType=ShV;DupType=.
ch09	45397252	SNP341892	A	C	.	PASS	END=45397252;ChrB=ch09;StartB=58127244;EndB=58127244;Parent=SYN187;VarType=ShV;DupType=.
ch09	45397275	SNP341893	C	T	.	PASS	END=45397275;ChrB=ch09;StartB=58127267;EndB=58127267;Parent=SYN187;VarType=ShV;DupType=.
ch09	45397323	SNP341894	G	A	.	PASS	END=45397323;ChrB=ch09;StartB=58127315;EndB=58127315;Parent=SYN187;VarType=ShV;DupType=.
ch09	45397367	SNP341895	G	A	.	PASS	END=45397367;ChrB=ch09;StartB=58127359;EndB=58127359;Parent=SYN187;VarType=ShV;DupType=.
ch09	45397375	INS341896	C	CT	.	PASS	END=45397375;ChrB=ch09;StartB=58127367;EndB=58127368;Parent=SYN187;VarType=ShV;DupType=.
ch09	45397459	SNP341897	C	A	.	PASS	END=45397459;ChrB=ch09;StartB=58127452;EndB=58127452;Parent=SYN187;VarType=ShV;DupType=.
ch09	45397518	SNP341898	G	A	.	PASS	END=45397518;ChrB=ch09;StartB=58127511;EndB=58127511;Parent=SYN187;VarType=ShV;DupType=.
ch09	45397547	SNP341899	C	A	.	PASS	END=45397547;ChrB=ch09;StartB=58127540;EndB=58127540;Parent=SYN187;VarType=ShV;DupType=.
ch09	45397615	SNP341900	G	A	.	PASS	END=45397615;ChrB=ch09;StartB=58127608;EndB=58127608;Parent=SYN187;VarType=ShV;DupType=.
ch09	45397641	SNP341901	G	C	.	PASS	END=45397641;ChrB=ch09;StartB=58127634;EndB=58127634;Parent=SYN187;VarType=ShV;DupType=.
ch09	45397671	DEL341902	TA	T	.	PASS	END=45397672;ChrB=ch09;StartB=58127664;EndB=58127664;Parent=SYN187;VarType=ShV;DupType=.
ch09	45397687	SNP341903	G	T	.	PASS	END=45397687;ChrB=ch09;StartB=58127679;EndB=58127679;Parent=SYN187;VarType=ShV;DupType=.
ch09	45397694	DEL341904	ACT	A	.	PASS	END=45397696;ChrB=ch09;StartB=58127686;EndB=58127686;Parent=SYN187;VarType=ShV;DupType=.
ch09	45397720	SNP341905	T	G	.	PASS	END=45397720;ChrB=ch09;StartB=58127710;EndB=58127710;Parent=SYN187;VarType=ShV;DupType=.
ch09	45397751	SNP341906	C	A	.	PASS	END=45397751;ChrB=ch09;StartB=58127741;EndB=58127741;Parent=SYN187;VarType=ShV;DupType=.
ch09	45397753	SNP341907	T	C	.	PASS	END=45397753;ChrB=ch09;StartB=58127743;EndB=58127743;Parent=SYN187;VarType=ShV;DupType=.
ch09	45397792	SNP341908	C	T	.	PASS	END=45397792;ChrB=ch09;StartB=58127782;EndB=58127782;Parent=SYN187;VarType=ShV;DupType=.
ch09	45397814	INS341909	C	CT	.	PASS	END=45397814;ChrB=ch09;StartB=58127804;EndB=58127805;Parent=SYN187;VarType=ShV;DupType=.
ch09	45397835	DEL341910	TAC	T	.	PASS	END=45397837;ChrB=ch09;StartB=58127826;EndB=58127826;Parent=SYN187;VarType=ShV;DupType=.
ch09	45397913	SNP341911	A	G	.	PASS	END=45397913;ChrB=ch09;StartB=58127902;EndB=58127902;Parent=SYN187;VarType=ShV;DupType=.
ch09	45397946	NOTAL300	N	<NOTAL>	.	PASS	END=45412285;ChrB=.;StartB=.;EndB=.;Parent=.;VarType=.;DupType=.
ch09	45412286	SYNAL970	N	<SYNAL>	.	PASS	END=45416082;ChrB=ch09;StartB=58165925;EndB=58169722;Parent=SYN188;VarType=.;DupType=.
ch09	45412286	SYN188	N	<SYN>	.	PASS	END=45432508;ChrB=ch09;StartB=58165925;EndB=58176303;Parent=.;VarType=SR;DupType=-
ch09	45412306	SNP341912	T	G	.	PASS	END=45412306;ChrB=ch09;StartB=58165945;EndB=58165945;Parent=SYN188;VarType=ShV;DupType=.
ch09	45412316	SNP341913	C	A	.	PASS	END=45412316;ChrB=ch09;StartB=58165955;EndB=58165955;Parent=SYN188;VarType=ShV;DupType=.
ch09	45412323	SNP341914	C	A	.	PASS	END=45412323;ChrB=ch09;StartB=58165962;EndB=58165962;Parent=SYN188;VarType=ShV;DupType=.
ch09	45412334	SNP341915	C	A	.	PASS	END=45412334;ChrB=ch09;StartB=58165973;EndB=58165973;Parent=SYN188;VarType=ShV;DupType=.
ch09	45412338	SNP341916	T	C	.	PASS	END=45412338;ChrB=ch09;StartB=58165977;EndB=58165977;Parent=SYN188;VarType=ShV;DupType=.
ch09	45412339	SNP341917	G	C	.	PASS	END=45412339;ChrB=ch09;StartB=58165978;EndB=58165978;Parent=SYN188;VarType=ShV;DupType=.
ch09	45412340	SNP341918	G	C	.	PASS	END=45412340;ChrB=ch09;StartB=58165979;EndB=58165979;Parent=SYN188;VarType=ShV;DupType=.
ch09	45412359	SNP341919	T	C	.	PASS	END=45412359;ChrB=ch09;StartB=58165998;EndB=58165998;Parent=SYN188;VarType=ShV;DupType=.
ch09	45412368	INS341920	C	CT	.	PASS	END=45412368;ChrB=ch09;StartB=58166007;EndB=58166008;Parent=SYN188;VarType=ShV;DupType=.
ch09	45412388	SNP341921	T	C	.	PASS	END=45412388;ChrB=ch09;StartB=58166028;EndB=58166028;Parent=SYN188;VarType=ShV;DupType=.
ch09	45412390	SNP341922	G	T	.	PASS	END=45412390;ChrB=ch09;StartB=58166030;EndB=58166030;Parent=SYN188;VarType=ShV;DupType=.
ch09	45412411	DEL341923	AC	A	.	PASS	END=45412412;ChrB=ch09;StartB=58166051;EndB=58166051;Parent=SYN188;VarType=ShV;DupType=.
ch09	45412444	SNP341924	A	G	.	PASS	END=45412444;ChrB=ch09;StartB=58166083;EndB=58166083;Parent=SYN188;VarType=ShV;DupType=.
ch09	45412472	SNP341925	T	A	.	PASS	END=45412472;ChrB=ch09;StartB=58166111;EndB=58166111;Parent=SYN188;VarType=ShV;DupType=.
ch09	45412488	SNP341926	A	T	.	PASS	END=45412488;ChrB=ch09;StartB=58166127;EndB=58166127;Parent=SYN188;VarType=ShV;DupType=.
ch09	45412510	SNP341927	G	A	.	PASS	END=45412510;ChrB=ch09;StartB=58166149;EndB=58166149;Parent=SYN188;VarType=ShV;DupType=.
ch09	45412518	SNP341928	A	G	.	PASS	END=45412518;ChrB=ch09;StartB=58166157;EndB=58166157;Parent=SYN188;VarType=ShV;DupType=.
ch09	45412541	SNP341929	G	A	.	PASS	END=45412541;ChrB=ch09;StartB=58166180;EndB=58166180;Parent=SYN188;VarType=ShV;DupType=.
ch09	45412552	SNP341930	G	A	.	PASS	END=45412552;ChrB=ch09;StartB=58166191;EndB=58166191;Parent=SYN188;VarType=ShV;DupType=.
ch09	45412554	SNP341931	G	C	.	PASS	END=45412554;ChrB=ch09;StartB=58166193;EndB=58166193;Parent=SYN188;VarType=ShV;DupType=.
ch09	45412599	SNP341932	T	C	.	PASS	END=45412599;ChrB=ch09;StartB=58166238;EndB=58166238;Parent=SYN188;VarType=ShV;DupType=.
ch09	45412605	SNP341933	C	T	.	PASS	END=45412605;ChrB=ch09;StartB=58166244;EndB=58166244;Parent=SYN188;VarType=ShV;DupType=.
ch09	45412629	SNP341934	G	T	.	PASS	END=45412629;ChrB=ch09;StartB=58166268;EndB=58166268;Parent=SYN188;VarType=ShV;DupType=.
ch09	45412630	SNP341935	T	G	.	PASS	END=45412630;ChrB=ch09;StartB=58166269;EndB=58166269;Parent=SYN188;VarType=ShV;DupType=.
ch09	45412670	SNP341936	G	T	.	PASS	END=45412670;ChrB=ch09;StartB=58166309;EndB=58166309;Parent=SYN188;VarType=ShV;DupType=.
ch09	45412687	SNP341937	T	A	.	PASS	END=45412687;ChrB=ch09;StartB=58166326;EndB=58166326;Parent=SYN188;VarType=ShV;DupType=.
ch09	45412716	SNP341938	T	A	.	PASS	END=45412716;ChrB=ch09;StartB=58166355;EndB=58166355;Parent=SYN188;VarType=ShV;DupType=.
ch09	45412718	SNP341939	T	A	.	PASS	END=45412718;ChrB=ch09;StartB=58166357;EndB=58166357;Parent=SYN188;VarType=ShV;DupType=.
ch09	45412756	SNP341940	C	T	.	PASS	END=45412756;ChrB=ch09;StartB=58166395;EndB=58166395;Parent=SYN188;VarType=ShV;DupType=.
ch09	45412780	SNP341941	T	G	.	PASS	END=45412780;ChrB=ch09;StartB=58166419;EndB=58166419;Parent=SYN188;VarType=ShV;DupType=.
ch09	45412786	SNP341942	C	G	.	PASS	END=45412786;ChrB=ch09;StartB=58166425;EndB=58166425;Parent=SYN188;VarType=ShV;DupType=.
ch09	45412796	SNP341943	C	T	.	PASS	END=45412796;ChrB=ch09;StartB=58166435;EndB=58166435;Parent=SYN188;VarType=ShV;DupType=.
ch09	45412927	SNP341944	A	G	.	PASS	END=45412927;ChrB=ch09;StartB=58166566;EndB=58166566;Parent=SYN188;VarType=ShV;DupType=.
ch09	45412939	SNP341945	C	T	.	PASS	END=45412939;ChrB=ch09;StartB=58166578;EndB=58166578;Parent=SYN188;VarType=ShV;DupType=.
ch09	45412955	SNP341946	C	T	.	PASS	END=45412955;ChrB=ch09;StartB=58166594;EndB=58166594;Parent=SYN188;VarType=ShV;DupType=.
ch09	45412960	SNP341947	T	G	.	PASS	END=45412960;ChrB=ch09;StartB=58166599;EndB=58166599;Parent=SYN188;VarType=ShV;DupType=.
ch09	45412966	SNP341948	T	C	.	PASS	END=45412966;ChrB=ch09;StartB=58166605;EndB=58166605;Parent=SYN188;VarType=ShV;DupType=.
ch09	45413012	SNP341949	A	T	.	PASS	END=45413012;ChrB=ch09;StartB=58166651;EndB=58166651;Parent=SYN188;VarType=ShV;DupType=.
ch09	45413071	SNP341950	C	T	.	PASS	END=45413071;ChrB=ch09;StartB=58166710;EndB=58166710;Parent=SYN188;VarType=ShV;DupType=.
ch09	45413084	SNP341951	C	T	.	PASS	END=45413084;ChrB=ch09;StartB=58166723;EndB=58166723;Parent=SYN188;VarType=ShV;DupType=.
ch09	45413117	SNP341952	C	A	.	PASS	END=45413117;ChrB=ch09;StartB=58166756;EndB=58166756;Parent=SYN188;VarType=ShV;DupType=.
ch09	45413119	SNP341953	T	C	.	PASS	END=45413119;ChrB=ch09;StartB=58166758;EndB=58166758;Parent=SYN188;VarType=ShV;DupType=.
ch09	45413123	SNP341954	T	C	.	PASS	END=45413123;ChrB=ch09;StartB=58166762;EndB=58166762;Parent=SYN188;VarType=ShV;DupType=.
ch09	45413150	SNP341955	G	T	.	PASS	END=45413150;ChrB=ch09;StartB=58166789;EndB=58166789;Parent=SYN188;VarType=ShV;DupType=.
ch09	45413167	SNP341956	T	C	.	PASS	END=45413167;ChrB=ch09;StartB=58166806;EndB=58166806;Parent=SYN188;VarType=ShV;DupType=.
ch09	45413186	SNP341957	T	G	.	PASS	END=45413186;ChrB=ch09;StartB=58166825;EndB=58166825;Parent=SYN188;VarType=ShV;DupType=.
ch09	45413187	SNP341958	G	T	.	PASS	END=45413187;ChrB=ch09;StartB=58166826;EndB=58166826;Parent=SYN188;VarType=ShV;DupType=.
ch09	45413209	SNP341959	G	C	.	PASS	END=45413209;ChrB=ch09;StartB=58166848;EndB=58166848;Parent=SYN188;VarType=ShV;DupType=.
ch09	45413263	SNP341960	A	C	.	PASS	END=45413263;ChrB=ch09;StartB=58166902;EndB=58166902;Parent=SYN188;VarType=ShV;DupType=.
ch09	45413276	SNP341961	T	G	.	PASS	END=45413276;ChrB=ch09;StartB=58166915;EndB=58166915;Parent=SYN188;VarType=ShV;DupType=.
ch09	45413307	SNP341962	G	A	.	PASS	END=45413307;ChrB=ch09;StartB=58166946;EndB=58166946;Parent=SYN188;VarType=ShV;DupType=.
ch09	45413422	SNP341963	A	G	.	PASS	END=45413422;ChrB=ch09;StartB=58167061;EndB=58167061;Parent=SYN188;VarType=ShV;DupType=.
ch09	45413431	SNP341964	T	G	.	PASS	END=45413431;ChrB=ch09;StartB=58167070;EndB=58167070;Parent=SYN188;VarType=ShV;DupType=.
ch09	45413435	SNP341965	A	C	.	PASS	END=45413435;ChrB=ch09;StartB=58167074;EndB=58167074;Parent=SYN188;VarType=ShV;DupType=.
ch09	45413439	SNP341966	T	A	.	PASS	END=45413439;ChrB=ch09;StartB=58167078;EndB=58167078;Parent=SYN188;VarType=ShV;DupType=.
ch09	45413440	SNP341967	G	A	.	PASS	END=45413440;ChrB=ch09;StartB=58167079;EndB=58167079;Parent=SYN188;VarType=ShV;DupType=.
ch09	45413450	SNP341968	A	C	.	PASS	END=45413450;ChrB=ch09;StartB=58167089;EndB=58167089;Parent=SYN188;VarType=ShV;DupType=.
ch09	45413465	SNP341969	T	C	.	PASS	END=45413465;ChrB=ch09;StartB=58167104;EndB=58167104;Parent=SYN188;VarType=ShV;DupType=.
ch09	45413468	SNP341970	A	G	.	PASS	END=45413468;ChrB=ch09;StartB=58167107;EndB=58167107;Parent=SYN188;VarType=ShV;DupType=.
ch09	45413473	SNP341971	T	C	.	PASS	END=45413473;ChrB=ch09;StartB=58167112;EndB=58167112;Parent=SYN188;VarType=ShV;DupType=.
ch09	45413481	SNP341972	C	T	.	PASS	END=45413481;ChrB=ch09;StartB=58167120;EndB=58167120;Parent=SYN188;VarType=ShV;DupType=.
ch09	45413535	SNP341973	G	T	.	PASS	END=45413535;ChrB=ch09;StartB=58167174;EndB=58167174;Parent=SYN188;VarType=ShV;DupType=.
ch09	45413571	SNP341974	C	A	.	PASS	END=45413571;ChrB=ch09;StartB=58167210;EndB=58167210;Parent=SYN188;VarType=ShV;DupType=.
ch09	45413600	DEL341975	CT	C	.	PASS	END=45413601;ChrB=ch09;StartB=58167239;EndB=58167239;Parent=SYN188;VarType=ShV;DupType=.
ch09	45413607	SNP341976	A	C	.	PASS	END=45413607;ChrB=ch09;StartB=58167245;EndB=58167245;Parent=SYN188;VarType=ShV;DupType=.
ch09	45413611	SNP341977	T	G	.	PASS	END=45413611;ChrB=ch09;StartB=58167249;EndB=58167249;Parent=SYN188;VarType=ShV;DupType=.
ch09	45413620	SNP341978	G	T	.	PASS	END=45413620;ChrB=ch09;StartB=58167258;EndB=58167258;Parent=SYN188;VarType=ShV;DupType=.
ch09	45413645	SNP341979	G	C	.	PASS	END=45413645;ChrB=ch09;StartB=58167283;EndB=58167283;Parent=SYN188;VarType=ShV;DupType=.
ch09	45413681	SNP341980	C	T	.	PASS	END=45413681;ChrB=ch09;StartB=58167319;EndB=58167319;Parent=SYN188;VarType=ShV;DupType=.
ch09	45413698	SNP341981	T	A	.	PASS	END=45413698;ChrB=ch09;StartB=58167336;EndB=58167336;Parent=SYN188;VarType=ShV;DupType=.
ch09	45413726	SNP341982	A	C	.	PASS	END=45413726;ChrB=ch09;StartB=58167364;EndB=58167364;Parent=SYN188;VarType=ShV;DupType=.
ch09	45413753	SNP341983	A	T	.	PASS	END=45413753;ChrB=ch09;StartB=58167391;EndB=58167391;Parent=SYN188;VarType=ShV;DupType=.
ch09	45413763	SNP341984	A	G	.	PASS	END=45413763;ChrB=ch09;StartB=58167401;EndB=58167401;Parent=SYN188;VarType=ShV;DupType=.
ch09	45413797	SNP341985	C	T	.	PASS	END=45413797;ChrB=ch09;StartB=58167435;EndB=58167435;Parent=SYN188;VarType=ShV;DupType=.
ch09	45413805	SNP341986	T	G	.	PASS	END=45413805;ChrB=ch09;StartB=58167443;EndB=58167443;Parent=SYN188;VarType=ShV;DupType=.
ch09	45413827	SNP341987	T	C	.	PASS	END=45413827;ChrB=ch09;StartB=58167465;EndB=58167465;Parent=SYN188;VarType=ShV;DupType=.
ch09	45413834	SNP341988	T	G	.	PASS	END=45413834;ChrB=ch09;StartB=58167472;EndB=58167472;Parent=SYN188;VarType=ShV;DupType=.
ch09	45413853	SNP341989	T	G	.	PASS	END=45413853;ChrB=ch09;StartB=58167491;EndB=58167491;Parent=SYN188;VarType=ShV;DupType=.
ch09	45413856	SNP341990	G	A	.	PASS	END=45413856;ChrB=ch09;StartB=58167494;EndB=58167494;Parent=SYN188;VarType=ShV;DupType=.
ch09	45413859	SNP341991	G	T	.	PASS	END=45413859;ChrB=ch09;StartB=58167497;EndB=58167497;Parent=SYN188;VarType=ShV;DupType=.
ch09	45413863	SNP341992	C	A	.	PASS	END=45413863;ChrB=ch09;StartB=58167501;EndB=58167501;Parent=SYN188;VarType=ShV;DupType=.
ch09	45413923	DEL341993	GTTGTC	G	.	PASS	END=45413928;ChrB=ch09;StartB=58167561;EndB=58167561;Parent=SYN188;VarType=ShV;DupType=.
ch09	45413939	SNP341994	A	T	.	PASS	END=45413939;ChrB=ch09;StartB=58167572;EndB=58167572;Parent=SYN188;VarType=ShV;DupType=.
ch09	45413952	SNP341995	A	C	.	PASS	END=45413952;ChrB=ch09;StartB=58167585;EndB=58167585;Parent=SYN188;VarType=ShV;DupType=.
ch09	45413963	SNP341996	G	C	.	PASS	END=45413963;ChrB=ch09;StartB=58167596;EndB=58167596;Parent=SYN188;VarType=ShV;DupType=.
ch09	45413969	SNP341997	T	G	.	PASS	END=45413969;ChrB=ch09;StartB=58167602;EndB=58167602;Parent=SYN188;VarType=ShV;DupType=.
ch09	45414016	SNP341998	A	T	.	PASS	END=45414016;ChrB=ch09;StartB=58167649;EndB=58167649;Parent=SYN188;VarType=ShV;DupType=.
ch09	45414069	SNP341999	A	G	.	PASS	END=45414069;ChrB=ch09;StartB=58167702;EndB=58167702;Parent=SYN188;VarType=ShV;DupType=.
ch09	45414075	INS342000	A	AGTC	.	PASS	END=45414075;ChrB=ch09;StartB=58167708;EndB=58167711;Parent=SYN188;VarType=ShV;DupType=.
ch09	45414083	SNP342001	G	A	.	PASS	END=45414083;ChrB=ch09;StartB=58167719;EndB=58167719;Parent=SYN188;VarType=ShV;DupType=.
ch09	45414191	SNP342002	G	A	.	PASS	END=45414191;ChrB=ch09;StartB=58167827;EndB=58167827;Parent=SYN188;VarType=ShV;DupType=.
ch09	45414204	SNP342003	C	T	.	PASS	END=45414204;ChrB=ch09;StartB=58167840;EndB=58167840;Parent=SYN188;VarType=ShV;DupType=.
ch09	45414208	SNP342004	A	G	.	PASS	END=45414208;ChrB=ch09;StartB=58167844;EndB=58167844;Parent=SYN188;VarType=ShV;DupType=.
ch09	45414209	SNP342005	A	C	.	PASS	END=45414209;ChrB=ch09;StartB=58167845;EndB=58167845;Parent=SYN188;VarType=ShV;DupType=.
ch09	45414221	SNP342006	C	T	.	PASS	END=45414221;ChrB=ch09;StartB=58167857;EndB=58167857;Parent=SYN188;VarType=ShV;DupType=.
ch09	45414247	SNP342007	T	A	.	PASS	END=45414247;ChrB=ch09;StartB=58167883;EndB=58167883;Parent=SYN188;VarType=ShV;DupType=.
ch09	45414262	SNP342008	T	C	.	PASS	END=45414262;ChrB=ch09;StartB=58167898;EndB=58167898;Parent=SYN188;VarType=ShV;DupType=.
ch09	45414265	SNP342009	C	T	.	PASS	END=45414265;ChrB=ch09;StartB=58167901;EndB=58167901;Parent=SYN188;VarType=ShV;DupType=.
ch09	45414272	SNP342010	C	A	.	PASS	END=45414272;ChrB=ch09;StartB=58167908;EndB=58167908;Parent=SYN188;VarType=ShV;DupType=.
ch09	45414276	SNP342011	G	A	.	PASS	END=45414276;ChrB=ch09;StartB=58167912;EndB=58167912;Parent=SYN188;VarType=ShV;DupType=.
ch09	45414277	SNP342012	T	A	.	PASS	END=45414277;ChrB=ch09;StartB=58167913;EndB=58167913;Parent=SYN188;VarType=ShV;DupType=.
ch09	45414335	SNP342013	C	A	.	PASS	END=45414335;ChrB=ch09;StartB=58167971;EndB=58167971;Parent=SYN188;VarType=ShV;DupType=.
ch09	45414337	SNP342014	A	G	.	PASS	END=45414337;ChrB=ch09;StartB=58167973;EndB=58167973;Parent=SYN188;VarType=ShV;DupType=.
ch09	45414358	SNP342015	A	C	.	PASS	END=45414358;ChrB=ch09;StartB=58167994;EndB=58167994;Parent=SYN188;VarType=ShV;DupType=.
ch09	45414382	SNP342016	A	G	.	PASS	END=45414382;ChrB=ch09;StartB=58168018;EndB=58168018;Parent=SYN188;VarType=ShV;DupType=.
ch09	45414399	SNP342017	C	T	.	PASS	END=45414399;ChrB=ch09;StartB=58168035;EndB=58168035;Parent=SYN188;VarType=ShV;DupType=.
ch09	45414421	SNP342018	A	T	.	PASS	END=45414421;ChrB=ch09;StartB=58168057;EndB=58168057;Parent=SYN188;VarType=ShV;DupType=.
ch09	45414426	SNP342019	C	T	.	PASS	END=45414426;ChrB=ch09;StartB=58168062;EndB=58168062;Parent=SYN188;VarType=ShV;DupType=.
ch09	45414435	SNP342020	C	A	.	PASS	END=45414435;ChrB=ch09;StartB=58168071;EndB=58168071;Parent=SYN188;VarType=ShV;DupType=.
ch09	45414436	SNP342021	C	T	.	PASS	END=45414436;ChrB=ch09;StartB=58168072;EndB=58168072;Parent=SYN188;VarType=ShV;DupType=.
ch09	45414450	SNP342022	A	G	.	PASS	END=45414450;ChrB=ch09;StartB=58168086;EndB=58168086;Parent=SYN188;VarType=ShV;DupType=.
ch09	45414466	SNP342023	G	T	.	PASS	END=45414466;ChrB=ch09;StartB=58168102;EndB=58168102;Parent=SYN188;VarType=ShV;DupType=.
ch09	45414486	SNP342024	T	C	.	PASS	END=45414486;ChrB=ch09;StartB=58168122;EndB=58168122;Parent=SYN188;VarType=ShV;DupType=.
ch09	45414528	SNP342025	A	G	.	PASS	END=45414528;ChrB=ch09;StartB=58168164;EndB=58168164;Parent=SYN188;VarType=ShV;DupType=.
ch09	45414561	SNP342026	A	T	.	PASS	END=45414561;ChrB=ch09;StartB=58168197;EndB=58168197;Parent=SYN188;VarType=ShV;DupType=.
ch09	45414567	SNP342027	G	T	.	PASS	END=45414567;ChrB=ch09;StartB=58168203;EndB=58168203;Parent=SYN188;VarType=ShV;DupType=.
ch09	45414592	SNP342028	A	G	.	PASS	END=45414592;ChrB=ch09;StartB=58168228;EndB=58168228;Parent=SYN188;VarType=ShV;DupType=.
ch09	45414602	SNP342029	T	C	.	PASS	END=45414602;ChrB=ch09;StartB=58168238;EndB=58168238;Parent=SYN188;VarType=ShV;DupType=.
ch09	45414605	SNP342030	T	C	.	PASS	END=45414605;ChrB=ch09;StartB=58168241;EndB=58168241;Parent=SYN188;VarType=ShV;DupType=.
ch09	45414642	SNP342031	A	G	.	PASS	END=45414642;ChrB=ch09;StartB=58168278;EndB=58168278;Parent=SYN188;VarType=ShV;DupType=.
ch09	45414643	SNP342032	T	G	.	PASS	END=45414643;ChrB=ch09;StartB=58168279;EndB=58168279;Parent=SYN188;VarType=ShV;DupType=.
ch09	45414644	SNP342033	A	T	.	PASS	END=45414644;ChrB=ch09;StartB=58168280;EndB=58168280;Parent=SYN188;VarType=ShV;DupType=.
ch09	45414657	SNP342034	A	G	.	PASS	END=45414657;ChrB=ch09;StartB=58168293;EndB=58168293;Parent=SYN188;VarType=ShV;DupType=.
ch09	45414667	SNP342035	T	A	.	PASS	END=45414667;ChrB=ch09;StartB=58168303;EndB=58168303;Parent=SYN188;VarType=ShV;DupType=.
ch09	45414670	SNP342036	T	G	.	PASS	END=45414670;ChrB=ch09;StartB=58168306;EndB=58168306;Parent=SYN188;VarType=ShV;DupType=.
ch09	45414688	SNP342037	G	A	.	PASS	END=45414688;ChrB=ch09;StartB=58168324;EndB=58168324;Parent=SYN188;VarType=ShV;DupType=.
ch09	45414707	SNP342038	A	C	.	PASS	END=45414707;ChrB=ch09;StartB=58168343;EndB=58168343;Parent=SYN188;VarType=ShV;DupType=.
ch09	45414709	SNP342039	A	G	.	PASS	END=45414709;ChrB=ch09;StartB=58168345;EndB=58168345;Parent=SYN188;VarType=ShV;DupType=.
ch09	45414730	SNP342040	T	G	.	PASS	END=45414730;ChrB=ch09;StartB=58168366;EndB=58168366;Parent=SYN188;VarType=ShV;DupType=.
ch09	45414737	SNP342041	T	C	.	PASS	END=45414737;ChrB=ch09;StartB=58168373;EndB=58168373;Parent=SYN188;VarType=ShV;DupType=.
ch09	45414745	SNP342042	G	A	.	PASS	END=45414745;ChrB=ch09;StartB=58168381;EndB=58168381;Parent=SYN188;VarType=ShV;DupType=.
ch09	45414748	SNP342043	T	A	.	PASS	END=45414748;ChrB=ch09;StartB=58168384;EndB=58168384;Parent=SYN188;VarType=ShV;DupType=.
ch09	45414756	SNP342044	G	A	.	PASS	END=45414756;ChrB=ch09;StartB=58168392;EndB=58168392;Parent=SYN188;VarType=ShV;DupType=.
ch09	45414769	SNP342045	G	A	.	PASS	END=45414769;ChrB=ch09;StartB=58168405;EndB=58168405;Parent=SYN188;VarType=ShV;DupType=.
ch09	45414788	SNP342046	C	A	.	PASS	END=45414788;ChrB=ch09;StartB=58168424;EndB=58168424;Parent=SYN188;VarType=ShV;DupType=.
ch09	45414812	SNP342047	C	T	.	PASS	END=45414812;ChrB=ch09;StartB=58168448;EndB=58168448;Parent=SYN188;VarType=ShV;DupType=.
ch09	45414829	SNP342048	C	T	.	PASS	END=45414829;ChrB=ch09;StartB=58168465;EndB=58168465;Parent=SYN188;VarType=ShV;DupType=.
ch09	45414864	SNP342049	T	C	.	PASS	END=45414864;ChrB=ch09;StartB=58168500;EndB=58168500;Parent=SYN188;VarType=ShV;DupType=.
ch09	45414869	SNP342050	T	C	.	PASS	END=45414869;ChrB=ch09;StartB=58168505;EndB=58168505;Parent=SYN188;VarType=ShV;DupType=.
ch09	45414873	SNP342051	T	C	.	PASS	END=45414873;ChrB=ch09;StartB=58168509;EndB=58168509;Parent=SYN188;VarType=ShV;DupType=.
ch09	45414879	SNP342052	C	T	.	PASS	END=45414879;ChrB=ch09;StartB=58168515;EndB=58168515;Parent=SYN188;VarType=ShV;DupType=.
ch09	45414923	SNP342053	C	G	.	PASS	END=45414923;ChrB=ch09;StartB=58168559;EndB=58168559;Parent=SYN188;VarType=ShV;DupType=.
ch09	45414930	SNP342054	G	T	.	PASS	END=45414930;ChrB=ch09;StartB=58168566;EndB=58168566;Parent=SYN188;VarType=ShV;DupType=.
ch09	45414959	SNP342055	T	G	.	PASS	END=45414959;ChrB=ch09;StartB=58168595;EndB=58168595;Parent=SYN188;VarType=ShV;DupType=.
ch09	45414971	SNP342056	G	A	.	PASS	END=45414971;ChrB=ch09;StartB=58168607;EndB=58168607;Parent=SYN188;VarType=ShV;DupType=.
ch09	45414976	SNP342057	T	C	.	PASS	END=45414976;ChrB=ch09;StartB=58168612;EndB=58168612;Parent=SYN188;VarType=ShV;DupType=.
ch09	45414995	SNP342058	C	T	.	PASS	END=45414995;ChrB=ch09;StartB=58168631;EndB=58168631;Parent=SYN188;VarType=ShV;DupType=.
ch09	45415015	SNP342059	A	T	.	PASS	END=45415015;ChrB=ch09;StartB=58168651;EndB=58168651;Parent=SYN188;VarType=ShV;DupType=.
ch09	45415024	INS342060	G	GAAAT	.	PASS	END=45415024;ChrB=ch09;StartB=58168660;EndB=58168664;Parent=SYN188;VarType=ShV;DupType=.
ch09	45415040	SNP342061	A	G	.	PASS	END=45415040;ChrB=ch09;StartB=58168680;EndB=58168680;Parent=SYN188;VarType=ShV;DupType=.
ch09	45415061	SNP342062	T	C	.	PASS	END=45415061;ChrB=ch09;StartB=58168701;EndB=58168701;Parent=SYN188;VarType=ShV;DupType=.
ch09	45415092	SNP342063	A	T	.	PASS	END=45415092;ChrB=ch09;StartB=58168732;EndB=58168732;Parent=SYN188;VarType=ShV;DupType=.
ch09	45415100	SNP342064	G	A	.	PASS	END=45415100;ChrB=ch09;StartB=58168740;EndB=58168740;Parent=SYN188;VarType=ShV;DupType=.
ch09	45415113	SNP342065	C	T	.	PASS	END=45415113;ChrB=ch09;StartB=58168753;EndB=58168753;Parent=SYN188;VarType=ShV;DupType=.
ch09	45415119	SNP342066	A	C	.	PASS	END=45415119;ChrB=ch09;StartB=58168759;EndB=58168759;Parent=SYN188;VarType=ShV;DupType=.
ch09	45415142	SNP342067	G	T	.	PASS	END=45415142;ChrB=ch09;StartB=58168782;EndB=58168782;Parent=SYN188;VarType=ShV;DupType=.
ch09	45415143	SNP342068	C	A	.	PASS	END=45415143;ChrB=ch09;StartB=58168783;EndB=58168783;Parent=SYN188;VarType=ShV;DupType=.
ch09	45415156	SNP342069	T	G	.	PASS	END=45415156;ChrB=ch09;StartB=58168796;EndB=58168796;Parent=SYN188;VarType=ShV;DupType=.
ch09	45415176	SNP342070	A	G	.	PASS	END=45415176;ChrB=ch09;StartB=58168816;EndB=58168816;Parent=SYN188;VarType=ShV;DupType=.
ch09	45415182	SNP342071	C	T	.	PASS	END=45415182;ChrB=ch09;StartB=58168822;EndB=58168822;Parent=SYN188;VarType=ShV;DupType=.
ch09	45415190	SNP342072	G	A	.	PASS	END=45415190;ChrB=ch09;StartB=58168830;EndB=58168830;Parent=SYN188;VarType=ShV;DupType=.
ch09	45415212	SNP342073	G	A	.	PASS	END=45415212;ChrB=ch09;StartB=58168852;EndB=58168852;Parent=SYN188;VarType=ShV;DupType=.
ch09	45415214	SNP342074	T	A	.	PASS	END=45415214;ChrB=ch09;StartB=58168854;EndB=58168854;Parent=SYN188;VarType=ShV;DupType=.
ch09	45415217	SNP342075	A	G	.	PASS	END=45415217;ChrB=ch09;StartB=58168857;EndB=58168857;Parent=SYN188;VarType=ShV;DupType=.
ch09	45415300	SNP342076	C	A	.	PASS	END=45415300;ChrB=ch09;StartB=58168940;EndB=58168940;Parent=SYN188;VarType=ShV;DupType=.
ch09	45415306	SNP342077	T	A	.	PASS	END=45415306;ChrB=ch09;StartB=58168946;EndB=58168946;Parent=SYN188;VarType=ShV;DupType=.
ch09	45415309	SNP342078	A	G	.	PASS	END=45415309;ChrB=ch09;StartB=58168949;EndB=58168949;Parent=SYN188;VarType=ShV;DupType=.
ch09	45415316	SNP342079	A	T	.	PASS	END=45415316;ChrB=ch09;StartB=58168956;EndB=58168956;Parent=SYN188;VarType=ShV;DupType=.
ch09	45415384	SNP342080	A	G	.	PASS	END=45415384;ChrB=ch09;StartB=58169024;EndB=58169024;Parent=SYN188;VarType=ShV;DupType=.
ch09	45415431	SNP342081	T	A	.	PASS	END=45415431;ChrB=ch09;StartB=58169071;EndB=58169071;Parent=SYN188;VarType=ShV;DupType=.
ch09	45415450	SNP342082	G	A	.	PASS	END=45415450;ChrB=ch09;StartB=58169090;EndB=58169090;Parent=SYN188;VarType=ShV;DupType=.
ch09	45415459	SNP342083	C	T	.	PASS	END=45415459;ChrB=ch09;StartB=58169099;EndB=58169099;Parent=SYN188;VarType=ShV;DupType=.
ch09	45415478	SNP342084	C	A	.	PASS	END=45415478;ChrB=ch09;StartB=58169118;EndB=58169118;Parent=SYN188;VarType=ShV;DupType=.
ch09	45415495	SNP342085	C	G	.	PASS	END=45415495;ChrB=ch09;StartB=58169135;EndB=58169135;Parent=SYN188;VarType=ShV;DupType=.
ch09	45415502	SNP342086	G	T	.	PASS	END=45415502;ChrB=ch09;StartB=58169142;EndB=58169142;Parent=SYN188;VarType=ShV;DupType=.
ch09	45415507	SNP342087	T	C	.	PASS	END=45415507;ChrB=ch09;StartB=58169147;EndB=58169147;Parent=SYN188;VarType=ShV;DupType=.
ch09	45415541	SNP342088	G	T	.	PASS	END=45415541;ChrB=ch09;StartB=58169181;EndB=58169181;Parent=SYN188;VarType=ShV;DupType=.
ch09	45415579	SNP342089	T	C	.	PASS	END=45415579;ChrB=ch09;StartB=58169219;EndB=58169219;Parent=SYN188;VarType=ShV;DupType=.
ch09	45415589	SNP342090	G	C	.	PASS	END=45415589;ChrB=ch09;StartB=58169229;EndB=58169229;Parent=SYN188;VarType=ShV;DupType=.
ch09	45415610	SNP342091	T	G	.	PASS	END=45415610;ChrB=ch09;StartB=58169250;EndB=58169250;Parent=SYN188;VarType=ShV;DupType=.
ch09	45415632	SNP342092	C	A	.	PASS	END=45415632;ChrB=ch09;StartB=58169272;EndB=58169272;Parent=SYN188;VarType=ShV;DupType=.
ch09	45415651	SNP342093	T	C	.	PASS	END=45415651;ChrB=ch09;StartB=58169291;EndB=58169291;Parent=SYN188;VarType=ShV;DupType=.
ch09	45415715	SNP342094	G	T	.	PASS	END=45415715;ChrB=ch09;StartB=58169355;EndB=58169355;Parent=SYN188;VarType=ShV;DupType=.
ch09	45415751	SNP342095	C	T	.	PASS	END=45415751;ChrB=ch09;StartB=58169391;EndB=58169391;Parent=SYN188;VarType=ShV;DupType=.
ch09	45415763	SNP342096	T	A	.	PASS	END=45415763;ChrB=ch09;StartB=58169403;EndB=58169403;Parent=SYN188;VarType=ShV;DupType=.
ch09	45415769	SNP342097	A	G	.	PASS	END=45415769;ChrB=ch09;StartB=58169409;EndB=58169409;Parent=SYN188;VarType=ShV;DupType=.
ch09	45415783	DEL342098	CA	C	.	PASS	END=45415784;ChrB=ch09;StartB=58169423;EndB=58169423;Parent=SYN188;VarType=ShV;DupType=.
ch09	45415798	INS342099	A	AT	.	PASS	END=45415798;ChrB=ch09;StartB=58169437;EndB=58169438;Parent=SYN188;VarType=ShV;DupType=.
ch09	45415799	SNP342100	C	T	.	PASS	END=45415799;ChrB=ch09;StartB=58169439;EndB=58169439;Parent=SYN188;VarType=ShV;DupType=.
ch09	45415801	SNP342101	A	G	.	PASS	END=45415801;ChrB=ch09;StartB=58169441;EndB=58169441;Parent=SYN188;VarType=ShV;DupType=.
ch09	45415843	SNP342102	C	A	.	PASS	END=45415843;ChrB=ch09;StartB=58169483;EndB=58169483;Parent=SYN188;VarType=ShV;DupType=.
ch09	45415847	SNP342103	T	C	.	PASS	END=45415847;ChrB=ch09;StartB=58169487;EndB=58169487;Parent=SYN188;VarType=ShV;DupType=.
ch09	45415852	SNP342104	A	T	.	PASS	END=45415852;ChrB=ch09;StartB=58169492;EndB=58169492;Parent=SYN188;VarType=ShV;DupType=.
ch09	45415858	SNP342105	C	T	.	PASS	END=45415858;ChrB=ch09;StartB=58169498;EndB=58169498;Parent=SYN188;VarType=ShV;DupType=.
ch09	45415914	SNP342106	C	A	.	PASS	END=45415914;ChrB=ch09;StartB=58169554;EndB=58169554;Parent=SYN188;VarType=ShV;DupType=.
ch09	45415937	SNP342107	T	C	.	PASS	END=45415937;ChrB=ch09;StartB=58169577;EndB=58169577;Parent=SYN188;VarType=ShV;DupType=.
ch09	45415943	SNP342108	T	C	.	PASS	END=45415943;ChrB=ch09;StartB=58169583;EndB=58169583;Parent=SYN188;VarType=ShV;DupType=.
ch09	45415996	SNP342109	G	C	.	PASS	END=45415996;ChrB=ch09;StartB=58169636;EndB=58169636;Parent=SYN188;VarType=ShV;DupType=.
ch09	45415997	SNP342110	A	T	.	PASS	END=45415997;ChrB=ch09;StartB=58169637;EndB=58169637;Parent=SYN188;VarType=ShV;DupType=.
ch09	45416038	SNP342111	G	T	.	PASS	END=45416038;ChrB=ch09;StartB=58169678;EndB=58169678;Parent=SYN188;VarType=ShV;DupType=.
ch09	45416083	HDR1476	N	<HDR>	.	PASS	END=45425939;ChrB=ch09;StartB=58169723;EndB=58169781;Parent=SYN188;VarType=ShV;DupType=.
ch09	45425940	SYNAL971	N	<SYNAL>	.	PASS	END=45432508;ChrB=ch09;StartB=58169782;EndB=58176303;Parent=SYN188;VarType=.;DupType=.
ch09	45425968	SNP342112	T	G	.	PASS	END=45425968;ChrB=ch09;StartB=58169810;EndB=58169810;Parent=SYN188;VarType=ShV;DupType=.
ch09	45426002	SNP342113	T	C	.	PASS	END=45426002;ChrB=ch09;StartB=58169844;EndB=58169844;Parent=SYN188;VarType=ShV;DupType=.
ch09	45426021	SNP342114	C	A	.	PASS	END=45426021;ChrB=ch09;StartB=58169863;EndB=58169863;Parent=SYN188;VarType=ShV;DupType=.
ch09	45426025	SNP342115	A	C	.	PASS	END=45426025;ChrB=ch09;StartB=58169867;EndB=58169867;Parent=SYN188;VarType=ShV;DupType=.
ch09	45426082	SNP342116	A	G	.	PASS	END=45426082;ChrB=ch09;StartB=58169924;EndB=58169924;Parent=SYN188;VarType=ShV;DupType=.
ch09	45426103	SNP342117	G	A	.	PASS	END=45426103;ChrB=ch09;StartB=58169945;EndB=58169945;Parent=SYN188;VarType=ShV;DupType=.
ch09	45426106	SNP342118	G	A	.	PASS	END=45426106;ChrB=ch09;StartB=58169948;EndB=58169948;Parent=SYN188;VarType=ShV;DupType=.
ch09	45426136	SNP342119	C	T	.	PASS	END=45426136;ChrB=ch09;StartB=58169978;EndB=58169978;Parent=SYN188;VarType=ShV;DupType=.
ch09	45426167	SNP342120	A	G	.	PASS	END=45426167;ChrB=ch09;StartB=58170009;EndB=58170009;Parent=SYN188;VarType=ShV;DupType=.
ch09	45426172	SNP342121	T	A	.	PASS	END=45426172;ChrB=ch09;StartB=58170014;EndB=58170014;Parent=SYN188;VarType=ShV;DupType=.
ch09	45426205	SNP342122	G	T	.	PASS	END=45426205;ChrB=ch09;StartB=58170047;EndB=58170047;Parent=SYN188;VarType=ShV;DupType=.
ch09	45426211	SNP342123	G	T	.	PASS	END=45426211;ChrB=ch09;StartB=58170053;EndB=58170053;Parent=SYN188;VarType=ShV;DupType=.
ch09	45426243	SNP342124	G	A	.	PASS	END=45426243;ChrB=ch09;StartB=58170085;EndB=58170085;Parent=SYN188;VarType=ShV;DupType=.
ch09	45426275	SNP342125	C	T	.	PASS	END=45426275;ChrB=ch09;StartB=58170117;EndB=58170117;Parent=SYN188;VarType=ShV;DupType=.
ch09	45426277	SNP342126	A	G	.	PASS	END=45426277;ChrB=ch09;StartB=58170119;EndB=58170119;Parent=SYN188;VarType=ShV;DupType=.
ch09	45426321	SNP342127	G	T	.	PASS	END=45426321;ChrB=ch09;StartB=58170163;EndB=58170163;Parent=SYN188;VarType=ShV;DupType=.
ch09	45426358	SNP342128	C	T	.	PASS	END=45426358;ChrB=ch09;StartB=58170200;EndB=58170200;Parent=SYN188;VarType=ShV;DupType=.
ch09	45426359	SNP342129	T	C	.	PASS	END=45426359;ChrB=ch09;StartB=58170201;EndB=58170201;Parent=SYN188;VarType=ShV;DupType=.
ch09	45426383	SNP342130	G	A	.	PASS	END=45426383;ChrB=ch09;StartB=58170225;EndB=58170225;Parent=SYN188;VarType=ShV;DupType=.
ch09	45426448	SNP342131	G	A	.	PASS	END=45426448;ChrB=ch09;StartB=58170290;EndB=58170290;Parent=SYN188;VarType=ShV;DupType=.
ch09	45426459	SNP342132	A	C	.	PASS	END=45426459;ChrB=ch09;StartB=58170301;EndB=58170301;Parent=SYN188;VarType=ShV;DupType=.
ch09	45426486	SNP342133	T	C	.	PASS	END=45426486;ChrB=ch09;StartB=58170328;EndB=58170328;Parent=SYN188;VarType=ShV;DupType=.
ch09	45426496	DEL342134	GA	G	.	PASS	END=45426497;ChrB=ch09;StartB=58170338;EndB=58170338;Parent=SYN188;VarType=ShV;DupType=.
ch09	45426508	SNP342135	G	C	.	PASS	END=45426508;ChrB=ch09;StartB=58170349;EndB=58170349;Parent=SYN188;VarType=ShV;DupType=.
ch09	45426541	SNP342136	G	A	.	PASS	END=45426541;ChrB=ch09;StartB=58170382;EndB=58170382;Parent=SYN188;VarType=ShV;DupType=.
ch09	45426548	SNP342137	G	A	.	PASS	END=45426548;ChrB=ch09;StartB=58170389;EndB=58170389;Parent=SYN188;VarType=ShV;DupType=.
ch09	45426569	SNP342138	G	A	.	PASS	END=45426569;ChrB=ch09;StartB=58170410;EndB=58170410;Parent=SYN188;VarType=ShV;DupType=.
ch09	45426584	SNP342139	G	A	.	PASS	END=45426584;ChrB=ch09;StartB=58170425;EndB=58170425;Parent=SYN188;VarType=ShV;DupType=.
ch09	45426595	SNP342140	C	T	.	PASS	END=45426595;ChrB=ch09;StartB=58170436;EndB=58170436;Parent=SYN188;VarType=ShV;DupType=.
ch09	45426602	SNP342141	T	C	.	PASS	END=45426602;ChrB=ch09;StartB=58170443;EndB=58170443;Parent=SYN188;VarType=ShV;DupType=.
ch09	45426614	SNP342142	A	G	.	PASS	END=45426614;ChrB=ch09;StartB=58170455;EndB=58170455;Parent=SYN188;VarType=ShV;DupType=.
ch09	45426629	SNP342143	T	C	.	PASS	END=45426629;ChrB=ch09;StartB=58170470;EndB=58170470;Parent=SYN188;VarType=ShV;DupType=.
ch09	45426638	SNP342144	A	G	.	PASS	END=45426638;ChrB=ch09;StartB=58170479;EndB=58170479;Parent=SYN188;VarType=ShV;DupType=.
ch09	45426759	SNP342145	A	G	.	PASS	END=45426759;ChrB=ch09;StartB=58170600;EndB=58170600;Parent=SYN188;VarType=ShV;DupType=.
ch09	45426787	SNP342146	G	A	.	PASS	END=45426787;ChrB=ch09;StartB=58170628;EndB=58170628;Parent=SYN188;VarType=ShV;DupType=.
ch09	45426793	SNP342147	T	C	.	PASS	END=45426793;ChrB=ch09;StartB=58170634;EndB=58170634;Parent=SYN188;VarType=ShV;DupType=.
ch09	45426808	SNP342148	A	G	.	PASS	END=45426808;ChrB=ch09;StartB=58170649;EndB=58170649;Parent=SYN188;VarType=ShV;DupType=.
ch09	45426855	DEL342149	GTTGA	G	.	PASS	END=45426859;ChrB=ch09;StartB=58170696;EndB=58170696;Parent=SYN188;VarType=ShV;DupType=.
ch09	45426860	SNP342150	G	C	.	PASS	END=45426860;ChrB=ch09;StartB=58170697;EndB=58170697;Parent=SYN188;VarType=ShV;DupType=.
ch09	45426879	SNP342151	C	A	.	PASS	END=45426879;ChrB=ch09;StartB=58170716;EndB=58170716;Parent=SYN188;VarType=ShV;DupType=.
ch09	45426908	SNP342152	A	G	.	PASS	END=45426908;ChrB=ch09;StartB=58170745;EndB=58170745;Parent=SYN188;VarType=ShV;DupType=.
ch09	45426915	SNP342153	A	G	.	PASS	END=45426915;ChrB=ch09;StartB=58170752;EndB=58170752;Parent=SYN188;VarType=ShV;DupType=.
ch09	45426936	SNP342154	T	A	.	PASS	END=45426936;ChrB=ch09;StartB=58170773;EndB=58170773;Parent=SYN188;VarType=ShV;DupType=.
ch09	45426960	SNP342155	C	T	.	PASS	END=45426960;ChrB=ch09;StartB=58170797;EndB=58170797;Parent=SYN188;VarType=ShV;DupType=.
ch09	45427085	SNP342156	G	A	.	PASS	END=45427085;ChrB=ch09;StartB=58170922;EndB=58170922;Parent=SYN188;VarType=ShV;DupType=.
ch09	45427088	SNP342157	T	C	.	PASS	END=45427088;ChrB=ch09;StartB=58170925;EndB=58170925;Parent=SYN188;VarType=ShV;DupType=.
ch09	45427091	SNP342158	G	A	.	PASS	END=45427091;ChrB=ch09;StartB=58170928;EndB=58170928;Parent=SYN188;VarType=ShV;DupType=.
ch09	45427152	SNP342159	C	G	.	PASS	END=45427152;ChrB=ch09;StartB=58170989;EndB=58170989;Parent=SYN188;VarType=ShV;DupType=.
ch09	45427154	SNP342160	G	A	.	PASS	END=45427154;ChrB=ch09;StartB=58170991;EndB=58170991;Parent=SYN188;VarType=ShV;DupType=.
ch09	45427181	SNP342161	A	G	.	PASS	END=45427181;ChrB=ch09;StartB=58171018;EndB=58171018;Parent=SYN188;VarType=ShV;DupType=.
ch09	45427191	SNP342162	C	T	.	PASS	END=45427191;ChrB=ch09;StartB=58171028;EndB=58171028;Parent=SYN188;VarType=ShV;DupType=.
ch09	45427206	SNP342163	G	T	.	PASS	END=45427206;ChrB=ch09;StartB=58171043;EndB=58171043;Parent=SYN188;VarType=ShV;DupType=.
ch09	45427209	SNP342164	G	T	.	PASS	END=45427209;ChrB=ch09;StartB=58171046;EndB=58171046;Parent=SYN188;VarType=ShV;DupType=.
ch09	45427223	SNP342165	G	C	.	PASS	END=45427223;ChrB=ch09;StartB=58171060;EndB=58171060;Parent=SYN188;VarType=ShV;DupType=.
ch09	45427238	INS342166	A	AGC	.	PASS	END=45427238;ChrB=ch09;StartB=58171075;EndB=58171077;Parent=SYN188;VarType=ShV;DupType=.
ch09	45427285	SNP342167	T	G	.	PASS	END=45427285;ChrB=ch09;StartB=58171124;EndB=58171124;Parent=SYN188;VarType=ShV;DupType=.
ch09	45427286	SNP342168	G	A	.	PASS	END=45427286;ChrB=ch09;StartB=58171125;EndB=58171125;Parent=SYN188;VarType=ShV;DupType=.
ch09	45427296	DEL342169	GA	G	.	PASS	END=45427297;ChrB=ch09;StartB=58171135;EndB=58171135;Parent=SYN188;VarType=ShV;DupType=.
ch09	45427329	SNP342170	C	T	.	PASS	END=45427329;ChrB=ch09;StartB=58171167;EndB=58171167;Parent=SYN188;VarType=ShV;DupType=.
ch09	45427331	SNP342171	T	C	.	PASS	END=45427331;ChrB=ch09;StartB=58171169;EndB=58171169;Parent=SYN188;VarType=ShV;DupType=.
ch09	45427338	SNP342172	T	C	.	PASS	END=45427338;ChrB=ch09;StartB=58171176;EndB=58171176;Parent=SYN188;VarType=ShV;DupType=.
ch09	45427352	SNP342173	C	T	.	PASS	END=45427352;ChrB=ch09;StartB=58171190;EndB=58171190;Parent=SYN188;VarType=ShV;DupType=.
ch09	45427378	SNP342174	T	G	.	PASS	END=45427378;ChrB=ch09;StartB=58171216;EndB=58171216;Parent=SYN188;VarType=ShV;DupType=.
ch09	45427381	SNP342175	C	T	.	PASS	END=45427381;ChrB=ch09;StartB=58171219;EndB=58171219;Parent=SYN188;VarType=ShV;DupType=.
ch09	45427396	SNP342176	T	G	.	PASS	END=45427396;ChrB=ch09;StartB=58171234;EndB=58171234;Parent=SYN188;VarType=ShV;DupType=.
ch09	45427418	SNP342177	A	C	.	PASS	END=45427418;ChrB=ch09;StartB=58171256;EndB=58171256;Parent=SYN188;VarType=ShV;DupType=.
ch09	45427423	SNP342178	C	G	.	PASS	END=45427423;ChrB=ch09;StartB=58171261;EndB=58171261;Parent=SYN188;VarType=ShV;DupType=.
ch09	45427425	SNP342179	T	G	.	PASS	END=45427425;ChrB=ch09;StartB=58171263;EndB=58171263;Parent=SYN188;VarType=ShV;DupType=.
ch09	45427451	SNP342180	G	T	.	PASS	END=45427451;ChrB=ch09;StartB=58171289;EndB=58171289;Parent=SYN188;VarType=ShV;DupType=.
ch09	45427484	SNP342181	G	T	.	PASS	END=45427484;ChrB=ch09;StartB=58171322;EndB=58171322;Parent=SYN188;VarType=ShV;DupType=.
ch09	45427513	SNP342182	G	C	.	PASS	END=45427513;ChrB=ch09;StartB=58171351;EndB=58171351;Parent=SYN188;VarType=ShV;DupType=.
ch09	45427540	SNP342183	G	C	.	PASS	END=45427540;ChrB=ch09;StartB=58171378;EndB=58171378;Parent=SYN188;VarType=ShV;DupType=.
ch09	45427546	SNP342184	A	G	.	PASS	END=45427546;ChrB=ch09;StartB=58171384;EndB=58171384;Parent=SYN188;VarType=ShV;DupType=.
ch09	45427548	SNP342185	C	T	.	PASS	END=45427548;ChrB=ch09;StartB=58171386;EndB=58171386;Parent=SYN188;VarType=ShV;DupType=.
ch09	45427565	SNP342186	A	G	.	PASS	END=45427565;ChrB=ch09;StartB=58171403;EndB=58171403;Parent=SYN188;VarType=ShV;DupType=.
ch09	45427566	SNP342187	G	A	.	PASS	END=45427566;ChrB=ch09;StartB=58171404;EndB=58171404;Parent=SYN188;VarType=ShV;DupType=.
ch09	45427593	SNP342188	C	A	.	PASS	END=45427593;ChrB=ch09;StartB=58171431;EndB=58171431;Parent=SYN188;VarType=ShV;DupType=.
ch09	45427595	SNP342189	A	C	.	PASS	END=45427595;ChrB=ch09;StartB=58171433;EndB=58171433;Parent=SYN188;VarType=ShV;DupType=.
ch09	45427602	SNP342190	G	A	.	PASS	END=45427602;ChrB=ch09;StartB=58171440;EndB=58171440;Parent=SYN188;VarType=ShV;DupType=.
ch09	45427640	SNP342191	C	T	.	PASS	END=45427640;ChrB=ch09;StartB=58171478;EndB=58171478;Parent=SYN188;VarType=ShV;DupType=.
ch09	45427664	DEL342192	CCAAGAAAG	C	.	PASS	END=45427672;ChrB=ch09;StartB=58171502;EndB=58171502;Parent=SYN188;VarType=ShV;DupType=.
ch09	45427695	SNP342193	T	G	.	PASS	END=45427695;ChrB=ch09;StartB=58171525;EndB=58171525;Parent=SYN188;VarType=ShV;DupType=.
ch09	45427711	SNP342194	A	T	.	PASS	END=45427711;ChrB=ch09;StartB=58171541;EndB=58171541;Parent=SYN188;VarType=ShV;DupType=.
ch09	45427715	SNP342195	A	C	.	PASS	END=45427715;ChrB=ch09;StartB=58171545;EndB=58171545;Parent=SYN188;VarType=ShV;DupType=.
ch09	45427742	SNP342196	C	T	.	PASS	END=45427742;ChrB=ch09;StartB=58171572;EndB=58171572;Parent=SYN188;VarType=ShV;DupType=.
ch09	45427789	SNP342197	A	G	.	PASS	END=45427789;ChrB=ch09;StartB=58171619;EndB=58171619;Parent=SYN188;VarType=ShV;DupType=.
ch09	45427818	SNP342198	T	C	.	PASS	END=45427818;ChrB=ch09;StartB=58171648;EndB=58171648;Parent=SYN188;VarType=ShV;DupType=.
ch09	45427825	SNP342199	C	G	.	PASS	END=45427825;ChrB=ch09;StartB=58171655;EndB=58171655;Parent=SYN188;VarType=ShV;DupType=.
ch09	45427837	SNP342200	G	C	.	PASS	END=45427837;ChrB=ch09;StartB=58171667;EndB=58171667;Parent=SYN188;VarType=ShV;DupType=.
ch09	45427839	SNP342201	C	G	.	PASS	END=45427839;ChrB=ch09;StartB=58171669;EndB=58171669;Parent=SYN188;VarType=ShV;DupType=.
ch09	45427879	SNP342202	G	T	.	PASS	END=45427879;ChrB=ch09;StartB=58171709;EndB=58171709;Parent=SYN188;VarType=ShV;DupType=.
ch09	45427897	SNP342203	T	C	.	PASS	END=45427897;ChrB=ch09;StartB=58171727;EndB=58171727;Parent=SYN188;VarType=ShV;DupType=.
ch09	45427925	SNP342204	C	A	.	PASS	END=45427925;ChrB=ch09;StartB=58171755;EndB=58171755;Parent=SYN188;VarType=ShV;DupType=.
ch09	45427980	SNP342205	T	C	.	PASS	END=45427980;ChrB=ch09;StartB=58171810;EndB=58171810;Parent=SYN188;VarType=ShV;DupType=.
ch09	45427993	SNP342206	T	G	.	PASS	END=45427993;ChrB=ch09;StartB=58171823;EndB=58171823;Parent=SYN188;VarType=ShV;DupType=.
ch09	45428030	SNP342207	G	A	.	PASS	END=45428030;ChrB=ch09;StartB=58171860;EndB=58171860;Parent=SYN188;VarType=ShV;DupType=.
ch09	45428037	SNP342208	C	T	.	PASS	END=45428037;ChrB=ch09;StartB=58171867;EndB=58171867;Parent=SYN188;VarType=ShV;DupType=.
ch09	45428111	SNP342209	T	A	.	PASS	END=45428111;ChrB=ch09;StartB=58171941;EndB=58171941;Parent=SYN188;VarType=ShV;DupType=.
ch09	45428140	SNP342210	G	A	.	PASS	END=45428140;ChrB=ch09;StartB=58171970;EndB=58171970;Parent=SYN188;VarType=ShV;DupType=.
ch09	45428160	SNP342211	A	G	.	PASS	END=45428160;ChrB=ch09;StartB=58171990;EndB=58171990;Parent=SYN188;VarType=ShV;DupType=.
ch09	45428215	SNP342212	G	T	.	PASS	END=45428215;ChrB=ch09;StartB=58172045;EndB=58172045;Parent=SYN188;VarType=ShV;DupType=.
ch09	45428230	SNP342213	T	G	.	PASS	END=45428230;ChrB=ch09;StartB=58172060;EndB=58172060;Parent=SYN188;VarType=ShV;DupType=.
ch09	45428249	SNP342214	C	A	.	PASS	END=45428249;ChrB=ch09;StartB=58172079;EndB=58172079;Parent=SYN188;VarType=ShV;DupType=.
ch09	45428262	DEL342215	AC	A	.	PASS	END=45428263;ChrB=ch09;StartB=58172092;EndB=58172092;Parent=SYN188;VarType=ShV;DupType=.
ch09	45428264	SNP342216	A	G	.	PASS	END=45428264;ChrB=ch09;StartB=58172093;EndB=58172093;Parent=SYN188;VarType=ShV;DupType=.
ch09	45428292	SNP342217	C	A	.	PASS	END=45428292;ChrB=ch09;StartB=58172121;EndB=58172121;Parent=SYN188;VarType=ShV;DupType=.
ch09	45428302	SNP342218	G	T	.	PASS	END=45428302;ChrB=ch09;StartB=58172131;EndB=58172131;Parent=SYN188;VarType=ShV;DupType=.
ch09	45428336	SNP342219	G	A	.	PASS	END=45428336;ChrB=ch09;StartB=58172165;EndB=58172165;Parent=SYN188;VarType=ShV;DupType=.
ch09	45428351	SNP342220	C	T	.	PASS	END=45428351;ChrB=ch09;StartB=58172180;EndB=58172180;Parent=SYN188;VarType=ShV;DupType=.
ch09	45428355	SNP342221	A	G	.	PASS	END=45428355;ChrB=ch09;StartB=58172184;EndB=58172184;Parent=SYN188;VarType=ShV;DupType=.
ch09	45428358	SNP342222	A	G	.	PASS	END=45428358;ChrB=ch09;StartB=58172187;EndB=58172187;Parent=SYN188;VarType=ShV;DupType=.
ch09	45428401	SNP342223	G	A	.	PASS	END=45428401;ChrB=ch09;StartB=58172230;EndB=58172230;Parent=SYN188;VarType=ShV;DupType=.
ch09	45428404	SNP342224	A	G	.	PASS	END=45428404;ChrB=ch09;StartB=58172233;EndB=58172233;Parent=SYN188;VarType=ShV;DupType=.
ch09	45428412	INS342225	T	TC	.	PASS	END=45428412;ChrB=ch09;StartB=58172241;EndB=58172242;Parent=SYN188;VarType=ShV;DupType=.
ch09	45428435	SNP342226	G	T	.	PASS	END=45428435;ChrB=ch09;StartB=58172265;EndB=58172265;Parent=SYN188;VarType=ShV;DupType=.
ch09	45428460	SNP342227	T	C	.	PASS	END=45428460;ChrB=ch09;StartB=58172290;EndB=58172290;Parent=SYN188;VarType=ShV;DupType=.
ch09	45428474	SNP342228	A	G	.	PASS	END=45428474;ChrB=ch09;StartB=58172304;EndB=58172304;Parent=SYN188;VarType=ShV;DupType=.
ch09	45428513	SNP342229	A	C	.	PASS	END=45428513;ChrB=ch09;StartB=58172343;EndB=58172343;Parent=SYN188;VarType=ShV;DupType=.
ch09	45428521	SNP342230	C	G	.	PASS	END=45428521;ChrB=ch09;StartB=58172351;EndB=58172351;Parent=SYN188;VarType=ShV;DupType=.
ch09	45428535	DEL342231	TA	T	.	PASS	END=45428536;ChrB=ch09;StartB=58172365;EndB=58172365;Parent=SYN188;VarType=ShV;DupType=.
ch09	45428566	SNP342232	T	A	.	PASS	END=45428566;ChrB=ch09;StartB=58172395;EndB=58172395;Parent=SYN188;VarType=ShV;DupType=.
ch09	45428570	SNP342233	C	T	.	PASS	END=45428570;ChrB=ch09;StartB=58172399;EndB=58172399;Parent=SYN188;VarType=ShV;DupType=.
ch09	45428621	SNP342234	C	T	.	PASS	END=45428621;ChrB=ch09;StartB=58172450;EndB=58172450;Parent=SYN188;VarType=ShV;DupType=.
ch09	45428627	SNP342235	C	T	.	PASS	END=45428627;ChrB=ch09;StartB=58172456;EndB=58172456;Parent=SYN188;VarType=ShV;DupType=.
ch09	45428655	SNP342236	T	C	.	PASS	END=45428655;ChrB=ch09;StartB=58172484;EndB=58172484;Parent=SYN188;VarType=ShV;DupType=.
ch09	45428656	SNP342237	G	A	.	PASS	END=45428656;ChrB=ch09;StartB=58172485;EndB=58172485;Parent=SYN188;VarType=ShV;DupType=.
ch09	45428678	SNP342238	C	T	.	PASS	END=45428678;ChrB=ch09;StartB=58172507;EndB=58172507;Parent=SYN188;VarType=ShV;DupType=.
ch09	45428707	SNP342239	C	A	.	PASS	END=45428707;ChrB=ch09;StartB=58172536;EndB=58172536;Parent=SYN188;VarType=ShV;DupType=.
ch09	45428718	SNP342240	C	A	.	PASS	END=45428718;ChrB=ch09;StartB=58172547;EndB=58172547;Parent=SYN188;VarType=ShV;DupType=.
ch09	45428724	SNP342241	C	G	.	PASS	END=45428724;ChrB=ch09;StartB=58172553;EndB=58172553;Parent=SYN188;VarType=ShV;DupType=.
ch09	45428730	SNP342242	G	A	.	PASS	END=45428730;ChrB=ch09;StartB=58172559;EndB=58172559;Parent=SYN188;VarType=ShV;DupType=.
ch09	45428743	SNP342243	G	C	.	PASS	END=45428743;ChrB=ch09;StartB=58172572;EndB=58172572;Parent=SYN188;VarType=ShV;DupType=.
ch09	45428786	SNP342244	A	G	.	PASS	END=45428786;ChrB=ch09;StartB=58172615;EndB=58172615;Parent=SYN188;VarType=ShV;DupType=.
ch09	45428794	SNP342245	C	T	.	PASS	END=45428794;ChrB=ch09;StartB=58172623;EndB=58172623;Parent=SYN188;VarType=ShV;DupType=.
ch09	45428820	INS342246	G	GA	.	PASS	END=45428820;ChrB=ch09;StartB=58172649;EndB=58172650;Parent=SYN188;VarType=ShV;DupType=.
ch09	45428828	SNP342247	T	C	.	PASS	END=45428828;ChrB=ch09;StartB=58172658;EndB=58172658;Parent=SYN188;VarType=ShV;DupType=.
ch09	45428837	SNP342248	G	T	.	PASS	END=45428837;ChrB=ch09;StartB=58172667;EndB=58172667;Parent=SYN188;VarType=ShV;DupType=.
ch09	45428855	SNP342249	A	C	.	PASS	END=45428855;ChrB=ch09;StartB=58172685;EndB=58172685;Parent=SYN188;VarType=ShV;DupType=.
ch09	45428912	SNP342250	T	C	.	PASS	END=45428912;ChrB=ch09;StartB=58172742;EndB=58172742;Parent=SYN188;VarType=ShV;DupType=.
ch09	45428917	SNP342251	T	G	.	PASS	END=45428917;ChrB=ch09;StartB=58172747;EndB=58172747;Parent=SYN188;VarType=ShV;DupType=.
ch09	45428932	SNP342252	A	T	.	PASS	END=45428932;ChrB=ch09;StartB=58172762;EndB=58172762;Parent=SYN188;VarType=ShV;DupType=.
ch09	45428958	SNP342253	T	G	.	PASS	END=45428958;ChrB=ch09;StartB=58172788;EndB=58172788;Parent=SYN188;VarType=ShV;DupType=.
ch09	45428972	SNP342254	C	T	.	PASS	END=45428972;ChrB=ch09;StartB=58172802;EndB=58172802;Parent=SYN188;VarType=ShV;DupType=.
ch09	45429003	SNP342255	A	G	.	PASS	END=45429003;ChrB=ch09;StartB=58172833;EndB=58172833;Parent=SYN188;VarType=ShV;DupType=.
ch09	45429029	SNP342256	A	G	.	PASS	END=45429029;ChrB=ch09;StartB=58172859;EndB=58172859;Parent=SYN188;VarType=ShV;DupType=.
ch09	45429032	SNP342257	T	C	.	PASS	END=45429032;ChrB=ch09;StartB=58172862;EndB=58172862;Parent=SYN188;VarType=ShV;DupType=.
ch09	45429035	SNP342258	C	A	.	PASS	END=45429035;ChrB=ch09;StartB=58172865;EndB=58172865;Parent=SYN188;VarType=ShV;DupType=.
ch09	45429109	SNP342259	G	A	.	PASS	END=45429109;ChrB=ch09;StartB=58172939;EndB=58172939;Parent=SYN188;VarType=ShV;DupType=.
ch09	45429122	SNP342260	C	T	.	PASS	END=45429122;ChrB=ch09;StartB=58172952;EndB=58172952;Parent=SYN188;VarType=ShV;DupType=.
ch09	45429123	SNP342261	A	G	.	PASS	END=45429123;ChrB=ch09;StartB=58172953;EndB=58172953;Parent=SYN188;VarType=ShV;DupType=.
ch09	45429150	SNP342262	T	C	.	PASS	END=45429150;ChrB=ch09;StartB=58172980;EndB=58172980;Parent=SYN188;VarType=ShV;DupType=.
ch09	45429159	SNP342263	T	C	.	PASS	END=45429159;ChrB=ch09;StartB=58172989;EndB=58172989;Parent=SYN188;VarType=ShV;DupType=.
ch09	45429243	SNP342264	A	C	.	PASS	END=45429243;ChrB=ch09;StartB=58173073;EndB=58173073;Parent=SYN188;VarType=ShV;DupType=.
ch09	45429253	SNP342265	A	T	.	PASS	END=45429253;ChrB=ch09;StartB=58173083;EndB=58173083;Parent=SYN188;VarType=ShV;DupType=.
ch09	45429332	SNP342266	T	A	.	PASS	END=45429332;ChrB=ch09;StartB=58173162;EndB=58173162;Parent=SYN188;VarType=ShV;DupType=.
ch09	45429345	SNP342267	G	A	.	PASS	END=45429345;ChrB=ch09;StartB=58173175;EndB=58173175;Parent=SYN188;VarType=ShV;DupType=.
ch09	45429347	SNP342268	G	T	.	PASS	END=45429347;ChrB=ch09;StartB=58173177;EndB=58173177;Parent=SYN188;VarType=ShV;DupType=.
ch09	45429352	SNP342269	G	A	.	PASS	END=45429352;ChrB=ch09;StartB=58173182;EndB=58173182;Parent=SYN188;VarType=ShV;DupType=.
ch09	45429362	SNP342270	G	C	.	PASS	END=45429362;ChrB=ch09;StartB=58173192;EndB=58173192;Parent=SYN188;VarType=ShV;DupType=.
ch09	45429367	SNP342271	G	A	.	PASS	END=45429367;ChrB=ch09;StartB=58173197;EndB=58173197;Parent=SYN188;VarType=ShV;DupType=.
ch09	45429370	SNP342272	G	T	.	PASS	END=45429370;ChrB=ch09;StartB=58173200;EndB=58173200;Parent=SYN188;VarType=ShV;DupType=.
ch09	45429376	SNP342273	A	G	.	PASS	END=45429376;ChrB=ch09;StartB=58173206;EndB=58173206;Parent=SYN188;VarType=ShV;DupType=.
ch09	45429394	SNP342274	A	T	.	PASS	END=45429394;ChrB=ch09;StartB=58173224;EndB=58173224;Parent=SYN188;VarType=ShV;DupType=.
ch09	45429397	SNP342275	C	A	.	PASS	END=45429397;ChrB=ch09;StartB=58173227;EndB=58173227;Parent=SYN188;VarType=ShV;DupType=.
ch09	45429401	INS342276	A	ATAT	.	PASS	END=45429401;ChrB=ch09;StartB=58173231;EndB=58173234;Parent=SYN188;VarType=ShV;DupType=.
ch09	45429450	SNP342277	T	C	.	PASS	END=45429450;ChrB=ch09;StartB=58173283;EndB=58173283;Parent=SYN188;VarType=ShV;DupType=.
ch09	45429489	SNP342278	T	G	.	PASS	END=45429489;ChrB=ch09;StartB=58173322;EndB=58173322;Parent=SYN188;VarType=ShV;DupType=.
ch09	45429535	SNP342279	A	G	.	PASS	END=45429535;ChrB=ch09;StartB=58173368;EndB=58173368;Parent=SYN188;VarType=ShV;DupType=.
ch09	45429536	SNP342280	T	C	.	PASS	END=45429536;ChrB=ch09;StartB=58173369;EndB=58173369;Parent=SYN188;VarType=ShV;DupType=.
ch09	45429550	SNP342281	A	C	.	PASS	END=45429550;ChrB=ch09;StartB=58173383;EndB=58173383;Parent=SYN188;VarType=ShV;DupType=.
ch09	45429574	SNP342282	T	G	.	PASS	END=45429574;ChrB=ch09;StartB=58173407;EndB=58173407;Parent=SYN188;VarType=ShV;DupType=.
ch09	45429595	SNP342283	G	A	.	PASS	END=45429595;ChrB=ch09;StartB=58173428;EndB=58173428;Parent=SYN188;VarType=ShV;DupType=.
ch09	45429613	SNP342284	C	A	.	PASS	END=45429613;ChrB=ch09;StartB=58173446;EndB=58173446;Parent=SYN188;VarType=ShV;DupType=.
ch09	45429629	SNP342285	A	G	.	PASS	END=45429629;ChrB=ch09;StartB=58173462;EndB=58173462;Parent=SYN188;VarType=ShV;DupType=.
ch09	45429630	SNP342286	G	A	.	PASS	END=45429630;ChrB=ch09;StartB=58173463;EndB=58173463;Parent=SYN188;VarType=ShV;DupType=.
ch09	45429635	SNP342287	G	T	.	PASS	END=45429635;ChrB=ch09;StartB=58173468;EndB=58173468;Parent=SYN188;VarType=ShV;DupType=.
ch09	45429648	SNP342288	A	T	.	PASS	END=45429648;ChrB=ch09;StartB=58173481;EndB=58173481;Parent=SYN188;VarType=ShV;DupType=.
ch09	45429659	SNP342289	G	T	.	PASS	END=45429659;ChrB=ch09;StartB=58173492;EndB=58173492;Parent=SYN188;VarType=ShV;DupType=.
ch09	45429704	SNP342290	C	T	.	PASS	END=45429704;ChrB=ch09;StartB=58173537;EndB=58173537;Parent=SYN188;VarType=ShV;DupType=.
ch09	45429707	SNP342291	T	C	.	PASS	END=45429707;ChrB=ch09;StartB=58173540;EndB=58173540;Parent=SYN188;VarType=ShV;DupType=.
ch09	45429708	SNP342292	C	T	.	PASS	END=45429708;ChrB=ch09;StartB=58173541;EndB=58173541;Parent=SYN188;VarType=ShV;DupType=.
ch09	45429726	SNP342293	G	T	.	PASS	END=45429726;ChrB=ch09;StartB=58173559;EndB=58173559;Parent=SYN188;VarType=ShV;DupType=.
ch09	45429741	SNP342294	T	C	.	PASS	END=45429741;ChrB=ch09;StartB=58173574;EndB=58173574;Parent=SYN188;VarType=ShV;DupType=.
ch09	45429767	SNP342295	G	A	.	PASS	END=45429767;ChrB=ch09;StartB=58173600;EndB=58173600;Parent=SYN188;VarType=ShV;DupType=.
ch09	45429795	SNP342296	G	T	.	PASS	END=45429795;ChrB=ch09;StartB=58173628;EndB=58173628;Parent=SYN188;VarType=ShV;DupType=.
ch09	45429828	DEL342297	AT	A	.	PASS	END=45429829;ChrB=ch09;StartB=58173661;EndB=58173661;Parent=SYN188;VarType=ShV;DupType=.
ch09	45429849	SNP342298	A	T	.	PASS	END=45429849;ChrB=ch09;StartB=58173681;EndB=58173681;Parent=SYN188;VarType=ShV;DupType=.
ch09	45429853	SNP342299	A	G	.	PASS	END=45429853;ChrB=ch09;StartB=58173685;EndB=58173685;Parent=SYN188;VarType=ShV;DupType=.
ch09	45429861	SNP342300	T	A	.	PASS	END=45429861;ChrB=ch09;StartB=58173693;EndB=58173693;Parent=SYN188;VarType=ShV;DupType=.
ch09	45429884	SNP342301	T	C	.	PASS	END=45429884;ChrB=ch09;StartB=58173716;EndB=58173716;Parent=SYN188;VarType=ShV;DupType=.
ch09	45429887	SNP342302	A	T	.	PASS	END=45429887;ChrB=ch09;StartB=58173719;EndB=58173719;Parent=SYN188;VarType=ShV;DupType=.
ch09	45429888	SNP342303	A	T	.	PASS	END=45429888;ChrB=ch09;StartB=58173720;EndB=58173720;Parent=SYN188;VarType=ShV;DupType=.
ch09	45429920	SNP342304	C	T	.	PASS	END=45429920;ChrB=ch09;StartB=58173752;EndB=58173752;Parent=SYN188;VarType=ShV;DupType=.
ch09	45429945	SNP342305	G	T	.	PASS	END=45429945;ChrB=ch09;StartB=58173777;EndB=58173777;Parent=SYN188;VarType=ShV;DupType=.
ch09	45429980	SNP342306	A	G	.	PASS	END=45429980;ChrB=ch09;StartB=58173812;EndB=58173812;Parent=SYN188;VarType=ShV;DupType=.
ch09	45429982	SNP342307	A	G	.	PASS	END=45429982;ChrB=ch09;StartB=58173814;EndB=58173814;Parent=SYN188;VarType=ShV;DupType=.
ch09	45429985	SNP342308	G	A	.	PASS	END=45429985;ChrB=ch09;StartB=58173817;EndB=58173817;Parent=SYN188;VarType=ShV;DupType=.
ch09	45430016	DEL342309	AAGAAG	A	.	PASS	END=45430021;ChrB=ch09;StartB=58173848;EndB=58173848;Parent=SYN188;VarType=ShV;DupType=.
ch09	45430044	SNP342310	T	G	.	PASS	END=45430044;ChrB=ch09;StartB=58173871;EndB=58173871;Parent=SYN188;VarType=ShV;DupType=.
ch09	45430075	SNP342311	G	T	.	PASS	END=45430075;ChrB=ch09;StartB=58173902;EndB=58173902;Parent=SYN188;VarType=ShV;DupType=.
ch09	45430094	SNP342312	T	G	.	PASS	END=45430094;ChrB=ch09;StartB=58173921;EndB=58173921;Parent=SYN188;VarType=ShV;DupType=.
ch09	45430111	SNP342313	A	G	.	PASS	END=45430111;ChrB=ch09;StartB=58173938;EndB=58173938;Parent=SYN188;VarType=ShV;DupType=.
ch09	45430115	DEL342314	AAAG	A	.	PASS	END=45430118;ChrB=ch09;StartB=58173942;EndB=58173942;Parent=SYN188;VarType=ShV;DupType=.
ch09	45430121	SNP342315	G	A	.	PASS	END=45430121;ChrB=ch09;StartB=58173945;EndB=58173945;Parent=SYN188;VarType=ShV;DupType=.
ch09	45430142	SNP342316	C	G	.	PASS	END=45430142;ChrB=ch09;StartB=58173966;EndB=58173966;Parent=SYN188;VarType=ShV;DupType=.
ch09	45430148	SNP342317	G	A	.	PASS	END=45430148;ChrB=ch09;StartB=58173972;EndB=58173972;Parent=SYN188;VarType=ShV;DupType=.
ch09	45430206	SNP342318	C	G	.	PASS	END=45430206;ChrB=ch09;StartB=58174030;EndB=58174030;Parent=SYN188;VarType=ShV;DupType=.
ch09	45430209	SNP342319	G	A	.	PASS	END=45430209;ChrB=ch09;StartB=58174033;EndB=58174033;Parent=SYN188;VarType=ShV;DupType=.
ch09	45430262	SNP342320	T	G	.	PASS	END=45430262;ChrB=ch09;StartB=58174086;EndB=58174086;Parent=SYN188;VarType=ShV;DupType=.
ch09	45430269	SNP342321	G	T	.	PASS	END=45430269;ChrB=ch09;StartB=58174093;EndB=58174093;Parent=SYN188;VarType=ShV;DupType=.
ch09	45430310	SNP342322	T	G	.	PASS	END=45430310;ChrB=ch09;StartB=58174134;EndB=58174134;Parent=SYN188;VarType=ShV;DupType=.
ch09	45430311	SNP342323	A	G	.	PASS	END=45430311;ChrB=ch09;StartB=58174135;EndB=58174135;Parent=SYN188;VarType=ShV;DupType=.
ch09	45430317	SNP342324	A	T	.	PASS	END=45430317;ChrB=ch09;StartB=58174141;EndB=58174141;Parent=SYN188;VarType=ShV;DupType=.
ch09	45430323	SNP342325	A	G	.	PASS	END=45430323;ChrB=ch09;StartB=58174147;EndB=58174147;Parent=SYN188;VarType=ShV;DupType=.
ch09	45430331	SNP342326	T	A	.	PASS	END=45430331;ChrB=ch09;StartB=58174155;EndB=58174155;Parent=SYN188;VarType=ShV;DupType=.
ch09	45430334	SNP342327	A	T	.	PASS	END=45430334;ChrB=ch09;StartB=58174158;EndB=58174158;Parent=SYN188;VarType=ShV;DupType=.
ch09	45430345	INS342328	T	TTA	.	PASS	END=45430345;ChrB=ch09;StartB=58174169;EndB=58174171;Parent=SYN188;VarType=ShV;DupType=.
ch09	45430359	SNP342329	C	T	.	PASS	END=45430359;ChrB=ch09;StartB=58174185;EndB=58174185;Parent=SYN188;VarType=ShV;DupType=.
ch09	45430361	INS342330	T	TGTC	.	PASS	END=45430361;ChrB=ch09;StartB=58174187;EndB=58174190;Parent=SYN188;VarType=ShV;DupType=.
ch09	45430398	DEL342331	GTGTAA	G	.	PASS	END=45430403;ChrB=ch09;StartB=58174227;EndB=58174227;Parent=SYN188;VarType=ShV;DupType=.
ch09	45430408	SNP342332	A	G	.	PASS	END=45430408;ChrB=ch09;StartB=58174232;EndB=58174232;Parent=SYN188;VarType=ShV;DupType=.
ch09	45430417	SNP342333	C	T	.	PASS	END=45430417;ChrB=ch09;StartB=58174241;EndB=58174241;Parent=SYN188;VarType=ShV;DupType=.
ch09	45430441	SNP342334	A	G	.	PASS	END=45430441;ChrB=ch09;StartB=58174265;EndB=58174265;Parent=SYN188;VarType=ShV;DupType=.
ch09	45430468	SNP342335	C	A	.	PASS	END=45430468;ChrB=ch09;StartB=58174292;EndB=58174292;Parent=SYN188;VarType=ShV;DupType=.
ch09	45430527	SNP342336	T	C	.	PASS	END=45430527;ChrB=ch09;StartB=58174351;EndB=58174351;Parent=SYN188;VarType=ShV;DupType=.
ch09	45430533	SNP342337	A	C	.	PASS	END=45430533;ChrB=ch09;StartB=58174357;EndB=58174357;Parent=SYN188;VarType=ShV;DupType=.
ch09	45430571	SNP342338	G	T	.	PASS	END=45430571;ChrB=ch09;StartB=58174395;EndB=58174395;Parent=SYN188;VarType=ShV;DupType=.
ch09	45430579	SNP342339	A	G	.	PASS	END=45430579;ChrB=ch09;StartB=58174403;EndB=58174403;Parent=SYN188;VarType=ShV;DupType=.
ch09	45430610	SNP342340	A	C	.	PASS	END=45430610;ChrB=ch09;StartB=58174434;EndB=58174434;Parent=SYN188;VarType=ShV;DupType=.
ch09	45430685	SNP342341	T	G	.	PASS	END=45430685;ChrB=ch09;StartB=58174509;EndB=58174509;Parent=SYN188;VarType=ShV;DupType=.
ch09	45430700	SNP342342	C	T	.	PASS	END=45430700;ChrB=ch09;StartB=58174524;EndB=58174524;Parent=SYN188;VarType=ShV;DupType=.
ch09	45430795	SNP342343	C	G	.	PASS	END=45430795;ChrB=ch09;StartB=58174619;EndB=58174619;Parent=SYN188;VarType=ShV;DupType=.
ch09	45430832	SNP342344	A	T	.	PASS	END=45430832;ChrB=ch09;StartB=58174656;EndB=58174656;Parent=SYN188;VarType=ShV;DupType=.
ch09	45430843	SNP342345	G	A	.	PASS	END=45430843;ChrB=ch09;StartB=58174667;EndB=58174667;Parent=SYN188;VarType=ShV;DupType=.
ch09	45430865	SNP342346	G	T	.	PASS	END=45430865;ChrB=ch09;StartB=58174689;EndB=58174689;Parent=SYN188;VarType=ShV;DupType=.
ch09	45430873	SNP342347	G	A	.	PASS	END=45430873;ChrB=ch09;StartB=58174697;EndB=58174697;Parent=SYN188;VarType=ShV;DupType=.
ch09	45430883	SNP342348	A	G	.	PASS	END=45430883;ChrB=ch09;StartB=58174707;EndB=58174707;Parent=SYN188;VarType=ShV;DupType=.
ch09	45430917	SNP342349	T	A	.	PASS	END=45430917;ChrB=ch09;StartB=58174741;EndB=58174741;Parent=SYN188;VarType=ShV;DupType=.
ch09	45430921	SNP342350	G	T	.	PASS	END=45430921;ChrB=ch09;StartB=58174745;EndB=58174745;Parent=SYN188;VarType=ShV;DupType=.
ch09	45430957	SNP342351	G	T	.	PASS	END=45430957;ChrB=ch09;StartB=58174781;EndB=58174781;Parent=SYN188;VarType=ShV;DupType=.
ch09	45430974	SNP342352	T	C	.	PASS	END=45430974;ChrB=ch09;StartB=58174798;EndB=58174798;Parent=SYN188;VarType=ShV;DupType=.
ch09	45430977	SNP342353	T	A	.	PASS	END=45430977;ChrB=ch09;StartB=58174801;EndB=58174801;Parent=SYN188;VarType=ShV;DupType=.
ch09	45430984	SNP342354	A	T	.	PASS	END=45430984;ChrB=ch09;StartB=58174808;EndB=58174808;Parent=SYN188;VarType=ShV;DupType=.
ch09	45431018	SNP342355	T	C	.	PASS	END=45431018;ChrB=ch09;StartB=58174842;EndB=58174842;Parent=SYN188;VarType=ShV;DupType=.
ch09	45431040	SNP342356	C	T	.	PASS	END=45431040;ChrB=ch09;StartB=58174864;EndB=58174864;Parent=SYN188;VarType=ShV;DupType=.
ch09	45431043	SNP342357	A	T	.	PASS	END=45431043;ChrB=ch09;StartB=58174867;EndB=58174867;Parent=SYN188;VarType=ShV;DupType=.
ch09	45431053	SNP342358	A	T	.	PASS	END=45431053;ChrB=ch09;StartB=58174877;EndB=58174877;Parent=SYN188;VarType=ShV;DupType=.
ch09	45431083	DEL342359	TA	T	.	PASS	END=45431084;ChrB=ch09;StartB=58174907;EndB=58174907;Parent=SYN188;VarType=ShV;DupType=.
ch09	45431153	SNP342360	C	T	.	PASS	END=45431153;ChrB=ch09;StartB=58174976;EndB=58174976;Parent=SYN188;VarType=ShV;DupType=.
ch09	45431190	INS342361	C	CA	.	PASS	END=45431190;ChrB=ch09;StartB=58175013;EndB=58175014;Parent=SYN188;VarType=ShV;DupType=.
ch09	45431196	SNP342362	G	A	.	PASS	END=45431196;ChrB=ch09;StartB=58175020;EndB=58175020;Parent=SYN188;VarType=ShV;DupType=.
ch09	45431198	SNP342363	A	T	.	PASS	END=45431198;ChrB=ch09;StartB=58175022;EndB=58175022;Parent=SYN188;VarType=ShV;DupType=.
ch09	45431206	DEL342364	CT	C	.	PASS	END=45431207;ChrB=ch09;StartB=58175030;EndB=58175030;Parent=SYN188;VarType=ShV;DupType=.
ch09	45431256	DEL342365	CTTTATATTTTCTGGAAGAATACATTAGAAGTAA	C	.	PASS	END=45431289;ChrB=ch09;StartB=58175079;EndB=58175079;Parent=SYN188;VarType=ShV;DupType=.
ch09	45431333	SNP342366	G	A	.	PASS	END=45431333;ChrB=ch09;StartB=58175123;EndB=58175123;Parent=SYN188;VarType=ShV;DupType=.
ch09	45431350	SNP342367	G	T	.	PASS	END=45431350;ChrB=ch09;StartB=58175140;EndB=58175140;Parent=SYN188;VarType=ShV;DupType=.
ch09	45431379	SNP342368	T	C	.	PASS	END=45431379;ChrB=ch09;StartB=58175169;EndB=58175169;Parent=SYN188;VarType=ShV;DupType=.
ch09	45431384	SNP342369	A	G	.	PASS	END=45431384;ChrB=ch09;StartB=58175174;EndB=58175174;Parent=SYN188;VarType=ShV;DupType=.
ch09	45431387	SNP342370	C	A	.	PASS	END=45431387;ChrB=ch09;StartB=58175177;EndB=58175177;Parent=SYN188;VarType=ShV;DupType=.
ch09	45431425	SNP342371	T	C	.	PASS	END=45431425;ChrB=ch09;StartB=58175215;EndB=58175215;Parent=SYN188;VarType=ShV;DupType=.
ch09	45431459	SNP342372	A	T	.	PASS	END=45431459;ChrB=ch09;StartB=58175249;EndB=58175249;Parent=SYN188;VarType=ShV;DupType=.
ch09	45431461	SNP342373	G	A	.	PASS	END=45431461;ChrB=ch09;StartB=58175251;EndB=58175251;Parent=SYN188;VarType=ShV;DupType=.
ch09	45431513	SNP342374	C	G	.	PASS	END=45431513;ChrB=ch09;StartB=58175303;EndB=58175303;Parent=SYN188;VarType=ShV;DupType=.
ch09	45431582	SNP342375	A	G	.	PASS	END=45431582;ChrB=ch09;StartB=58175372;EndB=58175372;Parent=SYN188;VarType=ShV;DupType=.
ch09	45431597	SNP342376	C	G	.	PASS	END=45431597;ChrB=ch09;StartB=58175387;EndB=58175387;Parent=SYN188;VarType=ShV;DupType=.
ch09	45431613	SNP342377	T	C	.	PASS	END=45431613;ChrB=ch09;StartB=58175403;EndB=58175403;Parent=SYN188;VarType=ShV;DupType=.
ch09	45431624	SNP342378	T	G	.	PASS	END=45431624;ChrB=ch09;StartB=58175414;EndB=58175414;Parent=SYN188;VarType=ShV;DupType=.
ch09	45431645	SNP342379	T	A	.	PASS	END=45431645;ChrB=ch09;StartB=58175435;EndB=58175435;Parent=SYN188;VarType=ShV;DupType=.
ch09	45431650	SNP342380	A	G	.	PASS	END=45431650;ChrB=ch09;StartB=58175440;EndB=58175440;Parent=SYN188;VarType=ShV;DupType=.
ch09	45431657	SNP342381	C	T	.	PASS	END=45431657;ChrB=ch09;StartB=58175447;EndB=58175447;Parent=SYN188;VarType=ShV;DupType=.
ch09	45431674	SNP342382	C	T	.	PASS	END=45431674;ChrB=ch09;StartB=58175464;EndB=58175464;Parent=SYN188;VarType=ShV;DupType=.
ch09	45431723	SNP342383	A	G	.	PASS	END=45431723;ChrB=ch09;StartB=58175513;EndB=58175513;Parent=SYN188;VarType=ShV;DupType=.
ch09	45431724	SNP342384	A	G	.	PASS	END=45431724;ChrB=ch09;StartB=58175514;EndB=58175514;Parent=SYN188;VarType=ShV;DupType=.
ch09	45431759	SNP342385	T	C	.	PASS	END=45431759;ChrB=ch09;StartB=58175549;EndB=58175549;Parent=SYN188;VarType=ShV;DupType=.
ch09	45431826	SNP342386	G	T	.	PASS	END=45431826;ChrB=ch09;StartB=58175616;EndB=58175616;Parent=SYN188;VarType=ShV;DupType=.
ch09	45431858	INS342387	T	TA	.	PASS	END=45431858;ChrB=ch09;StartB=58175648;EndB=58175649;Parent=SYN188;VarType=ShV;DupType=.
ch09	45431922	SNP342388	C	A	.	PASS	END=45431922;ChrB=ch09;StartB=58175713;EndB=58175713;Parent=SYN188;VarType=ShV;DupType=.
ch09	45431927	SNP342389	T	C	.	PASS	END=45431927;ChrB=ch09;StartB=58175718;EndB=58175718;Parent=SYN188;VarType=ShV;DupType=.
ch09	45431960	SNP342390	A	G	.	PASS	END=45431960;ChrB=ch09;StartB=58175751;EndB=58175751;Parent=SYN188;VarType=ShV;DupType=.
ch09	45432049	SNP342391	T	G	.	PASS	END=45432049;ChrB=ch09;StartB=58175840;EndB=58175840;Parent=SYN188;VarType=ShV;DupType=.
ch09	45432089	SNP342392	G	A	.	PASS	END=45432089;ChrB=ch09;StartB=58175880;EndB=58175880;Parent=SYN188;VarType=ShV;DupType=.
ch09	45432126	SNP342393	A	G	.	PASS	END=45432126;ChrB=ch09;StartB=58175917;EndB=58175917;Parent=SYN188;VarType=ShV;DupType=.
ch09	45432129	SNP342394	G	A	.	PASS	END=45432129;ChrB=ch09;StartB=58175920;EndB=58175920;Parent=SYN188;VarType=ShV;DupType=.
ch09	45432155	SNP342395	T	A	.	PASS	END=45432155;ChrB=ch09;StartB=58175946;EndB=58175946;Parent=SYN188;VarType=ShV;DupType=.
ch09	45432177	SNP342396	A	T	.	PASS	END=45432177;ChrB=ch09;StartB=58175968;EndB=58175968;Parent=SYN188;VarType=ShV;DupType=.
ch09	45432217	INS342397	T	TG	.	PASS	END=45432217;ChrB=ch09;StartB=58176008;EndB=58176009;Parent=SYN188;VarType=ShV;DupType=.
ch09	45432230	INS342398	T	TA	.	PASS	END=45432230;ChrB=ch09;StartB=58176022;EndB=58176023;Parent=SYN188;VarType=ShV;DupType=.
ch09	45432257	SNP342399	A	T	.	PASS	END=45432257;ChrB=ch09;StartB=58176050;EndB=58176050;Parent=SYN188;VarType=ShV;DupType=.
ch09	45432275	SNP342400	T	C	.	PASS	END=45432275;ChrB=ch09;StartB=58176068;EndB=58176068;Parent=SYN188;VarType=ShV;DupType=.
ch09	45432277	SNP342401	G	T	.	PASS	END=45432277;ChrB=ch09;StartB=58176070;EndB=58176070;Parent=SYN188;VarType=ShV;DupType=.
ch09	45432305	SNP342402	T	C	.	PASS	END=45432305;ChrB=ch09;StartB=58176098;EndB=58176098;Parent=SYN188;VarType=ShV;DupType=.
ch09	45432316	INS342403	A	AT	.	PASS	END=45432316;ChrB=ch09;StartB=58176109;EndB=58176110;Parent=SYN188;VarType=ShV;DupType=.
ch09	45432323	SNP342404	T	C	.	PASS	END=45432323;ChrB=ch09;StartB=58176117;EndB=58176117;Parent=SYN188;VarType=ShV;DupType=.
ch09	45432326	INS342405	T	TA	.	PASS	END=45432326;ChrB=ch09;StartB=58176120;EndB=58176121;Parent=SYN188;VarType=ShV;DupType=.
ch09	45432360	SNP342406	G	A	.	PASS	END=45432360;ChrB=ch09;StartB=58176155;EndB=58176155;Parent=SYN188;VarType=ShV;DupType=.
ch09	45432486	SNP342407	G	A	.	PASS	END=45432486;ChrB=ch09;StartB=58176281;EndB=58176281;Parent=SYN188;VarType=ShV;DupType=.
ch09	45432509	NOTAL301	N	<NOTAL>	.	PASS	END=45459509;ChrB=.;StartB=.;EndB=.;Parent=.;VarType=.;DupType=.
ch09	45459510	INVDP958	N	<INVDP>	.	PASS	END=45464985;ChrB=ch09;StartB=59484698;EndB=59490214;Parent=.;VarType=SR;DupType=copyloss
ch09	45459510	INVDPAL3106	N	<INVDPAL>	.	PASS	END=45464985;ChrB=ch09;StartB=59490214;EndB=59484698;Parent=INVDP958;VarType=.;DupType=.
ch09	45464986	NOTAL302	N	<NOTAL>	.	PASS	END=45542040;ChrB=.;StartB=.;EndB=.;Parent=.;VarType=.;DupType=.
ch09	45542041	INVDPAL3107	N	<INVDPAL>	.	PASS	END=45544501;ChrB=ch09;StartB=59845954;EndB=59843485;Parent=INVDP959;VarType=.;DupType=.
ch09	45542041	INVDP959	N	<INVDP>	.	PASS	END=45550260;ChrB=ch09;StartB=59837921;EndB=59845954;Parent=.;VarType=SR;DupType=copyloss
ch09	45547492	INVDPAL3108	N	<INVDPAL>	.	PASS	END=45550260;ChrB=ch09;StartB=59840688;EndB=59837921;Parent=INVDP959;VarType=.;DupType=.
ch09	45550261	NOTAL303	N	<NOTAL>	.	PASS	END=45551326;ChrB=.;StartB=.;EndB=.;Parent=.;VarType=.;DupType=.
ch09	45551327	INVTRAL2336	N	<INVTRAL>	.	PASS	END=45553068;ChrB=ch09;StartB=67535519;EndB=67533804;Parent=INVTR445;VarType=.;DupType=.
ch09	45551327	INVTR445	N	<INVTR>	.	PASS	END=45562886;ChrB=ch09;StartB=67523974;EndB=67535519;Parent=.;VarType=SR;DupType=-
ch09	45551360	SNP342408	T	C	.	PASS	END=45551360;ChrB=ch09;StartB=67535486;EndB=67535486;Parent=INVTR445;VarType=ShV;DupType=.
ch09	45551372	SNP342409	T	A	.	PASS	END=45551372;ChrB=ch09;StartB=67535474;EndB=67535474;Parent=INVTR445;VarType=ShV;DupType=.
ch09	45551384	SNP342410	T	C	.	PASS	END=45551384;ChrB=ch09;StartB=67535462;EndB=67535462;Parent=INVTR445;VarType=ShV;DupType=.
ch09	45551395	SNP342411	T	A	.	PASS	END=45551395;ChrB=ch09;StartB=67535451;EndB=67535451;Parent=INVTR445;VarType=ShV;DupType=.
ch09	45551443	SNP342412	G	A	.	PASS	END=45551443;ChrB=ch09;StartB=67535403;EndB=67535403;Parent=INVTR445;VarType=ShV;DupType=.
ch09	45551511	SNP342413	A	T	.	PASS	END=45551511;ChrB=ch09;StartB=67535335;EndB=67535335;Parent=INVTR445;VarType=ShV;DupType=.
ch09	45551631	SNP342414	T	C	.	PASS	END=45551631;ChrB=ch09;StartB=67535215;EndB=67535215;Parent=INVTR445;VarType=ShV;DupType=.
ch09	45551640	SNP342415	C	T	.	PASS	END=45551640;ChrB=ch09;StartB=67535206;EndB=67535206;Parent=INVTR445;VarType=ShV;DupType=.
ch09	45551649	SNP342416	C	A	.	PASS	END=45551649;ChrB=ch09;StartB=67535197;EndB=67535197;Parent=INVTR445;VarType=ShV;DupType=.
ch09	45551661	SNP342417	G	A	.	PASS	END=45551661;ChrB=ch09;StartB=67535185;EndB=67535185;Parent=INVTR445;VarType=ShV;DupType=.
ch09	45551665	SNP342418	C	A	.	PASS	END=45551665;ChrB=ch09;StartB=67535181;EndB=67535181;Parent=INVTR445;VarType=ShV;DupType=.
ch09	45551702	SNP342419	A	C	.	PASS	END=45551702;ChrB=ch09;StartB=67535144;EndB=67535144;Parent=INVTR445;VarType=ShV;DupType=.
ch09	45551728	SNP342420	C	T	.	PASS	END=45551728;ChrB=ch09;StartB=67535118;EndB=67535118;Parent=INVTR445;VarType=ShV;DupType=.
ch09	45551736	SNP342421	T	G	.	PASS	END=45551736;ChrB=ch09;StartB=67535110;EndB=67535110;Parent=INVTR445;VarType=ShV;DupType=.
ch09	45551776	SNP342422	A	T	.	PASS	END=45551776;ChrB=ch09;StartB=67535070;EndB=67535070;Parent=INVTR445;VarType=ShV;DupType=.
ch09	45551777	SNP342423	T	G	.	PASS	END=45551777;ChrB=ch09;StartB=67535069;EndB=67535069;Parent=INVTR445;VarType=ShV;DupType=.
ch09	45551803	INS342424	A	AT	.	PASS	END=45551803;ChrB=ch09;StartB=67535043;EndB=67535042;Parent=INVTR445;VarType=ShV;DupType=.
ch09	45551867	SNP342425	G	C	.	PASS	END=45551867;ChrB=ch09;StartB=67534978;EndB=67534978;Parent=INVTR445;VarType=ShV;DupType=.
ch09	45551894	DEL342426	TGGGGGGG	T	.	PASS	END=45551901;ChrB=ch09;StartB=67534952;EndB=67534952;Parent=INVTR445;VarType=ShV;DupType=.
ch09	45551919	SNP342427	C	T	.	PASS	END=45551919;ChrB=ch09;StartB=67534933;EndB=67534933;Parent=INVTR445;VarType=ShV;DupType=.
ch09	45551976	SNP342428	C	A	.	PASS	END=45551976;ChrB=ch09;StartB=67534876;EndB=67534876;Parent=INVTR445;VarType=ShV;DupType=.
ch09	45552006	SNP342429	A	C	.	PASS	END=45552006;ChrB=ch09;StartB=67534846;EndB=67534846;Parent=INVTR445;VarType=ShV;DupType=.
ch09	45552031	SNP342430	G	A	.	PASS	END=45552031;ChrB=ch09;StartB=67534821;EndB=67534821;Parent=INVTR445;VarType=ShV;DupType=.
ch09	45552034	SNP342431	T	C	.	PASS	END=45552034;ChrB=ch09;StartB=67534818;EndB=67534818;Parent=INVTR445;VarType=ShV;DupType=.
ch09	45552062	SNP342432	A	G	.	PASS	END=45552062;ChrB=ch09;StartB=67534790;EndB=67534790;Parent=INVTR445;VarType=ShV;DupType=.
ch09	45552064	SNP342433	G	A	.	PASS	END=45552064;ChrB=ch09;StartB=67534788;EndB=67534788;Parent=INVTR445;VarType=ShV;DupType=.
ch09	45552067	SNP342434	T	C	.	PASS	END=45552067;ChrB=ch09;StartB=67534785;EndB=67534785;Parent=INVTR445;VarType=ShV;DupType=.
ch09	45552091	SNP342435	T	A	.	PASS	END=45552091;ChrB=ch09;StartB=67534761;EndB=67534761;Parent=INVTR445;VarType=ShV;DupType=.
ch09	45552117	SNP342436	T	A	.	PASS	END=45552117;ChrB=ch09;StartB=67534735;EndB=67534735;Parent=INVTR445;VarType=ShV;DupType=.
ch09	45552119	SNP342437	T	A	.	PASS	END=45552119;ChrB=ch09;StartB=67534733;EndB=67534733;Parent=INVTR445;VarType=ShV;DupType=.
ch09	45552135	SNP342438	C	T	.	PASS	END=45552135;ChrB=ch09;StartB=67534717;EndB=67534717;Parent=INVTR445;VarType=ShV;DupType=.
ch09	45552138	INS342439	T	TA	.	PASS	END=45552138;ChrB=ch09;StartB=67534714;EndB=67534713;Parent=INVTR445;VarType=ShV;DupType=.
ch09	45552179	INS342440	A	AA	.	PASS	END=45552179;ChrB=ch09;StartB=67534672;EndB=67534671;Parent=INVTR445;VarType=ShV;DupType=.
ch09	45552179	INS342441	A	AC	.	PASS	END=45552179;ChrB=ch09;StartB=67534671;EndB=67534670;Parent=INVTR445;VarType=ShV;DupType=.
ch09	45552196	SNP342442	G	A	.	PASS	END=45552196;ChrB=ch09;StartB=67534653;EndB=67534653;Parent=INVTR445;VarType=ShV;DupType=.
ch09	45552298	DEL342443	GTTTATGT	G	.	PASS	END=45552305;ChrB=ch09;StartB=67534552;EndB=67534552;Parent=INVTR445;VarType=ShV;DupType=.
ch09	45552313	SNP342444	G	A	.	PASS	END=45552313;ChrB=ch09;StartB=67534543;EndB=67534543;Parent=INVTR445;VarType=ShV;DupType=.
ch09	45552314	SNP342445	T	C	.	PASS	END=45552314;ChrB=ch09;StartB=67534542;EndB=67534542;Parent=INVTR445;VarType=ShV;DupType=.
ch09	45552345	SNP342446	C	T	.	PASS	END=45552345;ChrB=ch09;StartB=67534511;EndB=67534511;Parent=INVTR445;VarType=ShV;DupType=.
ch09	45552370	SNP342447	G	C	.	PASS	END=45552370;ChrB=ch09;StartB=67534486;EndB=67534486;Parent=INVTR445;VarType=ShV;DupType=.
ch09	45552378	SNP342448	G	T	.	PASS	END=45552378;ChrB=ch09;StartB=67534478;EndB=67534478;Parent=INVTR445;VarType=ShV;DupType=.
ch09	45552405	SNP342449	T	C	.	PASS	END=45552405;ChrB=ch09;StartB=67534451;EndB=67534451;Parent=INVTR445;VarType=ShV;DupType=.
ch09	45552447	SNP342450	G	A	.	PASS	END=45552447;ChrB=ch09;StartB=67534409;EndB=67534409;Parent=INVTR445;VarType=ShV;DupType=.
ch09	45552449	SNP342451	A	G	.	PASS	END=45552449;ChrB=ch09;StartB=67534407;EndB=67534407;Parent=INVTR445;VarType=ShV;DupType=.
ch09	45552467	SNP342452	G	T	.	PASS	END=45552467;ChrB=ch09;StartB=67534389;EndB=67534389;Parent=INVTR445;VarType=ShV;DupType=.
ch09	45552484	SNP342453	A	T	.	PASS	END=45552484;ChrB=ch09;StartB=67534372;EndB=67534372;Parent=INVTR445;VarType=ShV;DupType=.
ch09	45552486	SNP342454	A	T	.	PASS	END=45552486;ChrB=ch09;StartB=67534370;EndB=67534370;Parent=INVTR445;VarType=ShV;DupType=.
ch09	45552490	SNP342455	T	C	.	PASS	END=45552490;ChrB=ch09;StartB=67534366;EndB=67534366;Parent=INVTR445;VarType=ShV;DupType=.
ch09	45552505	SNP342456	C	G	.	PASS	END=45552505;ChrB=ch09;StartB=67534351;EndB=67534351;Parent=INVTR445;VarType=ShV;DupType=.
ch09	45552518	SNP342457	G	C	.	PASS	END=45552518;ChrB=ch09;StartB=67534338;EndB=67534338;Parent=INVTR445;VarType=ShV;DupType=.
ch09	45552525	SNP342458	T	C	.	PASS	END=45552525;ChrB=ch09;StartB=67534331;EndB=67534331;Parent=INVTR445;VarType=ShV;DupType=.
ch09	45552541	SNP342459	T	G	.	PASS	END=45552541;ChrB=ch09;StartB=67534315;EndB=67534315;Parent=INVTR445;VarType=ShV;DupType=.
ch09	45552555	SNP342460	T	C	.	PASS	END=45552555;ChrB=ch09;StartB=67534301;EndB=67534301;Parent=INVTR445;VarType=ShV;DupType=.
ch09	45552606	SNP342461	G	A	.	PASS	END=45552606;ChrB=ch09;StartB=67534250;EndB=67534250;Parent=INVTR445;VarType=ShV;DupType=.
ch09	45552609	SNP342462	T	A	.	PASS	END=45552609;ChrB=ch09;StartB=67534247;EndB=67534247;Parent=INVTR445;VarType=ShV;DupType=.
ch09	45552652	SNP342463	G	C	.	PASS	END=45552652;ChrB=ch09;StartB=67534204;EndB=67534204;Parent=INVTR445;VarType=ShV;DupType=.
ch09	45552659	SNP342464	A	T	.	PASS	END=45552659;ChrB=ch09;StartB=67534197;EndB=67534197;Parent=INVTR445;VarType=ShV;DupType=.
ch09	45552683	SNP342465	C	T	.	PASS	END=45552683;ChrB=ch09;StartB=67534173;EndB=67534173;Parent=INVTR445;VarType=ShV;DupType=.
ch09	45552703	SNP342466	T	G	.	PASS	END=45552703;ChrB=ch09;StartB=67534153;EndB=67534153;Parent=INVTR445;VarType=ShV;DupType=.
ch09	45552712	SNP342467	A	G	.	PASS	END=45552712;ChrB=ch09;StartB=67534144;EndB=67534144;Parent=INVTR445;VarType=ShV;DupType=.
ch09	45552715	SNP342468	T	A	.	PASS	END=45552715;ChrB=ch09;StartB=67534141;EndB=67534141;Parent=INVTR445;VarType=ShV;DupType=.
ch09	45552733	SNP342469	T	C	.	PASS	END=45552733;ChrB=ch09;StartB=67534123;EndB=67534123;Parent=INVTR445;VarType=ShV;DupType=.
ch09	45552734	SNP342470	G	A	.	PASS	END=45552734;ChrB=ch09;StartB=67534122;EndB=67534122;Parent=INVTR445;VarType=ShV;DupType=.
ch09	45552749	SNP342471	G	A	.	PASS	END=45552749;ChrB=ch09;StartB=67534107;EndB=67534107;Parent=INVTR445;VarType=ShV;DupType=.
ch09	45552751	SNP342472	C	T	.	PASS	END=45552751;ChrB=ch09;StartB=67534105;EndB=67534105;Parent=INVTR445;VarType=ShV;DupType=.
ch09	45552789	SNP342473	A	C	.	PASS	END=45552789;ChrB=ch09;StartB=67534067;EndB=67534067;Parent=INVTR445;VarType=ShV;DupType=.
ch09	45552800	SNP342474	C	T	.	PASS	END=45552800;ChrB=ch09;StartB=67534056;EndB=67534056;Parent=INVTR445;VarType=ShV;DupType=.
ch09	45552803	SNP342475	A	G	.	PASS	END=45552803;ChrB=ch09;StartB=67534053;EndB=67534053;Parent=INVTR445;VarType=ShV;DupType=.
ch09	45552852	SNP342476	T	G	.	PASS	END=45552852;ChrB=ch09;StartB=67534004;EndB=67534004;Parent=INVTR445;VarType=ShV;DupType=.
ch09	45552859	SNP342477	C	A	.	PASS	END=45552859;ChrB=ch09;StartB=67533997;EndB=67533997;Parent=INVTR445;VarType=ShV;DupType=.
ch09	45552878	SNP342478	T	G	.	PASS	END=45552878;ChrB=ch09;StartB=67533978;EndB=67533978;Parent=INVTR445;VarType=ShV;DupType=.
ch09	45552897	DEL342479	GA	G	.	PASS	END=45552898;ChrB=ch09;StartB=67533960;EndB=67533960;Parent=INVTR445;VarType=ShV;DupType=.
ch09	45552906	SNP342480	T	G	.	PASS	END=45552906;ChrB=ch09;StartB=67533951;EndB=67533951;Parent=INVTR445;VarType=ShV;DupType=.
ch09	45552916	SNP342481	C	G	.	PASS	END=45552916;ChrB=ch09;StartB=67533941;EndB=67533941;Parent=INVTR445;VarType=ShV;DupType=.
ch09	45552951	SNP342482	A	T	.	PASS	END=45552951;ChrB=ch09;StartB=67533906;EndB=67533906;Parent=INVTR445;VarType=ShV;DupType=.
ch09	45552952	SNP342483	T	G	.	PASS	END=45552952;ChrB=ch09;StartB=67533905;EndB=67533905;Parent=INVTR445;VarType=ShV;DupType=.
ch09	45552971	DEL342484	ATAACAAAGAGTCTAC	A	.	PASS	END=45552986;ChrB=ch09;StartB=67533887;EndB=67533887;Parent=INVTR445;VarType=ShV;DupType=.
ch09	45553020	INS342485	T	TC	.	PASS	END=45553020;ChrB=ch09;StartB=67533852;EndB=67533851;Parent=INVTR445;VarType=ShV;DupType=.
ch09	45553031	DEL342486	TA	T	.	PASS	END=45553032;ChrB=ch09;StartB=67533841;EndB=67533841;Parent=INVTR445;VarType=ShV;DupType=.
ch09	45553042	SNP342487	A	T	.	PASS	END=45553042;ChrB=ch09;StartB=67533830;EndB=67533830;Parent=INVTR445;VarType=ShV;DupType=.
ch09	45553069	HDR1477	N	<HDR>	.	PASS	END=45553326;ChrB=ch09;StartB=67533803;EndB=67533548;Parent=INVTR445;VarType=ShV;DupType=.
ch09	45553327	INVTRAL2337	N	<INVTRAL>	.	PASS	END=45554347;ChrB=ch09;StartB=67533547;EndB=67532527;Parent=INVTR445;VarType=.;DupType=.
ch09	45553362	SNP342488	C	A	.	PASS	END=45553362;ChrB=ch09;StartB=67533512;EndB=67533512;Parent=INVTR445;VarType=ShV;DupType=.
ch09	45553375	SNP342489	T	A	.	PASS	END=45553375;ChrB=ch09;StartB=67533499;EndB=67533499;Parent=INVTR445;VarType=ShV;DupType=.
ch09	45553391	SNP342490	A	C	.	PASS	END=45553391;ChrB=ch09;StartB=67533483;EndB=67533483;Parent=INVTR445;VarType=ShV;DupType=.
ch09	45553432	SNP342491	C	T	.	PASS	END=45553432;ChrB=ch09;StartB=67533442;EndB=67533442;Parent=INVTR445;VarType=ShV;DupType=.
ch09	45553446	SNP342492	T	C	.	PASS	END=45553446;ChrB=ch09;StartB=67533428;EndB=67533428;Parent=INVTR445;VarType=ShV;DupType=.
ch09	45553464	SNP342493	A	G	.	PASS	END=45553464;ChrB=ch09;StartB=67533410;EndB=67533410;Parent=INVTR445;VarType=ShV;DupType=.
ch09	45553504	SNP342494	A	C	.	PASS	END=45553504;ChrB=ch09;StartB=67533370;EndB=67533370;Parent=INVTR445;VarType=ShV;DupType=.
ch09	45553543	SNP342495	A	G	.	PASS	END=45553543;ChrB=ch09;StartB=67533331;EndB=67533331;Parent=INVTR445;VarType=ShV;DupType=.
ch09	45553570	SNP342496	T	G	.	PASS	END=45553570;ChrB=ch09;StartB=67533304;EndB=67533304;Parent=INVTR445;VarType=ShV;DupType=.
ch09	45553576	SNP342497	T	G	.	PASS	END=45553576;ChrB=ch09;StartB=67533298;EndB=67533298;Parent=INVTR445;VarType=ShV;DupType=.
ch09	45553578	SNP342498	G	A	.	PASS	END=45553578;ChrB=ch09;StartB=67533296;EndB=67533296;Parent=INVTR445;VarType=ShV;DupType=.
ch09	45553596	SNP342499	A	G	.	PASS	END=45553596;ChrB=ch09;StartB=67533278;EndB=67533278;Parent=INVTR445;VarType=ShV;DupType=.
ch09	45553627	SNP342500	A	G	.	PASS	END=45553627;ChrB=ch09;StartB=67533247;EndB=67533247;Parent=INVTR445;VarType=ShV;DupType=.
ch09	45553660	SNP342501	T	C	.	PASS	END=45553660;ChrB=ch09;StartB=67533214;EndB=67533214;Parent=INVTR445;VarType=ShV;DupType=.
ch09	45553691	SNP342502	T	C	.	PASS	END=45553691;ChrB=ch09;StartB=67533183;EndB=67533183;Parent=INVTR445;VarType=ShV;DupType=.
ch09	45553710	SNP342503	G	T	.	PASS	END=45553710;ChrB=ch09;StartB=67533164;EndB=67533164;Parent=INVTR445;VarType=ShV;DupType=.
ch09	45553711	SNP342504	T	G	.	PASS	END=45553711;ChrB=ch09;StartB=67533163;EndB=67533163;Parent=INVTR445;VarType=ShV;DupType=.
ch09	45553735	SNP342505	G	T	.	PASS	END=45553735;ChrB=ch09;StartB=67533139;EndB=67533139;Parent=INVTR445;VarType=ShV;DupType=.
ch09	45553742	SNP342506	T	C	.	PASS	END=45553742;ChrB=ch09;StartB=67533132;EndB=67533132;Parent=INVTR445;VarType=ShV;DupType=.
ch09	45553744	SNP342507	A	C	.	PASS	END=45553744;ChrB=ch09;StartB=67533130;EndB=67533130;Parent=INVTR445;VarType=ShV;DupType=.
ch09	45553792	SNP342508	T	A	.	PASS	END=45553792;ChrB=ch09;StartB=67533082;EndB=67533082;Parent=INVTR445;VarType=ShV;DupType=.
ch09	45553861	SNP342509	A	C	.	PASS	END=45553861;ChrB=ch09;StartB=67533013;EndB=67533013;Parent=INVTR445;VarType=ShV;DupType=.
ch09	45553871	SNP342510	T	A	.	PASS	END=45553871;ChrB=ch09;StartB=67533003;EndB=67533003;Parent=INVTR445;VarType=ShV;DupType=.
ch09	45553886	SNP342511	T	A	.	PASS	END=45553886;ChrB=ch09;StartB=67532988;EndB=67532988;Parent=INVTR445;VarType=ShV;DupType=.
ch09	45553891	SNP342512	G	C	.	PASS	END=45553891;ChrB=ch09;StartB=67532983;EndB=67532983;Parent=INVTR445;VarType=ShV;DupType=.
ch09	45553992	SNP342513	A	T	.	PASS	END=45553992;ChrB=ch09;StartB=67532882;EndB=67532882;Parent=INVTR445;VarType=ShV;DupType=.
ch09	45554036	SNP342514	A	G	.	PASS	END=45554036;ChrB=ch09;StartB=67532838;EndB=67532838;Parent=INVTR445;VarType=ShV;DupType=.
ch09	45554080	SNP342515	A	G	.	PASS	END=45554080;ChrB=ch09;StartB=67532794;EndB=67532794;Parent=INVTR445;VarType=ShV;DupType=.
ch09	45554082	SNP342516	C	G	.	PASS	END=45554082;ChrB=ch09;StartB=67532792;EndB=67532792;Parent=INVTR445;VarType=ShV;DupType=.
ch09	45554083	SNP342517	G	T	.	PASS	END=45554083;ChrB=ch09;StartB=67532791;EndB=67532791;Parent=INVTR445;VarType=ShV;DupType=.
ch09	45554087	SNP342518	G	A	.	PASS	END=45554087;ChrB=ch09;StartB=67532787;EndB=67532787;Parent=INVTR445;VarType=ShV;DupType=.
ch09	45554088	SNP342519	G	C	.	PASS	END=45554088;ChrB=ch09;StartB=67532786;EndB=67532786;Parent=INVTR445;VarType=ShV;DupType=.
ch09	45554101	SNP342520	T	G	.	PASS	END=45554101;ChrB=ch09;StartB=67532773;EndB=67532773;Parent=INVTR445;VarType=ShV;DupType=.
ch09	45554113	SNP342521	C	G	.	PASS	END=45554113;ChrB=ch09;StartB=67532761;EndB=67532761;Parent=INVTR445;VarType=ShV;DupType=.
ch09	45554123	SNP342522	G	T	.	PASS	END=45554123;ChrB=ch09;StartB=67532751;EndB=67532751;Parent=INVTR445;VarType=ShV;DupType=.
ch09	45554160	SNP342523	T	C	.	PASS	END=45554160;ChrB=ch09;StartB=67532714;EndB=67532714;Parent=INVTR445;VarType=ShV;DupType=.
ch09	45554171	SNP342524	G	C	.	PASS	END=45554171;ChrB=ch09;StartB=67532703;EndB=67532703;Parent=INVTR445;VarType=ShV;DupType=.
ch09	45554184	SNP342525	A	G	.	PASS	END=45554184;ChrB=ch09;StartB=67532690;EndB=67532690;Parent=INVTR445;VarType=ShV;DupType=.
ch09	45554213	SNP342526	T	G	.	PASS	END=45554213;ChrB=ch09;StartB=67532661;EndB=67532661;Parent=INVTR445;VarType=ShV;DupType=.
ch09	45554214	SNP342527	T	C	.	PASS	END=45554214;ChrB=ch09;StartB=67532660;EndB=67532660;Parent=INVTR445;VarType=ShV;DupType=.
ch09	45554283	SNP342528	A	T	.	PASS	END=45554283;ChrB=ch09;StartB=67532591;EndB=67532591;Parent=INVTR445;VarType=ShV;DupType=.
ch09	45554301	SNP342529	T	C	.	PASS	END=45554301;ChrB=ch09;StartB=67532573;EndB=67532573;Parent=INVTR445;VarType=ShV;DupType=.
ch09	45554319	SNP342530	T	G	.	PASS	END=45554319;ChrB=ch09;StartB=67532555;EndB=67532555;Parent=INVTR445;VarType=ShV;DupType=.
ch09	45554348	HDR1478	N	<HDR>	.	PASS	END=45554409;ChrB=ch09;StartB=67532526;EndB=67532466;Parent=INVTR445;VarType=ShV;DupType=.
ch09	45554410	INVTRAL2338	N	<INVTRAL>	.	PASS	END=45559264;ChrB=ch09;StartB=67532465;EndB=67527601;Parent=INVTR445;VarType=.;DupType=.
ch09	45554444	SNP342531	C	T	.	PASS	END=45554444;ChrB=ch09;StartB=67532431;EndB=67532431;Parent=INVTR445;VarType=ShV;DupType=.
ch09	45554447	SNP342532	T	G	.	PASS	END=45554447;ChrB=ch09;StartB=67532428;EndB=67532428;Parent=INVTR445;VarType=ShV;DupType=.
ch09	45554466	SNP342533	A	C	.	PASS	END=45554466;ChrB=ch09;StartB=67532409;EndB=67532409;Parent=INVTR445;VarType=ShV;DupType=.
ch09	45554488	SNP342534	A	G	.	PASS	END=45554488;ChrB=ch09;StartB=67532387;EndB=67532387;Parent=INVTR445;VarType=ShV;DupType=.
ch09	45554505	SNP342535	T	G	.	PASS	END=45554505;ChrB=ch09;StartB=67532370;EndB=67532370;Parent=INVTR445;VarType=ShV;DupType=.
ch09	45554523	SNP342536	T	G	.	PASS	END=45554523;ChrB=ch09;StartB=67532352;EndB=67532352;Parent=INVTR445;VarType=ShV;DupType=.
ch09	45554532	SNP342537	A	G	.	PASS	END=45554532;ChrB=ch09;StartB=67532343;EndB=67532343;Parent=INVTR445;VarType=ShV;DupType=.
ch09	45554538	SNP342538	A	G	.	PASS	END=45554538;ChrB=ch09;StartB=67532337;EndB=67532337;Parent=INVTR445;VarType=ShV;DupType=.
ch09	45554549	INS342539	A	AT	.	PASS	END=45554549;ChrB=ch09;StartB=67532326;EndB=67532325;Parent=INVTR445;VarType=ShV;DupType=.
ch09	45554559	SNP342540	T	A	.	PASS	END=45554559;ChrB=ch09;StartB=67532315;EndB=67532315;Parent=INVTR445;VarType=ShV;DupType=.
ch09	45554601	SNP342541	C	A	.	PASS	END=45554601;ChrB=ch09;StartB=67532273;EndB=67532273;Parent=INVTR445;VarType=ShV;DupType=.
ch09	45554608	SNP342542	C	A	.	PASS	END=45554608;ChrB=ch09;StartB=67532266;EndB=67532266;Parent=INVTR445;VarType=ShV;DupType=.
ch09	45554616	SNP342543	C	T	.	PASS	END=45554616;ChrB=ch09;StartB=67532258;EndB=67532258;Parent=INVTR445;VarType=ShV;DupType=.
ch09	45554653	SNP342544	A	T	.	PASS	END=45554653;ChrB=ch09;StartB=67532221;EndB=67532221;Parent=INVTR445;VarType=ShV;DupType=.
ch09	45554658	SNP342545	T	G	.	PASS	END=45554658;ChrB=ch09;StartB=67532216;EndB=67532216;Parent=INVTR445;VarType=ShV;DupType=.
ch09	45554664	SNP342546	A	G	.	PASS	END=45554664;ChrB=ch09;StartB=67532210;EndB=67532210;Parent=INVTR445;VarType=ShV;DupType=.
ch09	45554719	SNP342547	T	A	.	PASS	END=45554719;ChrB=ch09;StartB=67532155;EndB=67532155;Parent=INVTR445;VarType=ShV;DupType=.
ch09	45554723	SNP342548	A	C	.	PASS	END=45554723;ChrB=ch09;StartB=67532151;EndB=67532151;Parent=INVTR445;VarType=ShV;DupType=.
ch09	45554726	SNP342549	G	A	.	PASS	END=45554726;ChrB=ch09;StartB=67532148;EndB=67532148;Parent=INVTR445;VarType=ShV;DupType=.
ch09	45554727	SNP342550	G	A	.	PASS	END=45554727;ChrB=ch09;StartB=67532147;EndB=67532147;Parent=INVTR445;VarType=ShV;DupType=.
ch09	45554749	DEL342551	GCA	G	.	PASS	END=45554751;ChrB=ch09;StartB=67532126;EndB=67532126;Parent=INVTR445;VarType=ShV;DupType=.
ch09	45554752	SNP342552	G	A	.	PASS	END=45554752;ChrB=ch09;StartB=67532124;EndB=67532124;Parent=INVTR445;VarType=ShV;DupType=.
ch09	45554805	SNP342553	C	T	.	PASS	END=45554805;ChrB=ch09;StartB=67532071;EndB=67532071;Parent=INVTR445;VarType=ShV;DupType=.
ch09	45554839	DEL342554	CA	C	.	PASS	END=45554840;ChrB=ch09;StartB=67532038;EndB=67532038;Parent=INVTR445;VarType=ShV;DupType=.
ch09	45554871	SNP342555	C	T	.	PASS	END=45554871;ChrB=ch09;StartB=67532006;EndB=67532006;Parent=INVTR445;VarType=ShV;DupType=.
ch09	45554887	SNP342556	C	T	.	PASS	END=45554887;ChrB=ch09;StartB=67531990;EndB=67531990;Parent=INVTR445;VarType=ShV;DupType=.
ch09	45554892	SNP342557	A	G	.	PASS	END=45554892;ChrB=ch09;StartB=67531985;EndB=67531985;Parent=INVTR445;VarType=ShV;DupType=.
ch09	45554898	SNP342558	A	T	.	PASS	END=45554898;ChrB=ch09;StartB=67531979;EndB=67531979;Parent=INVTR445;VarType=ShV;DupType=.
ch09	45554906	SNP342559	C	T	.	PASS	END=45554906;ChrB=ch09;StartB=67531971;EndB=67531971;Parent=INVTR445;VarType=ShV;DupType=.
ch09	45554934	INS342560	T	TG	.	PASS	END=45554934;ChrB=ch09;StartB=67531943;EndB=67531942;Parent=INVTR445;VarType=ShV;DupType=.
ch09	45554938	SNP342561	C	G	.	PASS	END=45554938;ChrB=ch09;StartB=67531938;EndB=67531938;Parent=INVTR445;VarType=ShV;DupType=.
ch09	45554952	SNP342562	G	T	.	PASS	END=45554952;ChrB=ch09;StartB=67531924;EndB=67531924;Parent=INVTR445;VarType=ShV;DupType=.
ch09	45554969	SNP342563	A	G	.	PASS	END=45554969;ChrB=ch09;StartB=67531907;EndB=67531907;Parent=INVTR445;VarType=ShV;DupType=.
ch09	45554979	SNP342564	T	C	.	PASS	END=45554979;ChrB=ch09;StartB=67531897;EndB=67531897;Parent=INVTR445;VarType=ShV;DupType=.
ch09	45555008	SNP342565	A	C	.	PASS	END=45555008;ChrB=ch09;StartB=67531868;EndB=67531868;Parent=INVTR445;VarType=ShV;DupType=.
ch09	45555010	SNP342566	G	T	.	PASS	END=45555010;ChrB=ch09;StartB=67531866;EndB=67531866;Parent=INVTR445;VarType=ShV;DupType=.
ch09	45555038	SNP342567	C	A	.	PASS	END=45555038;ChrB=ch09;StartB=67531838;EndB=67531838;Parent=INVTR445;VarType=ShV;DupType=.
ch09	45555059	SNP342568	G	A	.	PASS	END=45555059;ChrB=ch09;StartB=67531817;EndB=67531817;Parent=INVTR445;VarType=ShV;DupType=.
ch09	45555084	SNP342569	G	T	.	PASS	END=45555084;ChrB=ch09;StartB=67531792;EndB=67531792;Parent=INVTR445;VarType=ShV;DupType=.
ch09	45555103	SNP342570	A	C	.	PASS	END=45555103;ChrB=ch09;StartB=67531773;EndB=67531773;Parent=INVTR445;VarType=ShV;DupType=.
ch09	45555105	SNP342571	A	T	.	PASS	END=45555105;ChrB=ch09;StartB=67531771;EndB=67531771;Parent=INVTR445;VarType=ShV;DupType=.
ch09	45555106	SNP342572	A	T	.	PASS	END=45555106;ChrB=ch09;StartB=67531770;EndB=67531770;Parent=INVTR445;VarType=ShV;DupType=.
ch09	45555127	SNP342573	T	G	.	PASS	END=45555127;ChrB=ch09;StartB=67531749;EndB=67531749;Parent=INVTR445;VarType=ShV;DupType=.
ch09	45555170	SNP342574	A	G	.	PASS	END=45555170;ChrB=ch09;StartB=67531706;EndB=67531706;Parent=INVTR445;VarType=ShV;DupType=.
ch09	45555173	SNP342575	C	T	.	PASS	END=45555173;ChrB=ch09;StartB=67531703;EndB=67531703;Parent=INVTR445;VarType=ShV;DupType=.
ch09	45555203	SNP342576	T	A	.	PASS	END=45555203;ChrB=ch09;StartB=67531673;EndB=67531673;Parent=INVTR445;VarType=ShV;DupType=.
ch09	45555224	SNP342577	T	C	.	PASS	END=45555224;ChrB=ch09;StartB=67531652;EndB=67531652;Parent=INVTR445;VarType=ShV;DupType=.
ch09	45555227	SNP342578	A	C	.	PASS	END=45555227;ChrB=ch09;StartB=67531649;EndB=67531649;Parent=INVTR445;VarType=ShV;DupType=.
ch09	45555275	SNP342579	A	T	.	PASS	END=45555275;ChrB=ch09;StartB=67531601;EndB=67531601;Parent=INVTR445;VarType=ShV;DupType=.
ch09	45555325	SNP342580	G	T	.	PASS	END=45555325;ChrB=ch09;StartB=67531551;EndB=67531551;Parent=INVTR445;VarType=ShV;DupType=.
ch09	45555358	SNP342581	T	A	.	PASS	END=45555358;ChrB=ch09;StartB=67531518;EndB=67531518;Parent=INVTR445;VarType=ShV;DupType=.
ch09	45555370	SNP342582	C	A	.	PASS	END=45555370;ChrB=ch09;StartB=67531506;EndB=67531506;Parent=INVTR445;VarType=ShV;DupType=.
ch09	45555450	SNP342583	C	T	.	PASS	END=45555450;ChrB=ch09;StartB=67531426;EndB=67531426;Parent=INVTR445;VarType=ShV;DupType=.
ch09	45555492	SNP342584	C	T	.	PASS	END=45555492;ChrB=ch09;StartB=67531384;EndB=67531384;Parent=INVTR445;VarType=ShV;DupType=.
ch09	45555546	SNP342585	A	G	.	PASS	END=45555546;ChrB=ch09;StartB=67531330;EndB=67531330;Parent=INVTR445;VarType=ShV;DupType=.
ch09	45555573	SNP342586	A	C	.	PASS	END=45555573;ChrB=ch09;StartB=67531303;EndB=67531303;Parent=INVTR445;VarType=ShV;DupType=.
ch09	45555587	SNP342587	G	C	.	PASS	END=45555587;ChrB=ch09;StartB=67531289;EndB=67531289;Parent=INVTR445;VarType=ShV;DupType=.
ch09	45555596	SNP342588	C	A	.	PASS	END=45555596;ChrB=ch09;StartB=67531280;EndB=67531280;Parent=INVTR445;VarType=ShV;DupType=.
ch09	45555608	SNP342589	A	G	.	PASS	END=45555608;ChrB=ch09;StartB=67531268;EndB=67531268;Parent=INVTR445;VarType=ShV;DupType=.
ch09	45555612	DEL342590	AT	A	.	PASS	END=45555613;ChrB=ch09;StartB=67531265;EndB=67531265;Parent=INVTR445;VarType=ShV;DupType=.
ch09	45555618	SNP342591	T	A	.	PASS	END=45555618;ChrB=ch09;StartB=67531259;EndB=67531259;Parent=INVTR445;VarType=ShV;DupType=.
ch09	45555627	SNP342592	G	T	.	PASS	END=45555627;ChrB=ch09;StartB=67531250;EndB=67531250;Parent=INVTR445;VarType=ShV;DupType=.
ch09	45555644	SNP342593	C	T	.	PASS	END=45555644;ChrB=ch09;StartB=67531233;EndB=67531233;Parent=INVTR445;VarType=ShV;DupType=.
ch09	45555670	SNP342594	C	T	.	PASS	END=45555670;ChrB=ch09;StartB=67531207;EndB=67531207;Parent=INVTR445;VarType=ShV;DupType=.
ch09	45555679	INS342595	T	TT	.	PASS	END=45555679;ChrB=ch09;StartB=67531198;EndB=67531197;Parent=INVTR445;VarType=ShV;DupType=.
ch09	45555679	INS342596	T	TG	.	PASS	END=45555679;ChrB=ch09;StartB=67531197;EndB=67531196;Parent=INVTR445;VarType=ShV;DupType=.
ch09	45555708	INS342597	T	TG	.	PASS	END=45555708;ChrB=ch09;StartB=67531167;EndB=67531166;Parent=INVTR445;VarType=ShV;DupType=.
ch09	45555709	SNP342598	C	A	.	PASS	END=45555709;ChrB=ch09;StartB=67531165;EndB=67531165;Parent=INVTR445;VarType=ShV;DupType=.
ch09	45555744	SNP342599	A	T	.	PASS	END=45555744;ChrB=ch09;StartB=67531130;EndB=67531130;Parent=INVTR445;VarType=ShV;DupType=.
ch09	45555771	SNP342600	T	C	.	PASS	END=45555771;ChrB=ch09;StartB=67531103;EndB=67531103;Parent=INVTR445;VarType=ShV;DupType=.
ch09	45555787	SNP342601	C	T	.	PASS	END=45555787;ChrB=ch09;StartB=67531087;EndB=67531087;Parent=INVTR445;VarType=ShV;DupType=.
ch09	45555821	SNP342602	A	C	.	PASS	END=45555821;ChrB=ch09;StartB=67531053;EndB=67531053;Parent=INVTR445;VarType=ShV;DupType=.
ch09	45555836	SNP342603	A	C	.	PASS	END=45555836;ChrB=ch09;StartB=67531038;EndB=67531038;Parent=INVTR445;VarType=ShV;DupType=.
ch09	45555851	SNP342604	T	G	.	PASS	END=45555851;ChrB=ch09;StartB=67531023;EndB=67531023;Parent=INVTR445;VarType=ShV;DupType=.
ch09	45555911	SNP342605	T	C	.	PASS	END=45555911;ChrB=ch09;StartB=67530963;EndB=67530963;Parent=INVTR445;VarType=ShV;DupType=.
ch09	45555955	SNP342606	T	A	.	PASS	END=45555955;ChrB=ch09;StartB=67530919;EndB=67530919;Parent=INVTR445;VarType=ShV;DupType=.
ch09	45555976	SNP342607	A	C	.	PASS	END=45555976;ChrB=ch09;StartB=67530898;EndB=67530898;Parent=INVTR445;VarType=ShV;DupType=.
ch09	45556015	SNP342608	G	A	.	PASS	END=45556015;ChrB=ch09;StartB=67530859;EndB=67530859;Parent=INVTR445;VarType=ShV;DupType=.
ch09	45556017	SNP342609	C	T	.	PASS	END=45556017;ChrB=ch09;StartB=67530857;EndB=67530857;Parent=INVTR445;VarType=ShV;DupType=.
ch09	45556018	SNP342610	G	A	.	PASS	END=45556018;ChrB=ch09;StartB=67530856;EndB=67530856;Parent=INVTR445;VarType=ShV;DupType=.
ch09	45556027	SNP342611	A	C	.	PASS	END=45556027;ChrB=ch09;StartB=67530847;EndB=67530847;Parent=INVTR445;VarType=ShV;DupType=.
ch09	45556028	SNP342612	A	T	.	PASS	END=45556028;ChrB=ch09;StartB=67530846;EndB=67530846;Parent=INVTR445;VarType=ShV;DupType=.
ch09	45556033	SNP342613	A	C	.	PASS	END=45556033;ChrB=ch09;StartB=67530841;EndB=67530841;Parent=INVTR445;VarType=ShV;DupType=.
ch09	45556047	SNP342614	T	G	.	PASS	END=45556047;ChrB=ch09;StartB=67530827;EndB=67530827;Parent=INVTR445;VarType=ShV;DupType=.
ch09	45556048	SNP342615	T	A	.	PASS	END=45556048;ChrB=ch09;StartB=67530826;EndB=67530826;Parent=INVTR445;VarType=ShV;DupType=.
ch09	45556064	SNP342616	A	G	.	PASS	END=45556064;ChrB=ch09;StartB=67530810;EndB=67530810;Parent=INVTR445;VarType=ShV;DupType=.
ch09	45556077	SNP342617	G	A	.	PASS	END=45556077;ChrB=ch09;StartB=67530797;EndB=67530797;Parent=INVTR445;VarType=ShV;DupType=.
ch09	45556088	SNP342618	G	A	.	PASS	END=45556088;ChrB=ch09;StartB=67530786;EndB=67530786;Parent=INVTR445;VarType=ShV;DupType=.
ch09	45556114	SNP342619	A	G	.	PASS	END=45556114;ChrB=ch09;StartB=67530760;EndB=67530760;Parent=INVTR445;VarType=ShV;DupType=.
ch09	45556142	SNP342620	C	A	.	PASS	END=45556142;ChrB=ch09;StartB=67530732;EndB=67530732;Parent=INVTR445;VarType=ShV;DupType=.
ch09	45556150	SNP342621	T	C	.	PASS	END=45556150;ChrB=ch09;StartB=67530724;EndB=67530724;Parent=INVTR445;VarType=ShV;DupType=.
ch09	45556164	SNP342622	A	G	.	PASS	END=45556164;ChrB=ch09;StartB=67530710;EndB=67530710;Parent=INVTR445;VarType=ShV;DupType=.
ch09	45556207	SNP342623	A	G	.	PASS	END=45556207;ChrB=ch09;StartB=67530667;EndB=67530667;Parent=INVTR445;VarType=ShV;DupType=.
ch09	45556211	SNP342624	A	G	.	PASS	END=45556211;ChrB=ch09;StartB=67530663;EndB=67530663;Parent=INVTR445;VarType=ShV;DupType=.
ch09	45556227	SNP342625	A	G	.	PASS	END=45556227;ChrB=ch09;StartB=67530647;EndB=67530647;Parent=INVTR445;VarType=ShV;DupType=.
ch09	45556277	SNP342626	T	A	.	PASS	END=45556277;ChrB=ch09;StartB=67530597;EndB=67530597;Parent=INVTR445;VarType=ShV;DupType=.
ch09	45556288	SNP342627	T	G	.	PASS	END=45556288;ChrB=ch09;StartB=67530586;EndB=67530586;Parent=INVTR445;VarType=ShV;DupType=.
ch09	45556298	DEL342628	CATTCAT	C	.	PASS	END=45556304;ChrB=ch09;StartB=67530577;EndB=67530577;Parent=INVTR445;VarType=ShV;DupType=.
ch09	45556319	INS342629	A	AG	.	PASS	END=45556319;ChrB=ch09;StartB=67530561;EndB=67530560;Parent=INVTR445;VarType=ShV;DupType=.
ch09	45556322	SNP342630	C	G	.	PASS	END=45556322;ChrB=ch09;StartB=67530557;EndB=67530557;Parent=INVTR445;VarType=ShV;DupType=.
ch09	45556334	SNP342631	A	C	.	PASS	END=45556334;ChrB=ch09;StartB=67530545;EndB=67530545;Parent=INVTR445;VarType=ShV;DupType=.
ch09	45556391	SNP342632	G	A	.	PASS	END=45556391;ChrB=ch09;StartB=67530488;EndB=67530488;Parent=INVTR445;VarType=ShV;DupType=.
ch09	45556419	SNP342633	A	G	.	PASS	END=45556419;ChrB=ch09;StartB=67530460;EndB=67530460;Parent=INVTR445;VarType=ShV;DupType=.
ch09	45556428	SNP342634	T	G	.	PASS	END=45556428;ChrB=ch09;StartB=67530451;EndB=67530451;Parent=INVTR445;VarType=ShV;DupType=.
ch09	45556441	INS342635	T	TT	.	PASS	END=45556441;ChrB=ch09;StartB=67530438;EndB=67530437;Parent=INVTR445;VarType=ShV;DupType=.
ch09	45556441	INS342636	T	TC	.	PASS	END=45556441;ChrB=ch09;StartB=67530437;EndB=67530436;Parent=INVTR445;VarType=ShV;DupType=.
ch09	45556441	INS342637	T	TA	.	PASS	END=45556441;ChrB=ch09;StartB=67530436;EndB=67530435;Parent=INVTR445;VarType=ShV;DupType=.
ch09	45556441	INS342638	T	TA	.	PASS	END=45556441;ChrB=ch09;StartB=67530435;EndB=67530434;Parent=INVTR445;VarType=ShV;DupType=.
ch09	45556441	INS342639	T	TT	.	PASS	END=45556441;ChrB=ch09;StartB=67530434;EndB=67530433;Parent=INVTR445;VarType=ShV;DupType=.
ch09	45556441	INS342640	T	TA	.	PASS	END=45556441;ChrB=ch09;StartB=67530433;EndB=67530432;Parent=INVTR445;VarType=ShV;DupType=.
ch09	45556441	INS342641	T	TA	.	PASS	END=45556441;ChrB=ch09;StartB=67530432;EndB=67530431;Parent=INVTR445;VarType=ShV;DupType=.
ch09	45556441	INS342642	T	TT	.	PASS	END=45556441;ChrB=ch09;StartB=67530431;EndB=67530430;Parent=INVTR445;VarType=ShV;DupType=.
ch09	45556441	INS342643	T	TG	.	PASS	END=45556441;ChrB=ch09;StartB=67530430;EndB=67530429;Parent=INVTR445;VarType=ShV;DupType=.
ch09	45556441	INS342644	T	TA	.	PASS	END=45556441;ChrB=ch09;StartB=67530429;EndB=67530428;Parent=INVTR445;VarType=ShV;DupType=.
ch09	45556441	INS342645	T	TC	.	PASS	END=45556441;ChrB=ch09;StartB=67530428;EndB=67530427;Parent=INVTR445;VarType=ShV;DupType=.
ch09	45556444	SNP342646	T	G	.	PASS	END=45556444;ChrB=ch09;StartB=67530424;EndB=67530424;Parent=INVTR445;VarType=ShV;DupType=.
ch09	45556475	SNP342647	C	G	.	PASS	END=45556475;ChrB=ch09;StartB=67530393;EndB=67530393;Parent=INVTR445;VarType=ShV;DupType=.
ch09	45556483	SNP342648	T	G	.	PASS	END=45556483;ChrB=ch09;StartB=67530385;EndB=67530385;Parent=INVTR445;VarType=ShV;DupType=.
ch09	45556484	SNP342649	A	C	.	PASS	END=45556484;ChrB=ch09;StartB=67530384;EndB=67530384;Parent=INVTR445;VarType=ShV;DupType=.
ch09	45556485	SNP342650	T	C	.	PASS	END=45556485;ChrB=ch09;StartB=67530383;EndB=67530383;Parent=INVTR445;VarType=ShV;DupType=.
ch09	45556495	SNP342651	T	G	.	PASS	END=45556495;ChrB=ch09;StartB=67530373;EndB=67530373;Parent=INVTR445;VarType=ShV;DupType=.
ch09	45556497	SNP342652	C	T	.	PASS	END=45556497;ChrB=ch09;StartB=67530371;EndB=67530371;Parent=INVTR445;VarType=ShV;DupType=.
ch09	45556505	SNP342653	G	A	.	PASS	END=45556505;ChrB=ch09;StartB=67530363;EndB=67530363;Parent=INVTR445;VarType=ShV;DupType=.
ch09	45556507	SNP342654	G	T	.	PASS	END=45556507;ChrB=ch09;StartB=67530361;EndB=67530361;Parent=INVTR445;VarType=ShV;DupType=.
ch09	45556533	SNP342655	C	T	.	PASS	END=45556533;ChrB=ch09;StartB=67530335;EndB=67530335;Parent=INVTR445;VarType=ShV;DupType=.
ch09	45556562	SNP342656	T	A	.	PASS	END=45556562;ChrB=ch09;StartB=67530306;EndB=67530306;Parent=INVTR445;VarType=ShV;DupType=.
ch09	45556575	SNP342657	G	A	.	PASS	END=45556575;ChrB=ch09;StartB=67530293;EndB=67530293;Parent=INVTR445;VarType=ShV;DupType=.
ch09	45556600	SNP342658	A	G	.	PASS	END=45556600;ChrB=ch09;StartB=67530268;EndB=67530268;Parent=INVTR445;VarType=ShV;DupType=.
ch09	45556628	SNP342659	C	T	.	PASS	END=45556628;ChrB=ch09;StartB=67530240;EndB=67530240;Parent=INVTR445;VarType=ShV;DupType=.
ch09	45556645	SNP342660	A	G	.	PASS	END=45556645;ChrB=ch09;StartB=67530223;EndB=67530223;Parent=INVTR445;VarType=ShV;DupType=.
ch09	45556646	SNP342661	T	G	.	PASS	END=45556646;ChrB=ch09;StartB=67530222;EndB=67530222;Parent=INVTR445;VarType=ShV;DupType=.
ch09	45556659	SNP342662	T	A	.	PASS	END=45556659;ChrB=ch09;StartB=67530209;EndB=67530209;Parent=INVTR445;VarType=ShV;DupType=.
ch09	45556690	SNP342663	A	G	.	PASS	END=45556690;ChrB=ch09;StartB=67530178;EndB=67530178;Parent=INVTR445;VarType=ShV;DupType=.
ch09	45556701	SNP342664	T	C	.	PASS	END=45556701;ChrB=ch09;StartB=67530167;EndB=67530167;Parent=INVTR445;VarType=ShV;DupType=.
ch09	45556702	SNP342665	T	C	.	PASS	END=45556702;ChrB=ch09;StartB=67530166;EndB=67530166;Parent=INVTR445;VarType=ShV;DupType=.
ch09	45556705	SNP342666	A	T	.	PASS	END=45556705;ChrB=ch09;StartB=67530163;EndB=67530163;Parent=INVTR445;VarType=ShV;DupType=.
ch09	45556706	SNP342667	T	A	.	PASS	END=45556706;ChrB=ch09;StartB=67530162;EndB=67530162;Parent=INVTR445;VarType=ShV;DupType=.
ch09	45556742	SNP342668	C	G	.	PASS	END=45556742;ChrB=ch09;StartB=67530126;EndB=67530126;Parent=INVTR445;VarType=ShV;DupType=.
ch09	45556767	DEL342669	CT	C	.	PASS	END=45556768;ChrB=ch09;StartB=67530102;EndB=67530102;Parent=INVTR445;VarType=ShV;DupType=.
ch09	45556782	SNP342670	C	T	.	PASS	END=45556782;ChrB=ch09;StartB=67530087;EndB=67530087;Parent=INVTR445;VarType=ShV;DupType=.
ch09	45556896	SNP342671	C	T	.	PASS	END=45556896;ChrB=ch09;StartB=67529973;EndB=67529973;Parent=INVTR445;VarType=ShV;DupType=.
ch09	45556901	SNP342672	A	T	.	PASS	END=45556901;ChrB=ch09;StartB=67529968;EndB=67529968;Parent=INVTR445;VarType=ShV;DupType=.
ch09	45556904	SNP342673	A	G	.	PASS	END=45556904;ChrB=ch09;StartB=67529965;EndB=67529965;Parent=INVTR445;VarType=ShV;DupType=.
ch09	45556932	SNP342674	G	C	.	PASS	END=45556932;ChrB=ch09;StartB=67529937;EndB=67529937;Parent=INVTR445;VarType=ShV;DupType=.
ch09	45556943	SNP342675	A	G	.	PASS	END=45556943;ChrB=ch09;StartB=67529926;EndB=67529926;Parent=INVTR445;VarType=ShV;DupType=.
ch09	45556973	SNP342676	A	T	.	PASS	END=45556973;ChrB=ch09;StartB=67529896;EndB=67529896;Parent=INVTR445;VarType=ShV;DupType=.
ch09	45556999	SNP342677	T	A	.	PASS	END=45556999;ChrB=ch09;StartB=67529870;EndB=67529870;Parent=INVTR445;VarType=ShV;DupType=.
ch09	45557018	SNP342678	A	G	.	PASS	END=45557018;ChrB=ch09;StartB=67529851;EndB=67529851;Parent=INVTR445;VarType=ShV;DupType=.
ch09	45557024	SNP342679	T	G	.	PASS	END=45557024;ChrB=ch09;StartB=67529845;EndB=67529845;Parent=INVTR445;VarType=ShV;DupType=.
ch09	45557031	SNP342680	G	C	.	PASS	END=45557031;ChrB=ch09;StartB=67529838;EndB=67529838;Parent=INVTR445;VarType=ShV;DupType=.
ch09	45557077	SNP342681	T	G	.	PASS	END=45557077;ChrB=ch09;StartB=67529792;EndB=67529792;Parent=INVTR445;VarType=ShV;DupType=.
ch09	45557090	SNP342682	C	G	.	PASS	END=45557090;ChrB=ch09;StartB=67529779;EndB=67529779;Parent=INVTR445;VarType=ShV;DupType=.
ch09	45557122	SNP342683	C	T	.	PASS	END=45557122;ChrB=ch09;StartB=67529747;EndB=67529747;Parent=INVTR445;VarType=ShV;DupType=.
ch09	45557129	SNP342684	C	T	.	PASS	END=45557129;ChrB=ch09;StartB=67529740;EndB=67529740;Parent=INVTR445;VarType=ShV;DupType=.
ch09	45557150	SNP342685	C	A	.	PASS	END=45557150;ChrB=ch09;StartB=67529719;EndB=67529719;Parent=INVTR445;VarType=ShV;DupType=.
ch09	45557159	SNP342686	C	T	.	PASS	END=45557159;ChrB=ch09;StartB=67529710;EndB=67529710;Parent=INVTR445;VarType=ShV;DupType=.
ch09	45557163	SNP342687	G	C	.	PASS	END=45557163;ChrB=ch09;StartB=67529706;EndB=67529706;Parent=INVTR445;VarType=ShV;DupType=.
ch09	45557219	SNP342688	T	A	.	PASS	END=45557219;ChrB=ch09;StartB=67529650;EndB=67529650;Parent=INVTR445;VarType=ShV;DupType=.
ch09	45557229	SNP342689	T	G	.	PASS	END=45557229;ChrB=ch09;StartB=67529640;EndB=67529640;Parent=INVTR445;VarType=ShV;DupType=.
ch09	45557240	SNP342690	T	A	.	PASS	END=45557240;ChrB=ch09;StartB=67529629;EndB=67529629;Parent=INVTR445;VarType=ShV;DupType=.
ch09	45557246	SNP342691	C	T	.	PASS	END=45557246;ChrB=ch09;StartB=67529623;EndB=67529623;Parent=INVTR445;VarType=ShV;DupType=.
ch09	45557249	SNP342692	T	G	.	PASS	END=45557249;ChrB=ch09;StartB=67529620;EndB=67529620;Parent=INVTR445;VarType=ShV;DupType=.
ch09	45557304	SNP342693	A	C	.	PASS	END=45557304;ChrB=ch09;StartB=67529565;EndB=67529565;Parent=INVTR445;VarType=ShV;DupType=.
ch09	45557334	SNP342694	C	T	.	PASS	END=45557334;ChrB=ch09;StartB=67529535;EndB=67529535;Parent=INVTR445;VarType=ShV;DupType=.
ch09	45557379	SNP342695	T	C	.	PASS	END=45557379;ChrB=ch09;StartB=67529490;EndB=67529490;Parent=INVTR445;VarType=ShV;DupType=.
ch09	45557420	SNP342696	G	A	.	PASS	END=45557420;ChrB=ch09;StartB=67529449;EndB=67529449;Parent=INVTR445;VarType=ShV;DupType=.
ch09	45557469	SNP342697	C	A	.	PASS	END=45557469;ChrB=ch09;StartB=67529400;EndB=67529400;Parent=INVTR445;VarType=ShV;DupType=.
ch09	45557498	SNP342698	G	C	.	PASS	END=45557498;ChrB=ch09;StartB=67529371;EndB=67529371;Parent=INVTR445;VarType=ShV;DupType=.
ch09	45557503	SNP342699	G	A	.	PASS	END=45557503;ChrB=ch09;StartB=67529366;EndB=67529366;Parent=INVTR445;VarType=ShV;DupType=.
ch09	45557510	SNP342700	G	T	.	PASS	END=45557510;ChrB=ch09;StartB=67529359;EndB=67529359;Parent=INVTR445;VarType=ShV;DupType=.
ch09	45557538	INS342701	C	CA	.	PASS	END=45557538;ChrB=ch09;StartB=67529331;EndB=67529330;Parent=INVTR445;VarType=ShV;DupType=.
ch09	45557591	SNP342702	G	C	.	PASS	END=45557591;ChrB=ch09;StartB=67529277;EndB=67529277;Parent=INVTR445;VarType=ShV;DupType=.
ch09	45557607	SNP342703	A	G	.	PASS	END=45557607;ChrB=ch09;StartB=67529261;EndB=67529261;Parent=INVTR445;VarType=ShV;DupType=.
ch09	45557612	SNP342704	T	A	.	PASS	END=45557612;ChrB=ch09;StartB=67529256;EndB=67529256;Parent=INVTR445;VarType=ShV;DupType=.
ch09	45557644	SNP342705	T	C	.	PASS	END=45557644;ChrB=ch09;StartB=67529224;EndB=67529224;Parent=INVTR445;VarType=ShV;DupType=.
ch09	45557646	SNP342706	A	G	.	PASS	END=45557646;ChrB=ch09;StartB=67529222;EndB=67529222;Parent=INVTR445;VarType=ShV;DupType=.
ch09	45557658	SNP342707	A	C	.	PASS	END=45557658;ChrB=ch09;StartB=67529210;EndB=67529210;Parent=INVTR445;VarType=ShV;DupType=.
ch09	45557698	SNP342708	G	T	.	PASS	END=45557698;ChrB=ch09;StartB=67529170;EndB=67529170;Parent=INVTR445;VarType=ShV;DupType=.
ch09	45557724	SNP342709	A	C	.	PASS	END=45557724;ChrB=ch09;StartB=67529144;EndB=67529144;Parent=INVTR445;VarType=ShV;DupType=.
ch09	45557751	SNP342710	A	T	.	PASS	END=45557751;ChrB=ch09;StartB=67529117;EndB=67529117;Parent=INVTR445;VarType=ShV;DupType=.
ch09	45557752	SNP342711	A	G	.	PASS	END=45557752;ChrB=ch09;StartB=67529116;EndB=67529116;Parent=INVTR445;VarType=ShV;DupType=.
ch09	45557753	SNP342712	C	A	.	PASS	END=45557753;ChrB=ch09;StartB=67529115;EndB=67529115;Parent=INVTR445;VarType=ShV;DupType=.
ch09	45557764	DEL342713	GA	G	.	PASS	END=45557765;ChrB=ch09;StartB=67529105;EndB=67529105;Parent=INVTR445;VarType=ShV;DupType=.
ch09	45557782	SNP342714	T	G	.	PASS	END=45557782;ChrB=ch09;StartB=67529087;EndB=67529087;Parent=INVTR445;VarType=ShV;DupType=.
ch09	45557791	SNP342715	C	A	.	PASS	END=45557791;ChrB=ch09;StartB=67529078;EndB=67529078;Parent=INVTR445;VarType=ShV;DupType=.
ch09	45557794	SNP342716	T	C	.	PASS	END=45557794;ChrB=ch09;StartB=67529075;EndB=67529075;Parent=INVTR445;VarType=ShV;DupType=.
ch09	45557825	SNP342717	T	C	.	PASS	END=45557825;ChrB=ch09;StartB=67529044;EndB=67529044;Parent=INVTR445;VarType=ShV;DupType=.
ch09	45557830	SNP342718	A	G	.	PASS	END=45557830;ChrB=ch09;StartB=67529039;EndB=67529039;Parent=INVTR445;VarType=ShV;DupType=.
ch09	45557834	SNP342719	C	T	.	PASS	END=45557834;ChrB=ch09;StartB=67529035;EndB=67529035;Parent=INVTR445;VarType=ShV;DupType=.
ch09	45557854	SNP342720	T	C	.	PASS	END=45557854;ChrB=ch09;StartB=67529015;EndB=67529015;Parent=INVTR445;VarType=ShV;DupType=.
ch09	45557867	SNP342721	G	C	.	PASS	END=45557867;ChrB=ch09;StartB=67529002;EndB=67529002;Parent=INVTR445;VarType=ShV;DupType=.
ch09	45557880	SNP342722	T	G	.	PASS	END=45557880;ChrB=ch09;StartB=67528989;EndB=67528989;Parent=INVTR445;VarType=ShV;DupType=.
ch09	45557918	SNP342723	T	C	.	PASS	END=45557918;ChrB=ch09;StartB=67528951;EndB=67528951;Parent=INVTR445;VarType=ShV;DupType=.
ch09	45557927	SNP342724	C	T	.	PASS	END=45557927;ChrB=ch09;StartB=67528942;EndB=67528942;Parent=INVTR445;VarType=ShV;DupType=.
ch09	45557944	SNP342725	T	G	.	PASS	END=45557944;ChrB=ch09;StartB=67528925;EndB=67528925;Parent=INVTR445;VarType=ShV;DupType=.
ch09	45557977	SNP342726	A	G	.	PASS	END=45557977;ChrB=ch09;StartB=67528892;EndB=67528892;Parent=INVTR445;VarType=ShV;DupType=.
ch09	45557986	SNP342727	C	T	.	PASS	END=45557986;ChrB=ch09;StartB=67528883;EndB=67528883;Parent=INVTR445;VarType=ShV;DupType=.
ch09	45557995	SNP342728	C	T	.	PASS	END=45557995;ChrB=ch09;StartB=67528874;EndB=67528874;Parent=INVTR445;VarType=ShV;DupType=.
ch09	45558018	SNP342729	C	G	.	PASS	END=45558018;ChrB=ch09;StartB=67528851;EndB=67528851;Parent=INVTR445;VarType=ShV;DupType=.
ch09	45558020	SNP342730	A	G	.	PASS	END=45558020;ChrB=ch09;StartB=67528849;EndB=67528849;Parent=INVTR445;VarType=ShV;DupType=.
ch09	45558043	SNP342731	C	T	.	PASS	END=45558043;ChrB=ch09;StartB=67528826;EndB=67528826;Parent=INVTR445;VarType=ShV;DupType=.
ch09	45558076	SNP342732	C	T	.	PASS	END=45558076;ChrB=ch09;StartB=67528793;EndB=67528793;Parent=INVTR445;VarType=ShV;DupType=.
ch09	45558083	SNP342733	T	C	.	PASS	END=45558083;ChrB=ch09;StartB=67528786;EndB=67528786;Parent=INVTR445;VarType=ShV;DupType=.
ch09	45558134	SNP342734	C	A	.	PASS	END=45558134;ChrB=ch09;StartB=67528735;EndB=67528735;Parent=INVTR445;VarType=ShV;DupType=.
ch09	45558183	SNP342735	G	T	.	PASS	END=45558183;ChrB=ch09;StartB=67528686;EndB=67528686;Parent=INVTR445;VarType=ShV;DupType=.
ch09	45558184	SNP342736	G	A	.	PASS	END=45558184;ChrB=ch09;StartB=67528685;EndB=67528685;Parent=INVTR445;VarType=ShV;DupType=.
ch09	45558206	SNP342737	T	A	.	PASS	END=45558206;ChrB=ch09;StartB=67528663;EndB=67528663;Parent=INVTR445;VarType=ShV;DupType=.
ch09	45558278	SNP342738	A	C	.	PASS	END=45558278;ChrB=ch09;StartB=67528591;EndB=67528591;Parent=INVTR445;VarType=ShV;DupType=.
ch09	45558279	SNP342739	T	A	.	PASS	END=45558279;ChrB=ch09;StartB=67528590;EndB=67528590;Parent=INVTR445;VarType=ShV;DupType=.
ch09	45558292	SNP342740	T	A	.	PASS	END=45558292;ChrB=ch09;StartB=67528577;EndB=67528577;Parent=INVTR445;VarType=ShV;DupType=.
ch09	45558310	SNP342741	A	G	.	PASS	END=45558310;ChrB=ch09;StartB=67528559;EndB=67528559;Parent=INVTR445;VarType=ShV;DupType=.
ch09	45558319	SNP342742	C	G	.	PASS	END=45558319;ChrB=ch09;StartB=67528550;EndB=67528550;Parent=INVTR445;VarType=ShV;DupType=.
ch09	45558331	SNP342743	T	A	.	PASS	END=45558331;ChrB=ch09;StartB=67528538;EndB=67528538;Parent=INVTR445;VarType=ShV;DupType=.
ch09	45558337	SNP342744	C	T	.	PASS	END=45558337;ChrB=ch09;StartB=67528532;EndB=67528532;Parent=INVTR445;VarType=ShV;DupType=.
ch09	45558367	DEL342745	CATTT	C	.	PASS	END=45558371;ChrB=ch09;StartB=67528503;EndB=67528503;Parent=INVTR445;VarType=ShV;DupType=.
ch09	45558383	SNP342746	G	T	.	PASS	END=45558383;ChrB=ch09;StartB=67528490;EndB=67528490;Parent=INVTR445;VarType=ShV;DupType=.
ch09	45558391	SNP342747	T	G	.	PASS	END=45558391;ChrB=ch09;StartB=67528482;EndB=67528482;Parent=INVTR445;VarType=ShV;DupType=.
ch09	45558397	SNP342748	T	C	.	PASS	END=45558397;ChrB=ch09;StartB=67528476;EndB=67528476;Parent=INVTR445;VarType=ShV;DupType=.
ch09	45558445	SNP342749	T	C	.	PASS	END=45558445;ChrB=ch09;StartB=67528428;EndB=67528428;Parent=INVTR445;VarType=ShV;DupType=.
ch09	45558485	SNP342750	G	A	.	PASS	END=45558485;ChrB=ch09;StartB=67528388;EndB=67528388;Parent=INVTR445;VarType=ShV;DupType=.
ch09	45558487	SNP342751	A	G	.	PASS	END=45558487;ChrB=ch09;StartB=67528386;EndB=67528386;Parent=INVTR445;VarType=ShV;DupType=.
ch09	45558505	SNP342752	C	A	.	PASS	END=45558505;ChrB=ch09;StartB=67528368;EndB=67528368;Parent=INVTR445;VarType=ShV;DupType=.
ch09	45558523	SNP342753	C	T	.	PASS	END=45558523;ChrB=ch09;StartB=67528350;EndB=67528350;Parent=INVTR445;VarType=ShV;DupType=.
ch09	45558634	SNP342754	A	T	.	PASS	END=45558634;ChrB=ch09;StartB=67528239;EndB=67528239;Parent=INVTR445;VarType=ShV;DupType=.
ch09	45558644	SNP342755	G	A	.	PASS	END=45558644;ChrB=ch09;StartB=67528229;EndB=67528229;Parent=INVTR445;VarType=ShV;DupType=.
ch09	45558660	SNP342756	T	C	.	PASS	END=45558660;ChrB=ch09;StartB=67528213;EndB=67528213;Parent=INVTR445;VarType=ShV;DupType=.
ch09	45558667	SNP342757	G	C	.	PASS	END=45558667;ChrB=ch09;StartB=67528206;EndB=67528206;Parent=INVTR445;VarType=ShV;DupType=.
ch09	45558692	SNP342758	T	G	.	PASS	END=45558692;ChrB=ch09;StartB=67528181;EndB=67528181;Parent=INVTR445;VarType=ShV;DupType=.
ch09	45558693	SNP342759	A	T	.	PASS	END=45558693;ChrB=ch09;StartB=67528180;EndB=67528180;Parent=INVTR445;VarType=ShV;DupType=.
ch09	45558736	SNP342760	T	G	.	PASS	END=45558736;ChrB=ch09;StartB=67528137;EndB=67528137;Parent=INVTR445;VarType=ShV;DupType=.
ch09	45558851	SNP342761	C	G	.	PASS	END=45558851;ChrB=ch09;StartB=67528022;EndB=67528022;Parent=INVTR445;VarType=ShV;DupType=.
ch09	45558868	DEL342762	CA	C	.	PASS	END=45558869;ChrB=ch09;StartB=67528006;EndB=67528006;Parent=INVTR445;VarType=ShV;DupType=.
ch09	45558913	SNP342763	T	G	.	PASS	END=45558913;ChrB=ch09;StartB=67527961;EndB=67527961;Parent=INVTR445;VarType=ShV;DupType=.
ch09	45558933	SNP342764	A	T	.	PASS	END=45558933;ChrB=ch09;StartB=67527941;EndB=67527941;Parent=INVTR445;VarType=ShV;DupType=.
ch09	45558938	SNP342765	C	T	.	PASS	END=45558938;ChrB=ch09;StartB=67527936;EndB=67527936;Parent=INVTR445;VarType=ShV;DupType=.
ch09	45558953	SNP342766	A	C	.	PASS	END=45558953;ChrB=ch09;StartB=67527921;EndB=67527921;Parent=INVTR445;VarType=ShV;DupType=.
ch09	45558957	SNP342767	A	C	.	PASS	END=45558957;ChrB=ch09;StartB=67527917;EndB=67527917;Parent=INVTR445;VarType=ShV;DupType=.
ch09	45558973	SNP342768	T	C	.	PASS	END=45558973;ChrB=ch09;StartB=67527901;EndB=67527901;Parent=INVTR445;VarType=ShV;DupType=.
ch09	45558981	SNP342769	T	C	.	PASS	END=45558981;ChrB=ch09;StartB=67527893;EndB=67527893;Parent=INVTR445;VarType=ShV;DupType=.
ch09	45558993	INS342770	G	GG	.	PASS	END=45558993;ChrB=ch09;StartB=67527881;EndB=67527880;Parent=INVTR445;VarType=ShV;DupType=.
ch09	45558993	INS342771	G	GA	.	PASS	END=45558993;ChrB=ch09;StartB=67527880;EndB=67527879;Parent=INVTR445;VarType=ShV;DupType=.
ch09	45559013	SNP342772	G	T	.	PASS	END=45559013;ChrB=ch09;StartB=67527859;EndB=67527859;Parent=INVTR445;VarType=ShV;DupType=.
ch09	45559035	SNP342773	T	A	.	PASS	END=45559035;ChrB=ch09;StartB=67527837;EndB=67527837;Parent=INVTR445;VarType=ShV;DupType=.
ch09	45559072	SNP342774	C	A	.	PASS	END=45559072;ChrB=ch09;StartB=67527800;EndB=67527800;Parent=INVTR445;VarType=ShV;DupType=.
ch09	45559111	SNP342775	G	C	.	PASS	END=45559111;ChrB=ch09;StartB=67527761;EndB=67527761;Parent=INVTR445;VarType=ShV;DupType=.
ch09	45559124	SNP342776	T	C	.	PASS	END=45559124;ChrB=ch09;StartB=67527748;EndB=67527748;Parent=INVTR445;VarType=ShV;DupType=.
ch09	45559126	SNP342777	G	A	.	PASS	END=45559126;ChrB=ch09;StartB=67527746;EndB=67527746;Parent=INVTR445;VarType=ShV;DupType=.
ch09	45559137	SNP342778	T	A	.	PASS	END=45559137;ChrB=ch09;StartB=67527735;EndB=67527735;Parent=INVTR445;VarType=ShV;DupType=.
ch09	45559145	SNP342779	C	T	.	PASS	END=45559145;ChrB=ch09;StartB=67527727;EndB=67527727;Parent=INVTR445;VarType=ShV;DupType=.
ch09	45559155	SNP342780	T	C	.	PASS	END=45559155;ChrB=ch09;StartB=67527717;EndB=67527717;Parent=INVTR445;VarType=ShV;DupType=.
ch09	45559163	INS342781	A	AA	.	PASS	END=45559163;ChrB=ch09;StartB=67527709;EndB=67527708;Parent=INVTR445;VarType=ShV;DupType=.
ch09	45559163	INS342782	A	AC	.	PASS	END=45559163;ChrB=ch09;StartB=67527708;EndB=67527707;Parent=INVTR445;VarType=ShV;DupType=.
ch09	45559163	INS342783	A	AA	.	PASS	END=45559163;ChrB=ch09;StartB=67527707;EndB=67527706;Parent=INVTR445;VarType=ShV;DupType=.
ch09	45559163	INS342784	A	AA	.	PASS	END=45559163;ChrB=ch09;StartB=67527706;EndB=67527705;Parent=INVTR445;VarType=ShV;DupType=.
ch09	45559163	INS342785	A	AA	.	PASS	END=45559163;ChrB=ch09;StartB=67527705;EndB=67527704;Parent=INVTR445;VarType=ShV;DupType=.
ch09	45559163	INS342786	A	AA	.	PASS	END=45559163;ChrB=ch09;StartB=67527704;EndB=67527703;Parent=INVTR445;VarType=ShV;DupType=.
ch09	45559163	INS342787	A	AG	.	PASS	END=45559163;ChrB=ch09;StartB=67527703;EndB=67527702;Parent=INVTR445;VarType=ShV;DupType=.
ch09	45559184	SNP342788	A	C	.	PASS	END=45559184;ChrB=ch09;StartB=67527681;EndB=67527681;Parent=INVTR445;VarType=ShV;DupType=.
ch09	45559185	SNP342789	A	G	.	PASS	END=45559185;ChrB=ch09;StartB=67527680;EndB=67527680;Parent=INVTR445;VarType=ShV;DupType=.
ch09	45559186	SNP342790	T	A	.	PASS	END=45559186;ChrB=ch09;StartB=67527679;EndB=67527679;Parent=INVTR445;VarType=ShV;DupType=.
ch09	45559187	SNP342791	C	T	.	PASS	END=45559187;ChrB=ch09;StartB=67527678;EndB=67527678;Parent=INVTR445;VarType=ShV;DupType=.
ch09	45559196	SNP342792	C	T	.	PASS	END=45559196;ChrB=ch09;StartB=67527669;EndB=67527669;Parent=INVTR445;VarType=ShV;DupType=.
ch09	45559198	SNP342793	T	G	.	PASS	END=45559198;ChrB=ch09;StartB=67527667;EndB=67527667;Parent=INVTR445;VarType=ShV;DupType=.
ch09	45559213	SNP342794	A	C	.	PASS	END=45559213;ChrB=ch09;StartB=67527652;EndB=67527652;Parent=INVTR445;VarType=ShV;DupType=.
ch09	45559265	HDR1479	N	<HDR>	.	PASS	END=45560011;ChrB=ch09;StartB=67527600;EndB=67526833;Parent=INVTR445;VarType=ShV;DupType=.
ch09	45560012	INVTRAL2339	N	<INVTRAL>	.	PASS	END=45562886;ChrB=ch09;StartB=67526832;EndB=67523974;Parent=INVTR445;VarType=.;DupType=.
ch09	45560053	SNP342795	A	C	.	PASS	END=45560053;ChrB=ch09;StartB=67526791;EndB=67526791;Parent=INVTR445;VarType=ShV;DupType=.
ch09	45560063	SNP342796	T	C	.	PASS	END=45560063;ChrB=ch09;StartB=67526781;EndB=67526781;Parent=INVTR445;VarType=ShV;DupType=.
ch09	45560064	SNP342797	T	C	.	PASS	END=45560064;ChrB=ch09;StartB=67526780;EndB=67526780;Parent=INVTR445;VarType=ShV;DupType=.
ch09	45560112	SNP342798	A	T	.	PASS	END=45560112;ChrB=ch09;StartB=67526732;EndB=67526732;Parent=INVTR445;VarType=ShV;DupType=.
ch09	45560125	SNP342799	T	A	.	PASS	END=45560125;ChrB=ch09;StartB=67526719;EndB=67526719;Parent=INVTR445;VarType=ShV;DupType=.
ch09	45560182	SNP342800	C	T	.	PASS	END=45560182;ChrB=ch09;StartB=67526662;EndB=67526662;Parent=INVTR445;VarType=ShV;DupType=.
ch09	45560192	SNP342801	A	G	.	PASS	END=45560192;ChrB=ch09;StartB=67526652;EndB=67526652;Parent=INVTR445;VarType=ShV;DupType=.
ch09	45560198	SNP342802	T	C	.	PASS	END=45560198;ChrB=ch09;StartB=67526646;EndB=67526646;Parent=INVTR445;VarType=ShV;DupType=.
ch09	45560243	SNP342803	T	A	.	PASS	END=45560243;ChrB=ch09;StartB=67526601;EndB=67526601;Parent=INVTR445;VarType=ShV;DupType=.
ch09	45560258	SNP342804	G	A	.	PASS	END=45560258;ChrB=ch09;StartB=67526586;EndB=67526586;Parent=INVTR445;VarType=ShV;DupType=.
ch09	45560372	SNP342805	C	A	.	PASS	END=45560372;ChrB=ch09;StartB=67526472;EndB=67526472;Parent=INVTR445;VarType=ShV;DupType=.
ch09	45560373	SNP342806	T	C	.	PASS	END=45560373;ChrB=ch09;StartB=67526471;EndB=67526471;Parent=INVTR445;VarType=ShV;DupType=.
ch09	45560387	SNP342807	A	G	.	PASS	END=45560387;ChrB=ch09;StartB=67526457;EndB=67526457;Parent=INVTR445;VarType=ShV;DupType=.
ch09	45560437	SNP342808	G	A	.	PASS	END=45560437;ChrB=ch09;StartB=67526407;EndB=67526407;Parent=INVTR445;VarType=ShV;DupType=.
ch09	45560466	SNP342809	C	A	.	PASS	END=45560466;ChrB=ch09;StartB=67526378;EndB=67526378;Parent=INVTR445;VarType=ShV;DupType=.
ch09	45560472	SNP342810	C	A	.	PASS	END=45560472;ChrB=ch09;StartB=67526372;EndB=67526372;Parent=INVTR445;VarType=ShV;DupType=.
ch09	45560476	DEL342811	CA	C	.	PASS	END=45560477;ChrB=ch09;StartB=67526369;EndB=67526369;Parent=INVTR445;VarType=ShV;DupType=.
ch09	45560486	SNP342812	A	C	.	PASS	END=45560486;ChrB=ch09;StartB=67526359;EndB=67526359;Parent=INVTR445;VarType=ShV;DupType=.
ch09	45560488	SNP342813	C	A	.	PASS	END=45560488;ChrB=ch09;StartB=67526357;EndB=67526357;Parent=INVTR445;VarType=ShV;DupType=.
ch09	45560523	SNP342814	C	T	.	PASS	END=45560523;ChrB=ch09;StartB=67526322;EndB=67526322;Parent=INVTR445;VarType=ShV;DupType=.
ch09	45560553	SNP342815	C	T	.	PASS	END=45560553;ChrB=ch09;StartB=67526292;EndB=67526292;Parent=INVTR445;VarType=ShV;DupType=.
ch09	45560633	SNP342816	A	G	.	PASS	END=45560633;ChrB=ch09;StartB=67526212;EndB=67526212;Parent=INVTR445;VarType=ShV;DupType=.
ch09	45560662	INS342817	T	TA	.	PASS	END=45560662;ChrB=ch09;StartB=67526183;EndB=67526182;Parent=INVTR445;VarType=ShV;DupType=.
ch09	45560668	SNP342818	C	A	.	PASS	END=45560668;ChrB=ch09;StartB=67526176;EndB=67526176;Parent=INVTR445;VarType=ShV;DupType=.
ch09	45560693	SNP342819	A	C	.	PASS	END=45560693;ChrB=ch09;StartB=67526151;EndB=67526151;Parent=INVTR445;VarType=ShV;DupType=.
ch09	45560710	SNP342820	T	G	.	PASS	END=45560710;ChrB=ch09;StartB=67526134;EndB=67526134;Parent=INVTR445;VarType=ShV;DupType=.
ch09	45560723	SNP342821	G	A	.	PASS	END=45560723;ChrB=ch09;StartB=67526121;EndB=67526121;Parent=INVTR445;VarType=ShV;DupType=.
ch09	45560780	DEL342822	AG	A	.	PASS	END=45560781;ChrB=ch09;StartB=67526065;EndB=67526065;Parent=INVTR445;VarType=ShV;DupType=.
ch09	45560859	SNP342823	A	T	.	PASS	END=45560859;ChrB=ch09;StartB=67525986;EndB=67525986;Parent=INVTR445;VarType=ShV;DupType=.
ch09	45560865	SNP342824	C	A	.	PASS	END=45560865;ChrB=ch09;StartB=67525980;EndB=67525980;Parent=INVTR445;VarType=ShV;DupType=.
ch09	45560881	SNP342825	T	A	.	PASS	END=45560881;ChrB=ch09;StartB=67525964;EndB=67525964;Parent=INVTR445;VarType=ShV;DupType=.
ch09	45560906	SNP342826	G	T	.	PASS	END=45560906;ChrB=ch09;StartB=67525939;EndB=67525939;Parent=INVTR445;VarType=ShV;DupType=.
ch09	45560930	SNP342827	C	T	.	PASS	END=45560930;ChrB=ch09;StartB=67525915;EndB=67525915;Parent=INVTR445;VarType=ShV;DupType=.
ch09	45560995	SNP342828	T	A	.	PASS	END=45560995;ChrB=ch09;StartB=67525850;EndB=67525850;Parent=INVTR445;VarType=ShV;DupType=.
ch09	45561004	SNP342829	A	T	.	PASS	END=45561004;ChrB=ch09;StartB=67525841;EndB=67525841;Parent=INVTR445;VarType=ShV;DupType=.
ch09	45561013	DEL342830	TA	T	.	PASS	END=45561014;ChrB=ch09;StartB=67525833;EndB=67525833;Parent=INVTR445;VarType=ShV;DupType=.
ch09	45561017	SNP342831	A	T	.	PASS	END=45561017;ChrB=ch09;StartB=67525829;EndB=67525829;Parent=INVTR445;VarType=ShV;DupType=.
ch09	45561069	SNP342832	A	C	.	PASS	END=45561069;ChrB=ch09;StartB=67525777;EndB=67525777;Parent=INVTR445;VarType=ShV;DupType=.
ch09	45561071	SNP342833	G	A	.	PASS	END=45561071;ChrB=ch09;StartB=67525775;EndB=67525775;Parent=INVTR445;VarType=ShV;DupType=.
ch09	45561110	SNP342834	T	C	.	PASS	END=45561110;ChrB=ch09;StartB=67525736;EndB=67525736;Parent=INVTR445;VarType=ShV;DupType=.
ch09	45561111	SNP342835	G	A	.	PASS	END=45561111;ChrB=ch09;StartB=67525735;EndB=67525735;Parent=INVTR445;VarType=ShV;DupType=.
ch09	45561114	SNP342836	A	T	.	PASS	END=45561114;ChrB=ch09;StartB=67525732;EndB=67525732;Parent=INVTR445;VarType=ShV;DupType=.
ch09	45561154	SNP342837	A	T	.	PASS	END=45561154;ChrB=ch09;StartB=67525692;EndB=67525692;Parent=INVTR445;VarType=ShV;DupType=.
ch09	45561157	SNP342838	C	T	.	PASS	END=45561157;ChrB=ch09;StartB=67525689;EndB=67525689;Parent=INVTR445;VarType=ShV;DupType=.
ch09	45561164	SNP342839	A	G	.	PASS	END=45561164;ChrB=ch09;StartB=67525682;EndB=67525682;Parent=INVTR445;VarType=ShV;DupType=.
ch09	45561196	SNP342840	C	T	.	PASS	END=45561196;ChrB=ch09;StartB=67525650;EndB=67525650;Parent=INVTR445;VarType=ShV;DupType=.
ch09	45561234	DEL342841	AT	A	.	PASS	END=45561235;ChrB=ch09;StartB=67525613;EndB=67525613;Parent=INVTR445;VarType=ShV;DupType=.
ch09	45561236	SNP342842	T	G	.	PASS	END=45561236;ChrB=ch09;StartB=67525611;EndB=67525611;Parent=INVTR445;VarType=ShV;DupType=.
ch09	45561262	SNP342843	T	A	.	PASS	END=45561262;ChrB=ch09;StartB=67525585;EndB=67525585;Parent=INVTR445;VarType=ShV;DupType=.
ch09	45561285	SNP342844	C	T	.	PASS	END=45561285;ChrB=ch09;StartB=67525562;EndB=67525562;Parent=INVTR445;VarType=ShV;DupType=.
ch09	45561294	SNP342845	T	G	.	PASS	END=45561294;ChrB=ch09;StartB=67525553;EndB=67525553;Parent=INVTR445;VarType=ShV;DupType=.
ch09	45561309	SNP342846	A	G	.	PASS	END=45561309;ChrB=ch09;StartB=67525538;EndB=67525538;Parent=INVTR445;VarType=ShV;DupType=.
ch09	45561312	SNP342847	A	T	.	PASS	END=45561312;ChrB=ch09;StartB=67525535;EndB=67525535;Parent=INVTR445;VarType=ShV;DupType=.
ch09	45561327	SNP342848	C	G	.	PASS	END=45561327;ChrB=ch09;StartB=67525520;EndB=67525520;Parent=INVTR445;VarType=ShV;DupType=.
ch09	45561357	SNP342849	T	C	.	PASS	END=45561357;ChrB=ch09;StartB=67525490;EndB=67525490;Parent=INVTR445;VarType=ShV;DupType=.
ch09	45561390	SNP342850	G	C	.	PASS	END=45561390;ChrB=ch09;StartB=67525457;EndB=67525457;Parent=INVTR445;VarType=ShV;DupType=.
ch09	45561399	SNP342851	G	A	.	PASS	END=45561399;ChrB=ch09;StartB=67525448;EndB=67525448;Parent=INVTR445;VarType=ShV;DupType=.
ch09	45561508	SNP342852	T	C	.	PASS	END=45561508;ChrB=ch09;StartB=67525339;EndB=67525339;Parent=INVTR445;VarType=ShV;DupType=.
ch09	45561522	INS342853	T	TA	.	PASS	END=45561522;ChrB=ch09;StartB=67525325;EndB=67525324;Parent=INVTR445;VarType=ShV;DupType=.
ch09	45561522	INS342854	T	TG	.	PASS	END=45561522;ChrB=ch09;StartB=67525324;EndB=67525323;Parent=INVTR445;VarType=ShV;DupType=.
ch09	45561522	INS342855	T	TA	.	PASS	END=45561522;ChrB=ch09;StartB=67525323;EndB=67525322;Parent=INVTR445;VarType=ShV;DupType=.
ch09	45561522	INS342856	T	TG	.	PASS	END=45561522;ChrB=ch09;StartB=67525322;EndB=67525321;Parent=INVTR445;VarType=ShV;DupType=.
ch09	45561531	SNP342857	G	A	.	PASS	END=45561531;ChrB=ch09;StartB=67525312;EndB=67525312;Parent=INVTR445;VarType=ShV;DupType=.
ch09	45561541	SNP342858	C	T	.	PASS	END=45561541;ChrB=ch09;StartB=67525302;EndB=67525302;Parent=INVTR445;VarType=ShV;DupType=.
ch09	45561551	SNP342859	G	C	.	PASS	END=45561551;ChrB=ch09;StartB=67525292;EndB=67525292;Parent=INVTR445;VarType=ShV;DupType=.
ch09	45561573	SNP342860	A	G	.	PASS	END=45561573;ChrB=ch09;StartB=67525270;EndB=67525270;Parent=INVTR445;VarType=ShV;DupType=.
ch09	45561586	SNP342861	G	C	.	PASS	END=45561586;ChrB=ch09;StartB=67525257;EndB=67525257;Parent=INVTR445;VarType=ShV;DupType=.
ch09	45561597	SNP342862	G	T	.	PASS	END=45561597;ChrB=ch09;StartB=67525246;EndB=67525246;Parent=INVTR445;VarType=ShV;DupType=.
ch09	45561666	SNP342863	A	C	.	PASS	END=45561666;ChrB=ch09;StartB=67525177;EndB=67525177;Parent=INVTR445;VarType=ShV;DupType=.
ch09	45561688	SNP342864	G	T	.	PASS	END=45561688;ChrB=ch09;StartB=67525155;EndB=67525155;Parent=INVTR445;VarType=ShV;DupType=.
ch09	45561746	SNP342865	G	A	.	PASS	END=45561746;ChrB=ch09;StartB=67525097;EndB=67525097;Parent=INVTR445;VarType=ShV;DupType=.
ch09	45561775	SNP342866	T	A	.	PASS	END=45561775;ChrB=ch09;StartB=67525068;EndB=67525068;Parent=INVTR445;VarType=ShV;DupType=.
ch09	45561793	SNP342867	A	C	.	PASS	END=45561793;ChrB=ch09;StartB=67525050;EndB=67525050;Parent=INVTR445;VarType=ShV;DupType=.
ch09	45561838	SNP342868	G	T	.	PASS	END=45561838;ChrB=ch09;StartB=67525005;EndB=67525005;Parent=INVTR445;VarType=ShV;DupType=.
ch09	45561868	SNP342869	T	C	.	PASS	END=45561868;ChrB=ch09;StartB=67524975;EndB=67524975;Parent=INVTR445;VarType=ShV;DupType=.
ch09	45561881	SNP342870	G	A	.	PASS	END=45561881;ChrB=ch09;StartB=67524962;EndB=67524962;Parent=INVTR445;VarType=ShV;DupType=.
ch09	45561899	SNP342871	C	T	.	PASS	END=45561899;ChrB=ch09;StartB=67524944;EndB=67524944;Parent=INVTR445;VarType=ShV;DupType=.
ch09	45561916	SNP342872	T	C	.	PASS	END=45561916;ChrB=ch09;StartB=67524927;EndB=67524927;Parent=INVTR445;VarType=ShV;DupType=.
ch09	45561932	SNP342873	T	C	.	PASS	END=45561932;ChrB=ch09;StartB=67524911;EndB=67524911;Parent=INVTR445;VarType=ShV;DupType=.
ch09	45561953	SNP342874	A	G	.	PASS	END=45561953;ChrB=ch09;StartB=67524890;EndB=67524890;Parent=INVTR445;VarType=ShV;DupType=.
ch09	45561961	SNP342875	G	T	.	PASS	END=45561961;ChrB=ch09;StartB=67524882;EndB=67524882;Parent=INVTR445;VarType=ShV;DupType=.
ch09	45561977	SNP342876	A	G	.	PASS	END=45561977;ChrB=ch09;StartB=67524866;EndB=67524866;Parent=INVTR445;VarType=ShV;DupType=.
ch09	45561985	SNP342877	A	C	.	PASS	END=45561985;ChrB=ch09;StartB=67524858;EndB=67524858;Parent=INVTR445;VarType=ShV;DupType=.
ch09	45562008	SNP342878	G	T	.	PASS	END=45562008;ChrB=ch09;StartB=67524835;EndB=67524835;Parent=INVTR445;VarType=ShV;DupType=.
ch09	45562044	SNP342879	G	C	.	PASS	END=45562044;ChrB=ch09;StartB=67524799;EndB=67524799;Parent=INVTR445;VarType=ShV;DupType=.
ch09	45562047	SNP342880	G	A	.	PASS	END=45562047;ChrB=ch09;StartB=67524796;EndB=67524796;Parent=INVTR445;VarType=ShV;DupType=.
ch09	45562066	SNP342881	T	A	.	PASS	END=45562066;ChrB=ch09;StartB=67524777;EndB=67524777;Parent=INVTR445;VarType=ShV;DupType=.
ch09	45562093	SNP342882	C	T	.	PASS	END=45562093;ChrB=ch09;StartB=67524750;EndB=67524750;Parent=INVTR445;VarType=ShV;DupType=.
ch09	45562097	SNP342883	T	G	.	PASS	END=45562097;ChrB=ch09;StartB=67524746;EndB=67524746;Parent=INVTR445;VarType=ShV;DupType=.
ch09	45562104	SNP342884	G	A	.	PASS	END=45562104;ChrB=ch09;StartB=67524739;EndB=67524739;Parent=INVTR445;VarType=ShV;DupType=.
ch09	45562109	SNP342885	A	G	.	PASS	END=45562109;ChrB=ch09;StartB=67524734;EndB=67524734;Parent=INVTR445;VarType=ShV;DupType=.
ch09	45562145	SNP342886	C	A	.	PASS	END=45562145;ChrB=ch09;StartB=67524698;EndB=67524698;Parent=INVTR445;VarType=ShV;DupType=.
ch09	45562153	SNP342887	A	T	.	PASS	END=45562153;ChrB=ch09;StartB=67524690;EndB=67524690;Parent=INVTR445;VarType=ShV;DupType=.
ch09	45562160	SNP342888	A	T	.	PASS	END=45562160;ChrB=ch09;StartB=67524683;EndB=67524683;Parent=INVTR445;VarType=ShV;DupType=.
ch09	45562175	SNP342889	A	T	.	PASS	END=45562175;ChrB=ch09;StartB=67524668;EndB=67524668;Parent=INVTR445;VarType=ShV;DupType=.
ch09	45562189	SNP342890	T	A	.	PASS	END=45562189;ChrB=ch09;StartB=67524654;EndB=67524654;Parent=INVTR445;VarType=ShV;DupType=.
ch09	45562191	SNP342891	A	T	.	PASS	END=45562191;ChrB=ch09;StartB=67524652;EndB=67524652;Parent=INVTR445;VarType=ShV;DupType=.
ch09	45562194	SNP342892	G	T	.	PASS	END=45562194;ChrB=ch09;StartB=67524649;EndB=67524649;Parent=INVTR445;VarType=ShV;DupType=.
ch09	45562197	SNP342893	T	A	.	PASS	END=45562197;ChrB=ch09;StartB=67524646;EndB=67524646;Parent=INVTR445;VarType=ShV;DupType=.
ch09	45562246	SNP342894	G	T	.	PASS	END=45562246;ChrB=ch09;StartB=67524597;EndB=67524597;Parent=INVTR445;VarType=ShV;DupType=.
ch09	45562248	SNP342895	T	A	.	PASS	END=45562248;ChrB=ch09;StartB=67524595;EndB=67524595;Parent=INVTR445;VarType=ShV;DupType=.
ch09	45562271	SNP342896	T	A	.	PASS	END=45562271;ChrB=ch09;StartB=67524572;EndB=67524572;Parent=INVTR445;VarType=ShV;DupType=.
ch09	45562272	SNP342897	T	G	.	PASS	END=45562272;ChrB=ch09;StartB=67524571;EndB=67524571;Parent=INVTR445;VarType=ShV;DupType=.
ch09	45562304	SNP342898	G	A	.	PASS	END=45562304;ChrB=ch09;StartB=67524539;EndB=67524539;Parent=INVTR445;VarType=ShV;DupType=.
ch09	45562308	SNP342899	A	T	.	PASS	END=45562308;ChrB=ch09;StartB=67524535;EndB=67524535;Parent=INVTR445;VarType=ShV;DupType=.
ch09	45562329	SNP342900	T	G	.	PASS	END=45562329;ChrB=ch09;StartB=67524514;EndB=67524514;Parent=INVTR445;VarType=ShV;DupType=.
ch09	45562339	SNP342901	G	A	.	PASS	END=45562339;ChrB=ch09;StartB=67524504;EndB=67524504;Parent=INVTR445;VarType=ShV;DupType=.
ch09	45562355	SNP342902	G	T	.	PASS	END=45562355;ChrB=ch09;StartB=67524488;EndB=67524488;Parent=INVTR445;VarType=ShV;DupType=.
ch09	45562371	SNP342903	G	A	.	PASS	END=45562371;ChrB=ch09;StartB=67524472;EndB=67524472;Parent=INVTR445;VarType=ShV;DupType=.
ch09	45562378	SNP342904	G	A	.	PASS	END=45562378;ChrB=ch09;StartB=67524465;EndB=67524465;Parent=INVTR445;VarType=ShV;DupType=.
ch09	45562418	SNP342905	C	T	.	PASS	END=45562418;ChrB=ch09;StartB=67524425;EndB=67524425;Parent=INVTR445;VarType=ShV;DupType=.
ch09	45562420	SNP342906	A	G	.	PASS	END=45562420;ChrB=ch09;StartB=67524423;EndB=67524423;Parent=INVTR445;VarType=ShV;DupType=.
ch09	45562436	SNP342907	A	G	.	PASS	END=45562436;ChrB=ch09;StartB=67524407;EndB=67524407;Parent=INVTR445;VarType=ShV;DupType=.
ch09	45562470	SNP342908	T	C	.	PASS	END=45562470;ChrB=ch09;StartB=67524373;EndB=67524373;Parent=INVTR445;VarType=ShV;DupType=.
ch09	45562472	SNP342909	T	A	.	PASS	END=45562472;ChrB=ch09;StartB=67524371;EndB=67524371;Parent=INVTR445;VarType=ShV;DupType=.
ch09	45562484	SNP342910	T	G	.	PASS	END=45562484;ChrB=ch09;StartB=67524359;EndB=67524359;Parent=INVTR445;VarType=ShV;DupType=.
ch09	45562496	SNP342911	C	A	.	PASS	END=45562496;ChrB=ch09;StartB=67524347;EndB=67524347;Parent=INVTR445;VarType=ShV;DupType=.
ch09	45562514	SNP342912	G	A	.	PASS	END=45562514;ChrB=ch09;StartB=67524329;EndB=67524329;Parent=INVTR445;VarType=ShV;DupType=.
ch09	45562537	SNP342913	G	T	.	PASS	END=45562537;ChrB=ch09;StartB=67524306;EndB=67524306;Parent=INVTR445;VarType=ShV;DupType=.
ch09	45562603	SNP342914	A	T	.	PASS	END=45562603;ChrB=ch09;StartB=67524240;EndB=67524240;Parent=INVTR445;VarType=ShV;DupType=.
ch09	45562626	SNP342915	T	C	.	PASS	END=45562626;ChrB=ch09;StartB=67524217;EndB=67524217;Parent=INVTR445;VarType=ShV;DupType=.
ch09	45562648	SNP342916	G	A	.	PASS	END=45562648;ChrB=ch09;StartB=67524195;EndB=67524195;Parent=INVTR445;VarType=ShV;DupType=.
ch09	45562652	SNP342917	A	G	.	PASS	END=45562652;ChrB=ch09;StartB=67524191;EndB=67524191;Parent=INVTR445;VarType=ShV;DupType=.
ch09	45562654	SNP342918	C	T	.	PASS	END=45562654;ChrB=ch09;StartB=67524189;EndB=67524189;Parent=INVTR445;VarType=ShV;DupType=.
ch09	45562657	SNP342919	A	T	.	PASS	END=45562657;ChrB=ch09;StartB=67524186;EndB=67524186;Parent=INVTR445;VarType=ShV;DupType=.
ch09	45562679	SNP342920	T	C	.	PASS	END=45562679;ChrB=ch09;StartB=67524164;EndB=67524164;Parent=INVTR445;VarType=ShV;DupType=.
ch09	45562682	SNP342921	A	G	.	PASS	END=45562682;ChrB=ch09;StartB=67524161;EndB=67524161;Parent=INVTR445;VarType=ShV;DupType=.
ch09	45562693	SNP342922	T	G	.	PASS	END=45562693;ChrB=ch09;StartB=67524150;EndB=67524150;Parent=INVTR445;VarType=ShV;DupType=.
ch09	45562696	SNP342923	T	C	.	PASS	END=45562696;ChrB=ch09;StartB=67524147;EndB=67524147;Parent=INVTR445;VarType=ShV;DupType=.
ch09	45562713	SNP342924	A	T	.	PASS	END=45562713;ChrB=ch09;StartB=67524130;EndB=67524130;Parent=INVTR445;VarType=ShV;DupType=.
ch09	45562722	SNP342925	C	T	.	PASS	END=45562722;ChrB=ch09;StartB=67524121;EndB=67524121;Parent=INVTR445;VarType=ShV;DupType=.
ch09	45562730	SNP342926	C	T	.	PASS	END=45562730;ChrB=ch09;StartB=67524113;EndB=67524113;Parent=INVTR445;VarType=ShV;DupType=.
ch09	45562736	SNP342927	T	C	.	PASS	END=45562736;ChrB=ch09;StartB=67524107;EndB=67524107;Parent=INVTR445;VarType=ShV;DupType=.
ch09	45562740	DEL342928	ATGTGGAGTCATATGTAT	A	.	PASS	END=45562757;ChrB=ch09;StartB=67524104;EndB=67524104;Parent=INVTR445;VarType=ShV;DupType=.
ch09	45562777	SNP342929	C	A	.	PASS	END=45562777;ChrB=ch09;StartB=67524083;EndB=67524083;Parent=INVTR445;VarType=ShV;DupType=.
ch09	45562808	SNP342930	A	C	.	PASS	END=45562808;ChrB=ch09;StartB=67524052;EndB=67524052;Parent=INVTR445;VarType=ShV;DupType=.
ch09	45562825	SNP342931	T	C	.	PASS	END=45562825;ChrB=ch09;StartB=67524035;EndB=67524035;Parent=INVTR445;VarType=ShV;DupType=.
ch09	45562826	SNP342932	G	T	.	PASS	END=45562826;ChrB=ch09;StartB=67524034;EndB=67524034;Parent=INVTR445;VarType=ShV;DupType=.
ch09	45562849	SNP342933	A	C	.	PASS	END=45562849;ChrB=ch09;StartB=67524011;EndB=67524011;Parent=INVTR445;VarType=ShV;DupType=.
ch09	45562852	SNP342934	T	A	.	PASS	END=45562852;ChrB=ch09;StartB=67524008;EndB=67524008;Parent=INVTR445;VarType=ShV;DupType=.
ch09	45562853	SNP342935	T	C	.	PASS	END=45562853;ChrB=ch09;StartB=67524007;EndB=67524007;Parent=INVTR445;VarType=ShV;DupType=.
ch09	45562887	NOTAL304	N	<NOTAL>	.	PASS	END=45579943;ChrB=.;StartB=.;EndB=.;Parent=.;VarType=.;DupType=.
ch09	45579944	INVAL1930	N	<INVAL>	.	PASS	END=45583679;ChrB=ch09;StartB=59905158;EndB=59901420;Parent=INV308;VarType=.;DupType=.
ch09	45579944	INV308	N	<INV>	.	PASS	END=46605243;ChrB=ch09;StartB=58213760;EndB=59905158;Parent=.;VarType=SR;DupType=-
ch09	45579991	SNP342936	C	T	.	PASS	END=45579991;ChrB=ch09;StartB=59905111;EndB=59905111;Parent=INV308;VarType=ShV;DupType=.
ch09	45580007	SNP342937	T	A	.	PASS	END=45580007;ChrB=ch09;StartB=59905095;EndB=59905095;Parent=INV308;VarType=ShV;DupType=.
ch09	45580037	SNP342938	T	A	.	PASS	END=45580037;ChrB=ch09;StartB=59905065;EndB=59905065;Parent=INV308;VarType=ShV;DupType=.
ch09	45580091	SNP342939	C	A	.	PASS	END=45580091;ChrB=ch09;StartB=59905011;EndB=59905011;Parent=INV308;VarType=ShV;DupType=.
ch09	45580129	SNP342940	A	C	.	PASS	END=45580129;ChrB=ch09;StartB=59904973;EndB=59904973;Parent=INV308;VarType=ShV;DupType=.
ch09	45580136	SNP342941	G	T	.	PASS	END=45580136;ChrB=ch09;StartB=59904966;EndB=59904966;Parent=INV308;VarType=ShV;DupType=.
ch09	45580146	SNP342942	A	G	.	PASS	END=45580146;ChrB=ch09;StartB=59904956;EndB=59904956;Parent=INV308;VarType=ShV;DupType=.
ch09	45580163	SNP342943	A	C	.	PASS	END=45580163;ChrB=ch09;StartB=59904939;EndB=59904939;Parent=INV308;VarType=ShV;DupType=.
ch09	45580198	SNP342944	A	G	.	PASS	END=45580198;ChrB=ch09;StartB=59904904;EndB=59904904;Parent=INV308;VarType=ShV;DupType=.
ch09	45580250	SNP342945	A	T	.	PASS	END=45580250;ChrB=ch09;StartB=59904852;EndB=59904852;Parent=INV308;VarType=ShV;DupType=.
ch09	45580251	SNP342946	C	T	.	PASS	END=45580251;ChrB=ch09;StartB=59904851;EndB=59904851;Parent=INV308;VarType=ShV;DupType=.
ch09	45580256	SNP342947	T	C	.	PASS	END=45580256;ChrB=ch09;StartB=59904846;EndB=59904846;Parent=INV308;VarType=ShV;DupType=.
ch09	45580284	SNP342948	G	A	.	PASS	END=45580284;ChrB=ch09;StartB=59904818;EndB=59904818;Parent=INV308;VarType=ShV;DupType=.
ch09	45580309	SNP342949	G	C	.	PASS	END=45580309;ChrB=ch09;StartB=59904793;EndB=59904793;Parent=INV308;VarType=ShV;DupType=.
ch09	45580322	SNP342950	T	A	.	PASS	END=45580322;ChrB=ch09;StartB=59904780;EndB=59904780;Parent=INV308;VarType=ShV;DupType=.
ch09	45580351	SNP342951	T	A	.	PASS	END=45580351;ChrB=ch09;StartB=59904751;EndB=59904751;Parent=INV308;VarType=ShV;DupType=.
ch09	45580358	SNP342952	T	A	.	PASS	END=45580358;ChrB=ch09;StartB=59904744;EndB=59904744;Parent=INV308;VarType=ShV;DupType=.
ch09	45580362	SNP342953	A	T	.	PASS	END=45580362;ChrB=ch09;StartB=59904740;EndB=59904740;Parent=INV308;VarType=ShV;DupType=.
ch09	45580404	SNP342954	G	A	.	PASS	END=45580404;ChrB=ch09;StartB=59904698;EndB=59904698;Parent=INV308;VarType=ShV;DupType=.
ch09	45580413	SNP342955	A	G	.	PASS	END=45580413;ChrB=ch09;StartB=59904689;EndB=59904689;Parent=INV308;VarType=ShV;DupType=.
ch09	45580437	SNP342956	T	C	.	PASS	END=45580437;ChrB=ch09;StartB=59904665;EndB=59904665;Parent=INV308;VarType=ShV;DupType=.
ch09	45580469	DEL342957	TA	T	.	PASS	END=45580470;ChrB=ch09;StartB=59904634;EndB=59904634;Parent=INV308;VarType=ShV;DupType=.
ch09	45580483	INS342958	C	CA	.	PASS	END=45580483;ChrB=ch09;StartB=59904620;EndB=59904619;Parent=INV308;VarType=ShV;DupType=.
ch09	45580487	SNP342959	T	A	.	PASS	END=45580487;ChrB=ch09;StartB=59904615;EndB=59904615;Parent=INV308;VarType=ShV;DupType=.
ch09	45580494	SNP342960	C	G	.	PASS	END=45580494;ChrB=ch09;StartB=59904608;EndB=59904608;Parent=INV308;VarType=ShV;DupType=.
ch09	45580498	SNP342961	A	T	.	PASS	END=45580498;ChrB=ch09;StartB=59904604;EndB=59904604;Parent=INV308;VarType=ShV;DupType=.
ch09	45580513	SNP342962	C	T	.	PASS	END=45580513;ChrB=ch09;StartB=59904589;EndB=59904589;Parent=INV308;VarType=ShV;DupType=.
ch09	45580547	SNP342963	T	A	.	PASS	END=45580547;ChrB=ch09;StartB=59904555;EndB=59904555;Parent=INV308;VarType=ShV;DupType=.
ch09	45580561	SNP342964	T	G	.	PASS	END=45580561;ChrB=ch09;StartB=59904541;EndB=59904541;Parent=INV308;VarType=ShV;DupType=.
ch09	45580576	SNP342965	C	A	.	PASS	END=45580576;ChrB=ch09;StartB=59904526;EndB=59904526;Parent=INV308;VarType=ShV;DupType=.
ch09	45580591	SNP342966	G	A	.	PASS	END=45580591;ChrB=ch09;StartB=59904511;EndB=59904511;Parent=INV308;VarType=ShV;DupType=.
ch09	45580612	SNP342967	T	A	.	PASS	END=45580612;ChrB=ch09;StartB=59904490;EndB=59904490;Parent=INV308;VarType=ShV;DupType=.
ch09	45580614	SNP342968	A	G	.	PASS	END=45580614;ChrB=ch09;StartB=59904488;EndB=59904488;Parent=INV308;VarType=ShV;DupType=.
ch09	45580617	SNP342969	C	G	.	PASS	END=45580617;ChrB=ch09;StartB=59904485;EndB=59904485;Parent=INV308;VarType=ShV;DupType=.
ch09	45580632	SNP342970	C	A	.	PASS	END=45580632;ChrB=ch09;StartB=59904470;EndB=59904470;Parent=INV308;VarType=ShV;DupType=.
ch09	45580671	SNP342971	C	A	.	PASS	END=45580671;ChrB=ch09;StartB=59904431;EndB=59904431;Parent=INV308;VarType=ShV;DupType=.
ch09	45580714	SNP342972	G	T	.	PASS	END=45580714;ChrB=ch09;StartB=59904388;EndB=59904388;Parent=INV308;VarType=ShV;DupType=.
ch09	45580746	INS342973	C	CT	.	PASS	END=45580746;ChrB=ch09;StartB=59904356;EndB=59904355;Parent=INV308;VarType=ShV;DupType=.
ch09	45580784	SNP342974	G	A	.	PASS	END=45580784;ChrB=ch09;StartB=59904317;EndB=59904317;Parent=INV308;VarType=ShV;DupType=.
ch09	45580832	SNP342975	G	A	.	PASS	END=45580832;ChrB=ch09;StartB=59904269;EndB=59904269;Parent=INV308;VarType=ShV;DupType=.
ch09	45580849	SNP342976	T	C	.	PASS	END=45580849;ChrB=ch09;StartB=59904252;EndB=59904252;Parent=INV308;VarType=ShV;DupType=.
ch09	45580864	SNP342977	C	T	.	PASS	END=45580864;ChrB=ch09;StartB=59904237;EndB=59904237;Parent=INV308;VarType=ShV;DupType=.
ch09	45580878	SNP342978	G	T	.	PASS	END=45580878;ChrB=ch09;StartB=59904223;EndB=59904223;Parent=INV308;VarType=ShV;DupType=.
ch09	45580887	SNP342979	C	T	.	PASS	END=45580887;ChrB=ch09;StartB=59904214;EndB=59904214;Parent=INV308;VarType=ShV;DupType=.
ch09	45580922	SNP342980	A	C	.	PASS	END=45580922;ChrB=ch09;StartB=59904179;EndB=59904179;Parent=INV308;VarType=ShV;DupType=.
ch09	45580930	SNP342981	T	A	.	PASS	END=45580930;ChrB=ch09;StartB=59904171;EndB=59904171;Parent=INV308;VarType=ShV;DupType=.
ch09	45580940	SNP342982	A	G	.	PASS	END=45580940;ChrB=ch09;StartB=59904161;EndB=59904161;Parent=INV308;VarType=ShV;DupType=.
ch09	45580945	SNP342983	A	C	.	PASS	END=45580945;ChrB=ch09;StartB=59904156;EndB=59904156;Parent=INV308;VarType=ShV;DupType=.
ch09	45580948	SNP342984	C	T	.	PASS	END=45580948;ChrB=ch09;StartB=59904153;EndB=59904153;Parent=INV308;VarType=ShV;DupType=.
ch09	45580963	SNP342985	A	G	.	PASS	END=45580963;ChrB=ch09;StartB=59904138;EndB=59904138;Parent=INV308;VarType=ShV;DupType=.
ch09	45580969	SNP342986	T	G	.	PASS	END=45580969;ChrB=ch09;StartB=59904132;EndB=59904132;Parent=INV308;VarType=ShV;DupType=.
ch09	45581001	SNP342987	T	C	.	PASS	END=45581001;ChrB=ch09;StartB=59904100;EndB=59904100;Parent=INV308;VarType=ShV;DupType=.
ch09	45581002	SNP342988	G	A	.	PASS	END=45581002;ChrB=ch09;StartB=59904099;EndB=59904099;Parent=INV308;VarType=ShV;DupType=.
ch09	45581056	INS342989	G	GT	.	PASS	END=45581056;ChrB=ch09;StartB=59904045;EndB=59904044;Parent=INV308;VarType=ShV;DupType=.
ch09	45581094	SNP342990	T	A	.	PASS	END=45581094;ChrB=ch09;StartB=59904006;EndB=59904006;Parent=INV308;VarType=ShV;DupType=.
ch09	45581097	DEL342991	TG	T	.	PASS	END=45581098;ChrB=ch09;StartB=59904004;EndB=59904004;Parent=INV308;VarType=ShV;DupType=.
ch09	45581130	SNP342992	G	A	.	PASS	END=45581130;ChrB=ch09;StartB=59903971;EndB=59903971;Parent=INV308;VarType=ShV;DupType=.
ch09	45581137	DEL342993	TA	T	.	PASS	END=45581138;ChrB=ch09;StartB=59903965;EndB=59903965;Parent=INV308;VarType=ShV;DupType=.
ch09	45581141	SNP342994	A	C	.	PASS	END=45581141;ChrB=ch09;StartB=59903961;EndB=59903961;Parent=INV308;VarType=ShV;DupType=.
ch09	45581172	SNP342995	T	C	.	PASS	END=45581172;ChrB=ch09;StartB=59903930;EndB=59903930;Parent=INV308;VarType=ShV;DupType=.
ch09	45581199	SNP342996	A	T	.	PASS	END=45581199;ChrB=ch09;StartB=59903903;EndB=59903903;Parent=INV308;VarType=ShV;DupType=.
ch09	45581204	SNP342997	G	A	.	PASS	END=45581204;ChrB=ch09;StartB=59903898;EndB=59903898;Parent=INV308;VarType=ShV;DupType=.
ch09	45581227	SNP342998	T	A	.	PASS	END=45581227;ChrB=ch09;StartB=59903875;EndB=59903875;Parent=INV308;VarType=ShV;DupType=.
ch09	45581246	SNP342999	T	C	.	PASS	END=45581246;ChrB=ch09;StartB=59903856;EndB=59903856;Parent=INV308;VarType=ShV;DupType=.
ch09	45581290	INS343000	T	TG	.	PASS	END=45581290;ChrB=ch09;StartB=59903812;EndB=59903811;Parent=INV308;VarType=ShV;DupType=.
ch09	45581290	INS343001	T	TA	.	PASS	END=45581290;ChrB=ch09;StartB=59903811;EndB=59903810;Parent=INV308;VarType=ShV;DupType=.
ch09	45581307	SNP343002	C	A	.	PASS	END=45581307;ChrB=ch09;StartB=59903793;EndB=59903793;Parent=INV308;VarType=ShV;DupType=.
ch09	45581315	INS343003	A	AT	.	PASS	END=45581315;ChrB=ch09;StartB=59903785;EndB=59903784;Parent=INV308;VarType=ShV;DupType=.
ch09	45581363	SNP343004	G	T	.	PASS	END=45581363;ChrB=ch09;StartB=59903736;EndB=59903736;Parent=INV308;VarType=ShV;DupType=.
ch09	45581386	SNP343005	T	G	.	PASS	END=45581386;ChrB=ch09;StartB=59903713;EndB=59903713;Parent=INV308;VarType=ShV;DupType=.
ch09	45581416	SNP343006	A	T	.	PASS	END=45581416;ChrB=ch09;StartB=59903683;EndB=59903683;Parent=INV308;VarType=ShV;DupType=.
ch09	45581422	INS343007	T	TG	.	PASS	END=45581422;ChrB=ch09;StartB=59903677;EndB=59903676;Parent=INV308;VarType=ShV;DupType=.
ch09	45581469	INS343008	C	CT	.	PASS	END=45581469;ChrB=ch09;StartB=59903629;EndB=59903628;Parent=INV308;VarType=ShV;DupType=.
ch09	45581472	SNP343009	A	T	.	PASS	END=45581472;ChrB=ch09;StartB=59903625;EndB=59903625;Parent=INV308;VarType=ShV;DupType=.
ch09	45581497	SNP343010	A	G	.	PASS	END=45581497;ChrB=ch09;StartB=59903600;EndB=59903600;Parent=INV308;VarType=ShV;DupType=.
ch09	45581502	SNP343011	C	G	.	PASS	END=45581502;ChrB=ch09;StartB=59903595;EndB=59903595;Parent=INV308;VarType=ShV;DupType=.
ch09	45581544	SNP343012	A	T	.	PASS	END=45581544;ChrB=ch09;StartB=59903553;EndB=59903553;Parent=INV308;VarType=ShV;DupType=.
ch09	45581586	SNP343013	T	A	.	PASS	END=45581586;ChrB=ch09;StartB=59903511;EndB=59903511;Parent=INV308;VarType=ShV;DupType=.
ch09	45581618	SNP343014	G	T	.	PASS	END=45581618;ChrB=ch09;StartB=59903479;EndB=59903479;Parent=INV308;VarType=ShV;DupType=.
ch09	45581622	SNP343015	A	G	.	PASS	END=45581622;ChrB=ch09;StartB=59903475;EndB=59903475;Parent=INV308;VarType=ShV;DupType=.
ch09	45581648	SNP343016	A	T	.	PASS	END=45581648;ChrB=ch09;StartB=59903449;EndB=59903449;Parent=INV308;VarType=ShV;DupType=.
ch09	45581666	SNP343017	T	A	.	PASS	END=45581666;ChrB=ch09;StartB=59903431;EndB=59903431;Parent=INV308;VarType=ShV;DupType=.
ch09	45581674	SNP343018	A	C	.	PASS	END=45581674;ChrB=ch09;StartB=59903423;EndB=59903423;Parent=INV308;VarType=ShV;DupType=.
ch09	45581707	SNP343019	G	A	.	PASS	END=45581707;ChrB=ch09;StartB=59903390;EndB=59903390;Parent=INV308;VarType=ShV;DupType=.
ch09	45581712	SNP343020	A	G	.	PASS	END=45581712;ChrB=ch09;StartB=59903385;EndB=59903385;Parent=INV308;VarType=ShV;DupType=.
ch09	45581727	SNP343021	T	A	.	PASS	END=45581727;ChrB=ch09;StartB=59903370;EndB=59903370;Parent=INV308;VarType=ShV;DupType=.
ch09	45581757	SNP343022	G	T	.	PASS	END=45581757;ChrB=ch09;StartB=59903340;EndB=59903340;Parent=INV308;VarType=ShV;DupType=.
ch09	45581758	SNP343023	A	G	.	PASS	END=45581758;ChrB=ch09;StartB=59903339;EndB=59903339;Parent=INV308;VarType=ShV;DupType=.
ch09	45581795	SNP343024	T	G	.	PASS	END=45581795;ChrB=ch09;StartB=59903302;EndB=59903302;Parent=INV308;VarType=ShV;DupType=.
ch09	45581802	SNP343025	A	G	.	PASS	END=45581802;ChrB=ch09;StartB=59903295;EndB=59903295;Parent=INV308;VarType=ShV;DupType=.
ch09	45581808	SNP343026	A	G	.	PASS	END=45581808;ChrB=ch09;StartB=59903289;EndB=59903289;Parent=INV308;VarType=ShV;DupType=.
ch09	45581832	SNP343027	A	G	.	PASS	END=45581832;ChrB=ch09;StartB=59903265;EndB=59903265;Parent=INV308;VarType=ShV;DupType=.
ch09	45581853	SNP343028	A	C	.	PASS	END=45581853;ChrB=ch09;StartB=59903244;EndB=59903244;Parent=INV308;VarType=ShV;DupType=.
ch09	45581854	SNP343029	T	A	.	PASS	END=45581854;ChrB=ch09;StartB=59903243;EndB=59903243;Parent=INV308;VarType=ShV;DupType=.
ch09	45581935	SNP343030	T	A	.	PASS	END=45581935;ChrB=ch09;StartB=59903162;EndB=59903162;Parent=INV308;VarType=ShV;DupType=.
ch09	45581939	SNP343031	A	G	.	PASS	END=45581939;ChrB=ch09;StartB=59903158;EndB=59903158;Parent=INV308;VarType=ShV;DupType=.
ch09	45581982	SNP343032	T	A	.	PASS	END=45581982;ChrB=ch09;StartB=59903115;EndB=59903115;Parent=INV308;VarType=ShV;DupType=.
ch09	45581987	SNP343033	G	A	.	PASS	END=45581987;ChrB=ch09;StartB=59903110;EndB=59903110;Parent=INV308;VarType=ShV;DupType=.
ch09	45581994	SNP343034	G	T	.	PASS	END=45581994;ChrB=ch09;StartB=59903103;EndB=59903103;Parent=INV308;VarType=ShV;DupType=.
ch09	45582026	INS343035	G	GT	.	PASS	END=45582026;ChrB=ch09;StartB=59903071;EndB=59903070;Parent=INV308;VarType=ShV;DupType=.
ch09	45582030	SNP343036	A	G	.	PASS	END=45582030;ChrB=ch09;StartB=59903066;EndB=59903066;Parent=INV308;VarType=ShV;DupType=.
ch09	45582113	SNP343037	A	T	.	PASS	END=45582113;ChrB=ch09;StartB=59902983;EndB=59902983;Parent=INV308;VarType=ShV;DupType=.
ch09	45582117	SNP343038	A	G	.	PASS	END=45582117;ChrB=ch09;StartB=59902979;EndB=59902979;Parent=INV308;VarType=ShV;DupType=.
ch09	45582139	SNP343039	A	T	.	PASS	END=45582139;ChrB=ch09;StartB=59902957;EndB=59902957;Parent=INV308;VarType=ShV;DupType=.
ch09	45582142	DEL343040	CTT	C	.	PASS	END=45582144;ChrB=ch09;StartB=59902955;EndB=59902955;Parent=INV308;VarType=ShV;DupType=.
ch09	45582182	SNP343041	A	G	.	PASS	END=45582182;ChrB=ch09;StartB=59902916;EndB=59902916;Parent=INV308;VarType=ShV;DupType=.
ch09	45582195	SNP343042	G	A	.	PASS	END=45582195;ChrB=ch09;StartB=59902903;EndB=59902903;Parent=INV308;VarType=ShV;DupType=.
ch09	45582196	SNP343043	T	A	.	PASS	END=45582196;ChrB=ch09;StartB=59902902;EndB=59902902;Parent=INV308;VarType=ShV;DupType=.
ch09	45582224	SNP343044	A	G	.	PASS	END=45582224;ChrB=ch09;StartB=59902874;EndB=59902874;Parent=INV308;VarType=ShV;DupType=.
ch09	45582241	SNP343045	C	A	.	PASS	END=45582241;ChrB=ch09;StartB=59902857;EndB=59902857;Parent=INV308;VarType=ShV;DupType=.
ch09	45582251	SNP343046	T	A	.	PASS	END=45582251;ChrB=ch09;StartB=59902847;EndB=59902847;Parent=INV308;VarType=ShV;DupType=.
ch09	45582294	SNP343047	T	A	.	PASS	END=45582294;ChrB=ch09;StartB=59902804;EndB=59902804;Parent=INV308;VarType=ShV;DupType=.
ch09	45582395	SNP343048	A	T	.	PASS	END=45582395;ChrB=ch09;StartB=59902703;EndB=59902703;Parent=INV308;VarType=ShV;DupType=.
ch09	45582397	SNP343049	C	T	.	PASS	END=45582397;ChrB=ch09;StartB=59902701;EndB=59902701;Parent=INV308;VarType=ShV;DupType=.
ch09	45582401	SNP343050	G	A	.	PASS	END=45582401;ChrB=ch09;StartB=59902697;EndB=59902697;Parent=INV308;VarType=ShV;DupType=.
ch09	45582424	SNP343051	C	T	.	PASS	END=45582424;ChrB=ch09;StartB=59902674;EndB=59902674;Parent=INV308;VarType=ShV;DupType=.
ch09	45582442	SNP343052	C	A	.	PASS	END=45582442;ChrB=ch09;StartB=59902656;EndB=59902656;Parent=INV308;VarType=ShV;DupType=.
ch09	45582454	SNP343053	A	T	.	PASS	END=45582454;ChrB=ch09;StartB=59902644;EndB=59902644;Parent=INV308;VarType=ShV;DupType=.
ch09	45582477	SNP343054	T	G	.	PASS	END=45582477;ChrB=ch09;StartB=59902621;EndB=59902621;Parent=INV308;VarType=ShV;DupType=.
ch09	45582480	SNP343055	C	A	.	PASS	END=45582480;ChrB=ch09;StartB=59902618;EndB=59902618;Parent=INV308;VarType=ShV;DupType=.
ch09	45582498	SNP343056	G	C	.	PASS	END=45582498;ChrB=ch09;StartB=59902600;EndB=59902600;Parent=INV308;VarType=ShV;DupType=.
ch09	45582509	SNP343057	T	A	.	PASS	END=45582509;ChrB=ch09;StartB=59902589;EndB=59902589;Parent=INV308;VarType=ShV;DupType=.
ch09	45582557	SNP343058	C	A	.	PASS	END=45582557;ChrB=ch09;StartB=59902541;EndB=59902541;Parent=INV308;VarType=ShV;DupType=.
ch09	45582577	SNP343059	T	A	.	PASS	END=45582577;ChrB=ch09;StartB=59902521;EndB=59902521;Parent=INV308;VarType=ShV;DupType=.
ch09	45582594	SNP343060	C	G	.	PASS	END=45582594;ChrB=ch09;StartB=59902504;EndB=59902504;Parent=INV308;VarType=ShV;DupType=.
ch09	45582619	SNP343061	C	A	.	PASS	END=45582619;ChrB=ch09;StartB=59902479;EndB=59902479;Parent=INV308;VarType=ShV;DupType=.
ch09	45582629	SNP343062	C	A	.	PASS	END=45582629;ChrB=ch09;StartB=59902469;EndB=59902469;Parent=INV308;VarType=ShV;DupType=.
ch09	45582636	DEL343063	AG	A	.	PASS	END=45582637;ChrB=ch09;StartB=59902463;EndB=59902463;Parent=INV308;VarType=ShV;DupType=.
ch09	45582682	SNP343064	G	A	.	PASS	END=45582682;ChrB=ch09;StartB=59902417;EndB=59902417;Parent=INV308;VarType=ShV;DupType=.
ch09	45582683	SNP343065	T	G	.	PASS	END=45582683;ChrB=ch09;StartB=59902416;EndB=59902416;Parent=INV308;VarType=ShV;DupType=.
ch09	45582711	INS343066	T	TA	.	PASS	END=45582711;ChrB=ch09;StartB=59902388;EndB=59902387;Parent=INV308;VarType=ShV;DupType=.
ch09	45582716	SNP343067	C	A	.	PASS	END=45582716;ChrB=ch09;StartB=59902382;EndB=59902382;Parent=INV308;VarType=ShV;DupType=.
ch09	45582722	SNP343068	T	G	.	PASS	END=45582722;ChrB=ch09;StartB=59902376;EndB=59902376;Parent=INV308;VarType=ShV;DupType=.
ch09	45582724	SNP343069	A	G	.	PASS	END=45582724;ChrB=ch09;StartB=59902374;EndB=59902374;Parent=INV308;VarType=ShV;DupType=.
ch09	45582738	SNP343070	C	T	.	PASS	END=45582738;ChrB=ch09;StartB=59902360;EndB=59902360;Parent=INV308;VarType=ShV;DupType=.
ch09	45582743	SNP343071	C	T	.	PASS	END=45582743;ChrB=ch09;StartB=59902355;EndB=59902355;Parent=INV308;VarType=ShV;DupType=.
ch09	45582850	SNP343072	C	A	.	PASS	END=45582850;ChrB=ch09;StartB=59902248;EndB=59902248;Parent=INV308;VarType=ShV;DupType=.
ch09	45582853	SNP343073	T	A	.	PASS	END=45582853;ChrB=ch09;StartB=59902245;EndB=59902245;Parent=INV308;VarType=ShV;DupType=.
ch09	45582860	SNP343074	C	A	.	PASS	END=45582860;ChrB=ch09;StartB=59902238;EndB=59902238;Parent=INV308;VarType=ShV;DupType=.
ch09	45582894	SNP343075	A	G	.	PASS	END=45582894;ChrB=ch09;StartB=59902204;EndB=59902204;Parent=INV308;VarType=ShV;DupType=.
ch09	45582935	SNP343076	G	A	.	PASS	END=45582935;ChrB=ch09;StartB=59902163;EndB=59902163;Parent=INV308;VarType=ShV;DupType=.
ch09	45582942	SNP343077	A	G	.	PASS	END=45582942;ChrB=ch09;StartB=59902156;EndB=59902156;Parent=INV308;VarType=ShV;DupType=.
ch09	45583010	SNP343078	G	A	.	PASS	END=45583010;ChrB=ch09;StartB=59902088;EndB=59902088;Parent=INV308;VarType=ShV;DupType=.
ch09	45583015	SNP343079	T	C	.	PASS	END=45583015;ChrB=ch09;StartB=59902083;EndB=59902083;Parent=INV308;VarType=ShV;DupType=.
ch09	45583020	SNP343080	T	A	.	PASS	END=45583020;ChrB=ch09;StartB=59902078;EndB=59902078;Parent=INV308;VarType=ShV;DupType=.
ch09	45583040	SNP343081	C	G	.	PASS	END=45583040;ChrB=ch09;StartB=59902058;EndB=59902058;Parent=INV308;VarType=ShV;DupType=.
ch09	45583045	SNP343082	A	T	.	PASS	END=45583045;ChrB=ch09;StartB=59902053;EndB=59902053;Parent=INV308;VarType=ShV;DupType=.
ch09	45583049	SNP343083	A	G	.	PASS	END=45583049;ChrB=ch09;StartB=59902049;EndB=59902049;Parent=INV308;VarType=ShV;DupType=.
ch09	45583086	SNP343084	T	A	.	PASS	END=45583086;ChrB=ch09;StartB=59902012;EndB=59902012;Parent=INV308;VarType=ShV;DupType=.
ch09	45583094	SNP343085	G	A	.	PASS	END=45583094;ChrB=ch09;StartB=59902004;EndB=59902004;Parent=INV308;VarType=ShV;DupType=.
ch09	45583119	SNP343086	A	T	.	PASS	END=45583119;ChrB=ch09;StartB=59901979;EndB=59901979;Parent=INV308;VarType=ShV;DupType=.
ch09	45583123	INS343087	T	TG	.	PASS	END=45583123;ChrB=ch09;StartB=59901975;EndB=59901974;Parent=INV308;VarType=ShV;DupType=.
ch09	45583124	SNP343088	T	A	.	PASS	END=45583124;ChrB=ch09;StartB=59901973;EndB=59901973;Parent=INV308;VarType=ShV;DupType=.
ch09	45583166	SNP343089	C	A	.	PASS	END=45583166;ChrB=ch09;StartB=59901931;EndB=59901931;Parent=INV308;VarType=ShV;DupType=.
ch09	45583180	DEL343090	AAG	A	.	PASS	END=45583182;ChrB=ch09;StartB=59901918;EndB=59901918;Parent=INV308;VarType=ShV;DupType=.
ch09	45583235	SNP343091	C	T	.	PASS	END=45583235;ChrB=ch09;StartB=59901864;EndB=59901864;Parent=INV308;VarType=ShV;DupType=.
ch09	45583254	SNP343092	A	G	.	PASS	END=45583254;ChrB=ch09;StartB=59901845;EndB=59901845;Parent=INV308;VarType=ShV;DupType=.
ch09	45583255	SNP343093	T	A	.	PASS	END=45583255;ChrB=ch09;StartB=59901844;EndB=59901844;Parent=INV308;VarType=ShV;DupType=.
ch09	45583268	SNP343094	T	C	.	PASS	END=45583268;ChrB=ch09;StartB=59901831;EndB=59901831;Parent=INV308;VarType=ShV;DupType=.
ch09	45583277	SNP343095	T	C	.	PASS	END=45583277;ChrB=ch09;StartB=59901822;EndB=59901822;Parent=INV308;VarType=ShV;DupType=.
ch09	45583279	SNP343096	C	T	.	PASS	END=45583279;ChrB=ch09;StartB=59901820;EndB=59901820;Parent=INV308;VarType=ShV;DupType=.
ch09	45583286	SNP343097	G	T	.	PASS	END=45583286;ChrB=ch09;StartB=59901813;EndB=59901813;Parent=INV308;VarType=ShV;DupType=.
ch09	45583291	SNP343098	G	T	.	PASS	END=45583291;ChrB=ch09;StartB=59901808;EndB=59901808;Parent=INV308;VarType=ShV;DupType=.
ch09	45583292	SNP343099	C	G	.	PASS	END=45583292;ChrB=ch09;StartB=59901807;EndB=59901807;Parent=INV308;VarType=ShV;DupType=.
ch09	45583329	SNP343100	C	A	.	PASS	END=45583329;ChrB=ch09;StartB=59901770;EndB=59901770;Parent=INV308;VarType=ShV;DupType=.
ch09	45583413	SNP343101	C	T	.	PASS	END=45583413;ChrB=ch09;StartB=59901686;EndB=59901686;Parent=INV308;VarType=ShV;DupType=.
ch09	45583416	SNP343102	T	G	.	PASS	END=45583416;ChrB=ch09;StartB=59901683;EndB=59901683;Parent=INV308;VarType=ShV;DupType=.
ch09	45583431	SNP343103	A	T	.	PASS	END=45583431;ChrB=ch09;StartB=59901668;EndB=59901668;Parent=INV308;VarType=ShV;DupType=.
ch09	45583492	SNP343104	T	A	.	PASS	END=45583492;ChrB=ch09;StartB=59901607;EndB=59901607;Parent=INV308;VarType=ShV;DupType=.
ch09	45583493	SNP343105	T	C	.	PASS	END=45583493;ChrB=ch09;StartB=59901606;EndB=59901606;Parent=INV308;VarType=ShV;DupType=.
ch09	45583533	SNP343106	A	C	.	PASS	END=45583533;ChrB=ch09;StartB=59901566;EndB=59901566;Parent=INV308;VarType=ShV;DupType=.
ch09	45583567	SNP343107	G	T	.	PASS	END=45583567;ChrB=ch09;StartB=59901532;EndB=59901532;Parent=INV308;VarType=ShV;DupType=.
ch09	45583606	SNP343108	A	T	.	PASS	END=45583606;ChrB=ch09;StartB=59901493;EndB=59901493;Parent=INV308;VarType=ShV;DupType=.
ch09	45583680	HDR1480	N	<HDR>	.	PASS	END=45584170;ChrB=ch09;StartB=59901419;EndB=59900927;Parent=INV308;VarType=ShV;DupType=.
ch09	45584171	INVAL1931	N	<INVAL>	.	PASS	END=45587177;ChrB=ch09;StartB=59900926;EndB=59897920;Parent=INV308;VarType=.;DupType=.
ch09	45584236	SNP343109	T	G	.	PASS	END=45584236;ChrB=ch09;StartB=59900861;EndB=59900861;Parent=INV308;VarType=ShV;DupType=.
ch09	45584279	DEL343110	AT	A	.	PASS	END=45584280;ChrB=ch09;StartB=59900819;EndB=59900819;Parent=INV308;VarType=ShV;DupType=.
ch09	45584308	SNP343111	C	T	.	PASS	END=45584308;ChrB=ch09;StartB=59900790;EndB=59900790;Parent=INV308;VarType=ShV;DupType=.
ch09	45584336	SNP343112	A	C	.	PASS	END=45584336;ChrB=ch09;StartB=59900762;EndB=59900762;Parent=INV308;VarType=ShV;DupType=.
ch09	45584345	SNP343113	C	T	.	PASS	END=45584345;ChrB=ch09;StartB=59900753;EndB=59900753;Parent=INV308;VarType=ShV;DupType=.
ch09	45584353	SNP343114	T	A	.	PASS	END=45584353;ChrB=ch09;StartB=59900745;EndB=59900745;Parent=INV308;VarType=ShV;DupType=.
ch09	45584389	SNP343115	T	G	.	PASS	END=45584389;ChrB=ch09;StartB=59900709;EndB=59900709;Parent=INV308;VarType=ShV;DupType=.
ch09	45584390	SNP343116	T	C	.	PASS	END=45584390;ChrB=ch09;StartB=59900708;EndB=59900708;Parent=INV308;VarType=ShV;DupType=.
ch09	45584407	SNP343117	G	A	.	PASS	END=45584407;ChrB=ch09;StartB=59900691;EndB=59900691;Parent=INV308;VarType=ShV;DupType=.
ch09	45584420	SNP343118	G	A	.	PASS	END=45584420;ChrB=ch09;StartB=59900678;EndB=59900678;Parent=INV308;VarType=ShV;DupType=.
ch09	45584430	SNP343119	G	C	.	PASS	END=45584430;ChrB=ch09;StartB=59900668;EndB=59900668;Parent=INV308;VarType=ShV;DupType=.
ch09	45584434	SNP343120	T	G	.	PASS	END=45584434;ChrB=ch09;StartB=59900664;EndB=59900664;Parent=INV308;VarType=ShV;DupType=.
ch09	45584447	SNP343121	C	T	.	PASS	END=45584447;ChrB=ch09;StartB=59900651;EndB=59900651;Parent=INV308;VarType=ShV;DupType=.
ch09	45584468	SNP343122	T	C	.	PASS	END=45584468;ChrB=ch09;StartB=59900630;EndB=59900630;Parent=INV308;VarType=ShV;DupType=.
ch09	45584497	SNP343123	G	T	.	PASS	END=45584497;ChrB=ch09;StartB=59900601;EndB=59900601;Parent=INV308;VarType=ShV;DupType=.
ch09	45584511	SNP343124	C	G	.	PASS	END=45584511;ChrB=ch09;StartB=59900587;EndB=59900587;Parent=INV308;VarType=ShV;DupType=.
ch09	45584521	SNP343125	G	A	.	PASS	END=45584521;ChrB=ch09;StartB=59900577;EndB=59900577;Parent=INV308;VarType=ShV;DupType=.
ch09	45584522	SNP343126	C	A	.	PASS	END=45584522;ChrB=ch09;StartB=59900576;EndB=59900576;Parent=INV308;VarType=ShV;DupType=.
ch09	45584526	SNP343127	T	A	.	PASS	END=45584526;ChrB=ch09;StartB=59900572;EndB=59900572;Parent=INV308;VarType=ShV;DupType=.
ch09	45584529	SNP343128	A	G	.	PASS	END=45584529;ChrB=ch09;StartB=59900569;EndB=59900569;Parent=INV308;VarType=ShV;DupType=.
ch09	45584595	SNP343129	A	C	.	PASS	END=45584595;ChrB=ch09;StartB=59900503;EndB=59900503;Parent=INV308;VarType=ShV;DupType=.
ch09	45584610	SNP343130	C	T	.	PASS	END=45584610;ChrB=ch09;StartB=59900488;EndB=59900488;Parent=INV308;VarType=ShV;DupType=.
ch09	45584613	SNP343131	T	A	.	PASS	END=45584613;ChrB=ch09;StartB=59900485;EndB=59900485;Parent=INV308;VarType=ShV;DupType=.
ch09	45584630	DEL343132	CCA	C	.	PASS	END=45584632;ChrB=ch09;StartB=59900469;EndB=59900469;Parent=INV308;VarType=ShV;DupType=.
ch09	45584641	SNP343133	A	C	.	PASS	END=45584641;ChrB=ch09;StartB=59900459;EndB=59900459;Parent=INV308;VarType=ShV;DupType=.
ch09	45584649	SNP343134	G	A	.	PASS	END=45584649;ChrB=ch09;StartB=59900451;EndB=59900451;Parent=INV308;VarType=ShV;DupType=.
ch09	45584659	SNP343135	A	T	.	PASS	END=45584659;ChrB=ch09;StartB=59900441;EndB=59900441;Parent=INV308;VarType=ShV;DupType=.
ch09	45584667	SNP343136	A	G	.	PASS	END=45584667;ChrB=ch09;StartB=59900433;EndB=59900433;Parent=INV308;VarType=ShV;DupType=.
ch09	45584668	SNP343137	G	A	.	PASS	END=45584668;ChrB=ch09;StartB=59900432;EndB=59900432;Parent=INV308;VarType=ShV;DupType=.
ch09	45584678	SNP343138	T	C	.	PASS	END=45584678;ChrB=ch09;StartB=59900422;EndB=59900422;Parent=INV308;VarType=ShV;DupType=.
ch09	45584686	SNP343139	C	T	.	PASS	END=45584686;ChrB=ch09;StartB=59900414;EndB=59900414;Parent=INV308;VarType=ShV;DupType=.
ch09	45584712	SNP343140	C	G	.	PASS	END=45584712;ChrB=ch09;StartB=59900388;EndB=59900388;Parent=INV308;VarType=ShV;DupType=.
ch09	45584721	SNP343141	G	T	.	PASS	END=45584721;ChrB=ch09;StartB=59900379;EndB=59900379;Parent=INV308;VarType=ShV;DupType=.
ch09	45584735	SNP343142	G	A	.	PASS	END=45584735;ChrB=ch09;StartB=59900365;EndB=59900365;Parent=INV308;VarType=ShV;DupType=.
ch09	45584777	SNP343143	A	G	.	PASS	END=45584777;ChrB=ch09;StartB=59900323;EndB=59900323;Parent=INV308;VarType=ShV;DupType=.
ch09	45584778	SNP343144	A	C	.	PASS	END=45584778;ChrB=ch09;StartB=59900322;EndB=59900322;Parent=INV308;VarType=ShV;DupType=.
ch09	45584816	SNP343145	C	T	.	PASS	END=45584816;ChrB=ch09;StartB=59900284;EndB=59900284;Parent=INV308;VarType=ShV;DupType=.
ch09	45584825	SNP343146	T	C	.	PASS	END=45584825;ChrB=ch09;StartB=59900275;EndB=59900275;Parent=INV308;VarType=ShV;DupType=.
ch09	45584848	SNP343147	C	A	.	PASS	END=45584848;ChrB=ch09;StartB=59900252;EndB=59900252;Parent=INV308;VarType=ShV;DupType=.
ch09	45584849	SNP343148	G	T	.	PASS	END=45584849;ChrB=ch09;StartB=59900251;EndB=59900251;Parent=INV308;VarType=ShV;DupType=.
ch09	45584866	SNP343149	T	G	.	PASS	END=45584866;ChrB=ch09;StartB=59900234;EndB=59900234;Parent=INV308;VarType=ShV;DupType=.
ch09	45584872	SNP343150	C	G	.	PASS	END=45584872;ChrB=ch09;StartB=59900228;EndB=59900228;Parent=INV308;VarType=ShV;DupType=.
ch09	45584874	SNP343151	A	G	.	PASS	END=45584874;ChrB=ch09;StartB=59900226;EndB=59900226;Parent=INV308;VarType=ShV;DupType=.
ch09	45584895	SNP343152	A	C	.	PASS	END=45584895;ChrB=ch09;StartB=59900205;EndB=59900205;Parent=INV308;VarType=ShV;DupType=.
ch09	45584896	INS343153	C	CT	.	PASS	END=45584896;ChrB=ch09;StartB=59900204;EndB=59900203;Parent=INV308;VarType=ShV;DupType=.
ch09	45584896	INS343154	C	CT	.	PASS	END=45584896;ChrB=ch09;StartB=59900203;EndB=59900202;Parent=INV308;VarType=ShV;DupType=.
ch09	45584933	SNP343155	T	G	.	PASS	END=45584933;ChrB=ch09;StartB=59900165;EndB=59900165;Parent=INV308;VarType=ShV;DupType=.
ch09	45584973	SNP343156	A	T	.	PASS	END=45584973;ChrB=ch09;StartB=59900125;EndB=59900125;Parent=INV308;VarType=ShV;DupType=.
ch09	45585015	SNP343157	A	C	.	PASS	END=45585015;ChrB=ch09;StartB=59900083;EndB=59900083;Parent=INV308;VarType=ShV;DupType=.
ch09	45585066	SNP343158	T	G	.	PASS	END=45585066;ChrB=ch09;StartB=59900032;EndB=59900032;Parent=INV308;VarType=ShV;DupType=.
ch09	45585076	SNP343159	A	G	.	PASS	END=45585076;ChrB=ch09;StartB=59900022;EndB=59900022;Parent=INV308;VarType=ShV;DupType=.
ch09	45585110	SNP343160	G	C	.	PASS	END=45585110;ChrB=ch09;StartB=59899988;EndB=59899988;Parent=INV308;VarType=ShV;DupType=.
ch09	45585119	SNP343161	A	G	.	PASS	END=45585119;ChrB=ch09;StartB=59899979;EndB=59899979;Parent=INV308;VarType=ShV;DupType=.
ch09	45585175	SNP343162	A	T	.	PASS	END=45585175;ChrB=ch09;StartB=59899923;EndB=59899923;Parent=INV308;VarType=ShV;DupType=.
ch09	45585184	SNP343163	T	C	.	PASS	END=45585184;ChrB=ch09;StartB=59899914;EndB=59899914;Parent=INV308;VarType=ShV;DupType=.
ch09	45585200	SNP343164	A	T	.	PASS	END=45585200;ChrB=ch09;StartB=59899898;EndB=59899898;Parent=INV308;VarType=ShV;DupType=.
ch09	45585279	SNP343165	C	T	.	PASS	END=45585279;ChrB=ch09;StartB=59899819;EndB=59899819;Parent=INV308;VarType=ShV;DupType=.
ch09	45585284	SNP343166	C	G	.	PASS	END=45585284;ChrB=ch09;StartB=59899814;EndB=59899814;Parent=INV308;VarType=ShV;DupType=.
ch09	45585289	INS343167	G	GC	.	PASS	END=45585289;ChrB=ch09;StartB=59899809;EndB=59899808;Parent=INV308;VarType=ShV;DupType=.
ch09	45585373	SNP343168	A	C	.	PASS	END=45585373;ChrB=ch09;StartB=59899724;EndB=59899724;Parent=INV308;VarType=ShV;DupType=.
ch09	45585420	SNP343169	T	C	.	PASS	END=45585420;ChrB=ch09;StartB=59899677;EndB=59899677;Parent=INV308;VarType=ShV;DupType=.
ch09	45585442	SNP343170	T	G	.	PASS	END=45585442;ChrB=ch09;StartB=59899655;EndB=59899655;Parent=INV308;VarType=ShV;DupType=.
ch09	45585448	SNP343171	G	T	.	PASS	END=45585448;ChrB=ch09;StartB=59899649;EndB=59899649;Parent=INV308;VarType=ShV;DupType=.
ch09	45585503	SNP343172	A	G	.	PASS	END=45585503;ChrB=ch09;StartB=59899594;EndB=59899594;Parent=INV308;VarType=ShV;DupType=.
ch09	45585511	SNP343173	A	C	.	PASS	END=45585511;ChrB=ch09;StartB=59899586;EndB=59899586;Parent=INV308;VarType=ShV;DupType=.
ch09	45585523	SNP343174	A	T	.	PASS	END=45585523;ChrB=ch09;StartB=59899574;EndB=59899574;Parent=INV308;VarType=ShV;DupType=.
ch09	45585569	SNP343175	C	T	.	PASS	END=45585569;ChrB=ch09;StartB=59899528;EndB=59899528;Parent=INV308;VarType=ShV;DupType=.
ch09	45585570	SNP343176	T	C	.	PASS	END=45585570;ChrB=ch09;StartB=59899527;EndB=59899527;Parent=INV308;VarType=ShV;DupType=.
ch09	45585610	SNP343177	T	C	.	PASS	END=45585610;ChrB=ch09;StartB=59899487;EndB=59899487;Parent=INV308;VarType=ShV;DupType=.
ch09	45585628	SNP343178	C	A	.	PASS	END=45585628;ChrB=ch09;StartB=59899469;EndB=59899469;Parent=INV308;VarType=ShV;DupType=.
ch09	45585650	SNP343179	C	G	.	PASS	END=45585650;ChrB=ch09;StartB=59899447;EndB=59899447;Parent=INV308;VarType=ShV;DupType=.
ch09	45585667	INS343180	T	TC	.	PASS	END=45585667;ChrB=ch09;StartB=59899430;EndB=59899429;Parent=INV308;VarType=ShV;DupType=.
ch09	45585694	SNP343181	A	G	.	PASS	END=45585694;ChrB=ch09;StartB=59899402;EndB=59899402;Parent=INV308;VarType=ShV;DupType=.
ch09	45585695	SNP343182	G	T	.	PASS	END=45585695;ChrB=ch09;StartB=59899401;EndB=59899401;Parent=INV308;VarType=ShV;DupType=.
ch09	45585754	SNP343183	A	G	.	PASS	END=45585754;ChrB=ch09;StartB=59899342;EndB=59899342;Parent=INV308;VarType=ShV;DupType=.
ch09	45585760	SNP343184	G	T	.	PASS	END=45585760;ChrB=ch09;StartB=59899336;EndB=59899336;Parent=INV308;VarType=ShV;DupType=.
ch09	45585788	SNP343185	G	A	.	PASS	END=45585788;ChrB=ch09;StartB=59899308;EndB=59899308;Parent=INV308;VarType=ShV;DupType=.
ch09	45585807	SNP343186	A	G	.	PASS	END=45585807;ChrB=ch09;StartB=59899289;EndB=59899289;Parent=INV308;VarType=ShV;DupType=.
ch09	45585824	SNP343187	A	C	.	PASS	END=45585824;ChrB=ch09;StartB=59899272;EndB=59899272;Parent=INV308;VarType=ShV;DupType=.
ch09	45585829	SNP343188	A	T	.	PASS	END=45585829;ChrB=ch09;StartB=59899267;EndB=59899267;Parent=INV308;VarType=ShV;DupType=.
ch09	45585840	SNP343189	T	C	.	PASS	END=45585840;ChrB=ch09;StartB=59899256;EndB=59899256;Parent=INV308;VarType=ShV;DupType=.
ch09	45585910	SNP343190	A	G	.	PASS	END=45585910;ChrB=ch09;StartB=59899186;EndB=59899186;Parent=INV308;VarType=ShV;DupType=.
ch09	45585936	SNP343191	T	C	.	PASS	END=45585936;ChrB=ch09;StartB=59899160;EndB=59899160;Parent=INV308;VarType=ShV;DupType=.
ch09	45585949	SNP343192	T	G	.	PASS	END=45585949;ChrB=ch09;StartB=59899147;EndB=59899147;Parent=INV308;VarType=ShV;DupType=.
ch09	45585958	SNP343193	T	C	.	PASS	END=45585958;ChrB=ch09;StartB=59899138;EndB=59899138;Parent=INV308;VarType=ShV;DupType=.
ch09	45585963	SNP343194	C	T	.	PASS	END=45585963;ChrB=ch09;StartB=59899133;EndB=59899133;Parent=INV308;VarType=ShV;DupType=.
ch09	45585968	SNP343195	T	C	.	PASS	END=45585968;ChrB=ch09;StartB=59899128;EndB=59899128;Parent=INV308;VarType=ShV;DupType=.
ch09	45585970	SNP343196	G	T	.	PASS	END=45585970;ChrB=ch09;StartB=59899126;EndB=59899126;Parent=INV308;VarType=ShV;DupType=.
ch09	45585971	SNP343197	T	C	.	PASS	END=45585971;ChrB=ch09;StartB=59899125;EndB=59899125;Parent=INV308;VarType=ShV;DupType=.
ch09	45586020	SNP343198	T	A	.	PASS	END=45586020;ChrB=ch09;StartB=59899076;EndB=59899076;Parent=INV308;VarType=ShV;DupType=.
ch09	45586041	SNP343199	A	T	.	PASS	END=45586041;ChrB=ch09;StartB=59899055;EndB=59899055;Parent=INV308;VarType=ShV;DupType=.
ch09	45586043	SNP343200	T	A	.	PASS	END=45586043;ChrB=ch09;StartB=59899053;EndB=59899053;Parent=INV308;VarType=ShV;DupType=.
ch09	45586044	SNP343201	A	T	.	PASS	END=45586044;ChrB=ch09;StartB=59899052;EndB=59899052;Parent=INV308;VarType=ShV;DupType=.
ch09	45586083	SNP343202	A	G	.	PASS	END=45586083;ChrB=ch09;StartB=59899013;EndB=59899013;Parent=INV308;VarType=ShV;DupType=.
ch09	45586092	SNP343203	G	T	.	PASS	END=45586092;ChrB=ch09;StartB=59899004;EndB=59899004;Parent=INV308;VarType=ShV;DupType=.
ch09	45586101	SNP343204	A	T	.	PASS	END=45586101;ChrB=ch09;StartB=59898995;EndB=59898995;Parent=INV308;VarType=ShV;DupType=.
ch09	45586126	SNP343205	G	C	.	PASS	END=45586126;ChrB=ch09;StartB=59898970;EndB=59898970;Parent=INV308;VarType=ShV;DupType=.
ch09	45586128	SNP343206	A	G	.	PASS	END=45586128;ChrB=ch09;StartB=59898968;EndB=59898968;Parent=INV308;VarType=ShV;DupType=.
ch09	45586138	SNP343207	A	C	.	PASS	END=45586138;ChrB=ch09;StartB=59898958;EndB=59898958;Parent=INV308;VarType=ShV;DupType=.
ch09	45586155	DEL343208	GT	G	.	PASS	END=45586156;ChrB=ch09;StartB=59898942;EndB=59898942;Parent=INV308;VarType=ShV;DupType=.
ch09	45586178	SNP343209	A	G	.	PASS	END=45586178;ChrB=ch09;StartB=59898919;EndB=59898919;Parent=INV308;VarType=ShV;DupType=.
ch09	45586179	SNP343210	T	C	.	PASS	END=45586179;ChrB=ch09;StartB=59898918;EndB=59898918;Parent=INV308;VarType=ShV;DupType=.
ch09	45586211	SNP343211	T	C	.	PASS	END=45586211;ChrB=ch09;StartB=59898886;EndB=59898886;Parent=INV308;VarType=ShV;DupType=.
ch09	45586228	SNP343212	C	A	.	PASS	END=45586228;ChrB=ch09;StartB=59898869;EndB=59898869;Parent=INV308;VarType=ShV;DupType=.
ch09	45586229	SNP343213	A	T	.	PASS	END=45586229;ChrB=ch09;StartB=59898868;EndB=59898868;Parent=INV308;VarType=ShV;DupType=.
ch09	45586244	SNP343214	A	C	.	PASS	END=45586244;ChrB=ch09;StartB=59898853;EndB=59898853;Parent=INV308;VarType=ShV;DupType=.
ch09	45586255	SNP343215	A	T	.	PASS	END=45586255;ChrB=ch09;StartB=59898842;EndB=59898842;Parent=INV308;VarType=ShV;DupType=.
ch09	45586269	SNP343216	C	A	.	PASS	END=45586269;ChrB=ch09;StartB=59898828;EndB=59898828;Parent=INV308;VarType=ShV;DupType=.
ch09	45586310	SNP343217	T	G	.	PASS	END=45586310;ChrB=ch09;StartB=59898787;EndB=59898787;Parent=INV308;VarType=ShV;DupType=.
ch09	45586327	SNP343218	G	T	.	PASS	END=45586327;ChrB=ch09;StartB=59898770;EndB=59898770;Parent=INV308;VarType=ShV;DupType=.
ch09	45586423	SNP343219	A	T	.	PASS	END=45586423;ChrB=ch09;StartB=59898674;EndB=59898674;Parent=INV308;VarType=ShV;DupType=.
ch09	45586464	SNP343220	G	T	.	PASS	END=45586464;ChrB=ch09;StartB=59898633;EndB=59898633;Parent=INV308;VarType=ShV;DupType=.
ch09	45586491	SNP343221	G	A	.	PASS	END=45586491;ChrB=ch09;StartB=59898606;EndB=59898606;Parent=INV308;VarType=ShV;DupType=.
ch09	45586499	SNP343222	T	A	.	PASS	END=45586499;ChrB=ch09;StartB=59898598;EndB=59898598;Parent=INV308;VarType=ShV;DupType=.
ch09	45586524	SNP343223	C	T	.	PASS	END=45586524;ChrB=ch09;StartB=59898573;EndB=59898573;Parent=INV308;VarType=ShV;DupType=.
ch09	45586586	SNP343224	T	C	.	PASS	END=45586586;ChrB=ch09;StartB=59898511;EndB=59898511;Parent=INV308;VarType=ShV;DupType=.
ch09	45586625	SNP343225	A	G	.	PASS	END=45586625;ChrB=ch09;StartB=59898472;EndB=59898472;Parent=INV308;VarType=ShV;DupType=.
ch09	45586631	SNP343226	A	T	.	PASS	END=45586631;ChrB=ch09;StartB=59898466;EndB=59898466;Parent=INV308;VarType=ShV;DupType=.
ch09	45586636	SNP343227	G	C	.	PASS	END=45586636;ChrB=ch09;StartB=59898461;EndB=59898461;Parent=INV308;VarType=ShV;DupType=.
ch09	45586644	SNP343228	C	A	.	PASS	END=45586644;ChrB=ch09;StartB=59898453;EndB=59898453;Parent=INV308;VarType=ShV;DupType=.
ch09	45586645	SNP343229	A	C	.	PASS	END=45586645;ChrB=ch09;StartB=59898452;EndB=59898452;Parent=INV308;VarType=ShV;DupType=.
ch09	45586669	SNP343230	C	A	.	PASS	END=45586669;ChrB=ch09;StartB=59898428;EndB=59898428;Parent=INV308;VarType=ShV;DupType=.
ch09	45586682	SNP343231	C	A	.	PASS	END=45586682;ChrB=ch09;StartB=59898415;EndB=59898415;Parent=INV308;VarType=ShV;DupType=.
ch09	45586702	SNP343232	T	C	.	PASS	END=45586702;ChrB=ch09;StartB=59898395;EndB=59898395;Parent=INV308;VarType=ShV;DupType=.
ch09	45586717	SNP343233	C	T	.	PASS	END=45586717;ChrB=ch09;StartB=59898380;EndB=59898380;Parent=INV308;VarType=ShV;DupType=.
ch09	45586729	INS343234	C	CA	.	PASS	END=45586729;ChrB=ch09;StartB=59898368;EndB=59898367;Parent=INV308;VarType=ShV;DupType=.
ch09	45586729	INS343235	C	CG	.	PASS	END=45586729;ChrB=ch09;StartB=59898367;EndB=59898366;Parent=INV308;VarType=ShV;DupType=.
ch09	45586729	INS343236	C	CT	.	PASS	END=45586729;ChrB=ch09;StartB=59898366;EndB=59898365;Parent=INV308;VarType=ShV;DupType=.
ch09	45586737	SNP343237	C	T	.	PASS	END=45586737;ChrB=ch09;StartB=59898357;EndB=59898357;Parent=INV308;VarType=ShV;DupType=.
ch09	45586761	SNP343238	T	A	.	PASS	END=45586761;ChrB=ch09;StartB=59898333;EndB=59898333;Parent=INV308;VarType=ShV;DupType=.
ch09	45586773	SNP343239	A	T	.	PASS	END=45586773;ChrB=ch09;StartB=59898321;EndB=59898321;Parent=INV308;VarType=ShV;DupType=.
ch09	45586803	SNP343240	C	G	.	PASS	END=45586803;ChrB=ch09;StartB=59898291;EndB=59898291;Parent=INV308;VarType=ShV;DupType=.
ch09	45586834	SNP343241	C	A	.	PASS	END=45586834;ChrB=ch09;StartB=59898260;EndB=59898260;Parent=INV308;VarType=ShV;DupType=.
ch09	45586858	SNP343242	T	C	.	PASS	END=45586858;ChrB=ch09;StartB=59898236;EndB=59898236;Parent=INV308;VarType=ShV;DupType=.
ch09	45586863	SNP343243	T	A	.	PASS	END=45586863;ChrB=ch09;StartB=59898231;EndB=59898231;Parent=INV308;VarType=ShV;DupType=.
ch09	45586880	SNP343244	T	A	.	PASS	END=45586880;ChrB=ch09;StartB=59898214;EndB=59898214;Parent=INV308;VarType=ShV;DupType=.
ch09	45586882	SNP343245	A	T	.	PASS	END=45586882;ChrB=ch09;StartB=59898212;EndB=59898212;Parent=INV308;VarType=ShV;DupType=.
ch09	45586933	SNP343246	G	T	.	PASS	END=45586933;ChrB=ch09;StartB=59898161;EndB=59898161;Parent=INV308;VarType=ShV;DupType=.
ch09	45586939	SNP343247	A	T	.	PASS	END=45586939;ChrB=ch09;StartB=59898155;EndB=59898155;Parent=INV308;VarType=ShV;DupType=.
ch09	45586942	SNP343248	T	A	.	PASS	END=45586942;ChrB=ch09;StartB=59898152;EndB=59898152;Parent=INV308;VarType=ShV;DupType=.
ch09	45586950	SNP343249	G	C	.	PASS	END=45586950;ChrB=ch09;StartB=59898144;EndB=59898144;Parent=INV308;VarType=ShV;DupType=.
ch09	45586954	SNP343250	T	A	.	PASS	END=45586954;ChrB=ch09;StartB=59898140;EndB=59898140;Parent=INV308;VarType=ShV;DupType=.
ch09	45586966	SNP343251	C	A	.	PASS	END=45586966;ChrB=ch09;StartB=59898128;EndB=59898128;Parent=INV308;VarType=ShV;DupType=.
ch09	45586990	SNP343252	A	T	.	PASS	END=45586990;ChrB=ch09;StartB=59898104;EndB=59898104;Parent=INV308;VarType=ShV;DupType=.
ch09	45587000	SNP343253	T	A	.	PASS	END=45587000;ChrB=ch09;StartB=59898094;EndB=59898094;Parent=INV308;VarType=ShV;DupType=.
ch09	45587044	SNP343254	C	A	.	PASS	END=45587044;ChrB=ch09;StartB=59898050;EndB=59898050;Parent=INV308;VarType=ShV;DupType=.
ch09	45587061	SNP343255	G	A	.	PASS	END=45587061;ChrB=ch09;StartB=59898033;EndB=59898033;Parent=INV308;VarType=ShV;DupType=.
ch09	45587064	SNP343256	C	T	.	PASS	END=45587064;ChrB=ch09;StartB=59898030;EndB=59898030;Parent=INV308;VarType=ShV;DupType=.
ch09	45587067	SNP343257	T	G	.	PASS	END=45587067;ChrB=ch09;StartB=59898027;EndB=59898027;Parent=INV308;VarType=ShV;DupType=.
ch09	45587096	SNP343258	C	T	.	PASS	END=45587096;ChrB=ch09;StartB=59897998;EndB=59897998;Parent=INV308;VarType=ShV;DupType=.
ch09	45587097	SNP343259	G	T	.	PASS	END=45587097;ChrB=ch09;StartB=59897997;EndB=59897997;Parent=INV308;VarType=ShV;DupType=.
ch09	45587100	SNP343260	G	T	.	PASS	END=45587100;ChrB=ch09;StartB=59897994;EndB=59897994;Parent=INV308;VarType=ShV;DupType=.
ch09	45587104	DEL343261	TAAA	T	.	PASS	END=45587107;ChrB=ch09;StartB=59897991;EndB=59897991;Parent=INV308;VarType=ShV;DupType=.
ch09	45587128	SNP343262	G	T	.	PASS	END=45587128;ChrB=ch09;StartB=59897969;EndB=59897969;Parent=INV308;VarType=ShV;DupType=.
ch09	45587178	HDR1481	N	<HDR>	.	PASS	END=45685768;ChrB=ch09;StartB=59897919;EndB=59717374;Parent=INV308;VarType=ShV;DupType=.
ch09	45677116	INVDPAL3109	N	<INVDPAL>	.	PASS	END=45679077;ChrB=ch09;StartB=67512549;EndB=67510591;Parent=INVDP960;VarType=.;DupType=.
ch09	45677116	INVDP960	N	<INVDP>	.	PASS	END=45714788;ChrB=ch09;StartB=67481038;EndB=67512549;Parent=.;VarType=SR;DupType=copygain
ch09	45679594	INVDPAL3110	N	<INVDPAL>	.	PASS	END=45682757;ChrB=ch09;StartB=67510072;EndB=67506950;Parent=INVDP960;VarType=.;DupType=.
ch09	45680281	INVDPAL3114	N	<INVDPAL>	.	PASS	END=45682876;ChrB=ch09;StartB=66835618;EndB=66833019;Parent=INVDP961;VarType=.;DupType=.
ch09	45680281	INVDP961	N	<INVDP>	.	PASS	END=45699201;ChrB=ch09;StartB=66816538;EndB=66835618;Parent=.;VarType=SR;DupType=copygain
ch09	45685498	INVDPAL3115	N	<INVDPAL>	.	PASS	END=45690324;ChrB=ch09;StartB=66830400;EndB=66825389;Parent=INVDP961;VarType=.;DupType=.
ch09	45685498	INVDPAL3111	N	<INVDPAL>	.	PASS	END=45693610;ChrB=ch09;StartB=67504259;EndB=67495941;Parent=INVDP960;VarType=.;DupType=.
ch09	45685769	INVAL1932	N	<INVAL>	.	PASS	END=45688744;ChrB=ch09;StartB=59717373;EndB=59714394;Parent=INV308;VarType=.;DupType=.
ch09	45685801	SNP343263	T	G	.	PASS	END=45685801;ChrB=ch09;StartB=59717341;EndB=59717341;Parent=INV308;VarType=ShV;DupType=.
ch09	45685817	SNP343264	A	C	.	PASS	END=45685817;ChrB=ch09;StartB=59717325;EndB=59717325;Parent=INV308;VarType=ShV;DupType=.
ch09	45685832	SNP343265	T	G	.	PASS	END=45685832;ChrB=ch09;StartB=59717310;EndB=59717310;Parent=INV308;VarType=ShV;DupType=.
ch09	45685843	SNP343266	G	C	.	PASS	END=45685843;ChrB=ch09;StartB=59717299;EndB=59717299;Parent=INV308;VarType=ShV;DupType=.
ch09	45685852	SNP343267	G	C	.	PASS	END=45685852;ChrB=ch09;StartB=59717290;EndB=59717290;Parent=INV308;VarType=ShV;DupType=.
ch09	45685860	SNP343268	C	A	.	PASS	END=45685860;ChrB=ch09;StartB=59717282;EndB=59717282;Parent=INV308;VarType=ShV;DupType=.
ch09	45685862	SNP343269	C	T	.	PASS	END=45685862;ChrB=ch09;StartB=59717280;EndB=59717280;Parent=INV308;VarType=ShV;DupType=.
ch09	45685878	SNP343270	T	G	.	PASS	END=45685878;ChrB=ch09;StartB=59717264;EndB=59717264;Parent=INV308;VarType=ShV;DupType=.
ch09	45685916	INS343271	C	CT	.	PASS	END=45685916;ChrB=ch09;StartB=59717226;EndB=59717225;Parent=INV308;VarType=ShV;DupType=.
ch09	45685917	SNP343272	A	G	.	PASS	END=45685917;ChrB=ch09;StartB=59717224;EndB=59717224;Parent=INV308;VarType=ShV;DupType=.
ch09	45685940	SNP343273	A	G	.	PASS	END=45685940;ChrB=ch09;StartB=59717201;EndB=59717201;Parent=INV308;VarType=ShV;DupType=.
ch09	45685948	SNP343274	G	A	.	PASS	END=45685948;ChrB=ch09;StartB=59717193;EndB=59717193;Parent=INV308;VarType=ShV;DupType=.
ch09	45685957	SNP343275	A	C	.	PASS	END=45685957;ChrB=ch09;StartB=59717184;EndB=59717184;Parent=INV308;VarType=ShV;DupType=.
ch09	45685973	SNP343276	A	G	.	PASS	END=45685973;ChrB=ch09;StartB=59717168;EndB=59717168;Parent=INV308;VarType=ShV;DupType=.
ch09	45685990	SNP343277	G	C	.	PASS	END=45685990;ChrB=ch09;StartB=59717151;EndB=59717151;Parent=INV308;VarType=ShV;DupType=.
ch09	45685994	SNP343278	G	T	.	PASS	END=45685994;ChrB=ch09;StartB=59717147;EndB=59717147;Parent=INV308;VarType=ShV;DupType=.
ch09	45686000	SNP343279	C	G	.	PASS	END=45686000;ChrB=ch09;StartB=59717141;EndB=59717141;Parent=INV308;VarType=ShV;DupType=.
ch09	45686031	SNP343280	C	G	.	PASS	END=45686031;ChrB=ch09;StartB=59717110;EndB=59717110;Parent=INV308;VarType=ShV;DupType=.
ch09	45686039	SNP343281	A	C	.	PASS	END=45686039;ChrB=ch09;StartB=59717102;EndB=59717102;Parent=INV308;VarType=ShV;DupType=.
ch09	45686054	SNP343282	C	T	.	PASS	END=45686054;ChrB=ch09;StartB=59717087;EndB=59717087;Parent=INV308;VarType=ShV;DupType=.
ch09	45686055	SNP343283	A	G	.	PASS	END=45686055;ChrB=ch09;StartB=59717086;EndB=59717086;Parent=INV308;VarType=ShV;DupType=.
ch09	45686068	SNP343284	C	A	.	PASS	END=45686068;ChrB=ch09;StartB=59717073;EndB=59717073;Parent=INV308;VarType=ShV;DupType=.
ch09	45686107	SNP343285	T	A	.	PASS	END=45686107;ChrB=ch09;StartB=59717034;EndB=59717034;Parent=INV308;VarType=ShV;DupType=.
ch09	45686132	SNP343286	G	T	.	PASS	END=45686132;ChrB=ch09;StartB=59717009;EndB=59717009;Parent=INV308;VarType=ShV;DupType=.
ch09	45686146	SNP343287	G	T	.	PASS	END=45686146;ChrB=ch09;StartB=59716995;EndB=59716995;Parent=INV308;VarType=ShV;DupType=.
ch09	45686155	SNP343288	C	T	.	PASS	END=45686155;ChrB=ch09;StartB=59716986;EndB=59716986;Parent=INV308;VarType=ShV;DupType=.
ch09	45686162	SNP343289	G	T	.	PASS	END=45686162;ChrB=ch09;StartB=59716979;EndB=59716979;Parent=INV308;VarType=ShV;DupType=.
ch09	45686169	SNP343290	T	C	.	PASS	END=45686169;ChrB=ch09;StartB=59716972;EndB=59716972;Parent=INV308;VarType=ShV;DupType=.
ch09	45686215	SNP343291	A	T	.	PASS	END=45686215;ChrB=ch09;StartB=59716926;EndB=59716926;Parent=INV308;VarType=ShV;DupType=.
ch09	45686218	SNP343292	A	G	.	PASS	END=45686218;ChrB=ch09;StartB=59716923;EndB=59716923;Parent=INV308;VarType=ShV;DupType=.
ch09	45686273	SNP343293	A	C	.	PASS	END=45686273;ChrB=ch09;StartB=59716868;EndB=59716868;Parent=INV308;VarType=ShV;DupType=.
ch09	45686278	SNP343294	A	C	.	PASS	END=45686278;ChrB=ch09;StartB=59716863;EndB=59716863;Parent=INV308;VarType=ShV;DupType=.
ch09	45686311	SNP343295	A	C	.	PASS	END=45686311;ChrB=ch09;StartB=59716830;EndB=59716830;Parent=INV308;VarType=ShV;DupType=.
ch09	45686321	SNP343296	C	A	.	PASS	END=45686321;ChrB=ch09;StartB=59716820;EndB=59716820;Parent=INV308;VarType=ShV;DupType=.
ch09	45686345	SNP343297	A	T	.	PASS	END=45686345;ChrB=ch09;StartB=59716796;EndB=59716796;Parent=INV308;VarType=ShV;DupType=.
ch09	45686348	INS343298	C	CT	.	PASS	END=45686348;ChrB=ch09;StartB=59716793;EndB=59716792;Parent=INV308;VarType=ShV;DupType=.
ch09	45686374	SNP343299	T	C	.	PASS	END=45686374;ChrB=ch09;StartB=59716766;EndB=59716766;Parent=INV308;VarType=ShV;DupType=.
ch09	45686382	SNP343300	C	A	.	PASS	END=45686382;ChrB=ch09;StartB=59716758;EndB=59716758;Parent=INV308;VarType=ShV;DupType=.
ch09	45686393	SNP343301	T	A	.	PASS	END=45686393;ChrB=ch09;StartB=59716747;EndB=59716747;Parent=INV308;VarType=ShV;DupType=.
ch09	45686406	SNP343302	G	C	.	PASS	END=45686406;ChrB=ch09;StartB=59716734;EndB=59716734;Parent=INV308;VarType=ShV;DupType=.
ch09	45686460	SNP343303	A	G	.	PASS	END=45686460;ChrB=ch09;StartB=59716680;EndB=59716680;Parent=INV308;VarType=ShV;DupType=.
ch09	45686466	SNP343304	A	G	.	PASS	END=45686466;ChrB=ch09;StartB=59716674;EndB=59716674;Parent=INV308;VarType=ShV;DupType=.
ch09	45686480	SNP343305	A	C	.	PASS	END=45686480;ChrB=ch09;StartB=59716660;EndB=59716660;Parent=INV308;VarType=ShV;DupType=.
ch09	45686511	SNP343306	C	A	.	PASS	END=45686511;ChrB=ch09;StartB=59716629;EndB=59716629;Parent=INV308;VarType=ShV;DupType=.
ch09	45686523	INS343307	C	CT	.	PASS	END=45686523;ChrB=ch09;StartB=59716617;EndB=59716616;Parent=INV308;VarType=ShV;DupType=.
ch09	45686546	SNP343308	T	A	.	PASS	END=45686546;ChrB=ch09;StartB=59716593;EndB=59716593;Parent=INV308;VarType=ShV;DupType=.
ch09	45686554	SNP343309	C	G	.	PASS	END=45686554;ChrB=ch09;StartB=59716585;EndB=59716585;Parent=INV308;VarType=ShV;DupType=.
ch09	45686555	SNP343310	A	G	.	PASS	END=45686555;ChrB=ch09;StartB=59716584;EndB=59716584;Parent=INV308;VarType=ShV;DupType=.
ch09	45686585	SNP343311	C	G	.	PASS	END=45686585;ChrB=ch09;StartB=59716554;EndB=59716554;Parent=INV308;VarType=ShV;DupType=.
ch09	45686597	SNP343312	C	T	.	PASS	END=45686597;ChrB=ch09;StartB=59716542;EndB=59716542;Parent=INV308;VarType=ShV;DupType=.
ch09	45686617	SNP343313	T	C	.	PASS	END=45686617;ChrB=ch09;StartB=59716522;EndB=59716522;Parent=INV308;VarType=ShV;DupType=.
ch09	45686631	SNP343314	C	T	.	PASS	END=45686631;ChrB=ch09;StartB=59716508;EndB=59716508;Parent=INV308;VarType=ShV;DupType=.
ch09	45686645	SNP343315	A	C	.	PASS	END=45686645;ChrB=ch09;StartB=59716494;EndB=59716494;Parent=INV308;VarType=ShV;DupType=.
ch09	45686649	SNP343316	T	A	.	PASS	END=45686649;ChrB=ch09;StartB=59716490;EndB=59716490;Parent=INV308;VarType=ShV;DupType=.
ch09	45686667	SNP343317	T	G	.	PASS	END=45686667;ChrB=ch09;StartB=59716472;EndB=59716472;Parent=INV308;VarType=ShV;DupType=.
ch09	45686679	DEL343318	AC	A	.	PASS	END=45686680;ChrB=ch09;StartB=59716461;EndB=59716461;Parent=INV308;VarType=ShV;DupType=.
ch09	45686721	SNP343319	T	G	.	PASS	END=45686721;ChrB=ch09;StartB=59716419;EndB=59716419;Parent=INV308;VarType=ShV;DupType=.
ch09	45686736	SNP343320	T	C	.	PASS	END=45686736;ChrB=ch09;StartB=59716404;EndB=59716404;Parent=INV308;VarType=ShV;DupType=.
ch09	45686764	SNP343321	G	C	.	PASS	END=45686764;ChrB=ch09;StartB=59716376;EndB=59716376;Parent=INV308;VarType=ShV;DupType=.
ch09	45686800	SNP343322	C	A	.	PASS	END=45686800;ChrB=ch09;StartB=59716340;EndB=59716340;Parent=INV308;VarType=ShV;DupType=.
ch09	45686816	SNP343323	T	G	.	PASS	END=45686816;ChrB=ch09;StartB=59716324;EndB=59716324;Parent=INV308;VarType=ShV;DupType=.
ch09	45686817	SNP343324	C	G	.	PASS	END=45686817;ChrB=ch09;StartB=59716323;EndB=59716323;Parent=INV308;VarType=ShV;DupType=.
ch09	45686820	SNP343325	T	A	.	PASS	END=45686820;ChrB=ch09;StartB=59716320;EndB=59716320;Parent=INV308;VarType=ShV;DupType=.
ch09	45686822	SNP343326	T	C	.	PASS	END=45686822;ChrB=ch09;StartB=59716318;EndB=59716318;Parent=INV308;VarType=ShV;DupType=.
ch09	45686827	INS343327	T	TA	.	PASS	END=45686827;ChrB=ch09;StartB=59716313;EndB=59716312;Parent=INV308;VarType=ShV;DupType=.
ch09	45686828	SNP343328	G	T	.	PASS	END=45686828;ChrB=ch09;StartB=59716311;EndB=59716311;Parent=INV308;VarType=ShV;DupType=.
ch09	45686829	SNP343329	G	A	.	PASS	END=45686829;ChrB=ch09;StartB=59716310;EndB=59716310;Parent=INV308;VarType=ShV;DupType=.
ch09	45686855	SNP343330	A	G	.	PASS	END=45686855;ChrB=ch09;StartB=59716284;EndB=59716284;Parent=INV308;VarType=ShV;DupType=.
ch09	45686861	SNP343331	A	G	.	PASS	END=45686861;ChrB=ch09;StartB=59716278;EndB=59716278;Parent=INV308;VarType=ShV;DupType=.
ch09	45686863	SNP343332	C	G	.	PASS	END=45686863;ChrB=ch09;StartB=59716276;EndB=59716276;Parent=INV308;VarType=ShV;DupType=.
ch09	45686868	SNP343333	G	T	.	PASS	END=45686868;ChrB=ch09;StartB=59716271;EndB=59716271;Parent=INV308;VarType=ShV;DupType=.
ch09	45686895	SNP343334	A	C	.	PASS	END=45686895;ChrB=ch09;StartB=59716244;EndB=59716244;Parent=INV308;VarType=ShV;DupType=.
ch09	45686910	SNP343335	T	C	.	PASS	END=45686910;ChrB=ch09;StartB=59716229;EndB=59716229;Parent=INV308;VarType=ShV;DupType=.
ch09	45686922	SNP343336	C	A	.	PASS	END=45686922;ChrB=ch09;StartB=59716217;EndB=59716217;Parent=INV308;VarType=ShV;DupType=.
ch09	45686947	SNP343337	G	T	.	PASS	END=45686947;ChrB=ch09;StartB=59716192;EndB=59716192;Parent=INV308;VarType=ShV;DupType=.
ch09	45686957	SNP343338	A	C	.	PASS	END=45686957;ChrB=ch09;StartB=59716182;EndB=59716182;Parent=INV308;VarType=ShV;DupType=.
ch09	45686966	SNP343339	T	G	.	PASS	END=45686966;ChrB=ch09;StartB=59716173;EndB=59716173;Parent=INV308;VarType=ShV;DupType=.
ch09	45687002	SNP343340	A	C	.	PASS	END=45687002;ChrB=ch09;StartB=59716137;EndB=59716137;Parent=INV308;VarType=ShV;DupType=.
ch09	45687003	SNP343341	A	C	.	PASS	END=45687003;ChrB=ch09;StartB=59716136;EndB=59716136;Parent=INV308;VarType=ShV;DupType=.
ch09	45687009	SNP343342	T	C	.	PASS	END=45687009;ChrB=ch09;StartB=59716130;EndB=59716130;Parent=INV308;VarType=ShV;DupType=.
ch09	45687050	SNP343343	T	G	.	PASS	END=45687050;ChrB=ch09;StartB=59716089;EndB=59716089;Parent=INV308;VarType=ShV;DupType=.
ch09	45687090	INS343344	T	TC	.	PASS	END=45687090;ChrB=ch09;StartB=59716049;EndB=59716048;Parent=INV308;VarType=ShV;DupType=.
ch09	45687090	INS343345	T	TA	.	PASS	END=45687090;ChrB=ch09;StartB=59716048;EndB=59716047;Parent=INV308;VarType=ShV;DupType=.
ch09	45687129	SNP343346	C	A	.	PASS	END=45687129;ChrB=ch09;StartB=59716008;EndB=59716008;Parent=INV308;VarType=ShV;DupType=.
ch09	45687183	SNP343347	A	C	.	PASS	END=45687183;ChrB=ch09;StartB=59715954;EndB=59715954;Parent=INV308;VarType=ShV;DupType=.
ch09	45687187	SNP343348	A	G	.	PASS	END=45687187;ChrB=ch09;StartB=59715950;EndB=59715950;Parent=INV308;VarType=ShV;DupType=.
ch09	45687198	DEL343349	TAA	T	.	PASS	END=45687200;ChrB=ch09;StartB=59715940;EndB=59715940;Parent=INV308;VarType=ShV;DupType=.
ch09	45687201	SNP343350	T	G	.	PASS	END=45687201;ChrB=ch09;StartB=59715938;EndB=59715938;Parent=INV308;VarType=ShV;DupType=.
ch09	45687203	SNP343351	A	C	.	PASS	END=45687203;ChrB=ch09;StartB=59715936;EndB=59715936;Parent=INV308;VarType=ShV;DupType=.
ch09	45687223	SNP343352	T	G	.	PASS	END=45687223;ChrB=ch09;StartB=59715916;EndB=59715916;Parent=INV308;VarType=ShV;DupType=.
ch09	45687225	SNP343353	A	G	.	PASS	END=45687225;ChrB=ch09;StartB=59715914;EndB=59715914;Parent=INV308;VarType=ShV;DupType=.
ch09	45687302	SNP343354	C	T	.	PASS	END=45687302;ChrB=ch09;StartB=59715837;EndB=59715837;Parent=INV308;VarType=ShV;DupType=.
ch09	45687308	SNP343355	C	G	.	PASS	END=45687308;ChrB=ch09;StartB=59715831;EndB=59715831;Parent=INV308;VarType=ShV;DupType=.
ch09	45687317	SNP343356	C	T	.	PASS	END=45687317;ChrB=ch09;StartB=59715822;EndB=59715822;Parent=INV308;VarType=ShV;DupType=.
ch09	45687322	INS343357	C	CA	.	PASS	END=45687322;ChrB=ch09;StartB=59715817;EndB=59715816;Parent=INV308;VarType=ShV;DupType=.
ch09	45687331	SNP343358	A	G	.	PASS	END=45687331;ChrB=ch09;StartB=59715807;EndB=59715807;Parent=INV308;VarType=ShV;DupType=.
ch09	45687353	SNP343359	A	T	.	PASS	END=45687353;ChrB=ch09;StartB=59715785;EndB=59715785;Parent=INV308;VarType=ShV;DupType=.
ch09	45687357	SNP343360	T	A	.	PASS	END=45687357;ChrB=ch09;StartB=59715781;EndB=59715781;Parent=INV308;VarType=ShV;DupType=.
ch09	45687365	SNP343361	T	A	.	PASS	END=45687365;ChrB=ch09;StartB=59715773;EndB=59715773;Parent=INV308;VarType=ShV;DupType=.
ch09	45687384	SNP343362	C	T	.	PASS	END=45687384;ChrB=ch09;StartB=59715754;EndB=59715754;Parent=INV308;VarType=ShV;DupType=.
ch09	45687387	SNP343363	A	C	.	PASS	END=45687387;ChrB=ch09;StartB=59715751;EndB=59715751;Parent=INV308;VarType=ShV;DupType=.
ch09	45687483	SNP343364	G	A	.	PASS	END=45687483;ChrB=ch09;StartB=59715655;EndB=59715655;Parent=INV308;VarType=ShV;DupType=.
ch09	45687497	SNP343365	A	T	.	PASS	END=45687497;ChrB=ch09;StartB=59715641;EndB=59715641;Parent=INV308;VarType=ShV;DupType=.
ch09	45687510	SNP343366	G	A	.	PASS	END=45687510;ChrB=ch09;StartB=59715628;EndB=59715628;Parent=INV308;VarType=ShV;DupType=.
ch09	45687576	SNP343367	C	T	.	PASS	END=45687576;ChrB=ch09;StartB=59715562;EndB=59715562;Parent=INV308;VarType=ShV;DupType=.
ch09	45687654	SNP343368	A	G	.	PASS	END=45687654;ChrB=ch09;StartB=59715484;EndB=59715484;Parent=INV308;VarType=ShV;DupType=.
ch09	45687680	SNP343369	A	T	.	PASS	END=45687680;ChrB=ch09;StartB=59715458;EndB=59715458;Parent=INV308;VarType=ShV;DupType=.
ch09	45687740	SNP343370	C	T	.	PASS	END=45687740;ChrB=ch09;StartB=59715398;EndB=59715398;Parent=INV308;VarType=ShV;DupType=.
ch09	45687765	SNP343371	T	C	.	PASS	END=45687765;ChrB=ch09;StartB=59715373;EndB=59715373;Parent=INV308;VarType=ShV;DupType=.
ch09	45687775	SNP343372	T	G	.	PASS	END=45687775;ChrB=ch09;StartB=59715363;EndB=59715363;Parent=INV308;VarType=ShV;DupType=.
ch09	45687784	SNP343373	T	G	.	PASS	END=45687784;ChrB=ch09;StartB=59715354;EndB=59715354;Parent=INV308;VarType=ShV;DupType=.
ch09	45687848	SNP343374	C	G	.	PASS	END=45687848;ChrB=ch09;StartB=59715290;EndB=59715290;Parent=INV308;VarType=ShV;DupType=.
ch09	45687857	SNP343375	T	C	.	PASS	END=45687857;ChrB=ch09;StartB=59715281;EndB=59715281;Parent=INV308;VarType=ShV;DupType=.
ch09	45687876	SNP343376	T	C	.	PASS	END=45687876;ChrB=ch09;StartB=59715262;EndB=59715262;Parent=INV308;VarType=ShV;DupType=.
ch09	45687878	SNP343377	C	T	.	PASS	END=45687878;ChrB=ch09;StartB=59715260;EndB=59715260;Parent=INV308;VarType=ShV;DupType=.
ch09	45687918	SNP343378	C	T	.	PASS	END=45687918;ChrB=ch09;StartB=59715220;EndB=59715220;Parent=INV308;VarType=ShV;DupType=.
ch09	45687925	SNP343379	G	T	.	PASS	END=45687925;ChrB=ch09;StartB=59715213;EndB=59715213;Parent=INV308;VarType=ShV;DupType=.
ch09	45687937	SNP343380	T	G	.	PASS	END=45687937;ChrB=ch09;StartB=59715201;EndB=59715201;Parent=INV308;VarType=ShV;DupType=.
ch09	45687956	SNP343381	A	C	.	PASS	END=45687956;ChrB=ch09;StartB=59715182;EndB=59715182;Parent=INV308;VarType=ShV;DupType=.
ch09	45687958	SNP343382	G	T	.	PASS	END=45687958;ChrB=ch09;StartB=59715180;EndB=59715180;Parent=INV308;VarType=ShV;DupType=.
ch09	45687982	SNP343383	C	A	.	PASS	END=45687982;ChrB=ch09;StartB=59715156;EndB=59715156;Parent=INV308;VarType=ShV;DupType=.
ch09	45687983	SNP343384	G	T	.	PASS	END=45687983;ChrB=ch09;StartB=59715155;EndB=59715155;Parent=INV308;VarType=ShV;DupType=.
ch09	45688022	SNP343385	C	A	.	PASS	END=45688022;ChrB=ch09;StartB=59715116;EndB=59715116;Parent=INV308;VarType=ShV;DupType=.
ch09	45688114	SNP343386	T	C	.	PASS	END=45688114;ChrB=ch09;StartB=59715024;EndB=59715024;Parent=INV308;VarType=ShV;DupType=.
ch09	45688141	SNP343387	G	T	.	PASS	END=45688141;ChrB=ch09;StartB=59714997;EndB=59714997;Parent=INV308;VarType=ShV;DupType=.
ch09	45688144	SNP343388	T	A	.	PASS	END=45688144;ChrB=ch09;StartB=59714994;EndB=59714994;Parent=INV308;VarType=ShV;DupType=.
ch09	45688160	DEL343389	GA	G	.	PASS	END=45688161;ChrB=ch09;StartB=59714979;EndB=59714979;Parent=INV308;VarType=ShV;DupType=.
ch09	45688214	SNP343390	A	T	.	PASS	END=45688214;ChrB=ch09;StartB=59714925;EndB=59714925;Parent=INV308;VarType=ShV;DupType=.
ch09	45688216	SNP343391	C	G	.	PASS	END=45688216;ChrB=ch09;StartB=59714923;EndB=59714923;Parent=INV308;VarType=ShV;DupType=.
ch09	45688240	SNP343392	C	G	.	PASS	END=45688240;ChrB=ch09;StartB=59714899;EndB=59714899;Parent=INV308;VarType=ShV;DupType=.
ch09	45688249	SNP343393	A	C	.	PASS	END=45688249;ChrB=ch09;StartB=59714890;EndB=59714890;Parent=INV308;VarType=ShV;DupType=.
ch09	45688256	SNP343394	G	T	.	PASS	END=45688256;ChrB=ch09;StartB=59714883;EndB=59714883;Parent=INV308;VarType=ShV;DupType=.
ch09	45688272	SNP343395	A	G	.	PASS	END=45688272;ChrB=ch09;StartB=59714867;EndB=59714867;Parent=INV308;VarType=ShV;DupType=.
ch09	45688318	SNP343396	G	T	.	PASS	END=45688318;ChrB=ch09;StartB=59714821;EndB=59714821;Parent=INV308;VarType=ShV;DupType=.
ch09	45688341	SNP343397	A	C	.	PASS	END=45688341;ChrB=ch09;StartB=59714798;EndB=59714798;Parent=INV308;VarType=ShV;DupType=.
ch09	45688371	SNP343398	G	A	.	PASS	END=45688371;ChrB=ch09;StartB=59714768;EndB=59714768;Parent=INV308;VarType=ShV;DupType=.
ch09	45688374	SNP343399	A	T	.	PASS	END=45688374;ChrB=ch09;StartB=59714765;EndB=59714765;Parent=INV308;VarType=ShV;DupType=.
ch09	45688385	SNP343400	C	A	.	PASS	END=45688385;ChrB=ch09;StartB=59714754;EndB=59714754;Parent=INV308;VarType=ShV;DupType=.
ch09	45688418	SNP343401	A	G	.	PASS	END=45688418;ChrB=ch09;StartB=59714721;EndB=59714721;Parent=INV308;VarType=ShV;DupType=.
ch09	45688526	INS343402	T	TA	.	PASS	END=45688526;ChrB=ch09;StartB=59714613;EndB=59714612;Parent=INV308;VarType=ShV;DupType=.
ch09	45688561	SNP343403	A	G	.	PASS	END=45688561;ChrB=ch09;StartB=59714577;EndB=59714577;Parent=INV308;VarType=ShV;DupType=.
ch09	45688562	SNP343404	T	A	.	PASS	END=45688562;ChrB=ch09;StartB=59714576;EndB=59714576;Parent=INV308;VarType=ShV;DupType=.
ch09	45688571	SNP343405	A	C	.	PASS	END=45688571;ChrB=ch09;StartB=59714567;EndB=59714567;Parent=INV308;VarType=ShV;DupType=.
ch09	45688592	SNP343406	T	C	.	PASS	END=45688592;ChrB=ch09;StartB=59714546;EndB=59714546;Parent=INV308;VarType=ShV;DupType=.
ch09	45688606	SNP343407	G	A	.	PASS	END=45688606;ChrB=ch09;StartB=59714532;EndB=59714532;Parent=INV308;VarType=ShV;DupType=.
ch09	45688616	SNP343408	A	C	.	PASS	END=45688616;ChrB=ch09;StartB=59714522;EndB=59714522;Parent=INV308;VarType=ShV;DupType=.
ch09	45688693	SNP343409	C	T	.	PASS	END=45688693;ChrB=ch09;StartB=59714445;EndB=59714445;Parent=INV308;VarType=ShV;DupType=.
ch09	45688720	SNP343410	T	C	.	PASS	END=45688720;ChrB=ch09;StartB=59714418;EndB=59714418;Parent=INV308;VarType=ShV;DupType=.
ch09	45688745	HDR1482	N	<HDR>	.	PASS	END=45688952;ChrB=ch09;StartB=59714393;EndB=59714002;Parent=INV308;VarType=ShV;DupType=.
ch09	45688953	INVAL1933	N	<INVAL>	.	PASS	END=45697509;ChrB=ch09;StartB=59714001;EndB=59705347;Parent=INV308;VarType=.;DupType=.
ch09	45688982	SNP343411	G	T	.	PASS	END=45688982;ChrB=ch09;StartB=59713972;EndB=59713972;Parent=INV308;VarType=ShV;DupType=.
ch09	45688985	SNP343412	T	G	.	PASS	END=45688985;ChrB=ch09;StartB=59713969;EndB=59713969;Parent=INV308;VarType=ShV;DupType=.
ch09	45688993	SNP343413	C	A	.	PASS	END=45688993;ChrB=ch09;StartB=59713961;EndB=59713961;Parent=INV308;VarType=ShV;DupType=.
ch09	45689028	SNP343414	G	T	.	PASS	END=45689028;ChrB=ch09;StartB=59713926;EndB=59713926;Parent=INV308;VarType=ShV;DupType=.
ch09	45689032	INS343415	A	AG	.	PASS	END=45689032;ChrB=ch09;StartB=59713922;EndB=59713921;Parent=INV308;VarType=ShV;DupType=.
ch09	45689059	SNP343416	A	G	.	PASS	END=45689059;ChrB=ch09;StartB=59713894;EndB=59713894;Parent=INV308;VarType=ShV;DupType=.
ch09	45689060	SNP343417	G	A	.	PASS	END=45689060;ChrB=ch09;StartB=59713893;EndB=59713893;Parent=INV308;VarType=ShV;DupType=.
ch09	45689068	SNP343418	G	A	.	PASS	END=45689068;ChrB=ch09;StartB=59713885;EndB=59713885;Parent=INV308;VarType=ShV;DupType=.
ch09	45689076	SNP343419	A	T	.	PASS	END=45689076;ChrB=ch09;StartB=59713877;EndB=59713877;Parent=INV308;VarType=ShV;DupType=.
ch09	45689093	SNP343420	T	A	.	PASS	END=45689093;ChrB=ch09;StartB=59713860;EndB=59713860;Parent=INV308;VarType=ShV;DupType=.
ch09	45689096	SNP343421	A	G	.	PASS	END=45689096;ChrB=ch09;StartB=59713857;EndB=59713857;Parent=INV308;VarType=ShV;DupType=.
ch09	45689103	SNP343422	T	A	.	PASS	END=45689103;ChrB=ch09;StartB=59713850;EndB=59713850;Parent=INV308;VarType=ShV;DupType=.
ch09	45689131	SNP343423	G	T	.	PASS	END=45689131;ChrB=ch09;StartB=59713822;EndB=59713822;Parent=INV308;VarType=ShV;DupType=.
ch09	45689174	SNP343424	A	G	.	PASS	END=45689174;ChrB=ch09;StartB=59713779;EndB=59713779;Parent=INV308;VarType=ShV;DupType=.
ch09	45689182	SNP343425	G	C	.	PASS	END=45689182;ChrB=ch09;StartB=59713771;EndB=59713771;Parent=INV308;VarType=ShV;DupType=.
ch09	45689223	SNP343426	A	G	.	PASS	END=45689223;ChrB=ch09;StartB=59713730;EndB=59713730;Parent=INV308;VarType=ShV;DupType=.
ch09	45689230	SNP343427	A	G	.	PASS	END=45689230;ChrB=ch09;StartB=59713723;EndB=59713723;Parent=INV308;VarType=ShV;DupType=.
ch09	45689240	SNP343428	C	A	.	PASS	END=45689240;ChrB=ch09;StartB=59713713;EndB=59713713;Parent=INV308;VarType=ShV;DupType=.
ch09	45689263	SNP343429	G	A	.	PASS	END=45689263;ChrB=ch09;StartB=59713690;EndB=59713690;Parent=INV308;VarType=ShV;DupType=.
ch09	45689273	SNP343430	G	A	.	PASS	END=45689273;ChrB=ch09;StartB=59713680;EndB=59713680;Parent=INV308;VarType=ShV;DupType=.
ch09	45689284	SNP343431	T	A	.	PASS	END=45689284;ChrB=ch09;StartB=59713669;EndB=59713669;Parent=INV308;VarType=ShV;DupType=.
ch09	45689308	SNP343432	A	G	.	PASS	END=45689308;ChrB=ch09;StartB=59713645;EndB=59713645;Parent=INV308;VarType=ShV;DupType=.
ch09	45689330	SNP343433	A	T	.	PASS	END=45689330;ChrB=ch09;StartB=59713623;EndB=59713623;Parent=INV308;VarType=ShV;DupType=.
ch09	45689373	SNP343434	T	A	.	PASS	END=45689373;ChrB=ch09;StartB=59713580;EndB=59713580;Parent=INV308;VarType=ShV;DupType=.
ch09	45689429	INS343435	T	TA	.	PASS	END=45689429;ChrB=ch09;StartB=59713524;EndB=59713523;Parent=INV308;VarType=ShV;DupType=.
ch09	45689446	SNP343436	G	T	.	PASS	END=45689446;ChrB=ch09;StartB=59713506;EndB=59713506;Parent=INV308;VarType=ShV;DupType=.
ch09	45689460	SNP343437	C	T	.	PASS	END=45689460;ChrB=ch09;StartB=59713492;EndB=59713492;Parent=INV308;VarType=ShV;DupType=.
ch09	45689468	SNP343438	A	T	.	PASS	END=45689468;ChrB=ch09;StartB=59713484;EndB=59713484;Parent=INV308;VarType=ShV;DupType=.
ch09	45689526	SNP343439	T	C	.	PASS	END=45689526;ChrB=ch09;StartB=59713426;EndB=59713426;Parent=INV308;VarType=ShV;DupType=.
ch09	45689534	SNP343440	T	C	.	PASS	END=45689534;ChrB=ch09;StartB=59713418;EndB=59713418;Parent=INV308;VarType=ShV;DupType=.
ch09	45689541	SNP343441	T	G	.	PASS	END=45689541;ChrB=ch09;StartB=59713411;EndB=59713411;Parent=INV308;VarType=ShV;DupType=.
ch09	45689551	SNP343442	G	T	.	PASS	END=45689551;ChrB=ch09;StartB=59713401;EndB=59713401;Parent=INV308;VarType=ShV;DupType=.
ch09	45689557	SNP343443	T	C	.	PASS	END=45689557;ChrB=ch09;StartB=59713395;EndB=59713395;Parent=INV308;VarType=ShV;DupType=.
ch09	45689560	SNP343444	C	A	.	PASS	END=45689560;ChrB=ch09;StartB=59713392;EndB=59713392;Parent=INV308;VarType=ShV;DupType=.
ch09	45689599	SNP343445	G	A	.	PASS	END=45689599;ChrB=ch09;StartB=59713353;EndB=59713353;Parent=INV308;VarType=ShV;DupType=.
ch09	45689609	SNP343446	G	A	.	PASS	END=45689609;ChrB=ch09;StartB=59713343;EndB=59713343;Parent=INV308;VarType=ShV;DupType=.
ch09	45689624	SNP343447	C	T	.	PASS	END=45689624;ChrB=ch09;StartB=59713328;EndB=59713328;Parent=INV308;VarType=ShV;DupType=.
ch09	45689653	SNP343448	T	A	.	PASS	END=45689653;ChrB=ch09;StartB=59713299;EndB=59713299;Parent=INV308;VarType=ShV;DupType=.
ch09	45689658	SNP343449	C	A	.	PASS	END=45689658;ChrB=ch09;StartB=59713294;EndB=59713294;Parent=INV308;VarType=ShV;DupType=.
ch09	45689670	SNP343450	A	G	.	PASS	END=45689670;ChrB=ch09;StartB=59713282;EndB=59713282;Parent=INV308;VarType=ShV;DupType=.
ch09	45689685	SNP343451	T	G	.	PASS	END=45689685;ChrB=ch09;StartB=59713267;EndB=59713267;Parent=INV308;VarType=ShV;DupType=.
ch09	45689715	SNP343452	A	T	.	PASS	END=45689715;ChrB=ch09;StartB=59713237;EndB=59713237;Parent=INV308;VarType=ShV;DupType=.
ch09	45689731	SNP343453	T	G	.	PASS	END=45689731;ChrB=ch09;StartB=59713221;EndB=59713221;Parent=INV308;VarType=ShV;DupType=.
ch09	45689745	SNP343454	G	A	.	PASS	END=45689745;ChrB=ch09;StartB=59713207;EndB=59713207;Parent=INV308;VarType=ShV;DupType=.
ch09	45689754	SNP343455	C	T	.	PASS	END=45689754;ChrB=ch09;StartB=59713198;EndB=59713198;Parent=INV308;VarType=ShV;DupType=.
ch09	45689755	SNP343456	T	G	.	PASS	END=45689755;ChrB=ch09;StartB=59713197;EndB=59713197;Parent=INV308;VarType=ShV;DupType=.
ch09	45689756	SNP343457	T	C	.	PASS	END=45689756;ChrB=ch09;StartB=59713196;EndB=59713196;Parent=INV308;VarType=ShV;DupType=.
ch09	45689762	SNP343458	A	C	.	PASS	END=45689762;ChrB=ch09;StartB=59713190;EndB=59713190;Parent=INV308;VarType=ShV;DupType=.
ch09	45689767	DEL343459	AC	A	.	PASS	END=45689768;ChrB=ch09;StartB=59713186;EndB=59713186;Parent=INV308;VarType=ShV;DupType=.
ch09	45689808	SNP343460	C	T	.	PASS	END=45689808;ChrB=ch09;StartB=59713145;EndB=59713145;Parent=INV308;VarType=ShV;DupType=.
ch09	45689815	SNP343461	T	C	.	PASS	END=45689815;ChrB=ch09;StartB=59713138;EndB=59713138;Parent=INV308;VarType=ShV;DupType=.
ch09	45689828	SNP343462	G	C	.	PASS	END=45689828;ChrB=ch09;StartB=59713125;EndB=59713125;Parent=INV308;VarType=ShV;DupType=.
ch09	45689841	SNP343463	T	A	.	PASS	END=45689841;ChrB=ch09;StartB=59713112;EndB=59713112;Parent=INV308;VarType=ShV;DupType=.
ch09	45689848	SNP343464	G	A	.	PASS	END=45689848;ChrB=ch09;StartB=59713105;EndB=59713105;Parent=INV308;VarType=ShV;DupType=.
ch09	45689883	SNP343465	C	G	.	PASS	END=45689883;ChrB=ch09;StartB=59713070;EndB=59713070;Parent=INV308;VarType=ShV;DupType=.
ch09	45689906	SNP343466	A	C	.	PASS	END=45689906;ChrB=ch09;StartB=59713047;EndB=59713047;Parent=INV308;VarType=ShV;DupType=.
ch09	45689931	SNP343467	C	T	.	PASS	END=45689931;ChrB=ch09;StartB=59713022;EndB=59713022;Parent=INV308;VarType=ShV;DupType=.
ch09	45689980	SNP343468	T	C	.	PASS	END=45689980;ChrB=ch09;StartB=59712973;EndB=59712973;Parent=INV308;VarType=ShV;DupType=.
ch09	45690009	SNP343469	A	T	.	PASS	END=45690009;ChrB=ch09;StartB=59712944;EndB=59712944;Parent=INV308;VarType=ShV;DupType=.
ch09	45690042	SNP343470	A	G	.	PASS	END=45690042;ChrB=ch09;StartB=59712911;EndB=59712911;Parent=INV308;VarType=ShV;DupType=.
ch09	45690050	SNP343471	A	T	.	PASS	END=45690050;ChrB=ch09;StartB=59712903;EndB=59712903;Parent=INV308;VarType=ShV;DupType=.
ch09	45690055	SNP343472	G	C	.	PASS	END=45690055;ChrB=ch09;StartB=59712898;EndB=59712898;Parent=INV308;VarType=ShV;DupType=.
ch09	45690058	SNP343473	C	A	.	PASS	END=45690058;ChrB=ch09;StartB=59712895;EndB=59712895;Parent=INV308;VarType=ShV;DupType=.
ch09	45690074	SNP343474	T	G	.	PASS	END=45690074;ChrB=ch09;StartB=59712879;EndB=59712879;Parent=INV308;VarType=ShV;DupType=.
ch09	45690075	SNP343475	T	G	.	PASS	END=45690075;ChrB=ch09;StartB=59712878;EndB=59712878;Parent=INV308;VarType=ShV;DupType=.
ch09	45690093	SNP343476	G	A	.	PASS	END=45690093;ChrB=ch09;StartB=59712860;EndB=59712860;Parent=INV308;VarType=ShV;DupType=.
ch09	45690151	SNP343477	T	C	.	PASS	END=45690151;ChrB=ch09;StartB=59712802;EndB=59712802;Parent=INV308;VarType=ShV;DupType=.
ch09	45690157	SNP343478	C	A	.	PASS	END=45690157;ChrB=ch09;StartB=59712796;EndB=59712796;Parent=INV308;VarType=ShV;DupType=.
ch09	45690168	INS343479	C	CA	.	PASS	END=45690168;ChrB=ch09;StartB=59712785;EndB=59712784;Parent=INV308;VarType=ShV;DupType=.
ch09	45690168	INS343480	C	CT	.	PASS	END=45690168;ChrB=ch09;StartB=59712784;EndB=59712783;Parent=INV308;VarType=ShV;DupType=.
ch09	45690168	INS343481	C	CA	.	PASS	END=45690168;ChrB=ch09;StartB=59712783;EndB=59712782;Parent=INV308;VarType=ShV;DupType=.
ch09	45690168	INS343482	C	CT	.	PASS	END=45690168;ChrB=ch09;StartB=59712782;EndB=59712781;Parent=INV308;VarType=ShV;DupType=.
ch09	45690168	INS343483	C	CC	.	PASS	END=45690168;ChrB=ch09;StartB=59712781;EndB=59712780;Parent=INV308;VarType=ShV;DupType=.
ch09	45690168	INS343484	C	CT	.	PASS	END=45690168;ChrB=ch09;StartB=59712780;EndB=59712779;Parent=INV308;VarType=ShV;DupType=.
ch09	45690168	INS343485	C	CT	.	PASS	END=45690168;ChrB=ch09;StartB=59712779;EndB=59712778;Parent=INV308;VarType=ShV;DupType=.
ch09	45690168	INS343486	C	CG	.	PASS	END=45690168;ChrB=ch09;StartB=59712778;EndB=59712777;Parent=INV308;VarType=ShV;DupType=.
ch09	45690168	INS343487	C	CA	.	PASS	END=45690168;ChrB=ch09;StartB=59712777;EndB=59712776;Parent=INV308;VarType=ShV;DupType=.
ch09	45690168	INS343488	C	CG	.	PASS	END=45690168;ChrB=ch09;StartB=59712776;EndB=59712775;Parent=INV308;VarType=ShV;DupType=.
ch09	45690168	INS343489	C	CA	.	PASS	END=45690168;ChrB=ch09;StartB=59712775;EndB=59712774;Parent=INV308;VarType=ShV;DupType=.
ch09	45690168	INS343490	C	CA	.	PASS	END=45690168;ChrB=ch09;StartB=59712774;EndB=59712773;Parent=INV308;VarType=ShV;DupType=.
ch09	45690168	INS343491	C	CG	.	PASS	END=45690168;ChrB=ch09;StartB=59712773;EndB=59712772;Parent=INV308;VarType=ShV;DupType=.
ch09	45690168	INS343492	C	CG	.	PASS	END=45690168;ChrB=ch09;StartB=59712772;EndB=59712771;Parent=INV308;VarType=ShV;DupType=.
ch09	45690168	INS343493	C	CT	.	PASS	END=45690168;ChrB=ch09;StartB=59712771;EndB=59712770;Parent=INV308;VarType=ShV;DupType=.
ch09	45690168	INS343494	C	CT	.	PASS	END=45690168;ChrB=ch09;StartB=59712770;EndB=59712769;Parent=INV308;VarType=ShV;DupType=.
ch09	45690168	INS343495	C	CG	.	PASS	END=45690168;ChrB=ch09;StartB=59712769;EndB=59712768;Parent=INV308;VarType=ShV;DupType=.
ch09	45690168	INS343496	C	CA	.	PASS	END=45690168;ChrB=ch09;StartB=59712768;EndB=59712767;Parent=INV308;VarType=ShV;DupType=.
ch09	45690168	INS343497	C	CT	.	PASS	END=45690168;ChrB=ch09;StartB=59712767;EndB=59712766;Parent=INV308;VarType=ShV;DupType=.
ch09	45690168	INS343498	C	CG	.	PASS	END=45690168;ChrB=ch09;StartB=59712766;EndB=59712765;Parent=INV308;VarType=ShV;DupType=.
ch09	45690168	INS343499	C	CA	.	PASS	END=45690168;ChrB=ch09;StartB=59712765;EndB=59712764;Parent=INV308;VarType=ShV;DupType=.
ch09	45690168	INS343500	C	CT	.	PASS	END=45690168;ChrB=ch09;StartB=59712764;EndB=59712763;Parent=INV308;VarType=ShV;DupType=.
ch09	45690168	INS343501	C	CT	.	PASS	END=45690168;ChrB=ch09;StartB=59712763;EndB=59712762;Parent=INV308;VarType=ShV;DupType=.
ch09	45690168	INS343502	C	CG	.	PASS	END=45690168;ChrB=ch09;StartB=59712762;EndB=59712761;Parent=INV308;VarType=ShV;DupType=.
ch09	45690168	INS343503	C	CT	.	PASS	END=45690168;ChrB=ch09;StartB=59712761;EndB=59712760;Parent=INV308;VarType=ShV;DupType=.
ch09	45690168	INS343504	C	CT	.	PASS	END=45690168;ChrB=ch09;StartB=59712760;EndB=59712759;Parent=INV308;VarType=ShV;DupType=.
ch09	45690168	INS343505	C	CT	.	PASS	END=45690168;ChrB=ch09;StartB=59712759;EndB=59712758;Parent=INV308;VarType=ShV;DupType=.
ch09	45690168	INS343506	C	CT	.	PASS	END=45690168;ChrB=ch09;StartB=59712758;EndB=59712757;Parent=INV308;VarType=ShV;DupType=.
ch09	45690168	INS343507	C	CT	.	PASS	END=45690168;ChrB=ch09;StartB=59712757;EndB=59712756;Parent=INV308;VarType=ShV;DupType=.
ch09	45690168	INS343508	C	CT	.	PASS	END=45690168;ChrB=ch09;StartB=59712756;EndB=59712755;Parent=INV308;VarType=ShV;DupType=.
ch09	45690168	INS343509	C	CA	.	PASS	END=45690168;ChrB=ch09;StartB=59712755;EndB=59712754;Parent=INV308;VarType=ShV;DupType=.
ch09	45690168	INS343510	C	CT	.	PASS	END=45690168;ChrB=ch09;StartB=59712754;EndB=59712753;Parent=INV308;VarType=ShV;DupType=.
ch09	45690168	INS343511	C	CA	.	PASS	END=45690168;ChrB=ch09;StartB=59712753;EndB=59712752;Parent=INV308;VarType=ShV;DupType=.
ch09	45690168	INS343512	C	CG	.	PASS	END=45690168;ChrB=ch09;StartB=59712752;EndB=59712751;Parent=INV308;VarType=ShV;DupType=.
ch09	45690168	INS343513	C	CA	.	PASS	END=45690168;ChrB=ch09;StartB=59712751;EndB=59712750;Parent=INV308;VarType=ShV;DupType=.
ch09	45690168	INS343514	C	CT	.	PASS	END=45690168;ChrB=ch09;StartB=59712750;EndB=59712749;Parent=INV308;VarType=ShV;DupType=.
ch09	45690168	INS343515	C	CC	.	PASS	END=45690168;ChrB=ch09;StartB=59712749;EndB=59712748;Parent=INV308;VarType=ShV;DupType=.
ch09	45690168	INS343516	C	CC	.	PASS	END=45690168;ChrB=ch09;StartB=59712748;EndB=59712747;Parent=INV308;VarType=ShV;DupType=.
ch09	45690168	INS343517	C	CT	.	PASS	END=45690168;ChrB=ch09;StartB=59712747;EndB=59712746;Parent=INV308;VarType=ShV;DupType=.
ch09	45690168	INS343518	C	CC	.	PASS	END=45690168;ChrB=ch09;StartB=59712746;EndB=59712745;Parent=INV308;VarType=ShV;DupType=.
ch09	45690168	INS343519	C	CA	.	PASS	END=45690168;ChrB=ch09;StartB=59712745;EndB=59712744;Parent=INV308;VarType=ShV;DupType=.
ch09	45690168	INS343520	C	CT	.	PASS	END=45690168;ChrB=ch09;StartB=59712744;EndB=59712743;Parent=INV308;VarType=ShV;DupType=.
ch09	45690168	INS343521	C	CT	.	PASS	END=45690168;ChrB=ch09;StartB=59712743;EndB=59712742;Parent=INV308;VarType=ShV;DupType=.
ch09	45690168	INS343522	C	CC	.	PASS	END=45690168;ChrB=ch09;StartB=59712742;EndB=59712741;Parent=INV308;VarType=ShV;DupType=.
ch09	45690168	INS343523	C	CA	.	PASS	END=45690168;ChrB=ch09;StartB=59712741;EndB=59712740;Parent=INV308;VarType=ShV;DupType=.
ch09	45690168	INS343524	C	CA	.	PASS	END=45690168;ChrB=ch09;StartB=59712740;EndB=59712739;Parent=INV308;VarType=ShV;DupType=.
ch09	45690168	INS343525	C	CG	.	PASS	END=45690168;ChrB=ch09;StartB=59712739;EndB=59712738;Parent=INV308;VarType=ShV;DupType=.
ch09	45690168	INS343526	C	CT	.	PASS	END=45690168;ChrB=ch09;StartB=59712738;EndB=59712737;Parent=INV308;VarType=ShV;DupType=.
ch09	45690168	INS343527	C	CA	.	PASS	END=45690168;ChrB=ch09;StartB=59712737;EndB=59712736;Parent=INV308;VarType=ShV;DupType=.
ch09	45690168	INS343528	C	CA	.	PASS	END=45690168;ChrB=ch09;StartB=59712736;EndB=59712735;Parent=INV308;VarType=ShV;DupType=.
ch09	45690168	INS343529	C	CA	.	PASS	END=45690168;ChrB=ch09;StartB=59712735;EndB=59712734;Parent=INV308;VarType=ShV;DupType=.
ch09	45690168	INS343530	C	CG	.	PASS	END=45690168;ChrB=ch09;StartB=59712734;EndB=59712733;Parent=INV308;VarType=ShV;DupType=.
ch09	45690168	INS343531	C	CT	.	PASS	END=45690168;ChrB=ch09;StartB=59712733;EndB=59712732;Parent=INV308;VarType=ShV;DupType=.
ch09	45690192	SNP343532	A	G	.	PASS	END=45690192;ChrB=ch09;StartB=59712708;EndB=59712708;Parent=INV308;VarType=ShV;DupType=.
ch09	45690216	SNP343533	T	G	.	PASS	END=45690216;ChrB=ch09;StartB=59712684;EndB=59712684;Parent=INV308;VarType=ShV;DupType=.
ch09	45690279	SNP343534	A	T	.	PASS	END=45690279;ChrB=ch09;StartB=59712621;EndB=59712621;Parent=INV308;VarType=ShV;DupType=.
ch09	45690319	INS343535	A	AT	.	PASS	END=45690319;ChrB=ch09;StartB=59712581;EndB=59712580;Parent=INV308;VarType=ShV;DupType=.
ch09	45690325	SNP343536	G	T	.	PASS	END=45690325;ChrB=ch09;StartB=59712574;EndB=59712574;Parent=INV308;VarType=ShV;DupType=.
ch09	45690345	SNP343537	G	T	.	PASS	END=45690345;ChrB=ch09;StartB=59712554;EndB=59712554;Parent=INV308;VarType=ShV;DupType=.
ch09	45690347	SNP343538	T	C	.	PASS	END=45690347;ChrB=ch09;StartB=59712552;EndB=59712552;Parent=INV308;VarType=ShV;DupType=.
ch09	45690348	INVDPAL3116	N	<INVDPAL>	.	PASS	END=45695146;ChrB=ch09;StartB=66825364;EndB=66820563;Parent=INVDP961;VarType=.;DupType=.
ch09	45690389	DEL343539	AT	A	.	PASS	END=45690390;ChrB=ch09;StartB=59712511;EndB=59712511;Parent=INV308;VarType=ShV;DupType=.
ch09	45690391	SNP343540	T	A	.	PASS	END=45690391;ChrB=ch09;StartB=59712509;EndB=59712509;Parent=INV308;VarType=ShV;DupType=.
ch09	45690401	INS343541	T	TG	.	PASS	END=45690401;ChrB=ch09;StartB=59712499;EndB=59712498;Parent=INV308;VarType=ShV;DupType=.
ch09	45690410	INS343542	T	TA	.	PASS	END=45690410;ChrB=ch09;StartB=59712489;EndB=59712488;Parent=INV308;VarType=ShV;DupType=.
ch09	45690432	SNP343543	T	A	.	PASS	END=45690432;ChrB=ch09;StartB=59712466;EndB=59712466;Parent=INV308;VarType=ShV;DupType=.
ch09	45690438	SNP343544	A	T	.	PASS	END=45690438;ChrB=ch09;StartB=59712460;EndB=59712460;Parent=INV308;VarType=ShV;DupType=.
ch09	45690497	SNP343545	G	A	.	PASS	END=45690497;ChrB=ch09;StartB=59712401;EndB=59712401;Parent=INV308;VarType=ShV;DupType=.
ch09	45690517	SNP343546	A	G	.	PASS	END=45690517;ChrB=ch09;StartB=59712381;EndB=59712381;Parent=INV308;VarType=ShV;DupType=.
ch09	45690554	SNP343547	C	A	.	PASS	END=45690554;ChrB=ch09;StartB=59712344;EndB=59712344;Parent=INV308;VarType=ShV;DupType=.
ch09	45690609	SNP343548	T	A	.	PASS	END=45690609;ChrB=ch09;StartB=59712289;EndB=59712289;Parent=INV308;VarType=ShV;DupType=.
ch09	45690631	SNP343549	C	T	.	PASS	END=45690631;ChrB=ch09;StartB=59712267;EndB=59712267;Parent=INV308;VarType=ShV;DupType=.
ch09	45690634	SNP343550	A	C	.	PASS	END=45690634;ChrB=ch09;StartB=59712264;EndB=59712264;Parent=INV308;VarType=ShV;DupType=.
ch09	45690646	SNP343551	T	C	.	PASS	END=45690646;ChrB=ch09;StartB=59712252;EndB=59712252;Parent=INV308;VarType=ShV;DupType=.
ch09	45690648	SNP343552	A	C	.	PASS	END=45690648;ChrB=ch09;StartB=59712250;EndB=59712250;Parent=INV308;VarType=ShV;DupType=.
ch09	45690679	SNP343553	A	G	.	PASS	END=45690679;ChrB=ch09;StartB=59712219;EndB=59712219;Parent=INV308;VarType=ShV;DupType=.
ch09	45690759	SNP343554	T	C	.	PASS	END=45690759;ChrB=ch09;StartB=59712139;EndB=59712139;Parent=INV308;VarType=ShV;DupType=.
ch09	45690781	SNP343555	G	T	.	PASS	END=45690781;ChrB=ch09;StartB=59712117;EndB=59712117;Parent=INV308;VarType=ShV;DupType=.
ch09	45690825	SNP343556	A	G	.	PASS	END=45690825;ChrB=ch09;StartB=59712073;EndB=59712073;Parent=INV308;VarType=ShV;DupType=.
ch09	45690831	SNP343557	A	G	.	PASS	END=45690831;ChrB=ch09;StartB=59712067;EndB=59712067;Parent=INV308;VarType=ShV;DupType=.
ch09	45690835	SNP343558	A	G	.	PASS	END=45690835;ChrB=ch09;StartB=59712063;EndB=59712063;Parent=INV308;VarType=ShV;DupType=.
ch09	45690858	DEL343559	TTA	T	.	PASS	END=45690860;ChrB=ch09;StartB=59712041;EndB=59712041;Parent=INV308;VarType=ShV;DupType=.
ch09	45690867	SNP343560	A	T	.	PASS	END=45690867;ChrB=ch09;StartB=59712033;EndB=59712033;Parent=INV308;VarType=ShV;DupType=.
ch09	45690915	SNP343561	G	A	.	PASS	END=45690915;ChrB=ch09;StartB=59711985;EndB=59711985;Parent=INV308;VarType=ShV;DupType=.
ch09	45690928	SNP343562	G	C	.	PASS	END=45690928;ChrB=ch09;StartB=59711972;EndB=59711972;Parent=INV308;VarType=ShV;DupType=.
ch09	45690934	SNP343563	A	T	.	PASS	END=45690934;ChrB=ch09;StartB=59711966;EndB=59711966;Parent=INV308;VarType=ShV;DupType=.
ch09	45690936	SNP343564	A	C	.	PASS	END=45690936;ChrB=ch09;StartB=59711964;EndB=59711964;Parent=INV308;VarType=ShV;DupType=.
ch09	45690951	SNP343565	T	C	.	PASS	END=45690951;ChrB=ch09;StartB=59711949;EndB=59711949;Parent=INV308;VarType=ShV;DupType=.
ch09	45691011	SNP343566	C	T	.	PASS	END=45691011;ChrB=ch09;StartB=59711889;EndB=59711889;Parent=INV308;VarType=ShV;DupType=.
ch09	45691160	SNP343567	A	G	.	PASS	END=45691160;ChrB=ch09;StartB=59711740;EndB=59711740;Parent=INV308;VarType=ShV;DupType=.
ch09	45691252	SNP343568	A	C	.	PASS	END=45691252;ChrB=ch09;StartB=59711648;EndB=59711648;Parent=INV308;VarType=ShV;DupType=.
ch09	45691270	SNP343569	C	A	.	PASS	END=45691270;ChrB=ch09;StartB=59711630;EndB=59711630;Parent=INV308;VarType=ShV;DupType=.
ch09	45691289	SNP343570	G	C	.	PASS	END=45691289;ChrB=ch09;StartB=59711611;EndB=59711611;Parent=INV308;VarType=ShV;DupType=.
ch09	45691293	SNP343571	C	T	.	PASS	END=45691293;ChrB=ch09;StartB=59711607;EndB=59711607;Parent=INV308;VarType=ShV;DupType=.
ch09	45691304	SNP343572	A	G	.	PASS	END=45691304;ChrB=ch09;StartB=59711596;EndB=59711596;Parent=INV308;VarType=ShV;DupType=.
ch09	45691306	SNP343573	G	T	.	PASS	END=45691306;ChrB=ch09;StartB=59711594;EndB=59711594;Parent=INV308;VarType=ShV;DupType=.
ch09	45691329	SNP343574	G	A	.	PASS	END=45691329;ChrB=ch09;StartB=59711571;EndB=59711571;Parent=INV308;VarType=ShV;DupType=.
ch09	45691350	SNP343575	G	C	.	PASS	END=45691350;ChrB=ch09;StartB=59711550;EndB=59711550;Parent=INV308;VarType=ShV;DupType=.
ch09	45691356	SNP343576	T	A	.	PASS	END=45691356;ChrB=ch09;StartB=59711544;EndB=59711544;Parent=INV308;VarType=ShV;DupType=.
ch09	45691358	SNP343577	A	T	.	PASS	END=45691358;ChrB=ch09;StartB=59711542;EndB=59711542;Parent=INV308;VarType=ShV;DupType=.
ch09	45691363	SNP343578	C	A	.	PASS	END=45691363;ChrB=ch09;StartB=59711537;EndB=59711537;Parent=INV308;VarType=ShV;DupType=.
ch09	45691374	SNP343579	G	C	.	PASS	END=45691374;ChrB=ch09;StartB=59711526;EndB=59711526;Parent=INV308;VarType=ShV;DupType=.
ch09	45691440	SNP343580	A	T	.	PASS	END=45691440;ChrB=ch09;StartB=59711460;EndB=59711460;Parent=INV308;VarType=ShV;DupType=.
ch09	45691459	SNP343581	A	C	.	PASS	END=45691459;ChrB=ch09;StartB=59711441;EndB=59711441;Parent=INV308;VarType=ShV;DupType=.
ch09	45691462	SNP343582	A	C	.	PASS	END=45691462;ChrB=ch09;StartB=59711438;EndB=59711438;Parent=INV308;VarType=ShV;DupType=.
ch09	45691474	SNP343583	G	C	.	PASS	END=45691474;ChrB=ch09;StartB=59711426;EndB=59711426;Parent=INV308;VarType=ShV;DupType=.
ch09	45691516	INS343584	A	AT	.	PASS	END=45691516;ChrB=ch09;StartB=59711384;EndB=59711383;Parent=INV308;VarType=ShV;DupType=.
ch09	45691531	DEL343585	TG	T	.	PASS	END=45691532;ChrB=ch09;StartB=59711369;EndB=59711369;Parent=INV308;VarType=ShV;DupType=.
ch09	45691534	SNP343586	G	T	.	PASS	END=45691534;ChrB=ch09;StartB=59711366;EndB=59711366;Parent=INV308;VarType=ShV;DupType=.
ch09	45691562	SNP343587	A	G	.	PASS	END=45691562;ChrB=ch09;StartB=59711338;EndB=59711338;Parent=INV308;VarType=ShV;DupType=.
ch09	45691563	SNP343588	A	G	.	PASS	END=45691563;ChrB=ch09;StartB=59711337;EndB=59711337;Parent=INV308;VarType=ShV;DupType=.
ch09	45691567	SNP343589	A	G	.	PASS	END=45691567;ChrB=ch09;StartB=59711333;EndB=59711333;Parent=INV308;VarType=ShV;DupType=.
ch09	45691568	SNP343590	T	A	.	PASS	END=45691568;ChrB=ch09;StartB=59711332;EndB=59711332;Parent=INV308;VarType=ShV;DupType=.
ch09	45691589	SNP343591	T	G	.	PASS	END=45691589;ChrB=ch09;StartB=59711311;EndB=59711311;Parent=INV308;VarType=ShV;DupType=.
ch09	45691625	SNP343592	A	C	.	PASS	END=45691625;ChrB=ch09;StartB=59711275;EndB=59711275;Parent=INV308;VarType=ShV;DupType=.
ch09	45691632	SNP343593	A	T	.	PASS	END=45691632;ChrB=ch09;StartB=59711268;EndB=59711268;Parent=INV308;VarType=ShV;DupType=.
ch09	45691655	SNP343594	C	A	.	PASS	END=45691655;ChrB=ch09;StartB=59711245;EndB=59711245;Parent=INV308;VarType=ShV;DupType=.
ch09	45691664	INS343595	A	AC	.	PASS	END=45691664;ChrB=ch09;StartB=59711236;EndB=59711235;Parent=INV308;VarType=ShV;DupType=.
ch09	45691695	SNP343596	T	G	.	PASS	END=45691695;ChrB=ch09;StartB=59711204;EndB=59711204;Parent=INV308;VarType=ShV;DupType=.
ch09	45691714	SNP343597	G	T	.	PASS	END=45691714;ChrB=ch09;StartB=59711185;EndB=59711185;Parent=INV308;VarType=ShV;DupType=.
ch09	45691741	SNP343598	A	G	.	PASS	END=45691741;ChrB=ch09;StartB=59711158;EndB=59711158;Parent=INV308;VarType=ShV;DupType=.
ch09	45691747	SNP343599	A	G	.	PASS	END=45691747;ChrB=ch09;StartB=59711152;EndB=59711152;Parent=INV308;VarType=ShV;DupType=.
ch09	45691774	DEL343600	TG	T	.	PASS	END=45691775;ChrB=ch09;StartB=59711126;EndB=59711126;Parent=INV308;VarType=ShV;DupType=.
ch09	45691776	SNP343601	A	T	.	PASS	END=45691776;ChrB=ch09;StartB=59711124;EndB=59711124;Parent=INV308;VarType=ShV;DupType=.
ch09	45691802	SNP343602	T	A	.	PASS	END=45691802;ChrB=ch09;StartB=59711098;EndB=59711098;Parent=INV308;VarType=ShV;DupType=.
ch09	45691823	SNP343603	C	T	.	PASS	END=45691823;ChrB=ch09;StartB=59711077;EndB=59711077;Parent=INV308;VarType=ShV;DupType=.
ch09	45691827	SNP343604	A	T	.	PASS	END=45691827;ChrB=ch09;StartB=59711073;EndB=59711073;Parent=INV308;VarType=ShV;DupType=.
ch09	45691828	SNP343605	G	C	.	PASS	END=45691828;ChrB=ch09;StartB=59711072;EndB=59711072;Parent=INV308;VarType=ShV;DupType=.
ch09	45691846	SNP343606	C	G	.	PASS	END=45691846;ChrB=ch09;StartB=59711054;EndB=59711054;Parent=INV308;VarType=ShV;DupType=.
ch09	45691868	SNP343607	C	A	.	PASS	END=45691868;ChrB=ch09;StartB=59711032;EndB=59711032;Parent=INV308;VarType=ShV;DupType=.
ch09	45691906	SNP343608	C	T	.	PASS	END=45691906;ChrB=ch09;StartB=59710994;EndB=59710994;Parent=INV308;VarType=ShV;DupType=.
ch09	45691910	SNP343609	T	A	.	PASS	END=45691910;ChrB=ch09;StartB=59710990;EndB=59710990;Parent=INV308;VarType=ShV;DupType=.
ch09	45691933	SNP343610	A	G	.	PASS	END=45691933;ChrB=ch09;StartB=59710967;EndB=59710967;Parent=INV308;VarType=ShV;DupType=.
ch09	45691934	SNP343611	A	G	.	PASS	END=45691934;ChrB=ch09;StartB=59710966;EndB=59710966;Parent=INV308;VarType=ShV;DupType=.
ch09	45691946	SNP343612	T	C	.	PASS	END=45691946;ChrB=ch09;StartB=59710954;EndB=59710954;Parent=INV308;VarType=ShV;DupType=.
ch09	45691963	SNP343613	A	G	.	PASS	END=45691963;ChrB=ch09;StartB=59710937;EndB=59710937;Parent=INV308;VarType=ShV;DupType=.
ch09	45691971	SNP343614	A	T	.	PASS	END=45691971;ChrB=ch09;StartB=59710929;EndB=59710929;Parent=INV308;VarType=ShV;DupType=.
ch09	45691972	SNP343615	A	G	.	PASS	END=45691972;ChrB=ch09;StartB=59710928;EndB=59710928;Parent=INV308;VarType=ShV;DupType=.
ch09	45691979	SNP343616	A	G	.	PASS	END=45691979;ChrB=ch09;StartB=59710921;EndB=59710921;Parent=INV308;VarType=ShV;DupType=.
ch09	45692020	SNP343617	A	G	.	PASS	END=45692020;ChrB=ch09;StartB=59710880;EndB=59710880;Parent=INV308;VarType=ShV;DupType=.
ch09	45692026	SNP343618	C	A	.	PASS	END=45692026;ChrB=ch09;StartB=59710874;EndB=59710874;Parent=INV308;VarType=ShV;DupType=.
ch09	45692065	SNP343619	A	G	.	PASS	END=45692065;ChrB=ch09;StartB=59710835;EndB=59710835;Parent=INV308;VarType=ShV;DupType=.
ch09	45692077	SNP343620	T	G	.	PASS	END=45692077;ChrB=ch09;StartB=59710823;EndB=59710823;Parent=INV308;VarType=ShV;DupType=.
ch09	45692156	SNP343621	T	C	.	PASS	END=45692156;ChrB=ch09;StartB=59710744;EndB=59710744;Parent=INV308;VarType=ShV;DupType=.
ch09	45692182	SNP343622	A	T	.	PASS	END=45692182;ChrB=ch09;StartB=59710718;EndB=59710718;Parent=INV308;VarType=ShV;DupType=.
ch09	45692184	SNP343623	G	C	.	PASS	END=45692184;ChrB=ch09;StartB=59710716;EndB=59710716;Parent=INV308;VarType=ShV;DupType=.
ch09	45692189	SNP343624	T	C	.	PASS	END=45692189;ChrB=ch09;StartB=59710711;EndB=59710711;Parent=INV308;VarType=ShV;DupType=.
ch09	45692201	SNP343625	T	G	.	PASS	END=45692201;ChrB=ch09;StartB=59710699;EndB=59710699;Parent=INV308;VarType=ShV;DupType=.
ch09	45692218	SNP343626	A	T	.	PASS	END=45692218;ChrB=ch09;StartB=59710682;EndB=59710682;Parent=INV308;VarType=ShV;DupType=.
ch09	45692222	SNP343627	A	T	.	PASS	END=45692222;ChrB=ch09;StartB=59710678;EndB=59710678;Parent=INV308;VarType=ShV;DupType=.
ch09	45692236	SNP343628	T	A	.	PASS	END=45692236;ChrB=ch09;StartB=59710664;EndB=59710664;Parent=INV308;VarType=ShV;DupType=.
ch09	45692259	SNP343629	A	G	.	PASS	END=45692259;ChrB=ch09;StartB=59710641;EndB=59710641;Parent=INV308;VarType=ShV;DupType=.
ch09	45692264	SNP343630	C	G	.	PASS	END=45692264;ChrB=ch09;StartB=59710636;EndB=59710636;Parent=INV308;VarType=ShV;DupType=.
ch09	45692282	SNP343631	C	A	.	PASS	END=45692282;ChrB=ch09;StartB=59710618;EndB=59710618;Parent=INV308;VarType=ShV;DupType=.
ch09	45692311	SNP343632	G	C	.	PASS	END=45692311;ChrB=ch09;StartB=59710589;EndB=59710589;Parent=INV308;VarType=ShV;DupType=.
ch09	45692339	SNP343633	G	T	.	PASS	END=45692339;ChrB=ch09;StartB=59710561;EndB=59710561;Parent=INV308;VarType=ShV;DupType=.
ch09	45692350	SNP343634	G	A	.	PASS	END=45692350;ChrB=ch09;StartB=59710550;EndB=59710550;Parent=INV308;VarType=ShV;DupType=.
ch09	45692357	INS343635	C	CA	.	PASS	END=45692357;ChrB=ch09;StartB=59710543;EndB=59710542;Parent=INV308;VarType=ShV;DupType=.
ch09	45692372	SNP343636	A	G	.	PASS	END=45692372;ChrB=ch09;StartB=59710527;EndB=59710527;Parent=INV308;VarType=ShV;DupType=.
ch09	45692376	SNP343637	G	A	.	PASS	END=45692376;ChrB=ch09;StartB=59710523;EndB=59710523;Parent=INV308;VarType=ShV;DupType=.
ch09	45692399	SNP343638	C	A	.	PASS	END=45692399;ChrB=ch09;StartB=59710500;EndB=59710500;Parent=INV308;VarType=ShV;DupType=.
ch09	45692421	SNP343639	G	A	.	PASS	END=45692421;ChrB=ch09;StartB=59710478;EndB=59710478;Parent=INV308;VarType=ShV;DupType=.
ch09	45692443	SNP343640	A	T	.	PASS	END=45692443;ChrB=ch09;StartB=59710456;EndB=59710456;Parent=INV308;VarType=ShV;DupType=.
ch09	45692446	SNP343641	C	A	.	PASS	END=45692446;ChrB=ch09;StartB=59710453;EndB=59710453;Parent=INV308;VarType=ShV;DupType=.
ch09	45692477	SNP343642	T	G	.	PASS	END=45692477;ChrB=ch09;StartB=59710422;EndB=59710422;Parent=INV308;VarType=ShV;DupType=.
ch09	45692497	SNP343643	C	A	.	PASS	END=45692497;ChrB=ch09;StartB=59710402;EndB=59710402;Parent=INV308;VarType=ShV;DupType=.
ch09	45692519	SNP343644	A	C	.	PASS	END=45692519;ChrB=ch09;StartB=59710380;EndB=59710380;Parent=INV308;VarType=ShV;DupType=.
ch09	45692531	SNP343645	A	C	.	PASS	END=45692531;ChrB=ch09;StartB=59710368;EndB=59710368;Parent=INV308;VarType=ShV;DupType=.
ch09	45692534	INS343646	T	TT	.	PASS	END=45692534;ChrB=ch09;StartB=59710365;EndB=59710364;Parent=INV308;VarType=ShV;DupType=.
ch09	45692534	INS343647	T	TC	.	PASS	END=45692534;ChrB=ch09;StartB=59710364;EndB=59710363;Parent=INV308;VarType=ShV;DupType=.
ch09	45692560	SNP343648	A	G	.	PASS	END=45692560;ChrB=ch09;StartB=59710337;EndB=59710337;Parent=INV308;VarType=ShV;DupType=.
ch09	45692580	SNP343649	C	T	.	PASS	END=45692580;ChrB=ch09;StartB=59710317;EndB=59710317;Parent=INV308;VarType=ShV;DupType=.
ch09	45692582	SNP343650	G	T	.	PASS	END=45692582;ChrB=ch09;StartB=59710315;EndB=59710315;Parent=INV308;VarType=ShV;DupType=.
ch09	45692585	SNP343651	T	A	.	PASS	END=45692585;ChrB=ch09;StartB=59710312;EndB=59710312;Parent=INV308;VarType=ShV;DupType=.
ch09	45692595	INS343652	A	AT	.	PASS	END=45692595;ChrB=ch09;StartB=59710302;EndB=59710301;Parent=INV308;VarType=ShV;DupType=.
ch09	45692612	SNP343653	G	T	.	PASS	END=45692612;ChrB=ch09;StartB=59710284;EndB=59710284;Parent=INV308;VarType=ShV;DupType=.
ch09	45692619	SNP343654	G	A	.	PASS	END=45692619;ChrB=ch09;StartB=59710277;EndB=59710277;Parent=INV308;VarType=ShV;DupType=.
ch09	45692626	SNP343655	T	G	.	PASS	END=45692626;ChrB=ch09;StartB=59710270;EndB=59710270;Parent=INV308;VarType=ShV;DupType=.
ch09	45692649	SNP343656	G	T	.	PASS	END=45692649;ChrB=ch09;StartB=59710247;EndB=59710247;Parent=INV308;VarType=ShV;DupType=.
ch09	45692664	SNP343657	T	G	.	PASS	END=45692664;ChrB=ch09;StartB=59710232;EndB=59710232;Parent=INV308;VarType=ShV;DupType=.
ch09	45692693	DEL343658	TA	T	.	PASS	END=45692694;ChrB=ch09;StartB=59710204;EndB=59710204;Parent=INV308;VarType=ShV;DupType=.
ch09	45692720	SNP343659	A	C	.	PASS	END=45692720;ChrB=ch09;StartB=59710177;EndB=59710177;Parent=INV308;VarType=ShV;DupType=.
ch09	45692729	SNP343660	C	G	.	PASS	END=45692729;ChrB=ch09;StartB=59710168;EndB=59710168;Parent=INV308;VarType=ShV;DupType=.
ch09	45692769	SNP343661	A	G	.	PASS	END=45692769;ChrB=ch09;StartB=59710128;EndB=59710128;Parent=INV308;VarType=ShV;DupType=.
ch09	45692797	SNP343662	C	T	.	PASS	END=45692797;ChrB=ch09;StartB=59710100;EndB=59710100;Parent=INV308;VarType=ShV;DupType=.
ch09	45692823	SNP343663	T	A	.	PASS	END=45692823;ChrB=ch09;StartB=59710074;EndB=59710074;Parent=INV308;VarType=ShV;DupType=.
ch09	45692844	SNP343664	A	C	.	PASS	END=45692844;ChrB=ch09;StartB=59710053;EndB=59710053;Parent=INV308;VarType=ShV;DupType=.
ch09	45692920	SNP343665	G	T	.	PASS	END=45692920;ChrB=ch09;StartB=59709977;EndB=59709977;Parent=INV308;VarType=ShV;DupType=.
ch09	45692929	SNP343666	A	G	.	PASS	END=45692929;ChrB=ch09;StartB=59709968;EndB=59709968;Parent=INV308;VarType=ShV;DupType=.
ch09	45692935	SNP343667	A	T	.	PASS	END=45692935;ChrB=ch09;StartB=59709962;EndB=59709962;Parent=INV308;VarType=ShV;DupType=.
ch09	45692936	SNP343668	T	A	.	PASS	END=45692936;ChrB=ch09;StartB=59709961;EndB=59709961;Parent=INV308;VarType=ShV;DupType=.
ch09	45692973	SNP343669	A	C	.	PASS	END=45692973;ChrB=ch09;StartB=59709924;EndB=59709924;Parent=INV308;VarType=ShV;DupType=.
ch09	45692983	SNP343670	C	T	.	PASS	END=45692983;ChrB=ch09;StartB=59709914;EndB=59709914;Parent=INV308;VarType=ShV;DupType=.
ch09	45692984	SNP343671	T	C	.	PASS	END=45692984;ChrB=ch09;StartB=59709913;EndB=59709913;Parent=INV308;VarType=ShV;DupType=.
ch09	45693010	SNP343672	C	T	.	PASS	END=45693010;ChrB=ch09;StartB=59709887;EndB=59709887;Parent=INV308;VarType=ShV;DupType=.
ch09	45693040	SNP343673	A	C	.	PASS	END=45693040;ChrB=ch09;StartB=59709857;EndB=59709857;Parent=INV308;VarType=ShV;DupType=.
ch09	45693053	SNP343674	C	A	.	PASS	END=45693053;ChrB=ch09;StartB=59709844;EndB=59709844;Parent=INV308;VarType=ShV;DupType=.
ch09	45693069	INS343675	C	CA	.	PASS	END=45693069;ChrB=ch09;StartB=59709828;EndB=59709827;Parent=INV308;VarType=ShV;DupType=.
ch09	45693069	INS343676	C	CA	.	PASS	END=45693069;ChrB=ch09;StartB=59709827;EndB=59709826;Parent=INV308;VarType=ShV;DupType=.
ch09	45693080	SNP343677	C	T	.	PASS	END=45693080;ChrB=ch09;StartB=59709815;EndB=59709815;Parent=INV308;VarType=ShV;DupType=.
ch09	45693099	SNP343678	T	C	.	PASS	END=45693099;ChrB=ch09;StartB=59709796;EndB=59709796;Parent=INV308;VarType=ShV;DupType=.
ch09	45693130	SNP343679	T	G	.	PASS	END=45693130;ChrB=ch09;StartB=59709765;EndB=59709765;Parent=INV308;VarType=ShV;DupType=.
ch09	45693145	SNP343680	C	T	.	PASS	END=45693145;ChrB=ch09;StartB=59709750;EndB=59709750;Parent=INV308;VarType=ShV;DupType=.
ch09	45693174	SNP343681	T	A	.	PASS	END=45693174;ChrB=ch09;StartB=59709721;EndB=59709721;Parent=INV308;VarType=ShV;DupType=.
ch09	45693219	SNP343682	A	T	.	PASS	END=45693219;ChrB=ch09;StartB=59709676;EndB=59709676;Parent=INV308;VarType=ShV;DupType=.
ch09	45693265	DEL343683	AT	A	.	PASS	END=45693266;ChrB=ch09;StartB=59709631;EndB=59709631;Parent=INV308;VarType=ShV;DupType=.
ch09	45693267	SNP343684	T	C	.	PASS	END=45693267;ChrB=ch09;StartB=59709629;EndB=59709629;Parent=INV308;VarType=ShV;DupType=.
ch09	45693275	SNP343685	A	T	.	PASS	END=45693275;ChrB=ch09;StartB=59709621;EndB=59709621;Parent=INV308;VarType=ShV;DupType=.
ch09	45693279	SNP343686	G	T	.	PASS	END=45693279;ChrB=ch09;StartB=59709617;EndB=59709617;Parent=INV308;VarType=ShV;DupType=.
ch09	45693288	INS343687	T	TA	.	PASS	END=45693288;ChrB=ch09;StartB=59709608;EndB=59709607;Parent=INV308;VarType=ShV;DupType=.
ch09	45693289	SNP343688	T	A	.	PASS	END=45693289;ChrB=ch09;StartB=59709606;EndB=59709606;Parent=INV308;VarType=ShV;DupType=.
ch09	45693292	SNP343689	C	A	.	PASS	END=45693292;ChrB=ch09;StartB=59709603;EndB=59709603;Parent=INV308;VarType=ShV;DupType=.
ch09	45693330	SNP343690	A	G	.	PASS	END=45693330;ChrB=ch09;StartB=59709565;EndB=59709565;Parent=INV308;VarType=ShV;DupType=.
ch09	45693336	SNP343691	A	C	.	PASS	END=45693336;ChrB=ch09;StartB=59709559;EndB=59709559;Parent=INV308;VarType=ShV;DupType=.
ch09	45693396	SNP343692	G	C	.	PASS	END=45693396;ChrB=ch09;StartB=59709499;EndB=59709499;Parent=INV308;VarType=ShV;DupType=.
ch09	45693402	SNP343693	C	T	.	PASS	END=45693402;ChrB=ch09;StartB=59709493;EndB=59709493;Parent=INV308;VarType=ShV;DupType=.
ch09	45693425	SNP343694	T	G	.	PASS	END=45693425;ChrB=ch09;StartB=59709470;EndB=59709470;Parent=INV308;VarType=ShV;DupType=.
ch09	45693427	SNP343695	A	C	.	PASS	END=45693427;ChrB=ch09;StartB=59709468;EndB=59709468;Parent=INV308;VarType=ShV;DupType=.
ch09	45693429	SNP343696	A	G	.	PASS	END=45693429;ChrB=ch09;StartB=59709466;EndB=59709466;Parent=INV308;VarType=ShV;DupType=.
ch09	45693435	SNP343697	T	G	.	PASS	END=45693435;ChrB=ch09;StartB=59709460;EndB=59709460;Parent=INV308;VarType=ShV;DupType=.
ch09	45693461	SNP343698	C	A	.	PASS	END=45693461;ChrB=ch09;StartB=59709434;EndB=59709434;Parent=INV308;VarType=ShV;DupType=.
ch09	45693478	SNP343699	A	T	.	PASS	END=45693478;ChrB=ch09;StartB=59709417;EndB=59709417;Parent=INV308;VarType=ShV;DupType=.
ch09	45693511	SNP343700	C	T	.	PASS	END=45693511;ChrB=ch09;StartB=59709384;EndB=59709384;Parent=INV308;VarType=ShV;DupType=.
ch09	45693535	SNP343701	C	T	.	PASS	END=45693535;ChrB=ch09;StartB=59709360;EndB=59709360;Parent=INV308;VarType=ShV;DupType=.
ch09	45693546	SNP343702	G	T	.	PASS	END=45693546;ChrB=ch09;StartB=59709349;EndB=59709349;Parent=INV308;VarType=ShV;DupType=.
ch09	45693555	SNP343703	A	T	.	PASS	END=45693555;ChrB=ch09;StartB=59709340;EndB=59709340;Parent=INV308;VarType=ShV;DupType=.
ch09	45693571	SNP343704	T	C	.	PASS	END=45693571;ChrB=ch09;StartB=59709324;EndB=59709324;Parent=INV308;VarType=ShV;DupType=.
ch09	45693578	SNP343705	G	A	.	PASS	END=45693578;ChrB=ch09;StartB=59709317;EndB=59709317;Parent=INV308;VarType=ShV;DupType=.
ch09	45693608	DEL343706	AGTATTTTAAG	A	.	PASS	END=45693618;ChrB=ch09;StartB=59709288;EndB=59709288;Parent=INV308;VarType=ShV;DupType=.
ch09	45693619	INS343707	C	CT	.	PASS	END=45693619;ChrB=ch09;StartB=59709286;EndB=59709285;Parent=INV308;VarType=ShV;DupType=.
ch09	45693619	INS343708	C	CC	.	PASS	END=45693619;ChrB=ch09;StartB=59709285;EndB=59709284;Parent=INV308;VarType=ShV;DupType=.
ch09	45693619	INS343709	C	CT	.	PASS	END=45693619;ChrB=ch09;StartB=59709284;EndB=59709283;Parent=INV308;VarType=ShV;DupType=.
ch09	45693619	INS343710	C	CT	.	PASS	END=45693619;ChrB=ch09;StartB=59709283;EndB=59709282;Parent=INV308;VarType=ShV;DupType=.
ch09	45693619	INS343711	C	CT	.	PASS	END=45693619;ChrB=ch09;StartB=59709282;EndB=59709281;Parent=INV308;VarType=ShV;DupType=.
ch09	45693619	INS343712	C	CA	.	PASS	END=45693619;ChrB=ch09;StartB=59709281;EndB=59709280;Parent=INV308;VarType=ShV;DupType=.
ch09	45693619	INS343713	C	CA	.	PASS	END=45693619;ChrB=ch09;StartB=59709280;EndB=59709279;Parent=INV308;VarType=ShV;DupType=.
ch09	45693619	INS343714	C	CT	.	PASS	END=45693619;ChrB=ch09;StartB=59709279;EndB=59709278;Parent=INV308;VarType=ShV;DupType=.
ch09	45693619	INS343715	C	CA	.	PASS	END=45693619;ChrB=ch09;StartB=59709278;EndB=59709277;Parent=INV308;VarType=ShV;DupType=.
ch09	45693619	INS343716	C	CT	.	PASS	END=45693619;ChrB=ch09;StartB=59709277;EndB=59709276;Parent=INV308;VarType=ShV;DupType=.
ch09	45693619	INS343717	C	CA	.	PASS	END=45693619;ChrB=ch09;StartB=59709276;EndB=59709275;Parent=INV308;VarType=ShV;DupType=.
ch09	45693619	INS343718	C	CC	.	PASS	END=45693619;ChrB=ch09;StartB=59709275;EndB=59709274;Parent=INV308;VarType=ShV;DupType=.
ch09	45693619	INS343719	C	CA	.	PASS	END=45693619;ChrB=ch09;StartB=59709274;EndB=59709273;Parent=INV308;VarType=ShV;DupType=.
ch09	45693619	INS343720	C	CA	.	PASS	END=45693619;ChrB=ch09;StartB=59709273;EndB=59709272;Parent=INV308;VarType=ShV;DupType=.
ch09	45693619	INS343721	C	CA	.	PASS	END=45693619;ChrB=ch09;StartB=59709272;EndB=59709271;Parent=INV308;VarType=ShV;DupType=.
ch09	45693619	INS343722	C	CG	.	PASS	END=45693619;ChrB=ch09;StartB=59709271;EndB=59709270;Parent=INV308;VarType=ShV;DupType=.
ch09	45693619	INS343723	C	CA	.	PASS	END=45693619;ChrB=ch09;StartB=59709270;EndB=59709269;Parent=INV308;VarType=ShV;DupType=.
ch09	45693619	INS343724	C	CA	.	PASS	END=45693619;ChrB=ch09;StartB=59709269;EndB=59709268;Parent=INV308;VarType=ShV;DupType=.
ch09	45693619	INS343725	C	CT	.	PASS	END=45693619;ChrB=ch09;StartB=59709268;EndB=59709267;Parent=INV308;VarType=ShV;DupType=.
ch09	45693619	INS343726	C	CA	.	PASS	END=45693619;ChrB=ch09;StartB=59709267;EndB=59709266;Parent=INV308;VarType=ShV;DupType=.
ch09	45693619	INS343727	C	CT	.	PASS	END=45693619;ChrB=ch09;StartB=59709266;EndB=59709265;Parent=INV308;VarType=ShV;DupType=.
ch09	45693619	INS343728	C	CA	.	PASS	END=45693619;ChrB=ch09;StartB=59709265;EndB=59709264;Parent=INV308;VarType=ShV;DupType=.
ch09	45693619	INS343729	C	CT	.	PASS	END=45693619;ChrB=ch09;StartB=59709264;EndB=59709263;Parent=INV308;VarType=ShV;DupType=.
ch09	45693619	INS343730	C	CA	.	PASS	END=45693619;ChrB=ch09;StartB=59709263;EndB=59709262;Parent=INV308;VarType=ShV;DupType=.
ch09	45693619	INS343731	C	CT	.	PASS	END=45693619;ChrB=ch09;StartB=59709262;EndB=59709261;Parent=INV308;VarType=ShV;DupType=.
ch09	45693619	INS343732	C	CA	.	PASS	END=45693619;ChrB=ch09;StartB=59709261;EndB=59709260;Parent=INV308;VarType=ShV;DupType=.
ch09	45693619	INS343733	C	CT	.	PASS	END=45693619;ChrB=ch09;StartB=59709260;EndB=59709259;Parent=INV308;VarType=ShV;DupType=.
ch09	45693619	INS343734	C	CA	.	PASS	END=45693619;ChrB=ch09;StartB=59709259;EndB=59709258;Parent=INV308;VarType=ShV;DupType=.
ch09	45693619	INS343735	C	CT	.	PASS	END=45693619;ChrB=ch09;StartB=59709258;EndB=59709257;Parent=INV308;VarType=ShV;DupType=.
ch09	45693619	INS343736	C	CA	.	PASS	END=45693619;ChrB=ch09;StartB=59709257;EndB=59709256;Parent=INV308;VarType=ShV;DupType=.
ch09	45693619	INS343737	C	CT	.	PASS	END=45693619;ChrB=ch09;StartB=59709256;EndB=59709255;Parent=INV308;VarType=ShV;DupType=.
ch09	45693619	INS343738	C	CA	.	PASS	END=45693619;ChrB=ch09;StartB=59709255;EndB=59709254;Parent=INV308;VarType=ShV;DupType=.
ch09	45693619	INS343739	C	CT	.	PASS	END=45693619;ChrB=ch09;StartB=59709254;EndB=59709253;Parent=INV308;VarType=ShV;DupType=.
ch09	45693619	INS343740	C	CA	.	PASS	END=45693619;ChrB=ch09;StartB=59709253;EndB=59709252;Parent=INV308;VarType=ShV;DupType=.
ch09	45693619	INS343741	C	CT	.	PASS	END=45693619;ChrB=ch09;StartB=59709252;EndB=59709251;Parent=INV308;VarType=ShV;DupType=.
ch09	45693619	INS343742	C	CA	.	PASS	END=45693619;ChrB=ch09;StartB=59709251;EndB=59709250;Parent=INV308;VarType=ShV;DupType=.
ch09	45693619	INS343743	C	CT	.	PASS	END=45693619;ChrB=ch09;StartB=59709250;EndB=59709249;Parent=INV308;VarType=ShV;DupType=.
ch09	45693619	INS343744	C	CA	.	PASS	END=45693619;ChrB=ch09;StartB=59709249;EndB=59709248;Parent=INV308;VarType=ShV;DupType=.
ch09	45693619	INS343745	C	CT	.	PASS	END=45693619;ChrB=ch09;StartB=59709248;EndB=59709247;Parent=INV308;VarType=ShV;DupType=.
ch09	45693619	INS343746	C	CA	.	PASS	END=45693619;ChrB=ch09;StartB=59709247;EndB=59709246;Parent=INV308;VarType=ShV;DupType=.
ch09	45693619	INS343747	C	CT	.	PASS	END=45693619;ChrB=ch09;StartB=59709246;EndB=59709245;Parent=INV308;VarType=ShV;DupType=.
ch09	45693619	INS343748	C	CA	.	PASS	END=45693619;ChrB=ch09;StartB=59709245;EndB=59709244;Parent=INV308;VarType=ShV;DupType=.
ch09	45693619	INS343749	C	CT	.	PASS	END=45693619;ChrB=ch09;StartB=59709244;EndB=59709243;Parent=INV308;VarType=ShV;DupType=.
ch09	45693619	INS343750	C	CA	.	PASS	END=45693619;ChrB=ch09;StartB=59709243;EndB=59709242;Parent=INV308;VarType=ShV;DupType=.
ch09	45693619	INS343751	C	CT	.	PASS	END=45693619;ChrB=ch09;StartB=59709242;EndB=59709241;Parent=INV308;VarType=ShV;DupType=.
ch09	45693619	INS343752	C	CA	.	PASS	END=45693619;ChrB=ch09;StartB=59709241;EndB=59709240;Parent=INV308;VarType=ShV;DupType=.
ch09	45693619	INS343753	C	CT	.	PASS	END=45693619;ChrB=ch09;StartB=59709240;EndB=59709239;Parent=INV308;VarType=ShV;DupType=.
ch09	45693619	INS343754	C	CA	.	PASS	END=45693619;ChrB=ch09;StartB=59709239;EndB=59709238;Parent=INV308;VarType=ShV;DupType=.
ch09	45693619	INS343755	C	CT	.	PASS	END=45693619;ChrB=ch09;StartB=59709238;EndB=59709237;Parent=INV308;VarType=ShV;DupType=.
ch09	45693619	INS343756	C	CA	.	PASS	END=45693619;ChrB=ch09;StartB=59709237;EndB=59709236;Parent=INV308;VarType=ShV;DupType=.
ch09	45693619	INS343757	C	CT	.	PASS	END=45693619;ChrB=ch09;StartB=59709236;EndB=59709235;Parent=INV308;VarType=ShV;DupType=.
ch09	45693619	INS343758	C	CA	.	PASS	END=45693619;ChrB=ch09;StartB=59709235;EndB=59709234;Parent=INV308;VarType=ShV;DupType=.
ch09	45693619	INS343759	C	CT	.	PASS	END=45693619;ChrB=ch09;StartB=59709234;EndB=59709233;Parent=INV308;VarType=ShV;DupType=.
ch09	45693619	INS343760	C	CA	.	PASS	END=45693619;ChrB=ch09;StartB=59709233;EndB=59709232;Parent=INV308;VarType=ShV;DupType=.
ch09	45693619	INS343761	C	CT	.	PASS	END=45693619;ChrB=ch09;StartB=59709232;EndB=59709231;Parent=INV308;VarType=ShV;DupType=.
ch09	45693655	SNP343762	T	A	.	PASS	END=45693655;ChrB=ch09;StartB=59709195;EndB=59709195;Parent=INV308;VarType=ShV;DupType=.
ch09	45693665	SNP343763	A	G	.	PASS	END=45693665;ChrB=ch09;StartB=59709185;EndB=59709185;Parent=INV308;VarType=ShV;DupType=.
ch09	45693714	SNP343764	C	A	.	PASS	END=45693714;ChrB=ch09;StartB=59709136;EndB=59709136;Parent=INV308;VarType=ShV;DupType=.
ch09	45693813	SNP343765	C	G	.	PASS	END=45693813;ChrB=ch09;StartB=59709037;EndB=59709037;Parent=INV308;VarType=ShV;DupType=.
ch09	45693823	SNP343766	A	T	.	PASS	END=45693823;ChrB=ch09;StartB=59709027;EndB=59709027;Parent=INV308;VarType=ShV;DupType=.
ch09	45693837	SNP343767	A	C	.	PASS	END=45693837;ChrB=ch09;StartB=59709013;EndB=59709013;Parent=INV308;VarType=ShV;DupType=.
ch09	45693871	SNP343768	C	G	.	PASS	END=45693871;ChrB=ch09;StartB=59708979;EndB=59708979;Parent=INV308;VarType=ShV;DupType=.
ch09	45693912	SNP343769	A	T	.	PASS	END=45693912;ChrB=ch09;StartB=59708938;EndB=59708938;Parent=INV308;VarType=ShV;DupType=.
ch09	45693913	SNP343770	C	A	.	PASS	END=45693913;ChrB=ch09;StartB=59708937;EndB=59708937;Parent=INV308;VarType=ShV;DupType=.
ch09	45693919	SNP343771	T	C	.	PASS	END=45693919;ChrB=ch09;StartB=59708931;EndB=59708931;Parent=INV308;VarType=ShV;DupType=.
ch09	45693931	SNP343772	T	C	.	PASS	END=45693931;ChrB=ch09;StartB=59708919;EndB=59708919;Parent=INV308;VarType=ShV;DupType=.
ch09	45693937	SNP343773	G	A	.	PASS	END=45693937;ChrB=ch09;StartB=59708913;EndB=59708913;Parent=INV308;VarType=ShV;DupType=.
ch09	45693947	SNP343774	T	A	.	PASS	END=45693947;ChrB=ch09;StartB=59708903;EndB=59708903;Parent=INV308;VarType=ShV;DupType=.
ch09	45693965	SNP343775	G	T	.	PASS	END=45693965;ChrB=ch09;StartB=59708885;EndB=59708885;Parent=INV308;VarType=ShV;DupType=.
ch09	45693966	SNP343776	T	G	.	PASS	END=45693966;ChrB=ch09;StartB=59708884;EndB=59708884;Parent=INV308;VarType=ShV;DupType=.
ch09	45693974	SNP343777	A	G	.	PASS	END=45693974;ChrB=ch09;StartB=59708876;EndB=59708876;Parent=INV308;VarType=ShV;DupType=.
ch09	45694029	SNP343778	A	G	.	PASS	END=45694029;ChrB=ch09;StartB=59708821;EndB=59708821;Parent=INV308;VarType=ShV;DupType=.
ch09	45694030	SNP343779	T	A	.	PASS	END=45694030;ChrB=ch09;StartB=59708820;EndB=59708820;Parent=INV308;VarType=ShV;DupType=.
ch09	45694054	SNP343780	T	G	.	PASS	END=45694054;ChrB=ch09;StartB=59708796;EndB=59708796;Parent=INV308;VarType=ShV;DupType=.
ch09	45694103	SNP343781	G	A	.	PASS	END=45694103;ChrB=ch09;StartB=59708747;EndB=59708747;Parent=INV308;VarType=ShV;DupType=.
ch09	45694107	SNP343782	A	C	.	PASS	END=45694107;ChrB=ch09;StartB=59708743;EndB=59708743;Parent=INV308;VarType=ShV;DupType=.
ch09	45694148	SNP343783	C	A	.	PASS	END=45694148;ChrB=ch09;StartB=59708702;EndB=59708702;Parent=INV308;VarType=ShV;DupType=.
ch09	45694156	SNP343784	T	C	.	PASS	END=45694156;ChrB=ch09;StartB=59708694;EndB=59708694;Parent=INV308;VarType=ShV;DupType=.
ch09	45694166	SNP343785	C	T	.	PASS	END=45694166;ChrB=ch09;StartB=59708684;EndB=59708684;Parent=INV308;VarType=ShV;DupType=.
ch09	45694171	SNP343786	G	T	.	PASS	END=45694171;ChrB=ch09;StartB=59708679;EndB=59708679;Parent=INV308;VarType=ShV;DupType=.
ch09	45694209	INVDPAL3112	N	<INVDPAL>	.	PASS	END=45699201;ChrB=ch09;StartB=67494668;EndB=67489688;Parent=INVDP960;VarType=.;DupType=.
ch09	45694236	SNP343787	G	A	.	PASS	END=45694236;ChrB=ch09;StartB=59708614;EndB=59708614;Parent=INV308;VarType=ShV;DupType=.
ch09	45694248	SNP343788	G	A	.	PASS	END=45694248;ChrB=ch09;StartB=59708602;EndB=59708602;Parent=INV308;VarType=ShV;DupType=.
ch09	45694265	SNP343789	G	C	.	PASS	END=45694265;ChrB=ch09;StartB=59708585;EndB=59708585;Parent=INV308;VarType=ShV;DupType=.
ch09	45694276	SNP343790	T	G	.	PASS	END=45694276;ChrB=ch09;StartB=59708574;EndB=59708574;Parent=INV308;VarType=ShV;DupType=.
ch09	45694285	SNP343791	T	G	.	PASS	END=45694285;ChrB=ch09;StartB=59708565;EndB=59708565;Parent=INV308;VarType=ShV;DupType=.
ch09	45694295	SNP343792	T	C	.	PASS	END=45694295;ChrB=ch09;StartB=59708555;EndB=59708555;Parent=INV308;VarType=ShV;DupType=.
ch09	45694296	SNP343793	C	A	.	PASS	END=45694296;ChrB=ch09;StartB=59708554;EndB=59708554;Parent=INV308;VarType=ShV;DupType=.
ch09	45694305	SNP343794	C	T	.	PASS	END=45694305;ChrB=ch09;StartB=59708545;EndB=59708545;Parent=INV308;VarType=ShV;DupType=.
ch09	45694309	SNP343795	A	C	.	PASS	END=45694309;ChrB=ch09;StartB=59708541;EndB=59708541;Parent=INV308;VarType=ShV;DupType=.
ch09	45694310	SNP343796	A	T	.	PASS	END=45694310;ChrB=ch09;StartB=59708540;EndB=59708540;Parent=INV308;VarType=ShV;DupType=.
ch09	45694314	SNP343797	A	G	.	PASS	END=45694314;ChrB=ch09;StartB=59708536;EndB=59708536;Parent=INV308;VarType=ShV;DupType=.
ch09	45694317	SNP343798	T	C	.	PASS	END=45694317;ChrB=ch09;StartB=59708533;EndB=59708533;Parent=INV308;VarType=ShV;DupType=.
ch09	45694351	SNP343799	G	A	.	PASS	END=45694351;ChrB=ch09;StartB=59708499;EndB=59708499;Parent=INV308;VarType=ShV;DupType=.
ch09	45694353	INS343800	A	AG	.	PASS	END=45694353;ChrB=ch09;StartB=59708497;EndB=59708496;Parent=INV308;VarType=ShV;DupType=.
ch09	45694353	INS343801	A	AG	.	PASS	END=45694353;ChrB=ch09;StartB=59708496;EndB=59708495;Parent=INV308;VarType=ShV;DupType=.
ch09	45694381	SNP343802	G	C	.	PASS	END=45694381;ChrB=ch09;StartB=59708467;EndB=59708467;Parent=INV308;VarType=ShV;DupType=.
ch09	45694434	SNP343803	T	G	.	PASS	END=45694434;ChrB=ch09;StartB=59708414;EndB=59708414;Parent=INV308;VarType=ShV;DupType=.
ch09	45694463	SNP343804	C	T	.	PASS	END=45694463;ChrB=ch09;StartB=59708385;EndB=59708385;Parent=INV308;VarType=ShV;DupType=.
ch09	45694473	SNP343805	A	T	.	PASS	END=45694473;ChrB=ch09;StartB=59708375;EndB=59708375;Parent=INV308;VarType=ShV;DupType=.
ch09	45694492	SNP343806	C	A	.	PASS	END=45694492;ChrB=ch09;StartB=59708356;EndB=59708356;Parent=INV308;VarType=ShV;DupType=.
ch09	45694498	SNP343807	G	C	.	PASS	END=45694498;ChrB=ch09;StartB=59708350;EndB=59708350;Parent=INV308;VarType=ShV;DupType=.
ch09	45694499	SNP343808	G	A	.	PASS	END=45694499;ChrB=ch09;StartB=59708349;EndB=59708349;Parent=INV308;VarType=ShV;DupType=.
ch09	45694510	SNP343809	T	C	.	PASS	END=45694510;ChrB=ch09;StartB=59708338;EndB=59708338;Parent=INV308;VarType=ShV;DupType=.
ch09	45694543	SNP343810	C	A	.	PASS	END=45694543;ChrB=ch09;StartB=59708305;EndB=59708305;Parent=INV308;VarType=ShV;DupType=.
ch09	45694559	SNP343811	G	C	.	PASS	END=45694559;ChrB=ch09;StartB=59708289;EndB=59708289;Parent=INV308;VarType=ShV;DupType=.
ch09	45694578	SNP343812	C	T	.	PASS	END=45694578;ChrB=ch09;StartB=59708270;EndB=59708270;Parent=INV308;VarType=ShV;DupType=.
ch09	45694599	SNP343813	A	C	.	PASS	END=45694599;ChrB=ch09;StartB=59708249;EndB=59708249;Parent=INV308;VarType=ShV;DupType=.
ch09	45694621	SNP343814	T	G	.	PASS	END=45694621;ChrB=ch09;StartB=59708227;EndB=59708227;Parent=INV308;VarType=ShV;DupType=.
ch09	45694639	SNP343815	A	T	.	PASS	END=45694639;ChrB=ch09;StartB=59708209;EndB=59708209;Parent=INV308;VarType=ShV;DupType=.
ch09	45694666	SNP343816	G	T	.	PASS	END=45694666;ChrB=ch09;StartB=59708182;EndB=59708182;Parent=INV308;VarType=ShV;DupType=.
ch09	45694701	SNP343817	T	C	.	PASS	END=45694701;ChrB=ch09;StartB=59708147;EndB=59708147;Parent=INV308;VarType=ShV;DupType=.
ch09	45694703	SNP343818	A	G	.	PASS	END=45694703;ChrB=ch09;StartB=59708145;EndB=59708145;Parent=INV308;VarType=ShV;DupType=.
ch09	45694705	SNP343819	T	C	.	PASS	END=45694705;ChrB=ch09;StartB=59708143;EndB=59708143;Parent=INV308;VarType=ShV;DupType=.
ch09	45694706	SNP343820	T	C	.	PASS	END=45694706;ChrB=ch09;StartB=59708142;EndB=59708142;Parent=INV308;VarType=ShV;DupType=.
ch09	45694736	SNP343821	T	A	.	PASS	END=45694736;ChrB=ch09;StartB=59708112;EndB=59708112;Parent=INV308;VarType=ShV;DupType=.
ch09	45694749	SNP343822	T	A	.	PASS	END=45694749;ChrB=ch09;StartB=59708099;EndB=59708099;Parent=INV308;VarType=ShV;DupType=.
ch09	45694771	SNP343823	C	A	.	PASS	END=45694771;ChrB=ch09;StartB=59708077;EndB=59708077;Parent=INV308;VarType=ShV;DupType=.
ch09	45694785	SNP343824	G	T	.	PASS	END=45694785;ChrB=ch09;StartB=59708063;EndB=59708063;Parent=INV308;VarType=ShV;DupType=.
ch09	45694795	SNP343825	C	T	.	PASS	END=45694795;ChrB=ch09;StartB=59708053;EndB=59708053;Parent=INV308;VarType=ShV;DupType=.
ch09	45694820	SNP343826	G	C	.	PASS	END=45694820;ChrB=ch09;StartB=59708028;EndB=59708028;Parent=INV308;VarType=ShV;DupType=.
ch09	45694841	SNP343827	C	A	.	PASS	END=45694841;ChrB=ch09;StartB=59708007;EndB=59708007;Parent=INV308;VarType=ShV;DupType=.
ch09	45694842	SNP343828	A	G	.	PASS	END=45694842;ChrB=ch09;StartB=59708006;EndB=59708006;Parent=INV308;VarType=ShV;DupType=.
ch09	45694887	SNP343829	A	G	.	PASS	END=45694887;ChrB=ch09;StartB=59707961;EndB=59707961;Parent=INV308;VarType=ShV;DupType=.
ch09	45694906	SNP343830	C	T	.	PASS	END=45694906;ChrB=ch09;StartB=59707942;EndB=59707942;Parent=INV308;VarType=ShV;DupType=.
ch09	45694912	SNP343831	C	G	.	PASS	END=45694912;ChrB=ch09;StartB=59707936;EndB=59707936;Parent=INV308;VarType=ShV;DupType=.
ch09	45694952	SNP343832	C	G	.	PASS	END=45694952;ChrB=ch09;StartB=59707896;EndB=59707896;Parent=INV308;VarType=ShV;DupType=.
ch09	45694953	SNP343833	A	G	.	PASS	END=45694953;ChrB=ch09;StartB=59707895;EndB=59707895;Parent=INV308;VarType=ShV;DupType=.
ch09	45694966	SNP343834	A	G	.	PASS	END=45694966;ChrB=ch09;StartB=59707882;EndB=59707882;Parent=INV308;VarType=ShV;DupType=.
ch09	45694987	SNP343835	T	C	.	PASS	END=45694987;ChrB=ch09;StartB=59707861;EndB=59707861;Parent=INV308;VarType=ShV;DupType=.
ch09	45694992	SNP343836	T	G	.	PASS	END=45694992;ChrB=ch09;StartB=59707856;EndB=59707856;Parent=INV308;VarType=ShV;DupType=.
ch09	45695002	INS343837	T	TA	.	PASS	END=45695002;ChrB=ch09;StartB=59707846;EndB=59707845;Parent=INV308;VarType=ShV;DupType=.
ch09	45695002	INS343838	T	TA	.	PASS	END=45695002;ChrB=ch09;StartB=59707845;EndB=59707844;Parent=INV308;VarType=ShV;DupType=.
ch09	45695004	SNP343839	T	A	.	PASS	END=45695004;ChrB=ch09;StartB=59707842;EndB=59707842;Parent=INV308;VarType=ShV;DupType=.
ch09	45695005	SNP343840	G	A	.	PASS	END=45695005;ChrB=ch09;StartB=59707841;EndB=59707841;Parent=INV308;VarType=ShV;DupType=.
ch09	45695008	SNP343841	G	A	.	PASS	END=45695008;ChrB=ch09;StartB=59707838;EndB=59707838;Parent=INV308;VarType=ShV;DupType=.
ch09	45695036	SNP343842	G	A	.	PASS	END=45695036;ChrB=ch09;StartB=59707810;EndB=59707810;Parent=INV308;VarType=ShV;DupType=.
ch09	45695089	SNP343843	T	A	.	PASS	END=45695089;ChrB=ch09;StartB=59707757;EndB=59707757;Parent=INV308;VarType=ShV;DupType=.
ch09	45695093	SNP343844	T	A	.	PASS	END=45695093;ChrB=ch09;StartB=59707753;EndB=59707753;Parent=INV308;VarType=ShV;DupType=.
ch09	45695101	SNP343845	C	T	.	PASS	END=45695101;ChrB=ch09;StartB=59707745;EndB=59707745;Parent=INV308;VarType=ShV;DupType=.
ch09	45695104	SNP343846	C	T	.	PASS	END=45695104;ChrB=ch09;StartB=59707742;EndB=59707742;Parent=INV308;VarType=ShV;DupType=.
ch09	45695134	SNP343847	A	T	.	PASS	END=45695134;ChrB=ch09;StartB=59707712;EndB=59707712;Parent=INV308;VarType=ShV;DupType=.
ch09	45695158	SNP343848	A	T	.	PASS	END=45695158;ChrB=ch09;StartB=59707688;EndB=59707688;Parent=INV308;VarType=ShV;DupType=.
ch09	45695177	SNP343849	T	C	.	PASS	END=45695177;ChrB=ch09;StartB=59707669;EndB=59707669;Parent=INV308;VarType=ShV;DupType=.
ch09	45695192	SNP343850	A	T	.	PASS	END=45695192;ChrB=ch09;StartB=59707654;EndB=59707654;Parent=INV308;VarType=ShV;DupType=.
ch09	45695225	SNP343851	A	C	.	PASS	END=45695225;ChrB=ch09;StartB=59707621;EndB=59707621;Parent=INV308;VarType=ShV;DupType=.
ch09	45695246	DEL343852	TA	T	.	PASS	END=45695247;ChrB=ch09;StartB=59707601;EndB=59707601;Parent=INV308;VarType=ShV;DupType=.
ch09	45695250	SNP343853	C	T	.	PASS	END=45695250;ChrB=ch09;StartB=59707597;EndB=59707597;Parent=INV308;VarType=ShV;DupType=.
ch09	45695267	SNP343854	T	G	.	PASS	END=45695267;ChrB=ch09;StartB=59707580;EndB=59707580;Parent=INV308;VarType=ShV;DupType=.
ch09	45695274	SNP343855	A	C	.	PASS	END=45695274;ChrB=ch09;StartB=59707573;EndB=59707573;Parent=INV308;VarType=ShV;DupType=.
ch09	45695282	DEL343856	AT	A	.	PASS	END=45695283;ChrB=ch09;StartB=59707566;EndB=59707566;Parent=INV308;VarType=ShV;DupType=.
ch09	45695293	SNP343857	T	A	.	PASS	END=45695293;ChrB=ch09;StartB=59707555;EndB=59707555;Parent=INV308;VarType=ShV;DupType=.
ch09	45695340	SNP343858	T	A	.	PASS	END=45695340;ChrB=ch09;StartB=59707508;EndB=59707508;Parent=INV308;VarType=ShV;DupType=.
ch09	45695351	SNP343859	T	A	.	PASS	END=45695351;ChrB=ch09;StartB=59707497;EndB=59707497;Parent=INV308;VarType=ShV;DupType=.
ch09	45695354	SNP343860	C	G	.	PASS	END=45695354;ChrB=ch09;StartB=59707494;EndB=59707494;Parent=INV308;VarType=ShV;DupType=.
ch09	45695382	SNP343861	G	C	.	PASS	END=45695382;ChrB=ch09;StartB=59707466;EndB=59707466;Parent=INV308;VarType=ShV;DupType=.
ch09	45695386	SNP343862	G	A	.	PASS	END=45695386;ChrB=ch09;StartB=59707462;EndB=59707462;Parent=INV308;VarType=ShV;DupType=.
ch09	45695404	SNP343863	T	A	.	PASS	END=45695404;ChrB=ch09;StartB=59707444;EndB=59707444;Parent=INV308;VarType=ShV;DupType=.
ch09	45695413	SNP343864	C	G	.	PASS	END=45695413;ChrB=ch09;StartB=59707435;EndB=59707435;Parent=INV308;VarType=ShV;DupType=.
ch09	45695438	SNP343865	A	C	.	PASS	END=45695438;ChrB=ch09;StartB=59707410;EndB=59707410;Parent=INV308;VarType=ShV;DupType=.
ch09	45695440	SNP343866	C	A	.	PASS	END=45695440;ChrB=ch09;StartB=59707408;EndB=59707408;Parent=INV308;VarType=ShV;DupType=.
ch09	45695442	SNP343867	A	T	.	PASS	END=45695442;ChrB=ch09;StartB=59707406;EndB=59707406;Parent=INV308;VarType=ShV;DupType=.
ch09	45695444	SNP343868	A	T	.	PASS	END=45695444;ChrB=ch09;StartB=59707404;EndB=59707404;Parent=INV308;VarType=ShV;DupType=.
ch09	45695453	SNP343869	T	C	.	PASS	END=45695453;ChrB=ch09;StartB=59707395;EndB=59707395;Parent=INV308;VarType=ShV;DupType=.
ch09	45695456	SNP343870	C	G	.	PASS	END=45695456;ChrB=ch09;StartB=59707392;EndB=59707392;Parent=INV308;VarType=ShV;DupType=.
ch09	45695489	SNP343871	T	G	.	PASS	END=45695489;ChrB=ch09;StartB=59707359;EndB=59707359;Parent=INV308;VarType=ShV;DupType=.
ch09	45695490	SNP343872	T	A	.	PASS	END=45695490;ChrB=ch09;StartB=59707358;EndB=59707358;Parent=INV308;VarType=ShV;DupType=.
ch09	45695495	SNP343873	T	G	.	PASS	END=45695495;ChrB=ch09;StartB=59707353;EndB=59707353;Parent=INV308;VarType=ShV;DupType=.
ch09	45695527	SNP343874	G	A	.	PASS	END=45695527;ChrB=ch09;StartB=59707321;EndB=59707321;Parent=INV308;VarType=ShV;DupType=.
ch09	45695547	SNP343875	C	G	.	PASS	END=45695547;ChrB=ch09;StartB=59707301;EndB=59707301;Parent=INV308;VarType=ShV;DupType=.
ch09	45695553	SNP343876	C	T	.	PASS	END=45695553;ChrB=ch09;StartB=59707295;EndB=59707295;Parent=INV308;VarType=ShV;DupType=.
ch09	45695577	SNP343877	C	A	.	PASS	END=45695577;ChrB=ch09;StartB=59707271;EndB=59707271;Parent=INV308;VarType=ShV;DupType=.
ch09	45695579	SNP343878	C	A	.	PASS	END=45695579;ChrB=ch09;StartB=59707269;EndB=59707269;Parent=INV308;VarType=ShV;DupType=.
ch09	45695580	SNP343879	T	A	.	PASS	END=45695580;ChrB=ch09;StartB=59707268;EndB=59707268;Parent=INV308;VarType=ShV;DupType=.
ch09	45695629	SNP343880	T	G	.	PASS	END=45695629;ChrB=ch09;StartB=59707219;EndB=59707219;Parent=INV308;VarType=ShV;DupType=.
ch09	45695642	SNP343881	A	T	.	PASS	END=45695642;ChrB=ch09;StartB=59707206;EndB=59707206;Parent=INV308;VarType=ShV;DupType=.
ch09	45695665	SNP343882	C	A	.	PASS	END=45695665;ChrB=ch09;StartB=59707183;EndB=59707183;Parent=INV308;VarType=ShV;DupType=.
ch09	45695701	SNP343883	A	G	.	PASS	END=45695701;ChrB=ch09;StartB=59707147;EndB=59707147;Parent=INV308;VarType=ShV;DupType=.
ch09	45695731	SNP343884	A	G	.	PASS	END=45695731;ChrB=ch09;StartB=59707117;EndB=59707117;Parent=INV308;VarType=ShV;DupType=.
ch09	45695739	SNP343885	A	C	.	PASS	END=45695739;ChrB=ch09;StartB=59707109;EndB=59707109;Parent=INV308;VarType=ShV;DupType=.
ch09	45695746	SNP343886	C	T	.	PASS	END=45695746;ChrB=ch09;StartB=59707102;EndB=59707102;Parent=INV308;VarType=ShV;DupType=.
ch09	45695748	SNP343887	A	C	.	PASS	END=45695748;ChrB=ch09;StartB=59707100;EndB=59707100;Parent=INV308;VarType=ShV;DupType=.
ch09	45695846	SNP343888	G	T	.	PASS	END=45695846;ChrB=ch09;StartB=59707002;EndB=59707002;Parent=INV308;VarType=ShV;DupType=.
ch09	45695874	DEL343889	TC	T	.	PASS	END=45695875;ChrB=ch09;StartB=59706975;EndB=59706975;Parent=INV308;VarType=ShV;DupType=.
ch09	45695879	SNP343890	C	T	.	PASS	END=45695879;ChrB=ch09;StartB=59706970;EndB=59706970;Parent=INV308;VarType=ShV;DupType=.
ch09	45695886	SNP343891	T	G	.	PASS	END=45695886;ChrB=ch09;StartB=59706963;EndB=59706963;Parent=INV308;VarType=ShV;DupType=.
ch09	45695889	SNP343892	G	C	.	PASS	END=45695889;ChrB=ch09;StartB=59706960;EndB=59706960;Parent=INV308;VarType=ShV;DupType=.
ch09	45695893	SNP343893	G	T	.	PASS	END=45695893;ChrB=ch09;StartB=59706956;EndB=59706956;Parent=INV308;VarType=ShV;DupType=.
ch09	45695896	SNP343894	G	C	.	PASS	END=45695896;ChrB=ch09;StartB=59706953;EndB=59706953;Parent=INV308;VarType=ShV;DupType=.
ch09	45695907	SNP343895	A	G	.	PASS	END=45695907;ChrB=ch09;StartB=59706942;EndB=59706942;Parent=INV308;VarType=ShV;DupType=.
ch09	45695935	SNP343896	C	A	.	PASS	END=45695935;ChrB=ch09;StartB=59706914;EndB=59706914;Parent=INV308;VarType=ShV;DupType=.
ch09	45696024	SNP343897	A	G	.	PASS	END=45696024;ChrB=ch09;StartB=59706825;EndB=59706825;Parent=INV308;VarType=ShV;DupType=.
ch09	45696073	SNP343898	C	T	.	PASS	END=45696073;ChrB=ch09;StartB=59706776;EndB=59706776;Parent=INV308;VarType=ShV;DupType=.
ch09	45696090	DEL343899	TAAG	T	.	PASS	END=45696093;ChrB=ch09;StartB=59706760;EndB=59706760;Parent=INV308;VarType=ShV;DupType=.
ch09	45696096	SNP343900	G	T	.	PASS	END=45696096;ChrB=ch09;StartB=59706756;EndB=59706756;Parent=INV308;VarType=ShV;DupType=.
ch09	45696125	SNP343901	G	T	.	PASS	END=45696125;ChrB=ch09;StartB=59706727;EndB=59706727;Parent=INV308;VarType=ShV;DupType=.
ch09	45696136	SNP343902	A	T	.	PASS	END=45696136;ChrB=ch09;StartB=59706716;EndB=59706716;Parent=INV308;VarType=ShV;DupType=.
ch09	45696145	SNP343903	T	C	.	PASS	END=45696145;ChrB=ch09;StartB=59706707;EndB=59706707;Parent=INV308;VarType=ShV;DupType=.
ch09	45696149	SNP343904	C	A	.	PASS	END=45696149;ChrB=ch09;StartB=59706703;EndB=59706703;Parent=INV308;VarType=ShV;DupType=.
ch09	45696159	SNP343905	C	T	.	PASS	END=45696159;ChrB=ch09;StartB=59706693;EndB=59706693;Parent=INV308;VarType=ShV;DupType=.
ch09	45696165	SNP343906	T	A	.	PASS	END=45696165;ChrB=ch09;StartB=59706687;EndB=59706687;Parent=INV308;VarType=ShV;DupType=.
ch09	45696175	SNP343907	T	C	.	PASS	END=45696175;ChrB=ch09;StartB=59706677;EndB=59706677;Parent=INV308;VarType=ShV;DupType=.
ch09	45696202	SNP343908	A	C	.	PASS	END=45696202;ChrB=ch09;StartB=59706650;EndB=59706650;Parent=INV308;VarType=ShV;DupType=.
ch09	45696233	SNP343909	C	T	.	PASS	END=45696233;ChrB=ch09;StartB=59706619;EndB=59706619;Parent=INV308;VarType=ShV;DupType=.
ch09	45696244	SNP343910	A	G	.	PASS	END=45696244;ChrB=ch09;StartB=59706608;EndB=59706608;Parent=INV308;VarType=ShV;DupType=.
ch09	45696279	SNP343911	T	G	.	PASS	END=45696279;ChrB=ch09;StartB=59706573;EndB=59706573;Parent=INV308;VarType=ShV;DupType=.
ch09	45696301	SNP343912	C	T	.	PASS	END=45696301;ChrB=ch09;StartB=59706551;EndB=59706551;Parent=INV308;VarType=ShV;DupType=.
ch09	45696304	SNP343913	G	T	.	PASS	END=45696304;ChrB=ch09;StartB=59706548;EndB=59706548;Parent=INV308;VarType=ShV;DupType=.
ch09	45696315	SNP343914	C	T	.	PASS	END=45696315;ChrB=ch09;StartB=59706537;EndB=59706537;Parent=INV308;VarType=ShV;DupType=.
ch09	45696316	SNP343915	A	G	.	PASS	END=45696316;ChrB=ch09;StartB=59706536;EndB=59706536;Parent=INV308;VarType=ShV;DupType=.
ch09	45696327	SNP343916	T	G	.	PASS	END=45696327;ChrB=ch09;StartB=59706525;EndB=59706525;Parent=INV308;VarType=ShV;DupType=.
ch09	45696328	SNP343917	A	T	.	PASS	END=45696328;ChrB=ch09;StartB=59706524;EndB=59706524;Parent=INV308;VarType=ShV;DupType=.
ch09	45696334	SNP343918	T	A	.	PASS	END=45696334;ChrB=ch09;StartB=59706518;EndB=59706518;Parent=INV308;VarType=ShV;DupType=.
ch09	45696347	SNP343919	T	A	.	PASS	END=45696347;ChrB=ch09;StartB=59706505;EndB=59706505;Parent=INV308;VarType=ShV;DupType=.
ch09	45696348	SNP343920	G	A	.	PASS	END=45696348;ChrB=ch09;StartB=59706504;EndB=59706504;Parent=INV308;VarType=ShV;DupType=.
ch09	45696352	SNP343921	T	A	.	PASS	END=45696352;ChrB=ch09;StartB=59706500;EndB=59706500;Parent=INV308;VarType=ShV;DupType=.
ch09	45696375	SNP343922	C	T	.	PASS	END=45696375;ChrB=ch09;StartB=59706477;EndB=59706477;Parent=INV308;VarType=ShV;DupType=.
ch09	45696400	DEL343923	ATTTATTCATCGCTTAT	A	.	PASS	END=45696416;ChrB=ch09;StartB=59706453;EndB=59706453;Parent=INV308;VarType=ShV;DupType=.
ch09	45696421	SNP343924	C	T	.	PASS	END=45696421;ChrB=ch09;StartB=59706447;EndB=59706447;Parent=INV308;VarType=ShV;DupType=.
ch09	45696437	SNP343925	T	G	.	PASS	END=45696437;ChrB=ch09;StartB=59706431;EndB=59706431;Parent=INV308;VarType=ShV;DupType=.
ch09	45696480	SNP343926	T	G	.	PASS	END=45696480;ChrB=ch09;StartB=59706388;EndB=59706388;Parent=INV308;VarType=ShV;DupType=.
ch09	45696505	SNP343927	C	T	.	PASS	END=45696505;ChrB=ch09;StartB=59706363;EndB=59706363;Parent=INV308;VarType=ShV;DupType=.
ch09	45696522	SNP343928	T	A	.	PASS	END=45696522;ChrB=ch09;StartB=59706346;EndB=59706346;Parent=INV308;VarType=ShV;DupType=.
ch09	45696584	DEL343929	AT	A	.	PASS	END=45696585;ChrB=ch09;StartB=59706285;EndB=59706285;Parent=INV308;VarType=ShV;DupType=.
ch09	45696592	SNP343930	G	C	.	PASS	END=45696592;ChrB=ch09;StartB=59706277;EndB=59706277;Parent=INV308;VarType=ShV;DupType=.
ch09	45696594	SNP343931	C	G	.	PASS	END=45696594;ChrB=ch09;StartB=59706275;EndB=59706275;Parent=INV308;VarType=ShV;DupType=.
ch09	45696595	SNP343932	G	C	.	PASS	END=45696595;ChrB=ch09;StartB=59706274;EndB=59706274;Parent=INV308;VarType=ShV;DupType=.
ch09	45696614	SNP343933	G	A	.	PASS	END=45696614;ChrB=ch09;StartB=59706255;EndB=59706255;Parent=INV308;VarType=ShV;DupType=.
ch09	45696615	SNP343934	T	A	.	PASS	END=45696615;ChrB=ch09;StartB=59706254;EndB=59706254;Parent=INV308;VarType=ShV;DupType=.
ch09	45696663	SNP343935	A	C	.	PASS	END=45696663;ChrB=ch09;StartB=59706206;EndB=59706206;Parent=INV308;VarType=ShV;DupType=.
ch09	45696719	SNP343936	A	C	.	PASS	END=45696719;ChrB=ch09;StartB=59706150;EndB=59706150;Parent=INV308;VarType=ShV;DupType=.
ch09	45696730	SNP343937	G	A	.	PASS	END=45696730;ChrB=ch09;StartB=59706139;EndB=59706139;Parent=INV308;VarType=ShV;DupType=.
ch09	45696738	SNP343938	G	A	.	PASS	END=45696738;ChrB=ch09;StartB=59706131;EndB=59706131;Parent=INV308;VarType=ShV;DupType=.
ch09	45696749	SNP343939	A	G	.	PASS	END=45696749;ChrB=ch09;StartB=59706120;EndB=59706120;Parent=INV308;VarType=ShV;DupType=.
ch09	45696808	SNP343940	A	G	.	PASS	END=45696808;ChrB=ch09;StartB=59706061;EndB=59706061;Parent=INV308;VarType=ShV;DupType=.
ch09	45696809	SNP343941	A	G	.	PASS	END=45696809;ChrB=ch09;StartB=59706060;EndB=59706060;Parent=INV308;VarType=ShV;DupType=.
ch09	45696861	SNP343942	A	C	.	PASS	END=45696861;ChrB=ch09;StartB=59706008;EndB=59706008;Parent=INV308;VarType=ShV;DupType=.
ch09	45696867	SNP343943	G	C	.	PASS	END=45696867;ChrB=ch09;StartB=59706002;EndB=59706002;Parent=INV308;VarType=ShV;DupType=.
ch09	45696872	SNP343944	A	G	.	PASS	END=45696872;ChrB=ch09;StartB=59705997;EndB=59705997;Parent=INV308;VarType=ShV;DupType=.
ch09	45696900	SNP343945	G	T	.	PASS	END=45696900;ChrB=ch09;StartB=59705969;EndB=59705969;Parent=INV308;VarType=ShV;DupType=.
ch09	45696907	SNP343946	G	A	.	PASS	END=45696907;ChrB=ch09;StartB=59705962;EndB=59705962;Parent=INV308;VarType=ShV;DupType=.
ch09	45696924	SNP343947	C	G	.	PASS	END=45696924;ChrB=ch09;StartB=59705945;EndB=59705945;Parent=INV308;VarType=ShV;DupType=.
ch09	45696933	SNP343948	G	A	.	PASS	END=45696933;ChrB=ch09;StartB=59705936;EndB=59705936;Parent=INV308;VarType=ShV;DupType=.
ch09	45696975	SNP343949	T	A	.	PASS	END=45696975;ChrB=ch09;StartB=59705894;EndB=59705894;Parent=INV308;VarType=ShV;DupType=.
ch09	45696976	SNP343950	T	A	.	PASS	END=45696976;ChrB=ch09;StartB=59705893;EndB=59705893;Parent=INV308;VarType=ShV;DupType=.
ch09	45696978	SNP343951	A	C	.	PASS	END=45696978;ChrB=ch09;StartB=59705891;EndB=59705891;Parent=INV308;VarType=ShV;DupType=.
ch09	45696987	INS343952	A	AG	.	PASS	END=45696987;ChrB=ch09;StartB=59705882;EndB=59705881;Parent=INV308;VarType=ShV;DupType=.
ch09	45696994	SNP343953	A	T	.	PASS	END=45696994;ChrB=ch09;StartB=59705874;EndB=59705874;Parent=INV308;VarType=ShV;DupType=.
ch09	45697034	SNP343954	T	G	.	PASS	END=45697034;ChrB=ch09;StartB=59705834;EndB=59705834;Parent=INV308;VarType=ShV;DupType=.
ch09	45697037	SNP343955	A	G	.	PASS	END=45697037;ChrB=ch09;StartB=59705831;EndB=59705831;Parent=INV308;VarType=ShV;DupType=.
ch09	45697038	SNP343956	T	A	.	PASS	END=45697038;ChrB=ch09;StartB=59705830;EndB=59705830;Parent=INV308;VarType=ShV;DupType=.
ch09	45697042	SNP343957	T	A	.	PASS	END=45697042;ChrB=ch09;StartB=59705826;EndB=59705826;Parent=INV308;VarType=ShV;DupType=.
ch09	45697054	INS343958	A	AT	.	PASS	END=45697054;ChrB=ch09;StartB=59705814;EndB=59705813;Parent=INV308;VarType=ShV;DupType=.
ch09	45697071	INS343959	G	GA	.	PASS	END=45697071;ChrB=ch09;StartB=59705796;EndB=59705795;Parent=INV308;VarType=ShV;DupType=.
ch09	45697078	SNP343960	T	A	.	PASS	END=45697078;ChrB=ch09;StartB=59705788;EndB=59705788;Parent=INV308;VarType=ShV;DupType=.
ch09	45697101	INS343961	A	AA	.	PASS	END=45697101;ChrB=ch09;StartB=59705765;EndB=59705764;Parent=INV308;VarType=ShV;DupType=.
ch09	45697101	INS343962	A	AA	.	PASS	END=45697101;ChrB=ch09;StartB=59705764;EndB=59705763;Parent=INV308;VarType=ShV;DupType=.
ch09	45697101	INS343963	A	AA	.	PASS	END=45697101;ChrB=ch09;StartB=59705763;EndB=59705762;Parent=INV308;VarType=ShV;DupType=.
ch09	45697101	INS343964	A	AA	.	PASS	END=45697101;ChrB=ch09;StartB=59705762;EndB=59705761;Parent=INV308;VarType=ShV;DupType=.
ch09	45697101	INS343965	A	AA	.	PASS	END=45697101;ChrB=ch09;StartB=59705761;EndB=59705760;Parent=INV308;VarType=ShV;DupType=.
ch09	45697101	INS343966	A	AC	.	PASS	END=45697101;ChrB=ch09;StartB=59705760;EndB=59705759;Parent=INV308;VarType=ShV;DupType=.
ch09	45697101	INS343967	A	AA	.	PASS	END=45697101;ChrB=ch09;StartB=59705759;EndB=59705758;Parent=INV308;VarType=ShV;DupType=.
ch09	45697101	INS343968	A	AA	.	PASS	END=45697101;ChrB=ch09;StartB=59705758;EndB=59705757;Parent=INV308;VarType=ShV;DupType=.
ch09	45697101	INS343969	A	AC	.	PASS	END=45697101;ChrB=ch09;StartB=59705757;EndB=59705756;Parent=INV308;VarType=ShV;DupType=.
ch09	45697122	SNP343970	C	T	.	PASS	END=45697122;ChrB=ch09;StartB=59705735;EndB=59705735;Parent=INV308;VarType=ShV;DupType=.
ch09	45697123	SNP343971	A	T	.	PASS	END=45697123;ChrB=ch09;StartB=59705734;EndB=59705734;Parent=INV308;VarType=ShV;DupType=.
ch09	45697125	SNP343972	T	C	.	PASS	END=45697125;ChrB=ch09;StartB=59705732;EndB=59705732;Parent=INV308;VarType=ShV;DupType=.
ch09	45697142	SNP343973	A	T	.	PASS	END=45697142;ChrB=ch09;StartB=59705715;EndB=59705715;Parent=INV308;VarType=ShV;DupType=.
ch09	45697151	SNP343974	A	G	.	PASS	END=45697151;ChrB=ch09;StartB=59705706;EndB=59705706;Parent=INV308;VarType=ShV;DupType=.
ch09	45697160	SNP343975	A	C	.	PASS	END=45697160;ChrB=ch09;StartB=59705697;EndB=59705697;Parent=INV308;VarType=ShV;DupType=.
ch09	45697175	DEL343976	AT	A	.	PASS	END=45697176;ChrB=ch09;StartB=59705683;EndB=59705683;Parent=INV308;VarType=ShV;DupType=.
ch09	45697190	SNP343977	T	G	.	PASS	END=45697190;ChrB=ch09;StartB=59705668;EndB=59705668;Parent=INV308;VarType=ShV;DupType=.
ch09	45697214	SNP343978	A	T	.	PASS	END=45697214;ChrB=ch09;StartB=59705644;EndB=59705644;Parent=INV308;VarType=ShV;DupType=.
ch09	45697222	SNP343979	T	C	.	PASS	END=45697222;ChrB=ch09;StartB=59705636;EndB=59705636;Parent=INV308;VarType=ShV;DupType=.
ch09	45697224	SNP343980	T	C	.	PASS	END=45697224;ChrB=ch09;StartB=59705634;EndB=59705634;Parent=INV308;VarType=ShV;DupType=.
ch09	45697243	SNP343981	A	G	.	PASS	END=45697243;ChrB=ch09;StartB=59705615;EndB=59705615;Parent=INV308;VarType=ShV;DupType=.
ch09	45697244	SNP343982	C	T	.	PASS	END=45697244;ChrB=ch09;StartB=59705614;EndB=59705614;Parent=INV308;VarType=ShV;DupType=.
ch09	45697279	SNP343983	T	C	.	PASS	END=45697279;ChrB=ch09;StartB=59705579;EndB=59705579;Parent=INV308;VarType=ShV;DupType=.
ch09	45697330	SNP343984	A	G	.	PASS	END=45697330;ChrB=ch09;StartB=59705528;EndB=59705528;Parent=INV308;VarType=ShV;DupType=.
ch09	45697350	SNP343985	C	A	.	PASS	END=45697350;ChrB=ch09;StartB=59705508;EndB=59705508;Parent=INV308;VarType=ShV;DupType=.
ch09	45697354	INS343986	A	AA	.	PASS	END=45697354;ChrB=ch09;StartB=59705504;EndB=59705503;Parent=INV308;VarType=ShV;DupType=.
ch09	45697354	INS343987	A	AA	.	PASS	END=45697354;ChrB=ch09;StartB=59705503;EndB=59705502;Parent=INV308;VarType=ShV;DupType=.
ch09	45697354	INS343988	A	AG	.	PASS	END=45697354;ChrB=ch09;StartB=59705502;EndB=59705501;Parent=INV308;VarType=ShV;DupType=.
ch09	45697373	SNP343989	A	T	.	PASS	END=45697373;ChrB=ch09;StartB=59705482;EndB=59705482;Parent=INV308;VarType=ShV;DupType=.
ch09	45697374	SNP343990	T	C	.	PASS	END=45697374;ChrB=ch09;StartB=59705481;EndB=59705481;Parent=INV308;VarType=ShV;DupType=.
ch09	45697430	SNP343991	T	C	.	PASS	END=45697430;ChrB=ch09;StartB=59705425;EndB=59705425;Parent=INV308;VarType=ShV;DupType=.
ch09	45697431	DEL343992	GA	G	.	PASS	END=45697432;ChrB=ch09;StartB=59705425;EndB=59705425;Parent=INV308;VarType=ShV;DupType=.
ch09	45697440	SNP343993	T	A	.	PASS	END=45697440;ChrB=ch09;StartB=59705416;EndB=59705416;Parent=INV308;VarType=ShV;DupType=.
ch09	45697456	SNP343994	A	T	.	PASS	END=45697456;ChrB=ch09;StartB=59705400;EndB=59705400;Parent=INV308;VarType=ShV;DupType=.
ch09	45697510	HDR1483	N	<HDR>	.	PASS	END=45809478;ChrB=ch09;StartB=59705346;EndB=59612135;Parent=INV308;VarType=ShV;DupType=.
ch09	45697755	INVDPAL3117	N	<INVDPAL>	.	PASS	END=45699201;ChrB=ch09;StartB=66817962;EndB=66816538;Parent=INVDP961;VarType=.;DupType=.
ch09	45712359	INVDPAL3113	N	<INVDPAL>	.	PASS	END=45714788;ChrB=ch09;StartB=67483474;EndB=67481038;Parent=INVDP960;VarType=.;DupType=.
ch09	45713746	INVDP962	N	<INVDP>	.	PASS	END=45714788;ChrB=ch09;StartB=66807903;EndB=66808948;Parent=.;VarType=SR;DupType=copygain
ch09	45713746	INVDPAL3118	N	<INVDPAL>	.	PASS	END=45714788;ChrB=ch09;StartB=66808948;EndB=66807903;Parent=INVDP962;VarType=.;DupType=.
ch09	45746540	INVDP963	N	<INVDP>	.	PASS	END=45751298;ChrB=ch09;StartB=70595731;EndB=70600469;Parent=.;VarType=SR;DupType=copygain
ch09	45746540	INVDPAL3119	N	<INVDPAL>	.	PASS	END=45751298;ChrB=ch09;StartB=70600469;EndB=70595731;Parent=INVDP963;VarType=.;DupType=.
ch09	45746543	DUP628	N	<DUP>	.	PASS	END=45751301;ChrB=ch09;StartB=63995087;EndB=64000239;Parent=.;VarType=SR;DupType=copygain
ch09	45746543	DUPAL2685	N	<DUPAL>	.	PASS	END=45751301;ChrB=ch09;StartB=63995087;EndB=64000239;Parent=DUP628;VarType=.;DupType=.
ch09	45809479	INVAL1934	N	<INVAL>	.	PASS	END=45810486;ChrB=ch09;StartB=59612134;EndB=59611129;Parent=INV308;VarType=.;DupType=.
ch09	45809542	SNP343995	T	C	.	PASS	END=45809542;ChrB=ch09;StartB=59612071;EndB=59612071;Parent=INV308;VarType=ShV;DupType=.
ch09	45809587	SNP343996	T	A	.	PASS	END=45809587;ChrB=ch09;StartB=59612026;EndB=59612026;Parent=INV308;VarType=ShV;DupType=.
ch09	45809600	DEL343997	AT	A	.	PASS	END=45809601;ChrB=ch09;StartB=59612014;EndB=59612014;Parent=INV308;VarType=ShV;DupType=.
ch09	45809612	SNP343998	C	T	.	PASS	END=45809612;ChrB=ch09;StartB=59612002;EndB=59612002;Parent=INV308;VarType=ShV;DupType=.
ch09	45809627	SNP343999	A	C	.	PASS	END=45809627;ChrB=ch09;StartB=59611987;EndB=59611987;Parent=INV308;VarType=ShV;DupType=.
ch09	45809630	SNP344000	A	C	.	PASS	END=45809630;ChrB=ch09;StartB=59611984;EndB=59611984;Parent=INV308;VarType=ShV;DupType=.
ch09	45809642	SNP344001	C	T	.	PASS	END=45809642;ChrB=ch09;StartB=59611972;EndB=59611972;Parent=INV308;VarType=ShV;DupType=.
ch09	45809651	SNP344002	C	G	.	PASS	END=45809651;ChrB=ch09;StartB=59611963;EndB=59611963;Parent=INV308;VarType=ShV;DupType=.
ch09	45809669	SNP344003	A	C	.	PASS	END=45809669;ChrB=ch09;StartB=59611945;EndB=59611945;Parent=INV308;VarType=ShV;DupType=.
ch09	45809695	SNP344004	A	C	.	PASS	END=45809695;ChrB=ch09;StartB=59611919;EndB=59611919;Parent=INV308;VarType=ShV;DupType=.
ch09	45809734	SNP344005	C	T	.	PASS	END=45809734;ChrB=ch09;StartB=59611880;EndB=59611880;Parent=INV308;VarType=ShV;DupType=.
ch09	45809745	SNP344006	A	T	.	PASS	END=45809745;ChrB=ch09;StartB=59611869;EndB=59611869;Parent=INV308;VarType=ShV;DupType=.
ch09	45809746	SNP344007	G	C	.	PASS	END=45809746;ChrB=ch09;StartB=59611868;EndB=59611868;Parent=INV308;VarType=ShV;DupType=.
ch09	45809762	SNP344008	T	C	.	PASS	END=45809762;ChrB=ch09;StartB=59611852;EndB=59611852;Parent=INV308;VarType=ShV;DupType=.
ch09	45809763	SNP344009	G	A	.	PASS	END=45809763;ChrB=ch09;StartB=59611851;EndB=59611851;Parent=INV308;VarType=ShV;DupType=.
ch09	45809771	SNP344010	C	A	.	PASS	END=45809771;ChrB=ch09;StartB=59611843;EndB=59611843;Parent=INV308;VarType=ShV;DupType=.
ch09	45809780	SNP344011	T	C	.	PASS	END=45809780;ChrB=ch09;StartB=59611834;EndB=59611834;Parent=INV308;VarType=ShV;DupType=.
ch09	45809796	SNP344012	C	T	.	PASS	END=45809796;ChrB=ch09;StartB=59611818;EndB=59611818;Parent=INV308;VarType=ShV;DupType=.
ch09	45809803	SNP344013	G	T	.	PASS	END=45809803;ChrB=ch09;StartB=59611811;EndB=59611811;Parent=INV308;VarType=ShV;DupType=.
ch09	45809828	SNP344014	G	T	.	PASS	END=45809828;ChrB=ch09;StartB=59611786;EndB=59611786;Parent=INV308;VarType=ShV;DupType=.
ch09	45809843	SNP344015	T	C	.	PASS	END=45809843;ChrB=ch09;StartB=59611771;EndB=59611771;Parent=INV308;VarType=ShV;DupType=.
ch09	45809846	SNP344016	T	C	.	PASS	END=45809846;ChrB=ch09;StartB=59611768;EndB=59611768;Parent=INV308;VarType=ShV;DupType=.
ch09	45809864	SNP344017	A	C	.	PASS	END=45809864;ChrB=ch09;StartB=59611750;EndB=59611750;Parent=INV308;VarType=ShV;DupType=.
ch09	45809868	SNP344018	T	C	.	PASS	END=45809868;ChrB=ch09;StartB=59611746;EndB=59611746;Parent=INV308;VarType=ShV;DupType=.
ch09	45809894	SNP344019	A	C	.	PASS	END=45809894;ChrB=ch09;StartB=59611720;EndB=59611720;Parent=INV308;VarType=ShV;DupType=.
ch09	45809898	SNP344020	T	C	.	PASS	END=45809898;ChrB=ch09;StartB=59611716;EndB=59611716;Parent=INV308;VarType=ShV;DupType=.
ch09	45809911	SNP344021	T	C	.	PASS	END=45809911;ChrB=ch09;StartB=59611703;EndB=59611703;Parent=INV308;VarType=ShV;DupType=.
ch09	45809937	SNP344022	T	A	.	PASS	END=45809937;ChrB=ch09;StartB=59611677;EndB=59611677;Parent=INV308;VarType=ShV;DupType=.
ch09	45809938	SNP344023	T	C	.	PASS	END=45809938;ChrB=ch09;StartB=59611676;EndB=59611676;Parent=INV308;VarType=ShV;DupType=.
ch09	45809944	SNP344024	G	A	.	PASS	END=45809944;ChrB=ch09;StartB=59611670;EndB=59611670;Parent=INV308;VarType=ShV;DupType=.
ch09	45809996	SNP344025	G	A	.	PASS	END=45809996;ChrB=ch09;StartB=59611618;EndB=59611618;Parent=INV308;VarType=ShV;DupType=.
ch09	45810013	SNP344026	A	C	.	PASS	END=45810013;ChrB=ch09;StartB=59611601;EndB=59611601;Parent=INV308;VarType=ShV;DupType=.
ch09	45810015	SNP344027	A	T	.	PASS	END=45810015;ChrB=ch09;StartB=59611599;EndB=59611599;Parent=INV308;VarType=ShV;DupType=.
ch09	45810040	SNP344028	C	T	.	PASS	END=45810040;ChrB=ch09;StartB=59611574;EndB=59611574;Parent=INV308;VarType=ShV;DupType=.
ch09	45810047	DEL344029	AT	A	.	PASS	END=45810048;ChrB=ch09;StartB=59611568;EndB=59611568;Parent=INV308;VarType=ShV;DupType=.
ch09	45810056	SNP344030	G	T	.	PASS	END=45810056;ChrB=ch09;StartB=59611559;EndB=59611559;Parent=INV308;VarType=ShV;DupType=.
ch09	45810088	SNP344031	C	T	.	PASS	END=45810088;ChrB=ch09;StartB=59611527;EndB=59611527;Parent=INV308;VarType=ShV;DupType=.
ch09	45810149	SNP344032	C	T	.	PASS	END=45810149;ChrB=ch09;StartB=59611466;EndB=59611466;Parent=INV308;VarType=ShV;DupType=.
ch09	45810172	SNP344033	T	A	.	PASS	END=45810172;ChrB=ch09;StartB=59611443;EndB=59611443;Parent=INV308;VarType=ShV;DupType=.
ch09	45810191	SNP344034	G	A	.	PASS	END=45810191;ChrB=ch09;StartB=59611424;EndB=59611424;Parent=INV308;VarType=ShV;DupType=.
ch09	45810222	SNP344035	T	G	.	PASS	END=45810222;ChrB=ch09;StartB=59611393;EndB=59611393;Parent=INV308;VarType=ShV;DupType=.
ch09	45810249	SNP344036	T	A	.	PASS	END=45810249;ChrB=ch09;StartB=59611366;EndB=59611366;Parent=INV308;VarType=ShV;DupType=.
ch09	45810255	SNP344037	C	T	.	PASS	END=45810255;ChrB=ch09;StartB=59611360;EndB=59611360;Parent=INV308;VarType=ShV;DupType=.
ch09	45810308	SNP344038	T	A	.	PASS	END=45810308;ChrB=ch09;StartB=59611307;EndB=59611307;Parent=INV308;VarType=ShV;DupType=.
ch09	45810405	SNP344039	C	A	.	PASS	END=45810405;ChrB=ch09;StartB=59611210;EndB=59611210;Parent=INV308;VarType=ShV;DupType=.
ch09	45810421	SNP344040	C	T	.	PASS	END=45810421;ChrB=ch09;StartB=59611194;EndB=59611194;Parent=INV308;VarType=ShV;DupType=.
ch09	45810438	SNP344041	G	T	.	PASS	END=45810438;ChrB=ch09;StartB=59611177;EndB=59611177;Parent=INV308;VarType=ShV;DupType=.
ch09	45810487	HDR1484	N	<HDR>	.	PASS	END=45834735;ChrB=ch09;StartB=59611128;EndB=59573467;Parent=INV308;VarType=ShV;DupType=.
ch09	45834736	INVAL1935	N	<INVAL>	.	PASS	END=45835766;ChrB=ch09;StartB=59573466;EndB=59572434;Parent=INV308;VarType=.;DupType=.
ch09	45834764	SNP344042	C	T	.	PASS	END=45834764;ChrB=ch09;StartB=59573438;EndB=59573438;Parent=INV308;VarType=ShV;DupType=.
ch09	45834814	SNP344043	A	G	.	PASS	END=45834814;ChrB=ch09;StartB=59573388;EndB=59573388;Parent=INV308;VarType=ShV;DupType=.
ch09	45834831	SNP344044	C	T	.	PASS	END=45834831;ChrB=ch09;StartB=59573371;EndB=59573371;Parent=INV308;VarType=ShV;DupType=.
ch09	45834851	SNP344045	T	G	.	PASS	END=45834851;ChrB=ch09;StartB=59573351;EndB=59573351;Parent=INV308;VarType=ShV;DupType=.
ch09	45834874	SNP344046	C	T	.	PASS	END=45834874;ChrB=ch09;StartB=59573328;EndB=59573328;Parent=INV308;VarType=ShV;DupType=.
ch09	45834893	SNP344047	A	T	.	PASS	END=45834893;ChrB=ch09;StartB=59573309;EndB=59573309;Parent=INV308;VarType=ShV;DupType=.
ch09	45834900	SNP344048	T	C	.	PASS	END=45834900;ChrB=ch09;StartB=59573302;EndB=59573302;Parent=INV308;VarType=ShV;DupType=.
ch09	45834939	SNP344049	T	G	.	PASS	END=45834939;ChrB=ch09;StartB=59573263;EndB=59573263;Parent=INV308;VarType=ShV;DupType=.
ch09	45834940	SNP344050	A	C	.	PASS	END=45834940;ChrB=ch09;StartB=59573262;EndB=59573262;Parent=INV308;VarType=ShV;DupType=.
ch09	45834942	SNP344051	G	C	.	PASS	END=45834942;ChrB=ch09;StartB=59573260;EndB=59573260;Parent=INV308;VarType=ShV;DupType=.
ch09	45834949	SNP344052	G	A	.	PASS	END=45834949;ChrB=ch09;StartB=59573253;EndB=59573253;Parent=INV308;VarType=ShV;DupType=.
ch09	45834962	SNP344053	C	G	.	PASS	END=45834962;ChrB=ch09;StartB=59573240;EndB=59573240;Parent=INV308;VarType=ShV;DupType=.
ch09	45834965	SNP344054	T	A	.	PASS	END=45834965;ChrB=ch09;StartB=59573237;EndB=59573237;Parent=INV308;VarType=ShV;DupType=.
ch09	45834970	SNP344055	C	T	.	PASS	END=45834970;ChrB=ch09;StartB=59573232;EndB=59573232;Parent=INV308;VarType=ShV;DupType=.
ch09	45834972	SNP344056	A	G	.	PASS	END=45834972;ChrB=ch09;StartB=59573230;EndB=59573230;Parent=INV308;VarType=ShV;DupType=.
ch09	45834996	INS344057	T	TA	.	PASS	END=45834996;ChrB=ch09;StartB=59573206;EndB=59573205;Parent=INV308;VarType=ShV;DupType=.
ch09	45834999	SNP344058	G	A	.	PASS	END=45834999;ChrB=ch09;StartB=59573202;EndB=59573202;Parent=INV308;VarType=ShV;DupType=.
ch09	45835036	SNP344059	G	A	.	PASS	END=45835036;ChrB=ch09;StartB=59573165;EndB=59573165;Parent=INV308;VarType=ShV;DupType=.
ch09	45835076	SNP344060	C	A	.	PASS	END=45835076;ChrB=ch09;StartB=59573125;EndB=59573125;Parent=INV308;VarType=ShV;DupType=.
ch09	45835120	SNP344061	G	T	.	PASS	END=45835120;ChrB=ch09;StartB=59573081;EndB=59573081;Parent=INV308;VarType=ShV;DupType=.
ch09	45835124	SNP344062	T	A	.	PASS	END=45835124;ChrB=ch09;StartB=59573077;EndB=59573077;Parent=INV308;VarType=ShV;DupType=.
ch09	45835129	SNP344063	T	C	.	PASS	END=45835129;ChrB=ch09;StartB=59573072;EndB=59573072;Parent=INV308;VarType=ShV;DupType=.
ch09	45835133	SNP344064	A	T	.	PASS	END=45835133;ChrB=ch09;StartB=59573068;EndB=59573068;Parent=INV308;VarType=ShV;DupType=.
ch09	45835142	SNP344065	G	T	.	PASS	END=45835142;ChrB=ch09;StartB=59573059;EndB=59573059;Parent=INV308;VarType=ShV;DupType=.
ch09	45835177	SNP344066	A	T	.	PASS	END=45835177;ChrB=ch09;StartB=59573024;EndB=59573024;Parent=INV308;VarType=ShV;DupType=.
ch09	45835188	SNP344067	A	T	.	PASS	END=45835188;ChrB=ch09;StartB=59573013;EndB=59573013;Parent=INV308;VarType=ShV;DupType=.
ch09	45835193	SNP344068	G	A	.	PASS	END=45835193;ChrB=ch09;StartB=59573008;EndB=59573008;Parent=INV308;VarType=ShV;DupType=.
ch09	45835194	SNP344069	A	T	.	PASS	END=45835194;ChrB=ch09;StartB=59573007;EndB=59573007;Parent=INV308;VarType=ShV;DupType=.
ch09	45835224	SNP344070	G	A	.	PASS	END=45835224;ChrB=ch09;StartB=59572977;EndB=59572977;Parent=INV308;VarType=ShV;DupType=.
ch09	45835263	SNP344071	G	T	.	PASS	END=45835263;ChrB=ch09;StartB=59572938;EndB=59572938;Parent=INV308;VarType=ShV;DupType=.
ch09	45835277	SNP344072	C	T	.	PASS	END=45835277;ChrB=ch09;StartB=59572924;EndB=59572924;Parent=INV308;VarType=ShV;DupType=.
ch09	45835344	SNP344073	A	T	.	PASS	END=45835344;ChrB=ch09;StartB=59572857;EndB=59572857;Parent=INV308;VarType=ShV;DupType=.
ch09	45835375	SNP344074	T	C	.	PASS	END=45835375;ChrB=ch09;StartB=59572826;EndB=59572826;Parent=INV308;VarType=ShV;DupType=.
ch09	45835385	SNP344075	C	A	.	PASS	END=45835385;ChrB=ch09;StartB=59572816;EndB=59572816;Parent=INV308;VarType=ShV;DupType=.
ch09	45835413	SNP344076	C	T	.	PASS	END=45835413;ChrB=ch09;StartB=59572788;EndB=59572788;Parent=INV308;VarType=ShV;DupType=.
ch09	45835469	SNP344077	T	A	.	PASS	END=45835469;ChrB=ch09;StartB=59572732;EndB=59572732;Parent=INV308;VarType=ShV;DupType=.
ch09	45835503	SNP344078	C	G	.	PASS	END=45835503;ChrB=ch09;StartB=59572698;EndB=59572698;Parent=INV308;VarType=ShV;DupType=.
ch09	45835504	SNP344079	G	T	.	PASS	END=45835504;ChrB=ch09;StartB=59572697;EndB=59572697;Parent=INV308;VarType=ShV;DupType=.
ch09	45835605	SNP344080	A	T	.	PASS	END=45835605;ChrB=ch09;StartB=59572596;EndB=59572596;Parent=INV308;VarType=ShV;DupType=.
ch09	45835622	SNP344081	T	A	.	PASS	END=45835622;ChrB=ch09;StartB=59572579;EndB=59572579;Parent=INV308;VarType=ShV;DupType=.
ch09	45835628	SNP344082	T	G	.	PASS	END=45835628;ChrB=ch09;StartB=59572573;EndB=59572573;Parent=INV308;VarType=ShV;DupType=.
ch09	45835633	INS344083	T	TC	.	PASS	END=45835633;ChrB=ch09;StartB=59572568;EndB=59572567;Parent=INV308;VarType=ShV;DupType=.
ch09	45835654	SNP344084	G	C	.	PASS	END=45835654;ChrB=ch09;StartB=59572546;EndB=59572546;Parent=INV308;VarType=ShV;DupType=.
ch09	45835682	SNP344085	T	C	.	PASS	END=45835682;ChrB=ch09;StartB=59572518;EndB=59572518;Parent=INV308;VarType=ShV;DupType=.
ch09	45835699	SNP344086	T	A	.	PASS	END=45835699;ChrB=ch09;StartB=59572501;EndB=59572501;Parent=INV308;VarType=ShV;DupType=.
ch09	45835725	SNP344087	T	A	.	PASS	END=45835725;ChrB=ch09;StartB=59572475;EndB=59572475;Parent=INV308;VarType=ShV;DupType=.
ch09	45835767	HDR1485	N	<HDR>	.	PASS	END=45838058;ChrB=ch09;StartB=59572433;EndB=59570166;Parent=INV308;VarType=ShV;DupType=.
ch09	45838059	INVAL1936	N	<INVAL>	.	PASS	END=45840108;ChrB=ch09;StartB=59570165;EndB=59568111;Parent=INV308;VarType=.;DupType=.
ch09	45838089	SNP344088	G	T	.	PASS	END=45838089;ChrB=ch09;StartB=59570135;EndB=59570135;Parent=INV308;VarType=ShV;DupType=.
ch09	45838108	SNP344089	T	C	.	PASS	END=45838108;ChrB=ch09;StartB=59570116;EndB=59570116;Parent=INV308;VarType=ShV;DupType=.
ch09	45838134	SNP344090	G	A	.	PASS	END=45838134;ChrB=ch09;StartB=59570090;EndB=59570090;Parent=INV308;VarType=ShV;DupType=.
ch09	45838138	SNP344091	G	T	.	PASS	END=45838138;ChrB=ch09;StartB=59570086;EndB=59570086;Parent=INV308;VarType=ShV;DupType=.
ch09	45838170	SNP344092	T	C	.	PASS	END=45838170;ChrB=ch09;StartB=59570054;EndB=59570054;Parent=INV308;VarType=ShV;DupType=.
ch09	45838174	SNP344093	T	C	.	PASS	END=45838174;ChrB=ch09;StartB=59570050;EndB=59570050;Parent=INV308;VarType=ShV;DupType=.
ch09	45838198	SNP344094	T	G	.	PASS	END=45838198;ChrB=ch09;StartB=59570026;EndB=59570026;Parent=INV308;VarType=ShV;DupType=.
ch09	45838202	SNP344095	T	A	.	PASS	END=45838202;ChrB=ch09;StartB=59570022;EndB=59570022;Parent=INV308;VarType=ShV;DupType=.
ch09	45838206	SNP344096	C	A	.	PASS	END=45838206;ChrB=ch09;StartB=59570018;EndB=59570018;Parent=INV308;VarType=ShV;DupType=.
ch09	45838208	SNP344097	T	A	.	PASS	END=45838208;ChrB=ch09;StartB=59570016;EndB=59570016;Parent=INV308;VarType=ShV;DupType=.
ch09	45838209	INS344098	T	TA	.	PASS	END=45838209;ChrB=ch09;StartB=59570015;EndB=59570014;Parent=INV308;VarType=ShV;DupType=.
ch09	45838209	INS344099	T	TA	.	PASS	END=45838209;ChrB=ch09;StartB=59570014;EndB=59570013;Parent=INV308;VarType=ShV;DupType=.
ch09	45838209	INS344100	T	TA	.	PASS	END=45838209;ChrB=ch09;StartB=59570013;EndB=59570012;Parent=INV308;VarType=ShV;DupType=.
ch09	45838219	SNP344101	C	T	.	PASS	END=45838219;ChrB=ch09;StartB=59570002;EndB=59570002;Parent=INV308;VarType=ShV;DupType=.
ch09	45838243	SNP344102	A	G	.	PASS	END=45838243;ChrB=ch09;StartB=59569978;EndB=59569978;Parent=INV308;VarType=ShV;DupType=.
ch09	45838303	SNP344103	T	A	.	PASS	END=45838303;ChrB=ch09;StartB=59569918;EndB=59569918;Parent=INV308;VarType=ShV;DupType=.
ch09	45838311	SNP344104	C	T	.	PASS	END=45838311;ChrB=ch09;StartB=59569910;EndB=59569910;Parent=INV308;VarType=ShV;DupType=.
ch09	45838322	SNP344105	A	T	.	PASS	END=45838322;ChrB=ch09;StartB=59569899;EndB=59569899;Parent=INV308;VarType=ShV;DupType=.
ch09	45838442	SNP344106	A	G	.	PASS	END=45838442;ChrB=ch09;StartB=59569779;EndB=59569779;Parent=INV308;VarType=ShV;DupType=.
ch09	45838461	SNP344107	A	C	.	PASS	END=45838461;ChrB=ch09;StartB=59569760;EndB=59569760;Parent=INV308;VarType=ShV;DupType=.
ch09	45838474	SNP344108	C	T	.	PASS	END=45838474;ChrB=ch09;StartB=59569747;EndB=59569747;Parent=INV308;VarType=ShV;DupType=.
ch09	45838513	SNP344109	T	A	.	PASS	END=45838513;ChrB=ch09;StartB=59569708;EndB=59569708;Parent=INV308;VarType=ShV;DupType=.
ch09	45838555	SNP344110	T	A	.	PASS	END=45838555;ChrB=ch09;StartB=59569666;EndB=59569666;Parent=INV308;VarType=ShV;DupType=.
ch09	45838558	SNP344111	T	G	.	PASS	END=45838558;ChrB=ch09;StartB=59569663;EndB=59569663;Parent=INV308;VarType=ShV;DupType=.
ch09	45838577	SNP344112	A	G	.	PASS	END=45838577;ChrB=ch09;StartB=59569644;EndB=59569644;Parent=INV308;VarType=ShV;DupType=.
ch09	45838591	SNP344113	T	C	.	PASS	END=45838591;ChrB=ch09;StartB=59569630;EndB=59569630;Parent=INV308;VarType=ShV;DupType=.
ch09	45838627	SNP344114	A	T	.	PASS	END=45838627;ChrB=ch09;StartB=59569594;EndB=59569594;Parent=INV308;VarType=ShV;DupType=.
ch09	45838650	SNP344115	A	T	.	PASS	END=45838650;ChrB=ch09;StartB=59569571;EndB=59569571;Parent=INV308;VarType=ShV;DupType=.
ch09	45838676	SNP344116	A	G	.	PASS	END=45838676;ChrB=ch09;StartB=59569545;EndB=59569545;Parent=INV308;VarType=ShV;DupType=.
ch09	45838715	SNP344117	G	T	.	PASS	END=45838715;ChrB=ch09;StartB=59569506;EndB=59569506;Parent=INV308;VarType=ShV;DupType=.
ch09	45838717	SNP344118	G	C	.	PASS	END=45838717;ChrB=ch09;StartB=59569504;EndB=59569504;Parent=INV308;VarType=ShV;DupType=.
ch09	45838718	SNP344119	A	T	.	PASS	END=45838718;ChrB=ch09;StartB=59569503;EndB=59569503;Parent=INV308;VarType=ShV;DupType=.
ch09	45838722	SNP344120	T	G	.	PASS	END=45838722;ChrB=ch09;StartB=59569499;EndB=59569499;Parent=INV308;VarType=ShV;DupType=.
ch09	45838740	SNP344121	C	A	.	PASS	END=45838740;ChrB=ch09;StartB=59569481;EndB=59569481;Parent=INV308;VarType=ShV;DupType=.
ch09	45838757	SNP344122	C	G	.	PASS	END=45838757;ChrB=ch09;StartB=59569464;EndB=59569464;Parent=INV308;VarType=ShV;DupType=.
ch09	45838779	SNP344123	A	C	.	PASS	END=45838779;ChrB=ch09;StartB=59569442;EndB=59569442;Parent=INV308;VarType=ShV;DupType=.
ch09	45838794	SNP344124	C	G	.	PASS	END=45838794;ChrB=ch09;StartB=59569427;EndB=59569427;Parent=INV308;VarType=ShV;DupType=.
ch09	45838806	SNP344125	G	T	.	PASS	END=45838806;ChrB=ch09;StartB=59569415;EndB=59569415;Parent=INV308;VarType=ShV;DupType=.
ch09	45838870	SNP344126	T	A	.	PASS	END=45838870;ChrB=ch09;StartB=59569351;EndB=59569351;Parent=INV308;VarType=ShV;DupType=.
ch09	45838934	SNP344127	T	C	.	PASS	END=45838934;ChrB=ch09;StartB=59569287;EndB=59569287;Parent=INV308;VarType=ShV;DupType=.
ch09	45838939	SNP344128	T	A	.	PASS	END=45838939;ChrB=ch09;StartB=59569282;EndB=59569282;Parent=INV308;VarType=ShV;DupType=.
ch09	45838954	SNP344129	C	T	.	PASS	END=45838954;ChrB=ch09;StartB=59569267;EndB=59569267;Parent=INV308;VarType=ShV;DupType=.
ch09	45838986	SNP344130	A	G	.	PASS	END=45838986;ChrB=ch09;StartB=59569235;EndB=59569235;Parent=INV308;VarType=ShV;DupType=.
ch09	45838989	SNP344131	C	G	.	PASS	END=45838989;ChrB=ch09;StartB=59569232;EndB=59569232;Parent=INV308;VarType=ShV;DupType=.
ch09	45839069	SNP344132	A	G	.	PASS	END=45839069;ChrB=ch09;StartB=59569152;EndB=59569152;Parent=INV308;VarType=ShV;DupType=.
ch09	45839077	SNP344133	A	T	.	PASS	END=45839077;ChrB=ch09;StartB=59569144;EndB=59569144;Parent=INV308;VarType=ShV;DupType=.
ch09	45839082	SNP344134	C	T	.	PASS	END=45839082;ChrB=ch09;StartB=59569139;EndB=59569139;Parent=INV308;VarType=ShV;DupType=.
ch09	45839099	SNP344135	C	G	.	PASS	END=45839099;ChrB=ch09;StartB=59569122;EndB=59569122;Parent=INV308;VarType=ShV;DupType=.
ch09	45839121	SNP344136	T	A	.	PASS	END=45839121;ChrB=ch09;StartB=59569100;EndB=59569100;Parent=INV308;VarType=ShV;DupType=.
ch09	45839137	SNP344137	A	G	.	PASS	END=45839137;ChrB=ch09;StartB=59569084;EndB=59569084;Parent=INV308;VarType=ShV;DupType=.
ch09	45839144	SNP344138	G	A	.	PASS	END=45839144;ChrB=ch09;StartB=59569077;EndB=59569077;Parent=INV308;VarType=ShV;DupType=.
ch09	45839145	SNP344139	T	G	.	PASS	END=45839145;ChrB=ch09;StartB=59569076;EndB=59569076;Parent=INV308;VarType=ShV;DupType=.
ch09	45839178	SNP344140	A	C	.	PASS	END=45839178;ChrB=ch09;StartB=59569043;EndB=59569043;Parent=INV308;VarType=ShV;DupType=.
ch09	45839189	SNP344141	A	G	.	PASS	END=45839189;ChrB=ch09;StartB=59569032;EndB=59569032;Parent=INV308;VarType=ShV;DupType=.
ch09	45839217	SNP344142	C	T	.	PASS	END=45839217;ChrB=ch09;StartB=59569004;EndB=59569004;Parent=INV308;VarType=ShV;DupType=.
ch09	45839236	SNP344143	A	T	.	PASS	END=45839236;ChrB=ch09;StartB=59568985;EndB=59568985;Parent=INV308;VarType=ShV;DupType=.
ch09	45839242	SNP344144	A	G	.	PASS	END=45839242;ChrB=ch09;StartB=59568979;EndB=59568979;Parent=INV308;VarType=ShV;DupType=.
ch09	45839249	SNP344145	C	G	.	PASS	END=45839249;ChrB=ch09;StartB=59568972;EndB=59568972;Parent=INV308;VarType=ShV;DupType=.
ch09	45839251	SNP344146	T	G	.	PASS	END=45839251;ChrB=ch09;StartB=59568970;EndB=59568970;Parent=INV308;VarType=ShV;DupType=.
ch09	45839276	SNP344147	C	G	.	PASS	END=45839276;ChrB=ch09;StartB=59568945;EndB=59568945;Parent=INV308;VarType=ShV;DupType=.
ch09	45839315	SNP344148	G	T	.	PASS	END=45839315;ChrB=ch09;StartB=59568906;EndB=59568906;Parent=INV308;VarType=ShV;DupType=.
ch09	45839316	SNP344149	G	C	.	PASS	END=45839316;ChrB=ch09;StartB=59568905;EndB=59568905;Parent=INV308;VarType=ShV;DupType=.
ch09	45839332	SNP344150	C	G	.	PASS	END=45839332;ChrB=ch09;StartB=59568889;EndB=59568889;Parent=INV308;VarType=ShV;DupType=.
ch09	45839394	SNP344151	C	A	.	PASS	END=45839394;ChrB=ch09;StartB=59568827;EndB=59568827;Parent=INV308;VarType=ShV;DupType=.
ch09	45839429	SNP344152	A	C	.	PASS	END=45839429;ChrB=ch09;StartB=59568792;EndB=59568792;Parent=INV308;VarType=ShV;DupType=.
ch09	45839454	SNP344153	G	C	.	PASS	END=45839454;ChrB=ch09;StartB=59568767;EndB=59568767;Parent=INV308;VarType=ShV;DupType=.
ch09	45839456	SNP344154	C	G	.	PASS	END=45839456;ChrB=ch09;StartB=59568765;EndB=59568765;Parent=INV308;VarType=ShV;DupType=.
ch09	45839460	SNP344155	A	C	.	PASS	END=45839460;ChrB=ch09;StartB=59568761;EndB=59568761;Parent=INV308;VarType=ShV;DupType=.
ch09	45839467	SNP344156	A	C	.	PASS	END=45839467;ChrB=ch09;StartB=59568754;EndB=59568754;Parent=INV308;VarType=ShV;DupType=.
ch09	45839475	SNP344157	C	T	.	PASS	END=45839475;ChrB=ch09;StartB=59568746;EndB=59568746;Parent=INV308;VarType=ShV;DupType=.
ch09	45839512	SNP344158	G	A	.	PASS	END=45839512;ChrB=ch09;StartB=59568709;EndB=59568709;Parent=INV308;VarType=ShV;DupType=.
ch09	45839519	SNP344159	C	T	.	PASS	END=45839519;ChrB=ch09;StartB=59568702;EndB=59568702;Parent=INV308;VarType=ShV;DupType=.
ch09	45839525	SNP344160	G	A	.	PASS	END=45839525;ChrB=ch09;StartB=59568696;EndB=59568696;Parent=INV308;VarType=ShV;DupType=.
ch09	45839533	SNP344161	A	T	.	PASS	END=45839533;ChrB=ch09;StartB=59568688;EndB=59568688;Parent=INV308;VarType=ShV;DupType=.
ch09	45839551	SNP344162	C	G	.	PASS	END=45839551;ChrB=ch09;StartB=59568670;EndB=59568670;Parent=INV308;VarType=ShV;DupType=.
ch09	45839573	INS344163	C	CT	.	PASS	END=45839573;ChrB=ch09;StartB=59568648;EndB=59568647;Parent=INV308;VarType=ShV;DupType=.
ch09	45839602	SNP344164	T	A	.	PASS	END=45839602;ChrB=ch09;StartB=59568618;EndB=59568618;Parent=INV308;VarType=ShV;DupType=.
ch09	45839604	SNP344165	C	A	.	PASS	END=45839604;ChrB=ch09;StartB=59568616;EndB=59568616;Parent=INV308;VarType=ShV;DupType=.
ch09	45839612	SNP344166	G	A	.	PASS	END=45839612;ChrB=ch09;StartB=59568608;EndB=59568608;Parent=INV308;VarType=ShV;DupType=.
ch09	45839701	SNP344167	A	C	.	PASS	END=45839701;ChrB=ch09;StartB=59568519;EndB=59568519;Parent=INV308;VarType=ShV;DupType=.
ch09	45839732	SNP344168	T	A	.	PASS	END=45839732;ChrB=ch09;StartB=59568488;EndB=59568488;Parent=INV308;VarType=ShV;DupType=.
ch09	45839768	SNP344169	T	A	.	PASS	END=45839768;ChrB=ch09;StartB=59568452;EndB=59568452;Parent=INV308;VarType=ShV;DupType=.
ch09	45839779	SNP344170	C	T	.	PASS	END=45839779;ChrB=ch09;StartB=59568441;EndB=59568441;Parent=INV308;VarType=ShV;DupType=.
ch09	45839809	SNP344171	C	G	.	PASS	END=45839809;ChrB=ch09;StartB=59568411;EndB=59568411;Parent=INV308;VarType=ShV;DupType=.
ch09	45839816	SNP344172	A	C	.	PASS	END=45839816;ChrB=ch09;StartB=59568404;EndB=59568404;Parent=INV308;VarType=ShV;DupType=.
ch09	45839817	SNP344173	A	C	.	PASS	END=45839817;ChrB=ch09;StartB=59568403;EndB=59568403;Parent=INV308;VarType=ShV;DupType=.
ch09	45839824	SNP344174	G	C	.	PASS	END=45839824;ChrB=ch09;StartB=59568396;EndB=59568396;Parent=INV308;VarType=ShV;DupType=.
ch09	45839842	SNP344175	G	C	.	PASS	END=45839842;ChrB=ch09;StartB=59568378;EndB=59568378;Parent=INV308;VarType=ShV;DupType=.
ch09	45839871	SNP344176	C	A	.	PASS	END=45839871;ChrB=ch09;StartB=59568349;EndB=59568349;Parent=INV308;VarType=ShV;DupType=.
ch09	45839884	SNP344177	C	A	.	PASS	END=45839884;ChrB=ch09;StartB=59568336;EndB=59568336;Parent=INV308;VarType=ShV;DupType=.
ch09	45839890	SNP344178	G	T	.	PASS	END=45839890;ChrB=ch09;StartB=59568330;EndB=59568330;Parent=INV308;VarType=ShV;DupType=.
ch09	45839893	SNP344179	A	T	.	PASS	END=45839893;ChrB=ch09;StartB=59568327;EndB=59568327;Parent=INV308;VarType=ShV;DupType=.
ch09	45839918	SNP344180	C	T	.	PASS	END=45839918;ChrB=ch09;StartB=59568302;EndB=59568302;Parent=INV308;VarType=ShV;DupType=.
ch09	45839926	SNP344181	A	T	.	PASS	END=45839926;ChrB=ch09;StartB=59568294;EndB=59568294;Parent=INV308;VarType=ShV;DupType=.
ch09	45839938	SNP344182	G	A	.	PASS	END=45839938;ChrB=ch09;StartB=59568282;EndB=59568282;Parent=INV308;VarType=ShV;DupType=.
ch09	45839953	SNP344183	A	T	.	PASS	END=45839953;ChrB=ch09;StartB=59568267;EndB=59568267;Parent=INV308;VarType=ShV;DupType=.
ch09	45840001	INS344184	T	TG	.	PASS	END=45840001;ChrB=ch09;StartB=59568219;EndB=59568218;Parent=INV308;VarType=ShV;DupType=.
ch09	45840005	SNP344185	G	T	.	PASS	END=45840005;ChrB=ch09;StartB=59568214;EndB=59568214;Parent=INV308;VarType=ShV;DupType=.
ch09	45840063	SNP344186	A	T	.	PASS	END=45840063;ChrB=ch09;StartB=59568156;EndB=59568156;Parent=INV308;VarType=ShV;DupType=.
ch09	45840109	HDR1486	N	<HDR>	.	PASS	END=45911605;ChrB=ch09;StartB=59568110;EndB=59527999;Parent=INV308;VarType=ShV;DupType=.
ch09	45910765	INVDP964	N	<INVDP>	.	PASS	END=45911600;ChrB=ch09;StartB=70337455;EndB=70338292;Parent=.;VarType=SR;DupType=copygain
ch09	45910765	INVDPAL3120	N	<INVDPAL>	.	PASS	END=45911600;ChrB=ch09;StartB=70338292;EndB=70337455;Parent=INVDP964;VarType=.;DupType=.
ch09	45910858	DUP629	N	<DUP>	.	PASS	END=45911578;ChrB=ch09;StartB=50538233;EndB=50538953;Parent=.;VarType=SR;DupType=copygain
ch09	45910858	DUPAL2686	N	<DUPAL>	.	PASS	END=45911578;ChrB=ch09;StartB=50538233;EndB=50538953;Parent=DUP629;VarType=.;DupType=.
ch09	45910858	INVDP965	N	<INVDP>	.	PASS	END=45911610;ChrB=ch09;StartB=7970514;EndB=7971288;Parent=.;VarType=SR;DupType=copygain
ch09	45910858	INVDPAL3121	N	<INVDPAL>	.	PASS	END=45911610;ChrB=ch09;StartB=7971288;EndB=7970514;Parent=INVDP965;VarType=.;DupType=.
ch09	45911606	INVAL1937	N	<INVAL>	.	PASS	END=45912728;ChrB=ch09;StartB=59527998;EndB=59526880;Parent=INV308;VarType=.;DupType=.
ch09	45911650	SNP344187	T	G	.	PASS	END=45911650;ChrB=ch09;StartB=59527954;EndB=59527954;Parent=INV308;VarType=ShV;DupType=.
ch09	45911653	SNP344188	C	A	.	PASS	END=45911653;ChrB=ch09;StartB=59527951;EndB=59527951;Parent=INV308;VarType=ShV;DupType=.
ch09	45911666	INS344189	T	TA	.	PASS	END=45911666;ChrB=ch09;StartB=59527938;EndB=59527937;Parent=INV308;VarType=ShV;DupType=.
ch09	45911727	INS344190	C	CT	.	PASS	END=45911727;ChrB=ch09;StartB=59527876;EndB=59527875;Parent=INV308;VarType=ShV;DupType=.
ch09	45911771	SNP344191	G	C	.	PASS	END=45911771;ChrB=ch09;StartB=59527831;EndB=59527831;Parent=INV308;VarType=ShV;DupType=.
ch09	45911813	SNP344192	T	C	.	PASS	END=45911813;ChrB=ch09;StartB=59527789;EndB=59527789;Parent=INV308;VarType=ShV;DupType=.
ch09	45911864	SNP344193	G	A	.	PASS	END=45911864;ChrB=ch09;StartB=59527738;EndB=59527738;Parent=INV308;VarType=ShV;DupType=.
ch09	45911899	SNP344194	C	T	.	PASS	END=45911899;ChrB=ch09;StartB=59527703;EndB=59527703;Parent=INV308;VarType=ShV;DupType=.
ch09	45911923	SNP344195	G	A	.	PASS	END=45911923;ChrB=ch09;StartB=59527679;EndB=59527679;Parent=INV308;VarType=ShV;DupType=.
ch09	45911924	SNP344196	A	C	.	PASS	END=45911924;ChrB=ch09;StartB=59527678;EndB=59527678;Parent=INV308;VarType=ShV;DupType=.
ch09	45911943	SNP344197	C	T	.	PASS	END=45911943;ChrB=ch09;StartB=59527659;EndB=59527659;Parent=INV308;VarType=ShV;DupType=.
ch09	45911958	SNP344198	A	G	.	PASS	END=45911958;ChrB=ch09;StartB=59527644;EndB=59527644;Parent=INV308;VarType=ShV;DupType=.
ch09	45912061	SNP344199	A	T	.	PASS	END=45912061;ChrB=ch09;StartB=59527541;EndB=59527541;Parent=INV308;VarType=ShV;DupType=.
ch09	45912067	DEL344200	TGTATGA	T	.	PASS	END=45912073;ChrB=ch09;StartB=59527536;EndB=59527536;Parent=INV308;VarType=ShV;DupType=.
ch09	45912097	SNP344201	C	A	.	PASS	END=45912097;ChrB=ch09;StartB=59527511;EndB=59527511;Parent=INV308;VarType=ShV;DupType=.
ch09	45912126	SNP344202	T	C	.	PASS	END=45912126;ChrB=ch09;StartB=59527482;EndB=59527482;Parent=INV308;VarType=ShV;DupType=.
ch09	45912129	SNP344203	G	T	.	PASS	END=45912129;ChrB=ch09;StartB=59527479;EndB=59527479;Parent=INV308;VarType=ShV;DupType=.
ch09	45912193	SNP344204	C	G	.	PASS	END=45912193;ChrB=ch09;StartB=59527415;EndB=59527415;Parent=INV308;VarType=ShV;DupType=.
ch09	45912237	SNP344205	G	C	.	PASS	END=45912237;ChrB=ch09;StartB=59527371;EndB=59527371;Parent=INV308;VarType=ShV;DupType=.
ch09	45912242	SNP344206	C	T	.	PASS	END=45912242;ChrB=ch09;StartB=59527366;EndB=59527366;Parent=INV308;VarType=ShV;DupType=.
ch09	45912271	SNP344207	C	A	.	PASS	END=45912271;ChrB=ch09;StartB=59527337;EndB=59527337;Parent=INV308;VarType=ShV;DupType=.
ch09	45912303	SNP344208	G	C	.	PASS	END=45912303;ChrB=ch09;StartB=59527305;EndB=59527305;Parent=INV308;VarType=ShV;DupType=.
ch09	45912317	SNP344209	C	T	.	PASS	END=45912317;ChrB=ch09;StartB=59527291;EndB=59527291;Parent=INV308;VarType=ShV;DupType=.
ch09	45912362	SNP344210	A	G	.	PASS	END=45912362;ChrB=ch09;StartB=59527246;EndB=59527246;Parent=INV308;VarType=ShV;DupType=.
ch09	45912363	SNP344211	C	A	.	PASS	END=45912363;ChrB=ch09;StartB=59527245;EndB=59527245;Parent=INV308;VarType=ShV;DupType=.
ch09	45912397	SNP344212	C	A	.	PASS	END=45912397;ChrB=ch09;StartB=59527211;EndB=59527211;Parent=INV308;VarType=ShV;DupType=.
ch09	45912410	SNP344213	C	T	.	PASS	END=45912410;ChrB=ch09;StartB=59527198;EndB=59527198;Parent=INV308;VarType=ShV;DupType=.
ch09	45912431	SNP344214	T	C	.	PASS	END=45912431;ChrB=ch09;StartB=59527177;EndB=59527177;Parent=INV308;VarType=ShV;DupType=.
ch09	45912434	SNP344215	T	A	.	PASS	END=45912434;ChrB=ch09;StartB=59527174;EndB=59527174;Parent=INV308;VarType=ShV;DupType=.
ch09	45912445	SNP344216	C	A	.	PASS	END=45912445;ChrB=ch09;StartB=59527163;EndB=59527163;Parent=INV308;VarType=ShV;DupType=.
ch09	45912451	SNP344217	A	C	.	PASS	END=45912451;ChrB=ch09;StartB=59527157;EndB=59527157;Parent=INV308;VarType=ShV;DupType=.
ch09	45912454	SNP344218	A	T	.	PASS	END=45912454;ChrB=ch09;StartB=59527154;EndB=59527154;Parent=INV308;VarType=ShV;DupType=.
ch09	45912484	SNP344219	T	G	.	PASS	END=45912484;ChrB=ch09;StartB=59527124;EndB=59527124;Parent=INV308;VarType=ShV;DupType=.
ch09	45912493	SNP344220	A	G	.	PASS	END=45912493;ChrB=ch09;StartB=59527115;EndB=59527115;Parent=INV308;VarType=ShV;DupType=.
ch09	45912504	SNP344221	C	T	.	PASS	END=45912504;ChrB=ch09;StartB=59527104;EndB=59527104;Parent=INV308;VarType=ShV;DupType=.
ch09	45912506	SNP344222	T	C	.	PASS	END=45912506;ChrB=ch09;StartB=59527102;EndB=59527102;Parent=INV308;VarType=ShV;DupType=.
ch09	45912529	SNP344223	A	G	.	PASS	END=45912529;ChrB=ch09;StartB=59527079;EndB=59527079;Parent=INV308;VarType=ShV;DupType=.
ch09	45912559	SNP344224	A	C	.	PASS	END=45912559;ChrB=ch09;StartB=59527049;EndB=59527049;Parent=INV308;VarType=ShV;DupType=.
ch09	45912579	SNP344225	C	A	.	PASS	END=45912579;ChrB=ch09;StartB=59527029;EndB=59527029;Parent=INV308;VarType=ShV;DupType=.
ch09	45912634	SNP344226	T	C	.	PASS	END=45912634;ChrB=ch09;StartB=59526974;EndB=59526974;Parent=INV308;VarType=ShV;DupType=.
ch09	45912652	SNP344227	C	G	.	PASS	END=45912652;ChrB=ch09;StartB=59526956;EndB=59526956;Parent=INV308;VarType=ShV;DupType=.
ch09	45912662	SNP344228	T	G	.	PASS	END=45912662;ChrB=ch09;StartB=59526946;EndB=59526946;Parent=INV308;VarType=ShV;DupType=.
ch09	45912729	HDR1487	N	<HDR>	.	PASS	END=45914925;ChrB=ch09;StartB=59526879;EndB=59524661;Parent=INV308;VarType=ShV;DupType=.
ch09	45914926	INVAL1938	N	<INVAL>	.	PASS	END=45917208;ChrB=ch09;StartB=59524660;EndB=59522413;Parent=INV308;VarType=.;DupType=.
ch09	45914959	SNP344229	C	T	.	PASS	END=45914959;ChrB=ch09;StartB=59524627;EndB=59524627;Parent=INV308;VarType=ShV;DupType=.
ch09	45914969	SNP344230	G	T	.	PASS	END=45914969;ChrB=ch09;StartB=59524617;EndB=59524617;Parent=INV308;VarType=ShV;DupType=.
ch09	45914973	DEL344231	TA	T	.	PASS	END=45914974;ChrB=ch09;StartB=59524614;EndB=59524614;Parent=INV308;VarType=ShV;DupType=.
ch09	45914981	SNP344232	T	C	.	PASS	END=45914981;ChrB=ch09;StartB=59524606;EndB=59524606;Parent=INV308;VarType=ShV;DupType=.
ch09	45914982	SNP344233	A	T	.	PASS	END=45914982;ChrB=ch09;StartB=59524605;EndB=59524605;Parent=INV308;VarType=ShV;DupType=.
ch09	45915000	SNP344234	T	C	.	PASS	END=45915000;ChrB=ch09;StartB=59524587;EndB=59524587;Parent=INV308;VarType=ShV;DupType=.
ch09	45915017	SNP344235	A	G	.	PASS	END=45915017;ChrB=ch09;StartB=59524570;EndB=59524570;Parent=INV308;VarType=ShV;DupType=.
ch09	45915029	SNP344236	A	G	.	PASS	END=45915029;ChrB=ch09;StartB=59524558;EndB=59524558;Parent=INV308;VarType=ShV;DupType=.
ch09	45915056	SNP344237	T	G	.	PASS	END=45915056;ChrB=ch09;StartB=59524531;EndB=59524531;Parent=INV308;VarType=ShV;DupType=.
ch09	45915077	SNP344238	G	A	.	PASS	END=45915077;ChrB=ch09;StartB=59524510;EndB=59524510;Parent=INV308;VarType=ShV;DupType=.
ch09	45915094	SNP344239	T	C	.	PASS	END=45915094;ChrB=ch09;StartB=59524493;EndB=59524493;Parent=INV308;VarType=ShV;DupType=.
ch09	45915113	SNP344240	T	C	.	PASS	END=45915113;ChrB=ch09;StartB=59524474;EndB=59524474;Parent=INV308;VarType=ShV;DupType=.
ch09	45915124	SNP344241	A	C	.	PASS	END=45915124;ChrB=ch09;StartB=59524463;EndB=59524463;Parent=INV308;VarType=ShV;DupType=.
ch09	45915154	SNP344242	A	C	.	PASS	END=45915154;ChrB=ch09;StartB=59524433;EndB=59524433;Parent=INV308;VarType=ShV;DupType=.
ch09	45915173	SNP344243	T	C	.	PASS	END=45915173;ChrB=ch09;StartB=59524414;EndB=59524414;Parent=INV308;VarType=ShV;DupType=.
ch09	45915186	SNP344244	T	A	.	PASS	END=45915186;ChrB=ch09;StartB=59524401;EndB=59524401;Parent=INV308;VarType=ShV;DupType=.
ch09	45915188	SNP344245	G	A	.	PASS	END=45915188;ChrB=ch09;StartB=59524399;EndB=59524399;Parent=INV308;VarType=ShV;DupType=.
ch09	45915195	SNP344246	C	A	.	PASS	END=45915195;ChrB=ch09;StartB=59524392;EndB=59524392;Parent=INV308;VarType=ShV;DupType=.
ch09	45915196	SNP344247	T	C	.	PASS	END=45915196;ChrB=ch09;StartB=59524391;EndB=59524391;Parent=INV308;VarType=ShV;DupType=.
ch09	45915199	SNP344248	C	A	.	PASS	END=45915199;ChrB=ch09;StartB=59524388;EndB=59524388;Parent=INV308;VarType=ShV;DupType=.
ch09	45915289	SNP344249	T	A	.	PASS	END=45915289;ChrB=ch09;StartB=59524298;EndB=59524298;Parent=INV308;VarType=ShV;DupType=.
ch09	45915305	SNP344250	T	A	.	PASS	END=45915305;ChrB=ch09;StartB=59524282;EndB=59524282;Parent=INV308;VarType=ShV;DupType=.
ch09	45915336	SNP344251	G	T	.	PASS	END=45915336;ChrB=ch09;StartB=59524251;EndB=59524251;Parent=INV308;VarType=ShV;DupType=.
ch09	45915362	SNP344252	A	G	.	PASS	END=45915362;ChrB=ch09;StartB=59524225;EndB=59524225;Parent=INV308;VarType=ShV;DupType=.
ch09	45915384	SNP344253	C	T	.	PASS	END=45915384;ChrB=ch09;StartB=59524203;EndB=59524203;Parent=INV308;VarType=ShV;DupType=.
ch09	45915417	SNP344254	A	T	.	PASS	END=45915417;ChrB=ch09;StartB=59524170;EndB=59524170;Parent=INV308;VarType=ShV;DupType=.
ch09	45915426	SNP344255	G	A	.	PASS	END=45915426;ChrB=ch09;StartB=59524161;EndB=59524161;Parent=INV308;VarType=ShV;DupType=.
ch09	45915435	DEL344256	AT	A	.	PASS	END=45915436;ChrB=ch09;StartB=59524153;EndB=59524153;Parent=INV308;VarType=ShV;DupType=.
ch09	45915456	SNP344257	C	G	.	PASS	END=45915456;ChrB=ch09;StartB=59524132;EndB=59524132;Parent=INV308;VarType=ShV;DupType=.
ch09	45915460	SNP344258	G	A	.	PASS	END=45915460;ChrB=ch09;StartB=59524128;EndB=59524128;Parent=INV308;VarType=ShV;DupType=.
ch09	45915468	SNP344259	T	C	.	PASS	END=45915468;ChrB=ch09;StartB=59524120;EndB=59524120;Parent=INV308;VarType=ShV;DupType=.
ch09	45915479	SNP344260	G	C	.	PASS	END=45915479;ChrB=ch09;StartB=59524109;EndB=59524109;Parent=INV308;VarType=ShV;DupType=.
ch09	45915531	SNP344261	A	T	.	PASS	END=45915531;ChrB=ch09;StartB=59524057;EndB=59524057;Parent=INV308;VarType=ShV;DupType=.
ch09	45915534	SNP344262	A	G	.	PASS	END=45915534;ChrB=ch09;StartB=59524054;EndB=59524054;Parent=INV308;VarType=ShV;DupType=.
ch09	45915549	SNP344263	A	T	.	PASS	END=45915549;ChrB=ch09;StartB=59524039;EndB=59524039;Parent=INV308;VarType=ShV;DupType=.
ch09	45915566	SNP344264	C	T	.	PASS	END=45915566;ChrB=ch09;StartB=59524022;EndB=59524022;Parent=INV308;VarType=ShV;DupType=.
ch09	45915581	SNP344265	A	C	.	PASS	END=45915581;ChrB=ch09;StartB=59524007;EndB=59524007;Parent=INV308;VarType=ShV;DupType=.
ch09	45915604	SNP344266	G	A	.	PASS	END=45915604;ChrB=ch09;StartB=59523984;EndB=59523984;Parent=INV308;VarType=ShV;DupType=.
ch09	45915636	SNP344267	T	G	.	PASS	END=45915636;ChrB=ch09;StartB=59523952;EndB=59523952;Parent=INV308;VarType=ShV;DupType=.
ch09	45915655	SNP344268	G	C	.	PASS	END=45915655;ChrB=ch09;StartB=59523933;EndB=59523933;Parent=INV308;VarType=ShV;DupType=.
ch09	45915670	SNP344269	C	G	.	PASS	END=45915670;ChrB=ch09;StartB=59523918;EndB=59523918;Parent=INV308;VarType=ShV;DupType=.
ch09	45915676	SNP344270	T	G	.	PASS	END=45915676;ChrB=ch09;StartB=59523912;EndB=59523912;Parent=INV308;VarType=ShV;DupType=.
ch09	45915680	SNP344271	G	T	.	PASS	END=45915680;ChrB=ch09;StartB=59523908;EndB=59523908;Parent=INV308;VarType=ShV;DupType=.
ch09	45915846	SNP344272	A	G	.	PASS	END=45915846;ChrB=ch09;StartB=59523742;EndB=59523742;Parent=INV308;VarType=ShV;DupType=.
ch09	45915853	SNP344273	G	C	.	PASS	END=45915853;ChrB=ch09;StartB=59523735;EndB=59523735;Parent=INV308;VarType=ShV;DupType=.
ch09	45915874	SNP344274	A	G	.	PASS	END=45915874;ChrB=ch09;StartB=59523714;EndB=59523714;Parent=INV308;VarType=ShV;DupType=.
ch09	45915884	SNP344275	G	C	.	PASS	END=45915884;ChrB=ch09;StartB=59523704;EndB=59523704;Parent=INV308;VarType=ShV;DupType=.
ch09	45915940	SNP344276	C	A	.	PASS	END=45915940;ChrB=ch09;StartB=59523648;EndB=59523648;Parent=INV308;VarType=ShV;DupType=.
ch09	45915967	SNP344277	A	T	.	PASS	END=45915967;ChrB=ch09;StartB=59523621;EndB=59523621;Parent=INV308;VarType=ShV;DupType=.
ch09	45915999	SNP344278	A	T	.	PASS	END=45915999;ChrB=ch09;StartB=59523589;EndB=59523589;Parent=INV308;VarType=ShV;DupType=.
ch09	45916000	SNP344279	T	G	.	PASS	END=45916000;ChrB=ch09;StartB=59523588;EndB=59523588;Parent=INV308;VarType=ShV;DupType=.
ch09	45916037	SNP344280	C	A	.	PASS	END=45916037;ChrB=ch09;StartB=59523551;EndB=59523551;Parent=INV308;VarType=ShV;DupType=.
ch09	45916073	SNP344281	T	C	.	PASS	END=45916073;ChrB=ch09;StartB=59523515;EndB=59523515;Parent=INV308;VarType=ShV;DupType=.
ch09	45916085	SNP344282	A	T	.	PASS	END=45916085;ChrB=ch09;StartB=59523503;EndB=59523503;Parent=INV308;VarType=ShV;DupType=.
ch09	45916087	DEL344283	TAACAAC	T	.	PASS	END=45916093;ChrB=ch09;StartB=59523502;EndB=59523502;Parent=INV308;VarType=ShV;DupType=.
ch09	45916105	SNP344284	C	T	.	PASS	END=45916105;ChrB=ch09;StartB=59523489;EndB=59523489;Parent=INV308;VarType=ShV;DupType=.
ch09	45916177	SNP344285	G	T	.	PASS	END=45916177;ChrB=ch09;StartB=59523417;EndB=59523417;Parent=INV308;VarType=ShV;DupType=.
ch09	45916188	SNP344286	A	G	.	PASS	END=45916188;ChrB=ch09;StartB=59523406;EndB=59523406;Parent=INV308;VarType=ShV;DupType=.
ch09	45916191	SNP344287	T	C	.	PASS	END=45916191;ChrB=ch09;StartB=59523403;EndB=59523403;Parent=INV308;VarType=ShV;DupType=.
ch09	45916195	INS344288	G	GA	.	PASS	END=45916195;ChrB=ch09;StartB=59523399;EndB=59523398;Parent=INV308;VarType=ShV;DupType=.
ch09	45916195	INS344289	G	GC	.	PASS	END=45916195;ChrB=ch09;StartB=59523398;EndB=59523397;Parent=INV308;VarType=ShV;DupType=.
ch09	45916195	INS344290	G	GC	.	PASS	END=45916195;ChrB=ch09;StartB=59523397;EndB=59523396;Parent=INV308;VarType=ShV;DupType=.
ch09	45916195	INS344291	G	GA	.	PASS	END=45916195;ChrB=ch09;StartB=59523396;EndB=59523395;Parent=INV308;VarType=ShV;DupType=.
ch09	45916195	INS344292	G	GA	.	PASS	END=45916195;ChrB=ch09;StartB=59523395;EndB=59523394;Parent=INV308;VarType=ShV;DupType=.
ch09	45916195	INS344293	G	GA	.	PASS	END=45916195;ChrB=ch09;StartB=59523394;EndB=59523393;Parent=INV308;VarType=ShV;DupType=.
ch09	45916195	INS344294	G	GT	.	PASS	END=45916195;ChrB=ch09;StartB=59523393;EndB=59523392;Parent=INV308;VarType=ShV;DupType=.
ch09	45916195	INS344295	G	GC	.	PASS	END=45916195;ChrB=ch09;StartB=59523392;EndB=59523391;Parent=INV308;VarType=ShV;DupType=.
ch09	45916195	INS344296	G	GC	.	PASS	END=45916195;ChrB=ch09;StartB=59523391;EndB=59523390;Parent=INV308;VarType=ShV;DupType=.
ch09	45916195	INS344297	G	GT	.	PASS	END=45916195;ChrB=ch09;StartB=59523390;EndB=59523389;Parent=INV308;VarType=ShV;DupType=.
ch09	45916195	INS344298	G	GG	.	PASS	END=45916195;ChrB=ch09;StartB=59523389;EndB=59523388;Parent=INV308;VarType=ShV;DupType=.
ch09	45916195	INS344299	G	GA	.	PASS	END=45916195;ChrB=ch09;StartB=59523388;EndB=59523387;Parent=INV308;VarType=ShV;DupType=.
ch09	45916195	INS344300	G	GC	.	PASS	END=45916195;ChrB=ch09;StartB=59523387;EndB=59523386;Parent=INV308;VarType=ShV;DupType=.
ch09	45916195	INS344301	G	GC	.	PASS	END=45916195;ChrB=ch09;StartB=59523386;EndB=59523385;Parent=INV308;VarType=ShV;DupType=.
ch09	45916195	INS344302	G	GT	.	PASS	END=45916195;ChrB=ch09;StartB=59523385;EndB=59523384;Parent=INV308;VarType=ShV;DupType=.
ch09	45916195	INS344303	G	GG	.	PASS	END=45916195;ChrB=ch09;StartB=59523384;EndB=59523383;Parent=INV308;VarType=ShV;DupType=.
ch09	45916195	INS344304	G	GC	.	PASS	END=45916195;ChrB=ch09;StartB=59523383;EndB=59523382;Parent=INV308;VarType=ShV;DupType=.
ch09	45916195	INS344305	G	GT	.	PASS	END=45916195;ChrB=ch09;StartB=59523382;EndB=59523381;Parent=INV308;VarType=ShV;DupType=.
ch09	45916195	INS344306	G	GT	.	PASS	END=45916195;ChrB=ch09;StartB=59523381;EndB=59523380;Parent=INV308;VarType=ShV;DupType=.
ch09	45916195	INS344307	G	GA	.	PASS	END=45916195;ChrB=ch09;StartB=59523380;EndB=59523379;Parent=INV308;VarType=ShV;DupType=.
ch09	45916238	SNP344308	A	C	.	PASS	END=45916238;ChrB=ch09;StartB=59523336;EndB=59523336;Parent=INV308;VarType=ShV;DupType=.
ch09	45916270	SNP344309	A	G	.	PASS	END=45916270;ChrB=ch09;StartB=59523304;EndB=59523304;Parent=INV308;VarType=ShV;DupType=.
ch09	45916303	SNP344310	T	A	.	PASS	END=45916303;ChrB=ch09;StartB=59523271;EndB=59523271;Parent=INV308;VarType=ShV;DupType=.
ch09	45916355	DEL344311	GTA	G	.	PASS	END=45916357;ChrB=ch09;StartB=59523220;EndB=59523220;Parent=INV308;VarType=ShV;DupType=.
ch09	45916368	SNP344312	A	G	.	PASS	END=45916368;ChrB=ch09;StartB=59523208;EndB=59523208;Parent=INV308;VarType=ShV;DupType=.
ch09	45916369	SNP344313	C	G	.	PASS	END=45916369;ChrB=ch09;StartB=59523207;EndB=59523207;Parent=INV308;VarType=ShV;DupType=.
ch09	45916375	SNP344314	T	C	.	PASS	END=45916375;ChrB=ch09;StartB=59523201;EndB=59523201;Parent=INV308;VarType=ShV;DupType=.
ch09	45916443	SNP344315	T	A	.	PASS	END=45916443;ChrB=ch09;StartB=59523133;EndB=59523133;Parent=INV308;VarType=ShV;DupType=.
ch09	45916457	SNP344316	A	T	.	PASS	END=45916457;ChrB=ch09;StartB=59523119;EndB=59523119;Parent=INV308;VarType=ShV;DupType=.
ch09	45916488	SNP344317	A	G	.	PASS	END=45916488;ChrB=ch09;StartB=59523088;EndB=59523088;Parent=INV308;VarType=ShV;DupType=.
ch09	45916505	SNP344318	T	G	.	PASS	END=45916505;ChrB=ch09;StartB=59523071;EndB=59523071;Parent=INV308;VarType=ShV;DupType=.
ch09	45916512	SNP344319	T	G	.	PASS	END=45916512;ChrB=ch09;StartB=59523064;EndB=59523064;Parent=INV308;VarType=ShV;DupType=.
ch09	45916555	SNP344320	A	G	.	PASS	END=45916555;ChrB=ch09;StartB=59523021;EndB=59523021;Parent=INV308;VarType=ShV;DupType=.
ch09	45916591	DEL344321	ATTTTGAGTCCTCGAACAAGAGTTGTCACATTCTGCAGGGAGTAGT	A	.	PASS	END=45916636;ChrB=ch09;StartB=59522986;EndB=59522986;Parent=INV308;VarType=ShV;DupType=.
ch09	45916648	SNP344322	A	T	.	PASS	END=45916648;ChrB=ch09;StartB=59522973;EndB=59522973;Parent=INV308;VarType=ShV;DupType=.
ch09	45916652	DEL344323	AG	A	.	PASS	END=45916653;ChrB=ch09;StartB=59522970;EndB=59522970;Parent=INV308;VarType=ShV;DupType=.
ch09	45916654	SNP344324	G	T	.	PASS	END=45916654;ChrB=ch09;StartB=59522968;EndB=59522968;Parent=INV308;VarType=ShV;DupType=.
ch09	45916712	SNP344325	A	C	.	PASS	END=45916712;ChrB=ch09;StartB=59522910;EndB=59522910;Parent=INV308;VarType=ShV;DupType=.
ch09	45916728	SNP344326	G	C	.	PASS	END=45916728;ChrB=ch09;StartB=59522894;EndB=59522894;Parent=INV308;VarType=ShV;DupType=.
ch09	45916737	SNP344327	G	C	.	PASS	END=45916737;ChrB=ch09;StartB=59522885;EndB=59522885;Parent=INV308;VarType=ShV;DupType=.
ch09	45916745	SNP344328	C	G	.	PASS	END=45916745;ChrB=ch09;StartB=59522877;EndB=59522877;Parent=INV308;VarType=ShV;DupType=.
ch09	45916759	SNP344329	A	G	.	PASS	END=45916759;ChrB=ch09;StartB=59522863;EndB=59522863;Parent=INV308;VarType=ShV;DupType=.
ch09	45916764	SNP344330	C	A	.	PASS	END=45916764;ChrB=ch09;StartB=59522858;EndB=59522858;Parent=INV308;VarType=ShV;DupType=.
ch09	45916766	DEL344331	TAA	T	.	PASS	END=45916768;ChrB=ch09;StartB=59522857;EndB=59522857;Parent=INV308;VarType=ShV;DupType=.
ch09	45916844	SNP344332	T	G	.	PASS	END=45916844;ChrB=ch09;StartB=59522780;EndB=59522780;Parent=INV308;VarType=ShV;DupType=.
ch09	45916869	SNP344333	G	T	.	PASS	END=45916869;ChrB=ch09;StartB=59522755;EndB=59522755;Parent=INV308;VarType=ShV;DupType=.
ch09	45916874	SNP344334	T	C	.	PASS	END=45916874;ChrB=ch09;StartB=59522750;EndB=59522750;Parent=INV308;VarType=ShV;DupType=.
ch09	45916887	SNP344335	A	T	.	PASS	END=45916887;ChrB=ch09;StartB=59522737;EndB=59522737;Parent=INV308;VarType=ShV;DupType=.
ch09	45916888	SNP344336	C	G	.	PASS	END=45916888;ChrB=ch09;StartB=59522736;EndB=59522736;Parent=INV308;VarType=ShV;DupType=.
ch09	45916890	SNP344337	A	C	.	PASS	END=45916890;ChrB=ch09;StartB=59522734;EndB=59522734;Parent=INV308;VarType=ShV;DupType=.
ch09	45916900	SNP344338	T	G	.	PASS	END=45916900;ChrB=ch09;StartB=59522724;EndB=59522724;Parent=INV308;VarType=ShV;DupType=.
ch09	45916962	SNP344339	G	T	.	PASS	END=45916962;ChrB=ch09;StartB=59522662;EndB=59522662;Parent=INV308;VarType=ShV;DupType=.
ch09	45917012	INS344340	T	TA	.	PASS	END=45917012;ChrB=ch09;StartB=59522612;EndB=59522611;Parent=INV308;VarType=ShV;DupType=.
ch09	45917028	SNP344341	A	C	.	PASS	END=45917028;ChrB=ch09;StartB=59522595;EndB=59522595;Parent=INV308;VarType=ShV;DupType=.
ch09	45917029	SNP344342	G	C	.	PASS	END=45917029;ChrB=ch09;StartB=59522594;EndB=59522594;Parent=INV308;VarType=ShV;DupType=.
ch09	45917096	SNP344343	G	A	.	PASS	END=45917096;ChrB=ch09;StartB=59522527;EndB=59522527;Parent=INV308;VarType=ShV;DupType=.
ch09	45917098	SNP344344	C	A	.	PASS	END=45917098;ChrB=ch09;StartB=59522525;EndB=59522525;Parent=INV308;VarType=ShV;DupType=.
ch09	45917109	SNP344345	T	A	.	PASS	END=45917109;ChrB=ch09;StartB=59522514;EndB=59522514;Parent=INV308;VarType=ShV;DupType=.
ch09	45917142	SNP344346	G	A	.	PASS	END=45917142;ChrB=ch09;StartB=59522481;EndB=59522481;Parent=INV308;VarType=ShV;DupType=.
ch09	45917145	INS344347	T	TA	.	PASS	END=45917145;ChrB=ch09;StartB=59522478;EndB=59522477;Parent=INV308;VarType=ShV;DupType=.
ch09	45917145	INS344348	T	TC	.	PASS	END=45917145;ChrB=ch09;StartB=59522477;EndB=59522476;Parent=INV308;VarType=ShV;DupType=.
ch09	45917154	SNP344349	T	A	.	PASS	END=45917154;ChrB=ch09;StartB=59522467;EndB=59522467;Parent=INV308;VarType=ShV;DupType=.
ch09	45917161	SNP344350	C	T	.	PASS	END=45917161;ChrB=ch09;StartB=59522460;EndB=59522460;Parent=INV308;VarType=ShV;DupType=.
ch09	45917163	SNP344351	A	G	.	PASS	END=45917163;ChrB=ch09;StartB=59522458;EndB=59522458;Parent=INV308;VarType=ShV;DupType=.
ch09	45917209	HDR1488	N	<HDR>	.	PASS	END=45917714;ChrB=ch09;StartB=59522412;EndB=59521908;Parent=INV308;VarType=ShV;DupType=.
ch09	45917715	INVAL1939	N	<INVAL>	.	PASS	END=45920717;ChrB=ch09;StartB=59521907;EndB=59518949;Parent=INV308;VarType=.;DupType=.
ch09	45917744	DEL344352	GA	G	.	PASS	END=45917745;ChrB=ch09;StartB=59521879;EndB=59521879;Parent=INV308;VarType=ShV;DupType=.
ch09	45917761	SNP344353	G	T	.	PASS	END=45917761;ChrB=ch09;StartB=59521862;EndB=59521862;Parent=INV308;VarType=ShV;DupType=.
ch09	45917783	SNP344354	T	C	.	PASS	END=45917783;ChrB=ch09;StartB=59521840;EndB=59521840;Parent=INV308;VarType=ShV;DupType=.
ch09	45917806	SNP344355	A	G	.	PASS	END=45917806;ChrB=ch09;StartB=59521817;EndB=59521817;Parent=INV308;VarType=ShV;DupType=.
ch09	45917824	SNP344356	A	G	.	PASS	END=45917824;ChrB=ch09;StartB=59521799;EndB=59521799;Parent=INV308;VarType=ShV;DupType=.
ch09	45917828	SNP344357	C	A	.	PASS	END=45917828;ChrB=ch09;StartB=59521795;EndB=59521795;Parent=INV308;VarType=ShV;DupType=.
ch09	45917829	INS344358	A	AT	.	PASS	END=45917829;ChrB=ch09;StartB=59521794;EndB=59521793;Parent=INV308;VarType=ShV;DupType=.
ch09	45917849	SNP344359	A	T	.	PASS	END=45917849;ChrB=ch09;StartB=59521773;EndB=59521773;Parent=INV308;VarType=ShV;DupType=.
ch09	45917885	SNP344360	G	A	.	PASS	END=45917885;ChrB=ch09;StartB=59521737;EndB=59521737;Parent=INV308;VarType=ShV;DupType=.
ch09	45917901	SNP344361	T	A	.	PASS	END=45917901;ChrB=ch09;StartB=59521721;EndB=59521721;Parent=INV308;VarType=ShV;DupType=.
ch09	45917911	SNP344362	C	T	.	PASS	END=45917911;ChrB=ch09;StartB=59521711;EndB=59521711;Parent=INV308;VarType=ShV;DupType=.
ch09	45917947	SNP344363	T	A	.	PASS	END=45917947;ChrB=ch09;StartB=59521675;EndB=59521675;Parent=INV308;VarType=ShV;DupType=.
ch09	45918045	INS344364	G	GT	.	PASS	END=45918045;ChrB=ch09;StartB=59521577;EndB=59521576;Parent=INV308;VarType=ShV;DupType=.
ch09	45918126	SNP344365	A	G	.	PASS	END=45918126;ChrB=ch09;StartB=59521495;EndB=59521495;Parent=INV308;VarType=ShV;DupType=.
ch09	45918148	SNP344366	G	A	.	PASS	END=45918148;ChrB=ch09;StartB=59521473;EndB=59521473;Parent=INV308;VarType=ShV;DupType=.
ch09	45918162	SNP344367	C	T	.	PASS	END=45918162;ChrB=ch09;StartB=59521459;EndB=59521459;Parent=INV308;VarType=ShV;DupType=.
ch09	45918183	SNP344368	G	A	.	PASS	END=45918183;ChrB=ch09;StartB=59521438;EndB=59521438;Parent=INV308;VarType=ShV;DupType=.
ch09	45918200	SNP344369	C	T	.	PASS	END=45918200;ChrB=ch09;StartB=59521421;EndB=59521421;Parent=INV308;VarType=ShV;DupType=.
ch09	45918215	SNP344370	T	A	.	PASS	END=45918215;ChrB=ch09;StartB=59521406;EndB=59521406;Parent=INV308;VarType=ShV;DupType=.
ch09	45918262	SNP344371	C	T	.	PASS	END=45918262;ChrB=ch09;StartB=59521359;EndB=59521359;Parent=INV308;VarType=ShV;DupType=.
ch09	45918285	SNP344372	G	C	.	PASS	END=45918285;ChrB=ch09;StartB=59521336;EndB=59521336;Parent=INV308;VarType=ShV;DupType=.
ch09	45918316	SNP344373	G	C	.	PASS	END=45918316;ChrB=ch09;StartB=59521305;EndB=59521305;Parent=INV308;VarType=ShV;DupType=.
ch09	45918352	SNP344374	A	G	.	PASS	END=45918352;ChrB=ch09;StartB=59521269;EndB=59521269;Parent=INV308;VarType=ShV;DupType=.
ch09	45918353	SNP344375	A	C	.	PASS	END=45918353;ChrB=ch09;StartB=59521268;EndB=59521268;Parent=INV308;VarType=ShV;DupType=.
ch09	45918364	SNP344376	A	C	.	PASS	END=45918364;ChrB=ch09;StartB=59521257;EndB=59521257;Parent=INV308;VarType=ShV;DupType=.
ch09	45918402	SNP344377	C	G	.	PASS	END=45918402;ChrB=ch09;StartB=59521219;EndB=59521219;Parent=INV308;VarType=ShV;DupType=.
ch09	45918420	SNP344378	A	T	.	PASS	END=45918420;ChrB=ch09;StartB=59521201;EndB=59521201;Parent=INV308;VarType=ShV;DupType=.
ch09	45918422	SNP344379	C	A	.	PASS	END=45918422;ChrB=ch09;StartB=59521199;EndB=59521199;Parent=INV308;VarType=ShV;DupType=.
ch09	45918428	SNP344380	T	C	.	PASS	END=45918428;ChrB=ch09;StartB=59521193;EndB=59521193;Parent=INV308;VarType=ShV;DupType=.
ch09	45918494	SNP344381	A	G	.	PASS	END=45918494;ChrB=ch09;StartB=59521127;EndB=59521127;Parent=INV308;VarType=ShV;DupType=.
ch09	45918499	SNP344382	A	C	.	PASS	END=45918499;ChrB=ch09;StartB=59521122;EndB=59521122;Parent=INV308;VarType=ShV;DupType=.
ch09	45918509	DEL344383	AAAC	A	.	PASS	END=45918512;ChrB=ch09;StartB=59521113;EndB=59521113;Parent=INV308;VarType=ShV;DupType=.
ch09	45918535	SNP344384	T	A	.	PASS	END=45918535;ChrB=ch09;StartB=59521089;EndB=59521089;Parent=INV308;VarType=ShV;DupType=.
ch09	45918622	SNP344385	G	A	.	PASS	END=45918622;ChrB=ch09;StartB=59521002;EndB=59521002;Parent=INV308;VarType=ShV;DupType=.
ch09	45918623	SNP344386	G	C	.	PASS	END=45918623;ChrB=ch09;StartB=59521001;EndB=59521001;Parent=INV308;VarType=ShV;DupType=.
ch09	45918628	SNP344387	T	G	.	PASS	END=45918628;ChrB=ch09;StartB=59520996;EndB=59520996;Parent=INV308;VarType=ShV;DupType=.
ch09	45918649	SNP344388	G	A	.	PASS	END=45918649;ChrB=ch09;StartB=59520975;EndB=59520975;Parent=INV308;VarType=ShV;DupType=.
ch09	45918693	SNP344389	C	T	.	PASS	END=45918693;ChrB=ch09;StartB=59520931;EndB=59520931;Parent=INV308;VarType=ShV;DupType=.
ch09	45918707	SNP344390	A	G	.	PASS	END=45918707;ChrB=ch09;StartB=59520917;EndB=59520917;Parent=INV308;VarType=ShV;DupType=.
ch09	45918725	SNP344391	T	A	.	PASS	END=45918725;ChrB=ch09;StartB=59520899;EndB=59520899;Parent=INV308;VarType=ShV;DupType=.
ch09	45918758	SNP344392	C	T	.	PASS	END=45918758;ChrB=ch09;StartB=59520866;EndB=59520866;Parent=INV308;VarType=ShV;DupType=.
ch09	45918773	SNP344393	G	C	.	PASS	END=45918773;ChrB=ch09;StartB=59520851;EndB=59520851;Parent=INV308;VarType=ShV;DupType=.
ch09	45918786	SNP344394	T	A	.	PASS	END=45918786;ChrB=ch09;StartB=59520838;EndB=59520838;Parent=INV308;VarType=ShV;DupType=.
ch09	45918803	SNP344395	A	C	.	PASS	END=45918803;ChrB=ch09;StartB=59520821;EndB=59520821;Parent=INV308;VarType=ShV;DupType=.
ch09	45918820	SNP344396	A	C	.	PASS	END=45918820;ChrB=ch09;StartB=59520804;EndB=59520804;Parent=INV308;VarType=ShV;DupType=.
ch09	45918824	SNP344397	G	T	.	PASS	END=45918824;ChrB=ch09;StartB=59520800;EndB=59520800;Parent=INV308;VarType=ShV;DupType=.
ch09	45918834	SNP344398	T	A	.	PASS	END=45918834;ChrB=ch09;StartB=59520790;EndB=59520790;Parent=INV308;VarType=ShV;DupType=.
ch09	45918837	DEL344399	AC	A	.	PASS	END=45918838;ChrB=ch09;StartB=59520788;EndB=59520788;Parent=INV308;VarType=ShV;DupType=.
ch09	45918858	SNP344400	T	A	.	PASS	END=45918858;ChrB=ch09;StartB=59520767;EndB=59520767;Parent=INV308;VarType=ShV;DupType=.
ch09	45918890	SNP344401	A	G	.	PASS	END=45918890;ChrB=ch09;StartB=59520735;EndB=59520735;Parent=INV308;VarType=ShV;DupType=.
ch09	45918893	INS344402	C	CT	.	PASS	END=45918893;ChrB=ch09;StartB=59520732;EndB=59520731;Parent=INV308;VarType=ShV;DupType=.
ch09	45918904	SNP344403	C	T	.	PASS	END=45918904;ChrB=ch09;StartB=59520720;EndB=59520720;Parent=INV308;VarType=ShV;DupType=.
ch09	45918906	SNP344404	G	T	.	PASS	END=45918906;ChrB=ch09;StartB=59520718;EndB=59520718;Parent=INV308;VarType=ShV;DupType=.
ch09	45918915	SNP344405	C	A	.	PASS	END=45918915;ChrB=ch09;StartB=59520709;EndB=59520709;Parent=INV308;VarType=ShV;DupType=.
ch09	45918955	SNP344406	T	A	.	PASS	END=45918955;ChrB=ch09;StartB=59520669;EndB=59520669;Parent=INV308;VarType=ShV;DupType=.
ch09	45918965	SNP344407	A	G	.	PASS	END=45918965;ChrB=ch09;StartB=59520659;EndB=59520659;Parent=INV308;VarType=ShV;DupType=.
ch09	45918967	SNP344408	C	A	.	PASS	END=45918967;ChrB=ch09;StartB=59520657;EndB=59520657;Parent=INV308;VarType=ShV;DupType=.
ch09	45918969	SNP344409	A	G	.	PASS	END=45918969;ChrB=ch09;StartB=59520655;EndB=59520655;Parent=INV308;VarType=ShV;DupType=.
ch09	45918972	SNP344410	A	T	.	PASS	END=45918972;ChrB=ch09;StartB=59520652;EndB=59520652;Parent=INV308;VarType=ShV;DupType=.
ch09	45918973	SNP344411	C	A	.	PASS	END=45918973;ChrB=ch09;StartB=59520651;EndB=59520651;Parent=INV308;VarType=ShV;DupType=.
ch09	45918979	SNP344412	T	C	.	PASS	END=45918979;ChrB=ch09;StartB=59520645;EndB=59520645;Parent=INV308;VarType=ShV;DupType=.
ch09	45918980	SNP344413	T	A	.	PASS	END=45918980;ChrB=ch09;StartB=59520644;EndB=59520644;Parent=INV308;VarType=ShV;DupType=.
ch09	45919001	SNP344414	G	A	.	PASS	END=45919001;ChrB=ch09;StartB=59520623;EndB=59520623;Parent=INV308;VarType=ShV;DupType=.
ch09	45919085	SNP344415	A	T	.	PASS	END=45919085;ChrB=ch09;StartB=59520539;EndB=59520539;Parent=INV308;VarType=ShV;DupType=.
ch09	45919099	SNP344416	G	A	.	PASS	END=45919099;ChrB=ch09;StartB=59520525;EndB=59520525;Parent=INV308;VarType=ShV;DupType=.
ch09	45919127	DEL344417	AT	A	.	PASS	END=45919128;ChrB=ch09;StartB=59520498;EndB=59520498;Parent=INV308;VarType=ShV;DupType=.
ch09	45919136	INS344418	T	TG	.	PASS	END=45919136;ChrB=ch09;StartB=59520489;EndB=59520488;Parent=INV308;VarType=ShV;DupType=.
ch09	45919141	SNP344419	T	A	.	PASS	END=45919141;ChrB=ch09;StartB=59520483;EndB=59520483;Parent=INV308;VarType=ShV;DupType=.
ch09	45919167	SNP344420	A	G	.	PASS	END=45919167;ChrB=ch09;StartB=59520457;EndB=59520457;Parent=INV308;VarType=ShV;DupType=.
ch09	45919186	SNP344421	G	A	.	PASS	END=45919186;ChrB=ch09;StartB=59520438;EndB=59520438;Parent=INV308;VarType=ShV;DupType=.
ch09	45919188	SNP344422	T	C	.	PASS	END=45919188;ChrB=ch09;StartB=59520436;EndB=59520436;Parent=INV308;VarType=ShV;DupType=.
ch09	45919194	SNP344423	C	A	.	PASS	END=45919194;ChrB=ch09;StartB=59520430;EndB=59520430;Parent=INV308;VarType=ShV;DupType=.
ch09	45919209	SNP344424	G	C	.	PASS	END=45919209;ChrB=ch09;StartB=59520415;EndB=59520415;Parent=INV308;VarType=ShV;DupType=.
ch09	45919267	SNP344425	T	G	.	PASS	END=45919267;ChrB=ch09;StartB=59520357;EndB=59520357;Parent=INV308;VarType=ShV;DupType=.
ch09	45919279	SNP344426	A	G	.	PASS	END=45919279;ChrB=ch09;StartB=59520345;EndB=59520345;Parent=INV308;VarType=ShV;DupType=.
ch09	45919285	DEL344427	GTATTAAACAACACAATACTCAGCAAAAAACC	G	.	PASS	END=45919316;ChrB=ch09;StartB=59520340;EndB=59520340;Parent=INV308;VarType=ShV;DupType=.
ch09	45919381	SNP344428	T	A	.	PASS	END=45919381;ChrB=ch09;StartB=59520274;EndB=59520274;Parent=INV308;VarType=ShV;DupType=.
ch09	45919420	SNP344429	A	C	.	PASS	END=45919420;ChrB=ch09;StartB=59520235;EndB=59520235;Parent=INV308;VarType=ShV;DupType=.
ch09	45919430	SNP344430	A	C	.	PASS	END=45919430;ChrB=ch09;StartB=59520225;EndB=59520225;Parent=INV308;VarType=ShV;DupType=.
ch09	45919433	SNP344431	G	C	.	PASS	END=45919433;ChrB=ch09;StartB=59520222;EndB=59520222;Parent=INV308;VarType=ShV;DupType=.
ch09	45919467	SNP344432	A	C	.	PASS	END=45919467;ChrB=ch09;StartB=59520188;EndB=59520188;Parent=INV308;VarType=ShV;DupType=.
ch09	45919477	SNP344433	A	T	.	PASS	END=45919477;ChrB=ch09;StartB=59520178;EndB=59520178;Parent=INV308;VarType=ShV;DupType=.
ch09	45919508	SNP344434	C	G	.	PASS	END=45919508;ChrB=ch09;StartB=59520147;EndB=59520147;Parent=INV308;VarType=ShV;DupType=.
ch09	45919552	SNP344435	A	C	.	PASS	END=45919552;ChrB=ch09;StartB=59520103;EndB=59520103;Parent=INV308;VarType=ShV;DupType=.
ch09	45919583	SNP344436	T	G	.	PASS	END=45919583;ChrB=ch09;StartB=59520072;EndB=59520072;Parent=INV308;VarType=ShV;DupType=.
ch09	45919593	SNP344437	A	C	.	PASS	END=45919593;ChrB=ch09;StartB=59520062;EndB=59520062;Parent=INV308;VarType=ShV;DupType=.
ch09	45919651	SNP344438	C	T	.	PASS	END=45919651;ChrB=ch09;StartB=59520004;EndB=59520004;Parent=INV308;VarType=ShV;DupType=.
ch09	45919688	SNP344439	C	G	.	PASS	END=45919688;ChrB=ch09;StartB=59519967;EndB=59519967;Parent=INV308;VarType=ShV;DupType=.
ch09	45919693	SNP344440	T	G	.	PASS	END=45919693;ChrB=ch09;StartB=59519962;EndB=59519962;Parent=INV308;VarType=ShV;DupType=.
ch09	45919699	SNP344441	G	A	.	PASS	END=45919699;ChrB=ch09;StartB=59519956;EndB=59519956;Parent=INV308;VarType=ShV;DupType=.
ch09	45919705	SNP344442	A	G	.	PASS	END=45919705;ChrB=ch09;StartB=59519950;EndB=59519950;Parent=INV308;VarType=ShV;DupType=.
ch09	45919712	SNP344443	G	C	.	PASS	END=45919712;ChrB=ch09;StartB=59519943;EndB=59519943;Parent=INV308;VarType=ShV;DupType=.
ch09	45919763	SNP344444	A	G	.	PASS	END=45919763;ChrB=ch09;StartB=59519892;EndB=59519892;Parent=INV308;VarType=ShV;DupType=.
ch09	45919780	SNP344445	C	A	.	PASS	END=45919780;ChrB=ch09;StartB=59519875;EndB=59519875;Parent=INV308;VarType=ShV;DupType=.
ch09	45919804	SNP344446	T	C	.	PASS	END=45919804;ChrB=ch09;StartB=59519851;EndB=59519851;Parent=INV308;VarType=ShV;DupType=.
ch09	45919811	SNP344447	T	A	.	PASS	END=45919811;ChrB=ch09;StartB=59519844;EndB=59519844;Parent=INV308;VarType=ShV;DupType=.
ch09	45919862	SNP344448	A	C	.	PASS	END=45919862;ChrB=ch09;StartB=59519793;EndB=59519793;Parent=INV308;VarType=ShV;DupType=.
ch09	45919867	SNP344449	T	G	.	PASS	END=45919867;ChrB=ch09;StartB=59519788;EndB=59519788;Parent=INV308;VarType=ShV;DupType=.
ch09	45919875	DEL344450	TA	T	.	PASS	END=45919876;ChrB=ch09;StartB=59519781;EndB=59519781;Parent=INV308;VarType=ShV;DupType=.
ch09	45919889	SNP344451	A	T	.	PASS	END=45919889;ChrB=ch09;StartB=59519767;EndB=59519767;Parent=INV308;VarType=ShV;DupType=.
ch09	45919903	SNP344452	A	T	.	PASS	END=45919903;ChrB=ch09;StartB=59519753;EndB=59519753;Parent=INV308;VarType=ShV;DupType=.
ch09	45919905	SNP344453	A	T	.	PASS	END=45919905;ChrB=ch09;StartB=59519751;EndB=59519751;Parent=INV308;VarType=ShV;DupType=.
ch09	45919923	SNP344454	A	G	.	PASS	END=45919923;ChrB=ch09;StartB=59519733;EndB=59519733;Parent=INV308;VarType=ShV;DupType=.
ch09	45919959	SNP344455	T	A	.	PASS	END=45919959;ChrB=ch09;StartB=59519697;EndB=59519697;Parent=INV308;VarType=ShV;DupType=.
ch09	45919996	SNP344456	T	C	.	PASS	END=45919996;ChrB=ch09;StartB=59519660;EndB=59519660;Parent=INV308;VarType=ShV;DupType=.
ch09	45920023	SNP344457	T	G	.	PASS	END=45920023;ChrB=ch09;StartB=59519633;EndB=59519633;Parent=INV308;VarType=ShV;DupType=.
ch09	45920033	SNP344458	G	A	.	PASS	END=45920033;ChrB=ch09;StartB=59519623;EndB=59519623;Parent=INV308;VarType=ShV;DupType=.
ch09	45920066	SNP344459	T	A	.	PASS	END=45920066;ChrB=ch09;StartB=59519590;EndB=59519590;Parent=INV308;VarType=ShV;DupType=.
ch09	45920087	SNP344460	C	A	.	PASS	END=45920087;ChrB=ch09;StartB=59519569;EndB=59519569;Parent=INV308;VarType=ShV;DupType=.
ch09	45920091	SNP344461	G	A	.	PASS	END=45920091;ChrB=ch09;StartB=59519565;EndB=59519565;Parent=INV308;VarType=ShV;DupType=.
ch09	45920093	SNP344462	A	C	.	PASS	END=45920093;ChrB=ch09;StartB=59519563;EndB=59519563;Parent=INV308;VarType=ShV;DupType=.
ch09	45920101	SNP344463	A	G	.	PASS	END=45920101;ChrB=ch09;StartB=59519555;EndB=59519555;Parent=INV308;VarType=ShV;DupType=.
ch09	45920138	SNP344464	A	G	.	PASS	END=45920138;ChrB=ch09;StartB=59519518;EndB=59519518;Parent=INV308;VarType=ShV;DupType=.
ch09	45920148	SNP344465	A	T	.	PASS	END=45920148;ChrB=ch09;StartB=59519508;EndB=59519508;Parent=INV308;VarType=ShV;DupType=.
ch09	45920164	SNP344466	C	A	.	PASS	END=45920164;ChrB=ch09;StartB=59519492;EndB=59519492;Parent=INV308;VarType=ShV;DupType=.
ch09	45920215	SNP344467	A	G	.	PASS	END=45920215;ChrB=ch09;StartB=59519441;EndB=59519441;Parent=INV308;VarType=ShV;DupType=.
ch09	45920256	SNP344468	G	C	.	PASS	END=45920256;ChrB=ch09;StartB=59519400;EndB=59519400;Parent=INV308;VarType=ShV;DupType=.
ch09	45920283	SNP344469	A	T	.	PASS	END=45920283;ChrB=ch09;StartB=59519373;EndB=59519373;Parent=INV308;VarType=ShV;DupType=.
ch09	45920306	DEL344470	GAGATCTTAT	G	.	PASS	END=45920315;ChrB=ch09;StartB=59519351;EndB=59519351;Parent=INV308;VarType=ShV;DupType=.
ch09	45920318	DEL344471	GA	G	.	PASS	END=45920319;ChrB=ch09;StartB=59519348;EndB=59519348;Parent=INV308;VarType=ShV;DupType=.
ch09	45920328	SNP344472	T	A	.	PASS	END=45920328;ChrB=ch09;StartB=59519338;EndB=59519338;Parent=INV308;VarType=ShV;DupType=.
ch09	45920330	SNP344473	C	T	.	PASS	END=45920330;ChrB=ch09;StartB=59519336;EndB=59519336;Parent=INV308;VarType=ShV;DupType=.
ch09	45920353	SNP344474	C	G	.	PASS	END=45920353;ChrB=ch09;StartB=59519313;EndB=59519313;Parent=INV308;VarType=ShV;DupType=.
ch09	45920374	SNP344475	A	G	.	PASS	END=45920374;ChrB=ch09;StartB=59519292;EndB=59519292;Parent=INV308;VarType=ShV;DupType=.
ch09	45920417	SNP344476	A	G	.	PASS	END=45920417;ChrB=ch09;StartB=59519249;EndB=59519249;Parent=INV308;VarType=ShV;DupType=.
ch09	45920435	SNP344477	A	G	.	PASS	END=45920435;ChrB=ch09;StartB=59519231;EndB=59519231;Parent=INV308;VarType=ShV;DupType=.
ch09	45920440	SNP344478	G	T	.	PASS	END=45920440;ChrB=ch09;StartB=59519226;EndB=59519226;Parent=INV308;VarType=ShV;DupType=.
ch09	45920465	SNP344479	T	C	.	PASS	END=45920465;ChrB=ch09;StartB=59519201;EndB=59519201;Parent=INV308;VarType=ShV;DupType=.
ch09	45920501	SNP344480	C	A	.	PASS	END=45920501;ChrB=ch09;StartB=59519165;EndB=59519165;Parent=INV308;VarType=ShV;DupType=.
ch09	45920519	SNP344481	T	C	.	PASS	END=45920519;ChrB=ch09;StartB=59519147;EndB=59519147;Parent=INV308;VarType=ShV;DupType=.
ch09	45920535	SNP344482	T	C	.	PASS	END=45920535;ChrB=ch09;StartB=59519131;EndB=59519131;Parent=INV308;VarType=ShV;DupType=.
ch09	45920550	SNP344483	G	T	.	PASS	END=45920550;ChrB=ch09;StartB=59519116;EndB=59519116;Parent=INV308;VarType=ShV;DupType=.
ch09	45920559	SNP344484	G	C	.	PASS	END=45920559;ChrB=ch09;StartB=59519107;EndB=59519107;Parent=INV308;VarType=ShV;DupType=.
ch09	45920570	SNP344485	C	G	.	PASS	END=45920570;ChrB=ch09;StartB=59519096;EndB=59519096;Parent=INV308;VarType=ShV;DupType=.
ch09	45920584	SNP344486	A	C	.	PASS	END=45920584;ChrB=ch09;StartB=59519082;EndB=59519082;Parent=INV308;VarType=ShV;DupType=.
ch09	45920596	SNP344487	T	G	.	PASS	END=45920596;ChrB=ch09;StartB=59519070;EndB=59519070;Parent=INV308;VarType=ShV;DupType=.
ch09	45920625	SNP344488	C	G	.	PASS	END=45920625;ChrB=ch09;StartB=59519041;EndB=59519041;Parent=INV308;VarType=ShV;DupType=.
ch09	45920646	SNP344489	T	G	.	PASS	END=45920646;ChrB=ch09;StartB=59519020;EndB=59519020;Parent=INV308;VarType=ShV;DupType=.
ch09	45920651	SNP344490	T	G	.	PASS	END=45920651;ChrB=ch09;StartB=59519015;EndB=59519015;Parent=INV308;VarType=ShV;DupType=.
ch09	45920653	SNP344491	A	T	.	PASS	END=45920653;ChrB=ch09;StartB=59519013;EndB=59519013;Parent=INV308;VarType=ShV;DupType=.
ch09	45920658	SNP344492	C	T	.	PASS	END=45920658;ChrB=ch09;StartB=59519008;EndB=59519008;Parent=INV308;VarType=ShV;DupType=.
ch09	45920685	SNP344493	A	T	.	PASS	END=45920685;ChrB=ch09;StartB=59518981;EndB=59518981;Parent=INV308;VarType=ShV;DupType=.
ch09	45920718	HDR1489	N	<HDR>	.	PASS	END=45920804;ChrB=ch09;StartB=59518948;EndB=59518862;Parent=INV308;VarType=ShV;DupType=.
ch09	45920805	INVAL1940	N	<INVAL>	.	PASS	END=45923564;ChrB=ch09;StartB=59518861;EndB=59516104;Parent=INV308;VarType=.;DupType=.
ch09	45920859	SNP344494	A	C	.	PASS	END=45920859;ChrB=ch09;StartB=59518807;EndB=59518807;Parent=INV308;VarType=ShV;DupType=.
ch09	45920864	SNP344495	A	T	.	PASS	END=45920864;ChrB=ch09;StartB=59518802;EndB=59518802;Parent=INV308;VarType=ShV;DupType=.
ch09	45920865	SNP344496	A	T	.	PASS	END=45920865;ChrB=ch09;StartB=59518801;EndB=59518801;Parent=INV308;VarType=ShV;DupType=.
ch09	45920875	DEL344497	GT	G	.	PASS	END=45920876;ChrB=ch09;StartB=59518792;EndB=59518792;Parent=INV308;VarType=ShV;DupType=.
ch09	45920885	SNP344498	G	A	.	PASS	END=45920885;ChrB=ch09;StartB=59518782;EndB=59518782;Parent=INV308;VarType=ShV;DupType=.
ch09	45920886	SNP344499	G	T	.	PASS	END=45920886;ChrB=ch09;StartB=59518781;EndB=59518781;Parent=INV308;VarType=ShV;DupType=.
ch09	45920958	SNP344500	T	C	.	PASS	END=45920958;ChrB=ch09;StartB=59518709;EndB=59518709;Parent=INV308;VarType=ShV;DupType=.
ch09	45920973	SNP344501	C	A	.	PASS	END=45920973;ChrB=ch09;StartB=59518694;EndB=59518694;Parent=INV308;VarType=ShV;DupType=.
ch09	45920993	SNP344502	T	A	.	PASS	END=45920993;ChrB=ch09;StartB=59518674;EndB=59518674;Parent=INV308;VarType=ShV;DupType=.
ch09	45920994	SNP344503	C	T	.	PASS	END=45920994;ChrB=ch09;StartB=59518673;EndB=59518673;Parent=INV308;VarType=ShV;DupType=.
ch09	45921021	SNP344504	T	C	.	PASS	END=45921021;ChrB=ch09;StartB=59518646;EndB=59518646;Parent=INV308;VarType=ShV;DupType=.
ch09	45921053	SNP344505	C	T	.	PASS	END=45921053;ChrB=ch09;StartB=59518614;EndB=59518614;Parent=INV308;VarType=ShV;DupType=.
ch09	45921067	SNP344506	G	T	.	PASS	END=45921067;ChrB=ch09;StartB=59518600;EndB=59518600;Parent=INV308;VarType=ShV;DupType=.
ch09	45921077	SNP344507	G	A	.	PASS	END=45921077;ChrB=ch09;StartB=59518590;EndB=59518590;Parent=INV308;VarType=ShV;DupType=.
ch09	45921124	SNP344508	G	T	.	PASS	END=45921124;ChrB=ch09;StartB=59518543;EndB=59518543;Parent=INV308;VarType=ShV;DupType=.
ch09	45921128	SNP344509	C	T	.	PASS	END=45921128;ChrB=ch09;StartB=59518539;EndB=59518539;Parent=INV308;VarType=ShV;DupType=.
ch09	45921158	SNP344510	G	A	.	PASS	END=45921158;ChrB=ch09;StartB=59518509;EndB=59518509;Parent=INV308;VarType=ShV;DupType=.
ch09	45921184	SNP344511	G	A	.	PASS	END=45921184;ChrB=ch09;StartB=59518483;EndB=59518483;Parent=INV308;VarType=ShV;DupType=.
ch09	45921221	SNP344512	A	G	.	PASS	END=45921221;ChrB=ch09;StartB=59518446;EndB=59518446;Parent=INV308;VarType=ShV;DupType=.
ch09	45921238	SNP344513	T	G	.	PASS	END=45921238;ChrB=ch09;StartB=59518429;EndB=59518429;Parent=INV308;VarType=ShV;DupType=.
ch09	45921242	SNP344514	G	T	.	PASS	END=45921242;ChrB=ch09;StartB=59518425;EndB=59518425;Parent=INV308;VarType=ShV;DupType=.
ch09	45921246	SNP344515	T	A	.	PASS	END=45921246;ChrB=ch09;StartB=59518421;EndB=59518421;Parent=INV308;VarType=ShV;DupType=.
ch09	45921271	SNP344516	A	G	.	PASS	END=45921271;ChrB=ch09;StartB=59518396;EndB=59518396;Parent=INV308;VarType=ShV;DupType=.
ch09	45921302	SNP344517	G	T	.	PASS	END=45921302;ChrB=ch09;StartB=59518365;EndB=59518365;Parent=INV308;VarType=ShV;DupType=.
ch09	45921356	SNP344518	C	A	.	PASS	END=45921356;ChrB=ch09;StartB=59518311;EndB=59518311;Parent=INV308;VarType=ShV;DupType=.
ch09	45921365	SNP344519	T	C	.	PASS	END=45921365;ChrB=ch09;StartB=59518302;EndB=59518302;Parent=INV308;VarType=ShV;DupType=.
ch09	45921405	SNP344520	A	G	.	PASS	END=45921405;ChrB=ch09;StartB=59518262;EndB=59518262;Parent=INV308;VarType=ShV;DupType=.
ch09	45921430	SNP344521	G	A	.	PASS	END=45921430;ChrB=ch09;StartB=59518237;EndB=59518237;Parent=INV308;VarType=ShV;DupType=.
ch09	45921441	SNP344522	A	T	.	PASS	END=45921441;ChrB=ch09;StartB=59518226;EndB=59518226;Parent=INV308;VarType=ShV;DupType=.
ch09	45921448	SNP344523	T	C	.	PASS	END=45921448;ChrB=ch09;StartB=59518219;EndB=59518219;Parent=INV308;VarType=ShV;DupType=.
ch09	45921463	SNP344524	C	T	.	PASS	END=45921463;ChrB=ch09;StartB=59518204;EndB=59518204;Parent=INV308;VarType=ShV;DupType=.
ch09	45921533	SNP344525	C	G	.	PASS	END=45921533;ChrB=ch09;StartB=59518134;EndB=59518134;Parent=INV308;VarType=ShV;DupType=.
ch09	45921536	SNP344526	T	G	.	PASS	END=45921536;ChrB=ch09;StartB=59518131;EndB=59518131;Parent=INV308;VarType=ShV;DupType=.
ch09	45921554	SNP344527	G	T	.	PASS	END=45921554;ChrB=ch09;StartB=59518113;EndB=59518113;Parent=INV308;VarType=ShV;DupType=.
ch09	45921595	SNP344528	A	G	.	PASS	END=45921595;ChrB=ch09;StartB=59518072;EndB=59518072;Parent=INV308;VarType=ShV;DupType=.
ch09	45921609	SNP344529	A	T	.	PASS	END=45921609;ChrB=ch09;StartB=59518058;EndB=59518058;Parent=INV308;VarType=ShV;DupType=.
ch09	45921624	SNP344530	A	C	.	PASS	END=45921624;ChrB=ch09;StartB=59518043;EndB=59518043;Parent=INV308;VarType=ShV;DupType=.
ch09	45921632	SNP344531	C	A	.	PASS	END=45921632;ChrB=ch09;StartB=59518035;EndB=59518035;Parent=INV308;VarType=ShV;DupType=.
ch09	45921663	SNP344532	T	A	.	PASS	END=45921663;ChrB=ch09;StartB=59518004;EndB=59518004;Parent=INV308;VarType=ShV;DupType=.
ch09	45921681	SNP344533	G	A	.	PASS	END=45921681;ChrB=ch09;StartB=59517986;EndB=59517986;Parent=INV308;VarType=ShV;DupType=.
ch09	45921704	SNP344534	T	G	.	PASS	END=45921704;ChrB=ch09;StartB=59517963;EndB=59517963;Parent=INV308;VarType=ShV;DupType=.
ch09	45921714	SNP344535	T	C	.	PASS	END=45921714;ChrB=ch09;StartB=59517953;EndB=59517953;Parent=INV308;VarType=ShV;DupType=.
ch09	45921716	SNP344536	G	A	.	PASS	END=45921716;ChrB=ch09;StartB=59517951;EndB=59517951;Parent=INV308;VarType=ShV;DupType=.
ch09	45921722	DEL344537	AT	A	.	PASS	END=45921723;ChrB=ch09;StartB=59517946;EndB=59517946;Parent=INV308;VarType=ShV;DupType=.
ch09	45921731	SNP344538	C	T	.	PASS	END=45921731;ChrB=ch09;StartB=59517937;EndB=59517937;Parent=INV308;VarType=ShV;DupType=.
ch09	45921735	SNP344539	G	A	.	PASS	END=45921735;ChrB=ch09;StartB=59517933;EndB=59517933;Parent=INV308;VarType=ShV;DupType=.
ch09	45921736	SNP344540	T	A	.	PASS	END=45921736;ChrB=ch09;StartB=59517932;EndB=59517932;Parent=INV308;VarType=ShV;DupType=.
ch09	45921770	SNP344541	G	T	.	PASS	END=45921770;ChrB=ch09;StartB=59517898;EndB=59517898;Parent=INV308;VarType=ShV;DupType=.
ch09	45921804	SNP344542	A	T	.	PASS	END=45921804;ChrB=ch09;StartB=59517864;EndB=59517864;Parent=INV308;VarType=ShV;DupType=.
ch09	45921812	SNP344543	C	A	.	PASS	END=45921812;ChrB=ch09;StartB=59517856;EndB=59517856;Parent=INV308;VarType=ShV;DupType=.
ch09	45921817	SNP344544	G	T	.	PASS	END=45921817;ChrB=ch09;StartB=59517851;EndB=59517851;Parent=INV308;VarType=ShV;DupType=.
ch09	45921827	SNP344545	A	T	.	PASS	END=45921827;ChrB=ch09;StartB=59517841;EndB=59517841;Parent=INV308;VarType=ShV;DupType=.
ch09	45921876	SNP344546	G	T	.	PASS	END=45921876;ChrB=ch09;StartB=59517792;EndB=59517792;Parent=INV308;VarType=ShV;DupType=.
ch09	45921889	SNP344547	T	G	.	PASS	END=45921889;ChrB=ch09;StartB=59517779;EndB=59517779;Parent=INV308;VarType=ShV;DupType=.
ch09	45921957	SNP344548	C	A	.	PASS	END=45921957;ChrB=ch09;StartB=59517711;EndB=59517711;Parent=INV308;VarType=ShV;DupType=.
ch09	45921978	SNP344549	G	A	.	PASS	END=45921978;ChrB=ch09;StartB=59517690;EndB=59517690;Parent=INV308;VarType=ShV;DupType=.
ch09	45921989	SNP344550	C	T	.	PASS	END=45921989;ChrB=ch09;StartB=59517679;EndB=59517679;Parent=INV308;VarType=ShV;DupType=.
ch09	45921994	SNP344551	T	A	.	PASS	END=45921994;ChrB=ch09;StartB=59517674;EndB=59517674;Parent=INV308;VarType=ShV;DupType=.
ch09	45921999	SNP344552	T	G	.	PASS	END=45921999;ChrB=ch09;StartB=59517669;EndB=59517669;Parent=INV308;VarType=ShV;DupType=.
ch09	45922017	SNP344553	G	A	.	PASS	END=45922017;ChrB=ch09;StartB=59517651;EndB=59517651;Parent=INV308;VarType=ShV;DupType=.
ch09	45922029	SNP344554	A	C	.	PASS	END=45922029;ChrB=ch09;StartB=59517639;EndB=59517639;Parent=INV308;VarType=ShV;DupType=.
ch09	45922043	SNP344555	A	T	.	PASS	END=45922043;ChrB=ch09;StartB=59517625;EndB=59517625;Parent=INV308;VarType=ShV;DupType=.
ch09	45922049	SNP344556	A	G	.	PASS	END=45922049;ChrB=ch09;StartB=59517619;EndB=59517619;Parent=INV308;VarType=ShV;DupType=.
ch09	45922066	SNP344557	T	A	.	PASS	END=45922066;ChrB=ch09;StartB=59517602;EndB=59517602;Parent=INV308;VarType=ShV;DupType=.
ch09	45922067	SNP344558	T	G	.	PASS	END=45922067;ChrB=ch09;StartB=59517601;EndB=59517601;Parent=INV308;VarType=ShV;DupType=.
ch09	45922071	SNP344559	A	G	.	PASS	END=45922071;ChrB=ch09;StartB=59517597;EndB=59517597;Parent=INV308;VarType=ShV;DupType=.
ch09	45922074	SNP344560	A	T	.	PASS	END=45922074;ChrB=ch09;StartB=59517594;EndB=59517594;Parent=INV308;VarType=ShV;DupType=.
ch09	45922161	SNP344561	T	C	.	PASS	END=45922161;ChrB=ch09;StartB=59517507;EndB=59517507;Parent=INV308;VarType=ShV;DupType=.
ch09	45922162	SNP344562	G	A	.	PASS	END=45922162;ChrB=ch09;StartB=59517506;EndB=59517506;Parent=INV308;VarType=ShV;DupType=.
ch09	45922164	SNP344563	G	T	.	PASS	END=45922164;ChrB=ch09;StartB=59517504;EndB=59517504;Parent=INV308;VarType=ShV;DupType=.
ch09	45922188	SNP344564	A	C	.	PASS	END=45922188;ChrB=ch09;StartB=59517480;EndB=59517480;Parent=INV308;VarType=ShV;DupType=.
ch09	45922198	SNP344565	T	C	.	PASS	END=45922198;ChrB=ch09;StartB=59517470;EndB=59517470;Parent=INV308;VarType=ShV;DupType=.
ch09	45922303	SNP344566	A	G	.	PASS	END=45922303;ChrB=ch09;StartB=59517365;EndB=59517365;Parent=INV308;VarType=ShV;DupType=.
ch09	45922314	SNP344567	G	A	.	PASS	END=45922314;ChrB=ch09;StartB=59517354;EndB=59517354;Parent=INV308;VarType=ShV;DupType=.
ch09	45922376	SNP344568	C	G	.	PASS	END=45922376;ChrB=ch09;StartB=59517292;EndB=59517292;Parent=INV308;VarType=ShV;DupType=.
ch09	45922489	SNP344569	A	C	.	PASS	END=45922489;ChrB=ch09;StartB=59517179;EndB=59517179;Parent=INV308;VarType=ShV;DupType=.
ch09	45922490	SNP344570	G	A	.	PASS	END=45922490;ChrB=ch09;StartB=59517178;EndB=59517178;Parent=INV308;VarType=ShV;DupType=.
ch09	45922497	SNP344571	C	A	.	PASS	END=45922497;ChrB=ch09;StartB=59517171;EndB=59517171;Parent=INV308;VarType=ShV;DupType=.
ch09	45922517	SNP344572	A	C	.	PASS	END=45922517;ChrB=ch09;StartB=59517151;EndB=59517151;Parent=INV308;VarType=ShV;DupType=.
ch09	45922524	SNP344573	G	T	.	PASS	END=45922524;ChrB=ch09;StartB=59517144;EndB=59517144;Parent=INV308;VarType=ShV;DupType=.
ch09	45922558	SNP344574	G	A	.	PASS	END=45922558;ChrB=ch09;StartB=59517110;EndB=59517110;Parent=INV308;VarType=ShV;DupType=.
ch09	45922662	SNP344575	A	C	.	PASS	END=45922662;ChrB=ch09;StartB=59517006;EndB=59517006;Parent=INV308;VarType=ShV;DupType=.
ch09	45922682	SNP344576	A	G	.	PASS	END=45922682;ChrB=ch09;StartB=59516986;EndB=59516986;Parent=INV308;VarType=ShV;DupType=.
ch09	45922689	SNP344577	A	T	.	PASS	END=45922689;ChrB=ch09;StartB=59516979;EndB=59516979;Parent=INV308;VarType=ShV;DupType=.
ch09	45922709	SNP344578	T	A	.	PASS	END=45922709;ChrB=ch09;StartB=59516959;EndB=59516959;Parent=INV308;VarType=ShV;DupType=.
ch09	45922734	INS344579	T	TC	.	PASS	END=45922734;ChrB=ch09;StartB=59516934;EndB=59516933;Parent=INV308;VarType=ShV;DupType=.
ch09	45922736	SNP344580	A	G	.	PASS	END=45922736;ChrB=ch09;StartB=59516931;EndB=59516931;Parent=INV308;VarType=ShV;DupType=.
ch09	45922740	SNP344581	T	A	.	PASS	END=45922740;ChrB=ch09;StartB=59516927;EndB=59516927;Parent=INV308;VarType=ShV;DupType=.
ch09	45922753	SNP344582	C	A	.	PASS	END=45922753;ChrB=ch09;StartB=59516914;EndB=59516914;Parent=INV308;VarType=ShV;DupType=.
ch09	45922771	SNP344583	G	A	.	PASS	END=45922771;ChrB=ch09;StartB=59516896;EndB=59516896;Parent=INV308;VarType=ShV;DupType=.
ch09	45922781	SNP344584	A	G	.	PASS	END=45922781;ChrB=ch09;StartB=59516886;EndB=59516886;Parent=INV308;VarType=ShV;DupType=.
ch09	45922847	SNP344585	T	A	.	PASS	END=45922847;ChrB=ch09;StartB=59516820;EndB=59516820;Parent=INV308;VarType=ShV;DupType=.
ch09	45922871	SNP344586	C	A	.	PASS	END=45922871;ChrB=ch09;StartB=59516796;EndB=59516796;Parent=INV308;VarType=ShV;DupType=.
ch09	45922887	SNP344587	G	A	.	PASS	END=45922887;ChrB=ch09;StartB=59516780;EndB=59516780;Parent=INV308;VarType=ShV;DupType=.
ch09	45922891	SNP344588	T	A	.	PASS	END=45922891;ChrB=ch09;StartB=59516776;EndB=59516776;Parent=INV308;VarType=ShV;DupType=.
ch09	45922920	SNP344589	C	A	.	PASS	END=45922920;ChrB=ch09;StartB=59516747;EndB=59516747;Parent=INV308;VarType=ShV;DupType=.
ch09	45922938	SNP344590	C	T	.	PASS	END=45922938;ChrB=ch09;StartB=59516729;EndB=59516729;Parent=INV308;VarType=ShV;DupType=.
ch09	45922940	SNP344591	T	G	.	PASS	END=45922940;ChrB=ch09;StartB=59516727;EndB=59516727;Parent=INV308;VarType=ShV;DupType=.
ch09	45922942	SNP344592	A	T	.	PASS	END=45922942;ChrB=ch09;StartB=59516725;EndB=59516725;Parent=INV308;VarType=ShV;DupType=.
ch09	45923022	SNP344593	C	T	.	PASS	END=45923022;ChrB=ch09;StartB=59516645;EndB=59516645;Parent=INV308;VarType=ShV;DupType=.
ch09	45923088	SNP344594	T	C	.	PASS	END=45923088;ChrB=ch09;StartB=59516579;EndB=59516579;Parent=INV308;VarType=ShV;DupType=.
ch09	45923108	SNP344595	A	T	.	PASS	END=45923108;ChrB=ch09;StartB=59516559;EndB=59516559;Parent=INV308;VarType=ShV;DupType=.
ch09	45923142	SNP344596	T	A	.	PASS	END=45923142;ChrB=ch09;StartB=59516525;EndB=59516525;Parent=INV308;VarType=ShV;DupType=.
ch09	45923179	SNP344597	C	G	.	PASS	END=45923179;ChrB=ch09;StartB=59516488;EndB=59516488;Parent=INV308;VarType=ShV;DupType=.
ch09	45923184	SNP344598	T	A	.	PASS	END=45923184;ChrB=ch09;StartB=59516483;EndB=59516483;Parent=INV308;VarType=ShV;DupType=.
ch09	45923213	SNP344599	T	G	.	PASS	END=45923213;ChrB=ch09;StartB=59516454;EndB=59516454;Parent=INV308;VarType=ShV;DupType=.
ch09	45923242	SNP344600	T	A	.	PASS	END=45923242;ChrB=ch09;StartB=59516425;EndB=59516425;Parent=INV308;VarType=ShV;DupType=.
ch09	45923261	SNP344601	G	A	.	PASS	END=45923261;ChrB=ch09;StartB=59516406;EndB=59516406;Parent=INV308;VarType=ShV;DupType=.
ch09	45923276	SNP344602	A	C	.	PASS	END=45923276;ChrB=ch09;StartB=59516391;EndB=59516391;Parent=INV308;VarType=ShV;DupType=.
ch09	45923316	SNP344603	C	T	.	PASS	END=45923316;ChrB=ch09;StartB=59516351;EndB=59516351;Parent=INV308;VarType=ShV;DupType=.
ch09	45923407	SNP344604	T	G	.	PASS	END=45923407;ChrB=ch09;StartB=59516260;EndB=59516260;Parent=INV308;VarType=ShV;DupType=.
ch09	45923424	SNP344605	T	C	.	PASS	END=45923424;ChrB=ch09;StartB=59516243;EndB=59516243;Parent=INV308;VarType=ShV;DupType=.
ch09	45923433	SNP344606	G	T	.	PASS	END=45923433;ChrB=ch09;StartB=59516234;EndB=59516234;Parent=INV308;VarType=ShV;DupType=.
ch09	45923450	SNP344607	T	G	.	PASS	END=45923450;ChrB=ch09;StartB=59516217;EndB=59516217;Parent=INV308;VarType=ShV;DupType=.
ch09	45923485	SNP344608	T	G	.	PASS	END=45923485;ChrB=ch09;StartB=59516182;EndB=59516182;Parent=INV308;VarType=ShV;DupType=.
ch09	45923502	DEL344609	TA	T	.	PASS	END=45923503;ChrB=ch09;StartB=59516166;EndB=59516166;Parent=INV308;VarType=ShV;DupType=.
ch09	45923512	SNP344610	T	G	.	PASS	END=45923512;ChrB=ch09;StartB=59516156;EndB=59516156;Parent=INV308;VarType=ShV;DupType=.
ch09	45923513	SNP344611	T	A	.	PASS	END=45923513;ChrB=ch09;StartB=59516155;EndB=59516155;Parent=INV308;VarType=ShV;DupType=.
ch09	45923514	SNP344612	T	A	.	PASS	END=45923514;ChrB=ch09;StartB=59516154;EndB=59516154;Parent=INV308;VarType=ShV;DupType=.
ch09	45923565	HDR1490	N	<HDR>	.	PASS	END=45923613;ChrB=ch09;StartB=59516103;EndB=59216040;Parent=INV308;VarType=ShV;DupType=.
ch09	45923614	INVAL1941	N	<INVAL>	.	PASS	END=45946076;ChrB=ch09;StartB=59216039;EndB=59193626;Parent=INV308;VarType=.;DupType=.
ch09	45923693	SNP344613	T	C	.	PASS	END=45923693;ChrB=ch09;StartB=59215960;EndB=59215960;Parent=INV308;VarType=ShV;DupType=.
ch09	45923700	SNP344614	G	A	.	PASS	END=45923700;ChrB=ch09;StartB=59215953;EndB=59215953;Parent=INV308;VarType=ShV;DupType=.
ch09	45923722	SNP344615	A	G	.	PASS	END=45923722;ChrB=ch09;StartB=59215931;EndB=59215931;Parent=INV308;VarType=ShV;DupType=.
ch09	45923737	SNP344616	C	G	.	PASS	END=45923737;ChrB=ch09;StartB=59215916;EndB=59215916;Parent=INV308;VarType=ShV;DupType=.
ch09	45923768	SNP344617	A	G	.	PASS	END=45923768;ChrB=ch09;StartB=59215885;EndB=59215885;Parent=INV308;VarType=ShV;DupType=.
ch09	45923779	SNP344618	T	C	.	PASS	END=45923779;ChrB=ch09;StartB=59215874;EndB=59215874;Parent=INV308;VarType=ShV;DupType=.
ch09	45923803	SNP344619	T	C	.	PASS	END=45923803;ChrB=ch09;StartB=59215850;EndB=59215850;Parent=INV308;VarType=ShV;DupType=.
ch09	45923821	SNP344620	C	T	.	PASS	END=45923821;ChrB=ch09;StartB=59215832;EndB=59215832;Parent=INV308;VarType=ShV;DupType=.
ch09	45923842	SNP344621	G	C	.	PASS	END=45923842;ChrB=ch09;StartB=59215811;EndB=59215811;Parent=INV308;VarType=ShV;DupType=.
ch09	45923863	SNP344622	T	A	.	PASS	END=45923863;ChrB=ch09;StartB=59215790;EndB=59215790;Parent=INV308;VarType=ShV;DupType=.
ch09	45923867	SNP344623	A	G	.	PASS	END=45923867;ChrB=ch09;StartB=59215786;EndB=59215786;Parent=INV308;VarType=ShV;DupType=.
ch09	45923907	SNP344624	C	A	.	PASS	END=45923907;ChrB=ch09;StartB=59215746;EndB=59215746;Parent=INV308;VarType=ShV;DupType=.
ch09	45923953	SNP344625	C	A	.	PASS	END=45923953;ChrB=ch09;StartB=59215700;EndB=59215700;Parent=INV308;VarType=ShV;DupType=.
ch09	45924048	SNP344626	T	G	.	PASS	END=45924048;ChrB=ch09;StartB=59215605;EndB=59215605;Parent=INV308;VarType=ShV;DupType=.
ch09	45924167	SNP344627	C	T	.	PASS	END=45924167;ChrB=ch09;StartB=59215486;EndB=59215486;Parent=INV308;VarType=ShV;DupType=.
ch09	45924171	SNP344628	A	G	.	PASS	END=45924171;ChrB=ch09;StartB=59215482;EndB=59215482;Parent=INV308;VarType=ShV;DupType=.
ch09	45924258	SNP344629	T	A	.	PASS	END=45924258;ChrB=ch09;StartB=59215395;EndB=59215395;Parent=INV308;VarType=ShV;DupType=.
ch09	45924309	SNP344630	C	G	.	PASS	END=45924309;ChrB=ch09;StartB=59215344;EndB=59215344;Parent=INV308;VarType=ShV;DupType=.
ch09	45924321	SNP344631	A	G	.	PASS	END=45924321;ChrB=ch09;StartB=59215332;EndB=59215332;Parent=INV308;VarType=ShV;DupType=.
ch09	45924377	SNP344632	G	T	.	PASS	END=45924377;ChrB=ch09;StartB=59215276;EndB=59215276;Parent=INV308;VarType=ShV;DupType=.
ch09	45924385	SNP344633	T	C	.	PASS	END=45924385;ChrB=ch09;StartB=59215268;EndB=59215268;Parent=INV308;VarType=ShV;DupType=.
ch09	45924442	SNP344634	G	A	.	PASS	END=45924442;ChrB=ch09;StartB=59215211;EndB=59215211;Parent=INV308;VarType=ShV;DupType=.
ch09	45924458	SNP344635	T	C	.	PASS	END=45924458;ChrB=ch09;StartB=59215195;EndB=59215195;Parent=INV308;VarType=ShV;DupType=.
ch09	45924486	SNP344636	T	C	.	PASS	END=45924486;ChrB=ch09;StartB=59215167;EndB=59215167;Parent=INV308;VarType=ShV;DupType=.
ch09	45924514	SNP344637	C	T	.	PASS	END=45924514;ChrB=ch09;StartB=59215139;EndB=59215139;Parent=INV308;VarType=ShV;DupType=.
ch09	45924554	INS344638	A	AT	.	PASS	END=45924554;ChrB=ch09;StartB=59215099;EndB=59215098;Parent=INV308;VarType=ShV;DupType=.
ch09	45924617	SNP344639	A	C	.	PASS	END=45924617;ChrB=ch09;StartB=59215035;EndB=59215035;Parent=INV308;VarType=ShV;DupType=.
ch09	45924698	INS344640	G	GT	.	PASS	END=45924698;ChrB=ch09;StartB=59214954;EndB=59214953;Parent=INV308;VarType=ShV;DupType=.
ch09	45924698	INS344641	G	GC	.	PASS	END=45924698;ChrB=ch09;StartB=59214953;EndB=59214952;Parent=INV308;VarType=ShV;DupType=.
ch09	45924698	INS344642	G	GT	.	PASS	END=45924698;ChrB=ch09;StartB=59214952;EndB=59214951;Parent=INV308;VarType=ShV;DupType=.
ch09	45924714	SNP344643	T	C	.	PASS	END=45924714;ChrB=ch09;StartB=59214935;EndB=59214935;Parent=INV308;VarType=ShV;DupType=.
ch09	45924741	SNP344644	T	C	.	PASS	END=45924741;ChrB=ch09;StartB=59214908;EndB=59214908;Parent=INV308;VarType=ShV;DupType=.
ch09	45924786	SNP344645	T	C	.	PASS	END=45924786;ChrB=ch09;StartB=59214863;EndB=59214863;Parent=INV308;VarType=ShV;DupType=.
ch09	45924791	SNP344646	G	A	.	PASS	END=45924791;ChrB=ch09;StartB=59214858;EndB=59214858;Parent=INV308;VarType=ShV;DupType=.
ch09	45924801	SNP344647	A	G	.	PASS	END=45924801;ChrB=ch09;StartB=59214848;EndB=59214848;Parent=INV308;VarType=ShV;DupType=.
ch09	45924816	SNP344648	A	C	.	PASS	END=45924816;ChrB=ch09;StartB=59214833;EndB=59214833;Parent=INV308;VarType=ShV;DupType=.
ch09	45924826	DEL344649	TG	T	.	PASS	END=45924827;ChrB=ch09;StartB=59214824;EndB=59214824;Parent=INV308;VarType=ShV;DupType=.
ch09	45924828	SNP344650	T	A	.	PASS	END=45924828;ChrB=ch09;StartB=59214822;EndB=59214822;Parent=INV308;VarType=ShV;DupType=.
ch09	45924869	DEL344651	AG	A	.	PASS	END=45924870;ChrB=ch09;StartB=59214782;EndB=59214782;Parent=INV308;VarType=ShV;DupType=.
ch09	45924929	SNP344652	A	T	.	PASS	END=45924929;ChrB=ch09;StartB=59214722;EndB=59214722;Parent=INV308;VarType=ShV;DupType=.
ch09	45924945	SNP344653	T	G	.	PASS	END=45924945;ChrB=ch09;StartB=59214706;EndB=59214706;Parent=INV308;VarType=ShV;DupType=.
ch09	45924964	SNP344654	G	A	.	PASS	END=45924964;ChrB=ch09;StartB=59214687;EndB=59214687;Parent=INV308;VarType=ShV;DupType=.
ch09	45924992	SNP344655	T	C	.	PASS	END=45924992;ChrB=ch09;StartB=59214659;EndB=59214659;Parent=INV308;VarType=ShV;DupType=.
ch09	45925010	SNP344656	G	A	.	PASS	END=45925010;ChrB=ch09;StartB=59214641;EndB=59214641;Parent=INV308;VarType=ShV;DupType=.
ch09	45925053	SNP344657	A	T	.	PASS	END=45925053;ChrB=ch09;StartB=59214598;EndB=59214598;Parent=INV308;VarType=ShV;DupType=.
ch09	45925077	SNP344658	A	C	.	PASS	END=45925077;ChrB=ch09;StartB=59214574;EndB=59214574;Parent=INV308;VarType=ShV;DupType=.
ch09	45925101	SNP344659	C	T	.	PASS	END=45925101;ChrB=ch09;StartB=59214550;EndB=59214550;Parent=INV308;VarType=ShV;DupType=.
ch09	45925133	SNP344660	C	T	.	PASS	END=45925133;ChrB=ch09;StartB=59214518;EndB=59214518;Parent=INV308;VarType=ShV;DupType=.
ch09	45925141	SNP344661	A	G	.	PASS	END=45925141;ChrB=ch09;StartB=59214510;EndB=59214510;Parent=INV308;VarType=ShV;DupType=.
ch09	45925142	SNP344662	T	C	.	PASS	END=45925142;ChrB=ch09;StartB=59214509;EndB=59214509;Parent=INV308;VarType=ShV;DupType=.
ch09	45925188	SNP344663	G	A	.	PASS	END=45925188;ChrB=ch09;StartB=59214463;EndB=59214463;Parent=INV308;VarType=ShV;DupType=.
ch09	45925208	SNP344664	C	A	.	PASS	END=45925208;ChrB=ch09;StartB=59214443;EndB=59214443;Parent=INV308;VarType=ShV;DupType=.
ch09	45925567	SNP344665	C	T	.	PASS	END=45925567;ChrB=ch09;StartB=59214084;EndB=59214084;Parent=INV308;VarType=ShV;DupType=.
ch09	45925589	SNP344666	C	G	.	PASS	END=45925589;ChrB=ch09;StartB=59214062;EndB=59214062;Parent=INV308;VarType=ShV;DupType=.
ch09	45925602	SNP344667	T	C	.	PASS	END=45925602;ChrB=ch09;StartB=59214049;EndB=59214049;Parent=INV308;VarType=ShV;DupType=.
ch09	45925679	SNP344668	A	C	.	PASS	END=45925679;ChrB=ch09;StartB=59213972;EndB=59213972;Parent=INV308;VarType=ShV;DupType=.
ch09	45925681	SNP344669	T	A	.	PASS	END=45925681;ChrB=ch09;StartB=59213970;EndB=59213970;Parent=INV308;VarType=ShV;DupType=.
ch09	45925701	SNP344670	G	A	.	PASS	END=45925701;ChrB=ch09;StartB=59213950;EndB=59213950;Parent=INV308;VarType=ShV;DupType=.
ch09	45925705	SNP344671	T	C	.	PASS	END=45925705;ChrB=ch09;StartB=59213946;EndB=59213946;Parent=INV308;VarType=ShV;DupType=.
ch09	45925794	SNP344672	G	A	.	PASS	END=45925794;ChrB=ch09;StartB=59213857;EndB=59213857;Parent=INV308;VarType=ShV;DupType=.
ch09	45925797	SNP344673	G	A	.	PASS	END=45925797;ChrB=ch09;StartB=59213854;EndB=59213854;Parent=INV308;VarType=ShV;DupType=.
ch09	45925837	SNP344674	G	A	.	PASS	END=45925837;ChrB=ch09;StartB=59213814;EndB=59213814;Parent=INV308;VarType=ShV;DupType=.
ch09	45925865	SNP344675	A	T	.	PASS	END=45925865;ChrB=ch09;StartB=59213786;EndB=59213786;Parent=INV308;VarType=ShV;DupType=.
ch09	45925919	SNP344676	G	A	.	PASS	END=45925919;ChrB=ch09;StartB=59213732;EndB=59213732;Parent=INV308;VarType=ShV;DupType=.
ch09	45925954	SNP344677	T	C	.	PASS	END=45925954;ChrB=ch09;StartB=59213697;EndB=59213697;Parent=INV308;VarType=ShV;DupType=.
ch09	45925981	SNP344678	A	G	.	PASS	END=45925981;ChrB=ch09;StartB=59213670;EndB=59213670;Parent=INV308;VarType=ShV;DupType=.
ch09	45926025	SNP344679	A	G	.	PASS	END=45926025;ChrB=ch09;StartB=59213626;EndB=59213626;Parent=INV308;VarType=ShV;DupType=.
ch09	45926038	SNP344680	C	T	.	PASS	END=45926038;ChrB=ch09;StartB=59213613;EndB=59213613;Parent=INV308;VarType=ShV;DupType=.
ch09	45926108	SNP344681	G	A	.	PASS	END=45926108;ChrB=ch09;StartB=59213543;EndB=59213543;Parent=INV308;VarType=ShV;DupType=.
ch09	45926139	SNP344682	A	G	.	PASS	END=45926139;ChrB=ch09;StartB=59213512;EndB=59213512;Parent=INV308;VarType=ShV;DupType=.
ch09	45926175	INS344683	A	AT	.	PASS	END=45926175;ChrB=ch09;StartB=59213476;EndB=59213475;Parent=INV308;VarType=ShV;DupType=.
ch09	45926242	SNP344684	G	T	.	PASS	END=45926242;ChrB=ch09;StartB=59213408;EndB=59213408;Parent=INV308;VarType=ShV;DupType=.
ch09	45926256	SNP344685	A	G	.	PASS	END=45926256;ChrB=ch09;StartB=59213394;EndB=59213394;Parent=INV308;VarType=ShV;DupType=.
ch09	45926268	SNP344686	G	T	.	PASS	END=45926268;ChrB=ch09;StartB=59213382;EndB=59213382;Parent=INV308;VarType=ShV;DupType=.
ch09	45926353	SNP344687	C	T	.	PASS	END=45926353;ChrB=ch09;StartB=59213297;EndB=59213297;Parent=INV308;VarType=ShV;DupType=.
ch09	45926362	SNP344688	T	C	.	PASS	END=45926362;ChrB=ch09;StartB=59213288;EndB=59213288;Parent=INV308;VarType=ShV;DupType=.
ch09	45926391	SNP344689	G	A	.	PASS	END=45926391;ChrB=ch09;StartB=59213259;EndB=59213259;Parent=INV308;VarType=ShV;DupType=.
ch09	45926409	DEL344690	TA	T	.	PASS	END=45926410;ChrB=ch09;StartB=59213242;EndB=59213242;Parent=INV308;VarType=ShV;DupType=.
ch09	45926454	SNP344691	T	A	.	PASS	END=45926454;ChrB=ch09;StartB=59213197;EndB=59213197;Parent=INV308;VarType=ShV;DupType=.
ch09	45926463	SNP344692	A	C	.	PASS	END=45926463;ChrB=ch09;StartB=59213188;EndB=59213188;Parent=INV308;VarType=ShV;DupType=.
ch09	45926543	SNP344693	C	T	.	PASS	END=45926543;ChrB=ch09;StartB=59213108;EndB=59213108;Parent=INV308;VarType=ShV;DupType=.
ch09	45926574	SNP344694	C	G	.	PASS	END=45926574;ChrB=ch09;StartB=59213077;EndB=59213077;Parent=INV308;VarType=ShV;DupType=.
ch09	45926667	SNP344695	T	G	.	PASS	END=45926667;ChrB=ch09;StartB=59212984;EndB=59212984;Parent=INV308;VarType=ShV;DupType=.
ch09	45926773	SNP344696	A	G	.	PASS	END=45926773;ChrB=ch09;StartB=59212878;EndB=59212878;Parent=INV308;VarType=ShV;DupType=.
ch09	45926839	SNP344697	T	G	.	PASS	END=45926839;ChrB=ch09;StartB=59212812;EndB=59212812;Parent=INV308;VarType=ShV;DupType=.
ch09	45926867	SNP344698	T	A	.	PASS	END=45926867;ChrB=ch09;StartB=59212784;EndB=59212784;Parent=INV308;VarType=ShV;DupType=.
ch09	45926873	SNP344699	G	T	.	PASS	END=45926873;ChrB=ch09;StartB=59212778;EndB=59212778;Parent=INV308;VarType=ShV;DupType=.
ch09	45926971	INS344700	T	TT	.	PASS	END=45926971;ChrB=ch09;StartB=59212680;EndB=59212679;Parent=INV308;VarType=ShV;DupType=.
ch09	45926971	INS344701	T	TT	.	PASS	END=45926971;ChrB=ch09;StartB=59212679;EndB=59212678;Parent=INV308;VarType=ShV;DupType=.
ch09	45926971	INS344702	T	TA	.	PASS	END=45926971;ChrB=ch09;StartB=59212678;EndB=59212677;Parent=INV308;VarType=ShV;DupType=.
ch09	45926973	SNP344703	A	T	.	PASS	END=45926973;ChrB=ch09;StartB=59212675;EndB=59212675;Parent=INV308;VarType=ShV;DupType=.
ch09	45926987	INS344704	T	TC	.	PASS	END=45926987;ChrB=ch09;StartB=59212661;EndB=59212660;Parent=INV308;VarType=ShV;DupType=.
ch09	45926995	SNP344705	T	C	.	PASS	END=45926995;ChrB=ch09;StartB=59212652;EndB=59212652;Parent=INV308;VarType=ShV;DupType=.
ch09	45927032	SNP344706	A	C	.	PASS	END=45927032;ChrB=ch09;StartB=59212615;EndB=59212615;Parent=INV308;VarType=ShV;DupType=.
ch09	45927214	SNP344707	A	G	.	PASS	END=45927214;ChrB=ch09;StartB=59212433;EndB=59212433;Parent=INV308;VarType=ShV;DupType=.
ch09	45927250	SNP344708	G	A	.	PASS	END=45927250;ChrB=ch09;StartB=59212397;EndB=59212397;Parent=INV308;VarType=ShV;DupType=.
ch09	45927256	SNP344709	T	A	.	PASS	END=45927256;ChrB=ch09;StartB=59212391;EndB=59212391;Parent=INV308;VarType=ShV;DupType=.
ch09	45927301	SNP344710	C	A	.	PASS	END=45927301;ChrB=ch09;StartB=59212346;EndB=59212346;Parent=INV308;VarType=ShV;DupType=.
ch09	45927312	SNP344711	A	G	.	PASS	END=45927312;ChrB=ch09;StartB=59212335;EndB=59212335;Parent=INV308;VarType=ShV;DupType=.
ch09	45927347	SNP344712	G	A	.	PASS	END=45927347;ChrB=ch09;StartB=59212300;EndB=59212300;Parent=INV308;VarType=ShV;DupType=.
ch09	45927398	SNP344713	A	G	.	PASS	END=45927398;ChrB=ch09;StartB=59212249;EndB=59212249;Parent=INV308;VarType=ShV;DupType=.
ch09	45927513	SNP344714	A	T	.	PASS	END=45927513;ChrB=ch09;StartB=59212134;EndB=59212134;Parent=INV308;VarType=ShV;DupType=.
ch09	45927519	SNP344715	A	G	.	PASS	END=45927519;ChrB=ch09;StartB=59212128;EndB=59212128;Parent=INV308;VarType=ShV;DupType=.
ch09	45927598	SNP344716	G	C	.	PASS	END=45927598;ChrB=ch09;StartB=59212049;EndB=59212049;Parent=INV308;VarType=ShV;DupType=.
ch09	45927602	SNP344717	A	T	.	PASS	END=45927602;ChrB=ch09;StartB=59212045;EndB=59212045;Parent=INV308;VarType=ShV;DupType=.
ch09	45927621	SNP344718	T	C	.	PASS	END=45927621;ChrB=ch09;StartB=59212026;EndB=59212026;Parent=INV308;VarType=ShV;DupType=.
ch09	45927649	SNP344719	A	T	.	PASS	END=45927649;ChrB=ch09;StartB=59211998;EndB=59211998;Parent=INV308;VarType=ShV;DupType=.
ch09	45927661	SNP344720	C	T	.	PASS	END=45927661;ChrB=ch09;StartB=59211986;EndB=59211986;Parent=INV308;VarType=ShV;DupType=.
ch09	45927714	SNP344721	A	G	.	PASS	END=45927714;ChrB=ch09;StartB=59211933;EndB=59211933;Parent=INV308;VarType=ShV;DupType=.
ch09	45927727	SNP344722	A	C	.	PASS	END=45927727;ChrB=ch09;StartB=59211920;EndB=59211920;Parent=INV308;VarType=ShV;DupType=.
ch09	45927742	INS344723	C	CA	.	PASS	END=45927742;ChrB=ch09;StartB=59211905;EndB=59211904;Parent=INV308;VarType=ShV;DupType=.
ch09	45927751	SNP344724	T	G	.	PASS	END=45927751;ChrB=ch09;StartB=59211895;EndB=59211895;Parent=INV308;VarType=ShV;DupType=.
ch09	45927780	SNP344725	T	C	.	PASS	END=45927780;ChrB=ch09;StartB=59211866;EndB=59211866;Parent=INV308;VarType=ShV;DupType=.
ch09	45927804	INS344726	A	AC	.	PASS	END=45927804;ChrB=ch09;StartB=59211842;EndB=59211841;Parent=INV308;VarType=ShV;DupType=.
ch09	45927817	SNP344727	T	G	.	PASS	END=45927817;ChrB=ch09;StartB=59211828;EndB=59211828;Parent=INV308;VarType=ShV;DupType=.
ch09	45927920	SNP344728	A	G	.	PASS	END=45927920;ChrB=ch09;StartB=59211725;EndB=59211725;Parent=INV308;VarType=ShV;DupType=.
ch09	45927927	SNP344729	T	C	.	PASS	END=45927927;ChrB=ch09;StartB=59211718;EndB=59211718;Parent=INV308;VarType=ShV;DupType=.
ch09	45927977	SNP344730	A	T	.	PASS	END=45927977;ChrB=ch09;StartB=59211668;EndB=59211668;Parent=INV308;VarType=ShV;DupType=.
ch09	45928004	SNP344731	T	G	.	PASS	END=45928004;ChrB=ch09;StartB=59211641;EndB=59211641;Parent=INV308;VarType=ShV;DupType=.
ch09	45928014	SNP344732	T	C	.	PASS	END=45928014;ChrB=ch09;StartB=59211631;EndB=59211631;Parent=INV308;VarType=ShV;DupType=.
ch09	45928047	SNP344733	T	C	.	PASS	END=45928047;ChrB=ch09;StartB=59211598;EndB=59211598;Parent=INV308;VarType=ShV;DupType=.
ch09	45928077	SNP344734	A	C	.	PASS	END=45928077;ChrB=ch09;StartB=59211568;EndB=59211568;Parent=INV308;VarType=ShV;DupType=.
ch09	45928089	SNP344735	C	T	.	PASS	END=45928089;ChrB=ch09;StartB=59211556;EndB=59211556;Parent=INV308;VarType=ShV;DupType=.
ch09	45928100	SNP344736	G	T	.	PASS	END=45928100;ChrB=ch09;StartB=59211545;EndB=59211545;Parent=INV308;VarType=ShV;DupType=.
ch09	45928113	SNP344737	G	A	.	PASS	END=45928113;ChrB=ch09;StartB=59211532;EndB=59211532;Parent=INV308;VarType=ShV;DupType=.
ch09	45928115	SNP344738	T	C	.	PASS	END=45928115;ChrB=ch09;StartB=59211530;EndB=59211530;Parent=INV308;VarType=ShV;DupType=.
ch09	45928126	SNP344739	T	C	.	PASS	END=45928126;ChrB=ch09;StartB=59211519;EndB=59211519;Parent=INV308;VarType=ShV;DupType=.
ch09	45928157	SNP344740	T	C	.	PASS	END=45928157;ChrB=ch09;StartB=59211488;EndB=59211488;Parent=INV308;VarType=ShV;DupType=.
ch09	45928168	SNP344741	G	A	.	PASS	END=45928168;ChrB=ch09;StartB=59211477;EndB=59211477;Parent=INV308;VarType=ShV;DupType=.
ch09	45928169	SNP344742	T	G	.	PASS	END=45928169;ChrB=ch09;StartB=59211476;EndB=59211476;Parent=INV308;VarType=ShV;DupType=.
ch09	45928218	SNP344743	T	C	.	PASS	END=45928218;ChrB=ch09;StartB=59211427;EndB=59211427;Parent=INV308;VarType=ShV;DupType=.
ch09	45928229	SNP344744	G	A	.	PASS	END=45928229;ChrB=ch09;StartB=59211416;EndB=59211416;Parent=INV308;VarType=ShV;DupType=.
ch09	45928261	SNP344745	G	A	.	PASS	END=45928261;ChrB=ch09;StartB=59211384;EndB=59211384;Parent=INV308;VarType=ShV;DupType=.
ch09	45928262	SNP344746	G	A	.	PASS	END=45928262;ChrB=ch09;StartB=59211383;EndB=59211383;Parent=INV308;VarType=ShV;DupType=.
ch09	45928297	SNP344747	G	A	.	PASS	END=45928297;ChrB=ch09;StartB=59211348;EndB=59211348;Parent=INV308;VarType=ShV;DupType=.
ch09	45928325	SNP344748	G	T	.	PASS	END=45928325;ChrB=ch09;StartB=59211320;EndB=59211320;Parent=INV308;VarType=ShV;DupType=.
ch09	45928333	SNP344749	C	G	.	PASS	END=45928333;ChrB=ch09;StartB=59211312;EndB=59211312;Parent=INV308;VarType=ShV;DupType=.
ch09	45928348	SNP344750	A	G	.	PASS	END=45928348;ChrB=ch09;StartB=59211297;EndB=59211297;Parent=INV308;VarType=ShV;DupType=.
ch09	45928421	SNP344751	G	A	.	PASS	END=45928421;ChrB=ch09;StartB=59211224;EndB=59211224;Parent=INV308;VarType=ShV;DupType=.
ch09	45928433	DEL344752	AT	A	.	PASS	END=45928434;ChrB=ch09;StartB=59211213;EndB=59211213;Parent=INV308;VarType=ShV;DupType=.
ch09	45928500	SNP344753	G	T	.	PASS	END=45928500;ChrB=ch09;StartB=59211146;EndB=59211146;Parent=INV308;VarType=ShV;DupType=.
ch09	45928515	SNP344754	G	A	.	PASS	END=45928515;ChrB=ch09;StartB=59211131;EndB=59211131;Parent=INV308;VarType=ShV;DupType=.
ch09	45928544	SNP344755	A	G	.	PASS	END=45928544;ChrB=ch09;StartB=59211102;EndB=59211102;Parent=INV308;VarType=ShV;DupType=.
ch09	45928558	INS344756	G	GA	.	PASS	END=45928558;ChrB=ch09;StartB=59211088;EndB=59211087;Parent=INV308;VarType=ShV;DupType=.
ch09	45928573	SNP344757	A	G	.	PASS	END=45928573;ChrB=ch09;StartB=59211072;EndB=59211072;Parent=INV308;VarType=ShV;DupType=.
ch09	45928584	SNP344758	C	G	.	PASS	END=45928584;ChrB=ch09;StartB=59211061;EndB=59211061;Parent=INV308;VarType=ShV;DupType=.
ch09	45928596	SNP344759	A	C	.	PASS	END=45928596;ChrB=ch09;StartB=59211049;EndB=59211049;Parent=INV308;VarType=ShV;DupType=.
ch09	45928624	SNP344760	T	C	.	PASS	END=45928624;ChrB=ch09;StartB=59211021;EndB=59211021;Parent=INV308;VarType=ShV;DupType=.
ch09	45928651	SNP344761	A	G	.	PASS	END=45928651;ChrB=ch09;StartB=59210994;EndB=59210994;Parent=INV308;VarType=ShV;DupType=.
ch09	45928701	SNP344762	A	G	.	PASS	END=45928701;ChrB=ch09;StartB=59210944;EndB=59210944;Parent=INV308;VarType=ShV;DupType=.
ch09	45928702	SNP344763	A	G	.	PASS	END=45928702;ChrB=ch09;StartB=59210943;EndB=59210943;Parent=INV308;VarType=ShV;DupType=.
ch09	45928707	INS344764	G	GG	.	PASS	END=45928707;ChrB=ch09;StartB=59210938;EndB=59210937;Parent=INV308;VarType=ShV;DupType=.
ch09	45928707	INS344765	G	GC	.	PASS	END=45928707;ChrB=ch09;StartB=59210937;EndB=59210936;Parent=INV308;VarType=ShV;DupType=.
ch09	45928709	SNP344766	A	C	.	PASS	END=45928709;ChrB=ch09;StartB=59210934;EndB=59210934;Parent=INV308;VarType=ShV;DupType=.
ch09	45928717	SNP344767	G	A	.	PASS	END=45928717;ChrB=ch09;StartB=59210926;EndB=59210926;Parent=INV308;VarType=ShV;DupType=.
ch09	45928720	SNP344768	G	T	.	PASS	END=45928720;ChrB=ch09;StartB=59210923;EndB=59210923;Parent=INV308;VarType=ShV;DupType=.
ch09	45928802	SNP344769	G	T	.	PASS	END=45928802;ChrB=ch09;StartB=59210841;EndB=59210841;Parent=INV308;VarType=ShV;DupType=.
ch09	45928808	SNP344770	C	T	.	PASS	END=45928808;ChrB=ch09;StartB=59210835;EndB=59210835;Parent=INV308;VarType=ShV;DupType=.
ch09	45928866	SNP344771	G	A	.	PASS	END=45928866;ChrB=ch09;StartB=59210777;EndB=59210777;Parent=INV308;VarType=ShV;DupType=.
ch09	45928922	SNP344772	T	C	.	PASS	END=45928922;ChrB=ch09;StartB=59210721;EndB=59210721;Parent=INV308;VarType=ShV;DupType=.
ch09	45928982	INS344773	T	TG	.	PASS	END=45928982;ChrB=ch09;StartB=59210661;EndB=59210660;Parent=INV308;VarType=ShV;DupType=.
ch09	45928992	SNP344774	A	C	.	PASS	END=45928992;ChrB=ch09;StartB=59210650;EndB=59210650;Parent=INV308;VarType=ShV;DupType=.
ch09	45928993	SNP344775	C	A	.	PASS	END=45928993;ChrB=ch09;StartB=59210649;EndB=59210649;Parent=INV308;VarType=ShV;DupType=.
ch09	45929067	SNP344776	G	T	.	PASS	END=45929067;ChrB=ch09;StartB=59210575;EndB=59210575;Parent=INV308;VarType=ShV;DupType=.
ch09	45929081	SNP344777	A	T	.	PASS	END=45929081;ChrB=ch09;StartB=59210561;EndB=59210561;Parent=INV308;VarType=ShV;DupType=.
ch09	45929082	SNP344778	C	T	.	PASS	END=45929082;ChrB=ch09;StartB=59210560;EndB=59210560;Parent=INV308;VarType=ShV;DupType=.
ch09	45929104	SNP344779	T	G	.	PASS	END=45929104;ChrB=ch09;StartB=59210538;EndB=59210538;Parent=INV308;VarType=ShV;DupType=.
ch09	45929212	SNP344780	G	A	.	PASS	END=45929212;ChrB=ch09;StartB=59210430;EndB=59210430;Parent=INV308;VarType=ShV;DupType=.
ch09	45929273	SNP344781	C	T	.	PASS	END=45929273;ChrB=ch09;StartB=59210369;EndB=59210369;Parent=INV308;VarType=ShV;DupType=.
ch09	45929307	SNP344782	A	G	.	PASS	END=45929307;ChrB=ch09;StartB=59210335;EndB=59210335;Parent=INV308;VarType=ShV;DupType=.
ch09	45929308	SNP344783	A	C	.	PASS	END=45929308;ChrB=ch09;StartB=59210334;EndB=59210334;Parent=INV308;VarType=ShV;DupType=.
ch09	45929311	SNP344784	C	A	.	PASS	END=45929311;ChrB=ch09;StartB=59210331;EndB=59210331;Parent=INV308;VarType=ShV;DupType=.
ch09	45929317	DEL344785	CG	C	.	PASS	END=45929318;ChrB=ch09;StartB=59210326;EndB=59210326;Parent=INV308;VarType=ShV;DupType=.
ch09	45929339	SNP344786	C	A	.	PASS	END=45929339;ChrB=ch09;StartB=59210304;EndB=59210304;Parent=INV308;VarType=ShV;DupType=.
ch09	45929414	SNP344787	C	A	.	PASS	END=45929414;ChrB=ch09;StartB=59210229;EndB=59210229;Parent=INV308;VarType=ShV;DupType=.
ch09	45929427	INS344788	T	TC	.	PASS	END=45929427;ChrB=ch09;StartB=59210216;EndB=59210215;Parent=INV308;VarType=ShV;DupType=.
ch09	45929432	SNP344789	T	C	.	PASS	END=45929432;ChrB=ch09;StartB=59210210;EndB=59210210;Parent=INV308;VarType=ShV;DupType=.
ch09	45929447	SNP344790	G	T	.	PASS	END=45929447;ChrB=ch09;StartB=59210195;EndB=59210195;Parent=INV308;VarType=ShV;DupType=.
ch09	45929463	SNP344791	A	G	.	PASS	END=45929463;ChrB=ch09;StartB=59210179;EndB=59210179;Parent=INV308;VarType=ShV;DupType=.
ch09	45929489	SNP344792	T	C	.	PASS	END=45929489;ChrB=ch09;StartB=59210153;EndB=59210153;Parent=INV308;VarType=ShV;DupType=.
ch09	45929537	SNP344793	C	T	.	PASS	END=45929537;ChrB=ch09;StartB=59210105;EndB=59210105;Parent=INV308;VarType=ShV;DupType=.
ch09	45929546	SNP344794	A	G	.	PASS	END=45929546;ChrB=ch09;StartB=59210096;EndB=59210096;Parent=INV308;VarType=ShV;DupType=.
ch09	45929563	SNP344795	G	T	.	PASS	END=45929563;ChrB=ch09;StartB=59210079;EndB=59210079;Parent=INV308;VarType=ShV;DupType=.
ch09	45929565	SNP344796	C	T	.	PASS	END=45929565;ChrB=ch09;StartB=59210077;EndB=59210077;Parent=INV308;VarType=ShV;DupType=.
ch09	45929588	SNP344797	T	C	.	PASS	END=45929588;ChrB=ch09;StartB=59210054;EndB=59210054;Parent=INV308;VarType=ShV;DupType=.
ch09	45929602	SNP344798	A	G	.	PASS	END=45929602;ChrB=ch09;StartB=59210040;EndB=59210040;Parent=INV308;VarType=ShV;DupType=.
ch09	45929628	SNP344799	A	G	.	PASS	END=45929628;ChrB=ch09;StartB=59210014;EndB=59210014;Parent=INV308;VarType=ShV;DupType=.
ch09	45929630	DEL344800	TG	T	.	PASS	END=45929631;ChrB=ch09;StartB=59210013;EndB=59210013;Parent=INV308;VarType=ShV;DupType=.
ch09	45929691	SNP344801	G	T	.	PASS	END=45929691;ChrB=ch09;StartB=59209952;EndB=59209952;Parent=INV308;VarType=ShV;DupType=.
ch09	45929699	INS344802	T	TC	.	PASS	END=45929699;ChrB=ch09;StartB=59209944;EndB=59209943;Parent=INV308;VarType=ShV;DupType=.
ch09	45929720	SNP344803	A	T	.	PASS	END=45929720;ChrB=ch09;StartB=59209922;EndB=59209922;Parent=INV308;VarType=ShV;DupType=.
ch09	45929726	DEL344804	TAAAA	T	.	PASS	END=45929730;ChrB=ch09;StartB=59209917;EndB=59209917;Parent=INV308;VarType=ShV;DupType=.
ch09	45929756	SNP344805	T	G	.	PASS	END=45929756;ChrB=ch09;StartB=59209890;EndB=59209890;Parent=INV308;VarType=ShV;DupType=.
ch09	45929786	SNP344806	A	G	.	PASS	END=45929786;ChrB=ch09;StartB=59209860;EndB=59209860;Parent=INV308;VarType=ShV;DupType=.
ch09	45929811	SNP344807	C	A	.	PASS	END=45929811;ChrB=ch09;StartB=59209835;EndB=59209835;Parent=INV308;VarType=ShV;DupType=.
ch09	45929830	SNP344808	C	T	.	PASS	END=45929830;ChrB=ch09;StartB=59209816;EndB=59209816;Parent=INV308;VarType=ShV;DupType=.
ch09	45929851	SNP344809	A	G	.	PASS	END=45929851;ChrB=ch09;StartB=59209795;EndB=59209795;Parent=INV308;VarType=ShV;DupType=.
ch09	45929876	SNP344810	A	G	.	PASS	END=45929876;ChrB=ch09;StartB=59209770;EndB=59209770;Parent=INV308;VarType=ShV;DupType=.
ch09	45929879	SNP344811	T	G	.	PASS	END=45929879;ChrB=ch09;StartB=59209767;EndB=59209767;Parent=INV308;VarType=ShV;DupType=.
ch09	45929910	SNP344812	G	A	.	PASS	END=45929910;ChrB=ch09;StartB=59209736;EndB=59209736;Parent=INV308;VarType=ShV;DupType=.
ch09	45929938	SNP344813	T	C	.	PASS	END=45929938;ChrB=ch09;StartB=59209708;EndB=59209708;Parent=INV308;VarType=ShV;DupType=.
ch09	45929952	SNP344814	C	T	.	PASS	END=45929952;ChrB=ch09;StartB=59209694;EndB=59209694;Parent=INV308;VarType=ShV;DupType=.
ch09	45930010	SNP344815	G	C	.	PASS	END=45930010;ChrB=ch09;StartB=59209636;EndB=59209636;Parent=INV308;VarType=ShV;DupType=.
ch09	45930020	SNP344816	A	G	.	PASS	END=45930020;ChrB=ch09;StartB=59209626;EndB=59209626;Parent=INV308;VarType=ShV;DupType=.
ch09	45930060	SNP344817	A	G	.	PASS	END=45930060;ChrB=ch09;StartB=59209586;EndB=59209586;Parent=INV308;VarType=ShV;DupType=.
ch09	45930121	INS344818	T	TA	.	PASS	END=45930121;ChrB=ch09;StartB=59209525;EndB=59209524;Parent=INV308;VarType=ShV;DupType=.
ch09	45930121	INS344819	T	TC	.	PASS	END=45930121;ChrB=ch09;StartB=59209524;EndB=59209523;Parent=INV308;VarType=ShV;DupType=.
ch09	45930121	INS344820	T	TG	.	PASS	END=45930121;ChrB=ch09;StartB=59209523;EndB=59209522;Parent=INV308;VarType=ShV;DupType=.
ch09	45930121	INS344821	T	TG	.	PASS	END=45930121;ChrB=ch09;StartB=59209522;EndB=59209521;Parent=INV308;VarType=ShV;DupType=.
ch09	45930121	INS344822	T	TA	.	PASS	END=45930121;ChrB=ch09;StartB=59209521;EndB=59209520;Parent=INV308;VarType=ShV;DupType=.
ch09	45930121	INS344823	T	TC	.	PASS	END=45930121;ChrB=ch09;StartB=59209520;EndB=59209519;Parent=INV308;VarType=ShV;DupType=.
ch09	45930121	INS344824	T	TC	.	PASS	END=45930121;ChrB=ch09;StartB=59209519;EndB=59209518;Parent=INV308;VarType=ShV;DupType=.
ch09	45930121	INS344825	T	TG	.	PASS	END=45930121;ChrB=ch09;StartB=59209518;EndB=59209517;Parent=INV308;VarType=ShV;DupType=.
ch09	45930121	INS344826	T	TT	.	PASS	END=45930121;ChrB=ch09;StartB=59209517;EndB=59209516;Parent=INV308;VarType=ShV;DupType=.
ch09	45930121	INS344827	T	TC	.	PASS	END=45930121;ChrB=ch09;StartB=59209516;EndB=59209515;Parent=INV308;VarType=ShV;DupType=.
ch09	45930121	INS344828	T	TA	.	PASS	END=45930121;ChrB=ch09;StartB=59209515;EndB=59209514;Parent=INV308;VarType=ShV;DupType=.
ch09	45930121	INS344829	T	TC	.	PASS	END=45930121;ChrB=ch09;StartB=59209514;EndB=59209513;Parent=INV308;VarType=ShV;DupType=.
ch09	45930121	INS344830	T	TG	.	PASS	END=45930121;ChrB=ch09;StartB=59209513;EndB=59209512;Parent=INV308;VarType=ShV;DupType=.
```
