## Supplementary Table 6 for "A gap-free tomato genome built from complementary PacBio and Nanopore long DNA sequences reveals extensive linkage drag during breeding": Supplementary_table_6.vcf (part 44 of 58)

```
ch09	45930121	INS344831	T	TA	.	PASS	END=45930121;ChrB=ch09;StartB=59209512;EndB=59209511;Parent=INV308;VarType=ShV;DupType=.
ch09	45930121	INS344832	T	TG	.	PASS	END=45930121;ChrB=ch09;StartB=59209511;EndB=59209510;Parent=INV308;VarType=ShV;DupType=.
ch09	45930121	INS344833	T	TC	.	PASS	END=45930121;ChrB=ch09;StartB=59209510;EndB=59209509;Parent=INV308;VarType=ShV;DupType=.
ch09	45930121	INS344834	T	TA	.	PASS	END=45930121;ChrB=ch09;StartB=59209509;EndB=59209508;Parent=INV308;VarType=ShV;DupType=.
ch09	45930121	INS344835	T	TT	.	PASS	END=45930121;ChrB=ch09;StartB=59209508;EndB=59209507;Parent=INV308;VarType=ShV;DupType=.
ch09	45930121	INS344836	T	TG	.	PASS	END=45930121;ChrB=ch09;StartB=59209507;EndB=59209506;Parent=INV308;VarType=ShV;DupType=.
ch09	45930167	SNP344837	A	G	.	PASS	END=45930167;ChrB=ch09;StartB=59209460;EndB=59209460;Parent=INV308;VarType=ShV;DupType=.
ch09	45930192	INS344838	T	TT	.	PASS	END=45930192;ChrB=ch09;StartB=59209435;EndB=59209434;Parent=INV308;VarType=ShV;DupType=.
ch09	45930192	INS344839	T	TA	.	PASS	END=45930192;ChrB=ch09;StartB=59209434;EndB=59209433;Parent=INV308;VarType=ShV;DupType=.
ch09	45930205	SNP344840	A	G	.	PASS	END=45930205;ChrB=ch09;StartB=59209420;EndB=59209420;Parent=INV308;VarType=ShV;DupType=.
ch09	45930224	SNP344841	C	T	.	PASS	END=45930224;ChrB=ch09;StartB=59209401;EndB=59209401;Parent=INV308;VarType=ShV;DupType=.
ch09	45930227	SNP344842	A	T	.	PASS	END=45930227;ChrB=ch09;StartB=59209398;EndB=59209398;Parent=INV308;VarType=ShV;DupType=.
ch09	45930238	DEL344843	CA	C	.	PASS	END=45930239;ChrB=ch09;StartB=59209388;EndB=59209388;Parent=INV308;VarType=ShV;DupType=.
ch09	45930252	SNP344844	A	G	.	PASS	END=45930252;ChrB=ch09;StartB=59209374;EndB=59209374;Parent=INV308;VarType=ShV;DupType=.
ch09	45930290	SNP344845	A	G	.	PASS	END=45930290;ChrB=ch09;StartB=59209336;EndB=59209336;Parent=INV308;VarType=ShV;DupType=.
ch09	45930299	SNP344846	T	C	.	PASS	END=45930299;ChrB=ch09;StartB=59209327;EndB=59209327;Parent=INV308;VarType=ShV;DupType=.
ch09	45930312	SNP344847	T	C	.	PASS	END=45930312;ChrB=ch09;StartB=59209314;EndB=59209314;Parent=INV308;VarType=ShV;DupType=.
ch09	45930343	SNP344848	C	T	.	PASS	END=45930343;ChrB=ch09;StartB=59209283;EndB=59209283;Parent=INV308;VarType=ShV;DupType=.
ch09	45930346	SNP344849	T	G	.	PASS	END=45930346;ChrB=ch09;StartB=59209280;EndB=59209280;Parent=INV308;VarType=ShV;DupType=.
ch09	45930349	SNP344850	T	C	.	PASS	END=45930349;ChrB=ch09;StartB=59209277;EndB=59209277;Parent=INV308;VarType=ShV;DupType=.
ch09	45930351	SNP344851	T	G	.	PASS	END=45930351;ChrB=ch09;StartB=59209275;EndB=59209275;Parent=INV308;VarType=ShV;DupType=.
ch09	45930391	SNP344852	A	C	.	PASS	END=45930391;ChrB=ch09;StartB=59209235;EndB=59209235;Parent=INV308;VarType=ShV;DupType=.
ch09	45930459	SNP344853	T	C	.	PASS	END=45930459;ChrB=ch09;StartB=59209167;EndB=59209167;Parent=INV308;VarType=ShV;DupType=.
ch09	45930504	SNP344854	T	A	.	PASS	END=45930504;ChrB=ch09;StartB=59209122;EndB=59209122;Parent=INV308;VarType=ShV;DupType=.
ch09	45930512	SNP344855	T	C	.	PASS	END=45930512;ChrB=ch09;StartB=59209114;EndB=59209114;Parent=INV308;VarType=ShV;DupType=.
ch09	45930538	SNP344856	A	C	.	PASS	END=45930538;ChrB=ch09;StartB=59209088;EndB=59209088;Parent=INV308;VarType=ShV;DupType=.
ch09	45930552	SNP344857	G	A	.	PASS	END=45930552;ChrB=ch09;StartB=59209074;EndB=59209074;Parent=INV308;VarType=ShV;DupType=.
ch09	45930589	SNP344858	C	T	.	PASS	END=45930589;ChrB=ch09;StartB=59209037;EndB=59209037;Parent=INV308;VarType=ShV;DupType=.
ch09	45930697	DEL344859	CA	C	.	PASS	END=45930698;ChrB=ch09;StartB=59208930;EndB=59208930;Parent=INV308;VarType=ShV;DupType=.
ch09	45930758	SNP344860	T	C	.	PASS	END=45930758;ChrB=ch09;StartB=59208869;EndB=59208869;Parent=INV308;VarType=ShV;DupType=.
ch09	45930842	SNP344861	G	A	.	PASS	END=45930842;ChrB=ch09;StartB=59208785;EndB=59208785;Parent=INV308;VarType=ShV;DupType=.
ch09	45930884	SNP344862	C	T	.	PASS	END=45930884;ChrB=ch09;StartB=59208743;EndB=59208743;Parent=INV308;VarType=ShV;DupType=.
ch09	45930973	SNP344863	G	A	.	PASS	END=45930973;ChrB=ch09;StartB=59208654;EndB=59208654;Parent=INV308;VarType=ShV;DupType=.
ch09	45930987	SNP344864	A	T	.	PASS	END=45930987;ChrB=ch09;StartB=59208640;EndB=59208640;Parent=INV308;VarType=ShV;DupType=.
ch09	45931017	SNP344865	C	A	.	PASS	END=45931017;ChrB=ch09;StartB=59208610;EndB=59208610;Parent=INV308;VarType=ShV;DupType=.
ch09	45931023	DEL344866	GA	G	.	PASS	END=45931024;ChrB=ch09;StartB=59208605;EndB=59208605;Parent=INV308;VarType=ShV;DupType=.
ch09	45931071	SNP344867	T	C	.	PASS	END=45931071;ChrB=ch09;StartB=59208557;EndB=59208557;Parent=INV308;VarType=ShV;DupType=.
ch09	45931082	DEL344868	AAT	A	.	PASS	END=45931084;ChrB=ch09;StartB=59208547;EndB=59208547;Parent=INV308;VarType=ShV;DupType=.
ch09	45931158	SNP344869	G	A	.	PASS	END=45931158;ChrB=ch09;StartB=59208472;EndB=59208472;Parent=INV308;VarType=ShV;DupType=.
ch09	45931249	SNP344870	G	T	.	PASS	END=45931249;ChrB=ch09;StartB=59208381;EndB=59208381;Parent=INV308;VarType=ShV;DupType=.
ch09	45931251	SNP344871	A	C	.	PASS	END=45931251;ChrB=ch09;StartB=59208379;EndB=59208379;Parent=INV308;VarType=ShV;DupType=.
ch09	45931277	SNP344872	A	G	.	PASS	END=45931277;ChrB=ch09;StartB=59208353;EndB=59208353;Parent=INV308;VarType=ShV;DupType=.
ch09	45931356	INS344873	A	AT	.	PASS	END=45931356;ChrB=ch09;StartB=59208274;EndB=59208273;Parent=INV308;VarType=ShV;DupType=.
ch09	45931399	SNP344874	A	T	.	PASS	END=45931399;ChrB=ch09;StartB=59208230;EndB=59208230;Parent=INV308;VarType=ShV;DupType=.
ch09	45931402	SNP344875	G	T	.	PASS	END=45931402;ChrB=ch09;StartB=59208227;EndB=59208227;Parent=INV308;VarType=ShV;DupType=.
ch09	45931456	SNP344876	A	T	.	PASS	END=45931456;ChrB=ch09;StartB=59208173;EndB=59208173;Parent=INV308;VarType=ShV;DupType=.
ch09	45931476	INS344877	T	TT	.	PASS	END=45931476;ChrB=ch09;StartB=59208153;EndB=59208152;Parent=INV308;VarType=ShV;DupType=.
ch09	45931476	INS344878	T	TT	.	PASS	END=45931476;ChrB=ch09;StartB=59208152;EndB=59208151;Parent=INV308;VarType=ShV;DupType=.
ch09	45931476	INS344879	T	TA	.	PASS	END=45931476;ChrB=ch09;StartB=59208151;EndB=59208150;Parent=INV308;VarType=ShV;DupType=.
ch09	45931481	DEL344880	TAAAAA	T	.	PASS	END=45931486;ChrB=ch09;StartB=59208146;EndB=59208146;Parent=INV308;VarType=ShV;DupType=.
ch09	45931493	SNP344881	A	G	.	PASS	END=45931493;ChrB=ch09;StartB=59208138;EndB=59208138;Parent=INV308;VarType=ShV;DupType=.
ch09	45931494	SNP344882	A	G	.	PASS	END=45931494;ChrB=ch09;StartB=59208137;EndB=59208137;Parent=INV308;VarType=ShV;DupType=.
ch09	45931521	SNP344883	C	T	.	PASS	END=45931521;ChrB=ch09;StartB=59208110;EndB=59208110;Parent=INV308;VarType=ShV;DupType=.
ch09	45931566	DEL344884	CA	C	.	PASS	END=45931567;ChrB=ch09;StartB=59208066;EndB=59208066;Parent=INV308;VarType=ShV;DupType=.
ch09	45931583	DEL344885	TG	T	.	PASS	END=45931584;ChrB=ch09;StartB=59208050;EndB=59208050;Parent=INV308;VarType=ShV;DupType=.
ch09	45931641	SNP344886	T	A	.	PASS	END=45931641;ChrB=ch09;StartB=59207992;EndB=59207992;Parent=INV308;VarType=ShV;DupType=.
ch09	45931652	INS344887	T	TC	.	PASS	END=45931652;ChrB=ch09;StartB=59207981;EndB=59207980;Parent=INV308;VarType=ShV;DupType=.
ch09	45931672	SNP344888	A	T	.	PASS	END=45931672;ChrB=ch09;StartB=59207960;EndB=59207960;Parent=INV308;VarType=ShV;DupType=.
ch09	45931688	SNP344889	T	A	.	PASS	END=45931688;ChrB=ch09;StartB=59207944;EndB=59207944;Parent=INV308;VarType=ShV;DupType=.
ch09	45931706	INS344890	C	CA	.	PASS	END=45931706;ChrB=ch09;StartB=59207926;EndB=59207925;Parent=INV308;VarType=ShV;DupType=.
ch09	45931751	SNP344891	T	A	.	PASS	END=45931751;ChrB=ch09;StartB=59207880;EndB=59207880;Parent=INV308;VarType=ShV;DupType=.
ch09	45931830	SNP344892	G	T	.	PASS	END=45931830;ChrB=ch09;StartB=59207801;EndB=59207801;Parent=INV308;VarType=ShV;DupType=.
ch09	45931895	SNP344893	G	A	.	PASS	END=45931895;ChrB=ch09;StartB=59207736;EndB=59207736;Parent=INV308;VarType=ShV;DupType=.
ch09	45931912	SNP344894	G	T	.	PASS	END=45931912;ChrB=ch09;StartB=59207719;EndB=59207719;Parent=INV308;VarType=ShV;DupType=.
ch09	45931927	SNP344895	T	C	.	PASS	END=45931927;ChrB=ch09;StartB=59207704;EndB=59207704;Parent=INV308;VarType=ShV;DupType=.
ch09	45931949	SNP344896	G	C	.	PASS	END=45931949;ChrB=ch09;StartB=59207682;EndB=59207682;Parent=INV308;VarType=ShV;DupType=.
ch09	45931953	SNP344897	A	G	.	PASS	END=45931953;ChrB=ch09;StartB=59207678;EndB=59207678;Parent=INV308;VarType=ShV;DupType=.
ch09	45932006	SNP344898	G	T	.	PASS	END=45932006;ChrB=ch09;StartB=59207625;EndB=59207625;Parent=INV308;VarType=ShV;DupType=.
ch09	45932016	SNP344899	G	A	.	PASS	END=45932016;ChrB=ch09;StartB=59207615;EndB=59207615;Parent=INV308;VarType=ShV;DupType=.
ch09	45932026	SNP344900	A	C	.	PASS	END=45932026;ChrB=ch09;StartB=59207605;EndB=59207605;Parent=INV308;VarType=ShV;DupType=.
ch09	45932074	SNP344901	T	A	.	PASS	END=45932074;ChrB=ch09;StartB=59207557;EndB=59207557;Parent=INV308;VarType=ShV;DupType=.
ch09	45932095	SNP344902	C	T	.	PASS	END=45932095;ChrB=ch09;StartB=59207536;EndB=59207536;Parent=INV308;VarType=ShV;DupType=.
ch09	45932130	INS344903	T	TG	.	PASS	END=45932130;ChrB=ch09;StartB=59207501;EndB=59207500;Parent=INV308;VarType=ShV;DupType=.
ch09	45932152	SNP344904	A	C	.	PASS	END=45932152;ChrB=ch09;StartB=59207478;EndB=59207478;Parent=INV308;VarType=ShV;DupType=.
ch09	45932158	SNP344905	T	C	.	PASS	END=45932158;ChrB=ch09;StartB=59207472;EndB=59207472;Parent=INV308;VarType=ShV;DupType=.
ch09	45932170	SNP344906	A	G	.	PASS	END=45932170;ChrB=ch09;StartB=59207460;EndB=59207460;Parent=INV308;VarType=ShV;DupType=.
ch09	45932188	SNP344907	C	T	.	PASS	END=45932188;ChrB=ch09;StartB=59207442;EndB=59207442;Parent=INV308;VarType=ShV;DupType=.
ch09	45932208	SNP344908	C	T	.	PASS	END=45932208;ChrB=ch09;StartB=59207422;EndB=59207422;Parent=INV308;VarType=ShV;DupType=.
ch09	45932241	INS344909	G	GA	.	PASS	END=45932241;ChrB=ch09;StartB=59207389;EndB=59207388;Parent=INV308;VarType=ShV;DupType=.
ch09	45932253	DEL344910	AT	A	.	PASS	END=45932254;ChrB=ch09;StartB=59207377;EndB=59207377;Parent=INV308;VarType=ShV;DupType=.
ch09	45932280	SNP344911	C	A	.	PASS	END=45932280;ChrB=ch09;StartB=59207350;EndB=59207350;Parent=INV308;VarType=ShV;DupType=.
ch09	45932302	SNP344912	G	A	.	PASS	END=45932302;ChrB=ch09;StartB=59207328;EndB=59207328;Parent=INV308;VarType=ShV;DupType=.
ch09	45932305	SNP344913	C	A	.	PASS	END=45932305;ChrB=ch09;StartB=59207325;EndB=59207325;Parent=INV308;VarType=ShV;DupType=.
ch09	45932359	SNP344914	T	C	.	PASS	END=45932359;ChrB=ch09;StartB=59207271;EndB=59207271;Parent=INV308;VarType=ShV;DupType=.
ch09	45932393	INS344915	T	TG	.	PASS	END=45932393;ChrB=ch09;StartB=59207237;EndB=59207236;Parent=INV308;VarType=ShV;DupType=.
ch09	45932397	SNP344916	G	A	.	PASS	END=45932397;ChrB=ch09;StartB=59207232;EndB=59207232;Parent=INV308;VarType=ShV;DupType=.
ch09	45932446	SNP344917	A	G	.	PASS	END=45932446;ChrB=ch09;StartB=59207183;EndB=59207183;Parent=INV308;VarType=ShV;DupType=.
ch09	45932453	INS344918	C	CT	.	PASS	END=45932453;ChrB=ch09;StartB=59207176;EndB=59207175;Parent=INV308;VarType=ShV;DupType=.
ch09	45932464	SNP344919	T	C	.	PASS	END=45932464;ChrB=ch09;StartB=59207164;EndB=59207164;Parent=INV308;VarType=ShV;DupType=.
ch09	45932468	SNP344920	A	C	.	PASS	END=45932468;ChrB=ch09;StartB=59207160;EndB=59207160;Parent=INV308;VarType=ShV;DupType=.
ch09	45932485	SNP344921	G	A	.	PASS	END=45932485;ChrB=ch09;StartB=59207143;EndB=59207143;Parent=INV308;VarType=ShV;DupType=.
ch09	45932531	SNP344922	A	T	.	PASS	END=45932531;ChrB=ch09;StartB=59207097;EndB=59207097;Parent=INV308;VarType=ShV;DupType=.
ch09	45932604	SNP344923	C	T	.	PASS	END=45932604;ChrB=ch09;StartB=59207024;EndB=59207024;Parent=INV308;VarType=ShV;DupType=.
ch09	45932608	SNP344924	G	A	.	PASS	END=45932608;ChrB=ch09;StartB=59207020;EndB=59207020;Parent=INV308;VarType=ShV;DupType=.
ch09	45932610	INS344925	A	AT	.	PASS	END=45932610;ChrB=ch09;StartB=59207018;EndB=59207017;Parent=INV308;VarType=ShV;DupType=.
ch09	45932610	INS344926	A	AT	.	PASS	END=45932610;ChrB=ch09;StartB=59207017;EndB=59207016;Parent=INV308;VarType=ShV;DupType=.
ch09	45932622	DEL344927	AT	A	.	PASS	END=45932623;ChrB=ch09;StartB=59207005;EndB=59207005;Parent=INV308;VarType=ShV;DupType=.
ch09	45932624	SNP344928	A	G	.	PASS	END=45932624;ChrB=ch09;StartB=59207003;EndB=59207003;Parent=INV308;VarType=ShV;DupType=.
ch09	45932666	SNP344929	A	G	.	PASS	END=45932666;ChrB=ch09;StartB=59206961;EndB=59206961;Parent=INV308;VarType=ShV;DupType=.
ch09	45932711	SNP344930	A	T	.	PASS	END=45932711;ChrB=ch09;StartB=59206916;EndB=59206916;Parent=INV308;VarType=ShV;DupType=.
ch09	45932712	SNP344931	G	A	.	PASS	END=45932712;ChrB=ch09;StartB=59206915;EndB=59206915;Parent=INV308;VarType=ShV;DupType=.
ch09	45932764	SNP344932	A	G	.	PASS	END=45932764;ChrB=ch09;StartB=59206863;EndB=59206863;Parent=INV308;VarType=ShV;DupType=.
ch09	45932812	SNP344933	A	T	.	PASS	END=45932812;ChrB=ch09;StartB=59206815;EndB=59206815;Parent=INV308;VarType=ShV;DupType=.
ch09	45932815	DEL344934	AT	A	.	PASS	END=45932816;ChrB=ch09;StartB=59206813;EndB=59206813;Parent=INV308;VarType=ShV;DupType=.
ch09	45932839	SNP344935	T	C	.	PASS	END=45932839;ChrB=ch09;StartB=59206789;EndB=59206789;Parent=INV308;VarType=ShV;DupType=.
ch09	45932931	SNP344936	A	G	.	PASS	END=45932931;ChrB=ch09;StartB=59206697;EndB=59206697;Parent=INV308;VarType=ShV;DupType=.
ch09	45932945	DEL344937	TG	T	.	PASS	END=45932946;ChrB=ch09;StartB=59206684;EndB=59206684;Parent=INV308;VarType=ShV;DupType=.
ch09	45932949	SNP344938	A	G	.	PASS	END=45932949;ChrB=ch09;StartB=59206680;EndB=59206680;Parent=INV308;VarType=ShV;DupType=.
ch09	45932954	SNP344939	T	C	.	PASS	END=45932954;ChrB=ch09;StartB=59206675;EndB=59206675;Parent=INV308;VarType=ShV;DupType=.
ch09	45932971	SNP344940	C	A	.	PASS	END=45932971;ChrB=ch09;StartB=59206658;EndB=59206658;Parent=INV308;VarType=ShV;DupType=.
ch09	45932978	SNP344941	T	A	.	PASS	END=45932978;ChrB=ch09;StartB=59206651;EndB=59206651;Parent=INV308;VarType=ShV;DupType=.
ch09	45933071	SNP344942	G	A	.	PASS	END=45933071;ChrB=ch09;StartB=59206558;EndB=59206558;Parent=INV308;VarType=ShV;DupType=.
ch09	45933083	SNP344943	C	T	.	PASS	END=45933083;ChrB=ch09;StartB=59206546;EndB=59206546;Parent=INV308;VarType=ShV;DupType=.
ch09	45933116	SNP344944	A	G	.	PASS	END=45933116;ChrB=ch09;StartB=59206513;EndB=59206513;Parent=INV308;VarType=ShV;DupType=.
ch09	45933157	SNP344945	C	A	.	PASS	END=45933157;ChrB=ch09;StartB=59206472;EndB=59206472;Parent=INV308;VarType=ShV;DupType=.
ch09	45933213	SNP344946	C	T	.	PASS	END=45933213;ChrB=ch09;StartB=59206416;EndB=59206416;Parent=INV308;VarType=ShV;DupType=.
ch09	45933316	SNP344947	A	T	.	PASS	END=45933316;ChrB=ch09;StartB=59206313;EndB=59206313;Parent=INV308;VarType=ShV;DupType=.
ch09	45933346	DEL344948	AAAAT	A	.	PASS	END=45933350;ChrB=ch09;StartB=59206284;EndB=59206284;Parent=INV308;VarType=ShV;DupType=.
ch09	45933360	SNP344949	G	A	.	PASS	END=45933360;ChrB=ch09;StartB=59206273;EndB=59206273;Parent=INV308;VarType=ShV;DupType=.
ch09	45933409	SNP344950	T	C	.	PASS	END=45933409;ChrB=ch09;StartB=59206224;EndB=59206224;Parent=INV308;VarType=ShV;DupType=.
ch09	45933577	SNP344951	G	C	.	PASS	END=45933577;ChrB=ch09;StartB=59206056;EndB=59206056;Parent=INV308;VarType=ShV;DupType=.
ch09	45933708	INS344952	C	CT	.	PASS	END=45933708;ChrB=ch09;StartB=59205925;EndB=59205924;Parent=INV308;VarType=ShV;DupType=.
ch09	45933740	SNP344953	C	G	.	PASS	END=45933740;ChrB=ch09;StartB=59205892;EndB=59205892;Parent=INV308;VarType=ShV;DupType=.
ch09	45933751	SNP344954	C	T	.	PASS	END=45933751;ChrB=ch09;StartB=59205881;EndB=59205881;Parent=INV308;VarType=ShV;DupType=.
ch09	45933778	SNP344955	A	G	.	PASS	END=45933778;ChrB=ch09;StartB=59205854;EndB=59205854;Parent=INV308;VarType=ShV;DupType=.
ch09	45933805	SNP344956	A	C	.	PASS	END=45933805;ChrB=ch09;StartB=59205827;EndB=59205827;Parent=INV308;VarType=ShV;DupType=.
ch09	45933811	SNP344957	A	T	.	PASS	END=45933811;ChrB=ch09;StartB=59205821;EndB=59205821;Parent=INV308;VarType=ShV;DupType=.
ch09	45933879	SNP344958	T	A	.	PASS	END=45933879;ChrB=ch09;StartB=59205753;EndB=59205753;Parent=INV308;VarType=ShV;DupType=.
ch09	45933948	SNP344959	A	G	.	PASS	END=45933948;ChrB=ch09;StartB=59205684;EndB=59205684;Parent=INV308;VarType=ShV;DupType=.
ch09	45933967	SNP344960	G	T	.	PASS	END=45933967;ChrB=ch09;StartB=59205665;EndB=59205665;Parent=INV308;VarType=ShV;DupType=.
ch09	45933981	SNP344961	G	A	.	PASS	END=45933981;ChrB=ch09;StartB=59205651;EndB=59205651;Parent=INV308;VarType=ShV;DupType=.
ch09	45934028	SNP344962	T	C	.	PASS	END=45934028;ChrB=ch09;StartB=59205604;EndB=59205604;Parent=INV308;VarType=ShV;DupType=.
ch09	45934100	SNP344963	T	C	.	PASS	END=45934100;ChrB=ch09;StartB=59205532;EndB=59205532;Parent=INV308;VarType=ShV;DupType=.
ch09	45934166	SNP344964	T	C	.	PASS	END=45934166;ChrB=ch09;StartB=59205466;EndB=59205466;Parent=INV308;VarType=ShV;DupType=.
ch09	45934256	SNP344965	C	T	.	PASS	END=45934256;ChrB=ch09;StartB=59205376;EndB=59205376;Parent=INV308;VarType=ShV;DupType=.
ch09	45934271	SNP344966	T	C	.	PASS	END=45934271;ChrB=ch09;StartB=59205361;EndB=59205361;Parent=INV308;VarType=ShV;DupType=.
ch09	45934284	SNP344967	T	C	.	PASS	END=45934284;ChrB=ch09;StartB=59205348;EndB=59205348;Parent=INV308;VarType=ShV;DupType=.
ch09	45934301	SNP344968	T	A	.	PASS	END=45934301;ChrB=ch09;StartB=59205331;EndB=59205331;Parent=INV308;VarType=ShV;DupType=.
ch09	45934342	DEL344969	TG	T	.	PASS	END=45934343;ChrB=ch09;StartB=59205291;EndB=59205291;Parent=INV308;VarType=ShV;DupType=.
ch09	45934368	SNP344970	C	T	.	PASS	END=45934368;ChrB=ch09;StartB=59205265;EndB=59205265;Parent=INV308;VarType=ShV;DupType=.
ch09	45934378	SNP344971	T	C	.	PASS	END=45934378;ChrB=ch09;StartB=59205255;EndB=59205255;Parent=INV308;VarType=ShV;DupType=.
ch09	45934431	SNP344972	G	A	.	PASS	END=45934431;ChrB=ch09;StartB=59205202;EndB=59205202;Parent=INV308;VarType=ShV;DupType=.
ch09	45934481	SNP344973	A	G	.	PASS	END=45934481;ChrB=ch09;StartB=59205152;EndB=59205152;Parent=INV308;VarType=ShV;DupType=.
ch09	45934509	SNP344974	C	T	.	PASS	END=45934509;ChrB=ch09;StartB=59205124;EndB=59205124;Parent=INV308;VarType=ShV;DupType=.
ch09	45934560	SNP344975	T	C	.	PASS	END=45934560;ChrB=ch09;StartB=59205073;EndB=59205073;Parent=INV308;VarType=ShV;DupType=.
ch09	45934563	DEL344976	AT	A	.	PASS	END=45934564;ChrB=ch09;StartB=59205071;EndB=59205071;Parent=INV308;VarType=ShV;DupType=.
ch09	45934595	SNP344977	A	G	.	PASS	END=45934595;ChrB=ch09;StartB=59205039;EndB=59205039;Parent=INV308;VarType=ShV;DupType=.
ch09	45934712	DEL344978	TAA	T	.	PASS	END=45934714;ChrB=ch09;StartB=59204923;EndB=59204923;Parent=INV308;VarType=ShV;DupType=.
ch09	45934734	SNP344979	T	A	.	PASS	END=45934734;ChrB=ch09;StartB=59204902;EndB=59204902;Parent=INV308;VarType=ShV;DupType=.
ch09	45934820	SNP344980	T	G	.	PASS	END=45934820;ChrB=ch09;StartB=59204816;EndB=59204816;Parent=INV308;VarType=ShV;DupType=.
ch09	45934882	SNP344981	T	C	.	PASS	END=45934882;ChrB=ch09;StartB=59204754;EndB=59204754;Parent=INV308;VarType=ShV;DupType=.
ch09	45934924	SNP344982	C	T	.	PASS	END=45934924;ChrB=ch09;StartB=59204712;EndB=59204712;Parent=INV308;VarType=ShV;DupType=.
ch09	45934936	SNP344983	A	G	.	PASS	END=45934936;ChrB=ch09;StartB=59204700;EndB=59204700;Parent=INV308;VarType=ShV;DupType=.
ch09	45934966	SNP344984	C	A	.	PASS	END=45934966;ChrB=ch09;StartB=59204670;EndB=59204670;Parent=INV308;VarType=ShV;DupType=.
ch09	45935000	DEL344985	TCCATCTTCTAAAATATTTCTATCAGCTAATTGACAGTCATTCACAAATACGGATACACAAAGAG	T	.	PASS	END=45935064;ChrB=ch09;StartB=59204637;EndB=59204637;Parent=INV308;VarType=ShV;DupType=.
ch09	45935163	INS344986	T	TT	.	PASS	END=45935163;ChrB=ch09;StartB=59204537;EndB=59204536;Parent=INV308;VarType=ShV;DupType=.
ch09	45935163	INS344987	T	TA	.	PASS	END=45935163;ChrB=ch09;StartB=59204536;EndB=59204535;Parent=INV308;VarType=ShV;DupType=.
ch09	45935272	SNP344988	A	T	.	PASS	END=45935272;ChrB=ch09;StartB=59204426;EndB=59204426;Parent=INV308;VarType=ShV;DupType=.
ch09	45935286	SNP344989	G	A	.	PASS	END=45935286;ChrB=ch09;StartB=59204412;EndB=59204412;Parent=INV308;VarType=ShV;DupType=.
ch09	45935287	SNP344990	A	C	.	PASS	END=45935287;ChrB=ch09;StartB=59204411;EndB=59204411;Parent=INV308;VarType=ShV;DupType=.
ch09	45935333	SNP344991	C	T	.	PASS	END=45935333;ChrB=ch09;StartB=59204365;EndB=59204365;Parent=INV308;VarType=ShV;DupType=.
ch09	45935390	DEL344992	GA	G	.	PASS	END=45935391;ChrB=ch09;StartB=59204309;EndB=59204309;Parent=INV308;VarType=ShV;DupType=.
ch09	45935397	INS344993	G	GA	.	PASS	END=45935397;ChrB=ch09;StartB=59204302;EndB=59204301;Parent=INV308;VarType=ShV;DupType=.
ch09	45935397	INS344994	G	GA	.	PASS	END=45935397;ChrB=ch09;StartB=59204301;EndB=59204300;Parent=INV308;VarType=ShV;DupType=.
ch09	45935510	SNP344995	G	A	.	PASS	END=45935510;ChrB=ch09;StartB=59204187;EndB=59204187;Parent=INV308;VarType=ShV;DupType=.
ch09	45935551	SNP344996	A	T	.	PASS	END=45935551;ChrB=ch09;StartB=59204146;EndB=59204146;Parent=INV308;VarType=ShV;DupType=.
ch09	45935563	SNP344997	G	A	.	PASS	END=45935563;ChrB=ch09;StartB=59204134;EndB=59204134;Parent=INV308;VarType=ShV;DupType=.
ch09	45935569	DEL344998	CA	C	.	PASS	END=45935570;ChrB=ch09;StartB=59204129;EndB=59204129;Parent=INV308;VarType=ShV;DupType=.
ch09	45935595	SNP344999	C	T	.	PASS	END=45935595;ChrB=ch09;StartB=59204103;EndB=59204103;Parent=INV308;VarType=ShV;DupType=.
ch09	45935691	SNP345000	G	A	.	PASS	END=45935691;ChrB=ch09;StartB=59204007;EndB=59204007;Parent=INV308;VarType=ShV;DupType=.
ch09	45935701	INS345001	C	CA	.	PASS	END=45935701;ChrB=ch09;StartB=59203997;EndB=59203996;Parent=INV308;VarType=ShV;DupType=.
ch09	45935701	INS345002	C	CA	.	PASS	END=45935701;ChrB=ch09;StartB=59203996;EndB=59203995;Parent=INV308;VarType=ShV;DupType=.
ch09	45935701	INS345003	C	CA	.	PASS	END=45935701;ChrB=ch09;StartB=59203995;EndB=59203994;Parent=INV308;VarType=ShV;DupType=.
ch09	45935787	SNP345004	T	C	.	PASS	END=45935787;ChrB=ch09;StartB=59203908;EndB=59203908;Parent=INV308;VarType=ShV;DupType=.
ch09	45935843	SNP345005	C	T	.	PASS	END=45935843;ChrB=ch09;StartB=59203852;EndB=59203852;Parent=INV308;VarType=ShV;DupType=.
ch09	45935845	SNP345006	A	G	.	PASS	END=45935845;ChrB=ch09;StartB=59203850;EndB=59203850;Parent=INV308;VarType=ShV;DupType=.
ch09	45935970	SNP345007	T	C	.	PASS	END=45935970;ChrB=ch09;StartB=59203725;EndB=59203725;Parent=INV308;VarType=ShV;DupType=.
ch09	45935988	SNP345008	G	A	.	PASS	END=45935988;ChrB=ch09;StartB=59203707;EndB=59203707;Parent=INV308;VarType=ShV;DupType=.
ch09	45936101	INS345009	T	TA	.	PASS	END=45936101;ChrB=ch09;StartB=59203594;EndB=59203593;Parent=INV308;VarType=ShV;DupType=.
ch09	45936101	INS345010	T	TA	.	PASS	END=45936101;ChrB=ch09;StartB=59203593;EndB=59203592;Parent=INV308;VarType=ShV;DupType=.
ch09	45936101	INS345011	T	TA	.	PASS	END=45936101;ChrB=ch09;StartB=59203592;EndB=59203591;Parent=INV308;VarType=ShV;DupType=.
ch09	45936101	INS345012	T	TA	.	PASS	END=45936101;ChrB=ch09;StartB=59203591;EndB=59203590;Parent=INV308;VarType=ShV;DupType=.
ch09	45936107	SNP345013	G	A	.	PASS	END=45936107;ChrB=ch09;StartB=59203584;EndB=59203584;Parent=INV308;VarType=ShV;DupType=.
ch09	45936145	SNP345014	G	A	.	PASS	END=45936145;ChrB=ch09;StartB=59203546;EndB=59203546;Parent=INV308;VarType=ShV;DupType=.
ch09	45936214	SNP345015	A	T	.	PASS	END=45936214;ChrB=ch09;StartB=59203477;EndB=59203477;Parent=INV308;VarType=ShV;DupType=.
ch09	45936217	SNP345016	T	C	.	PASS	END=45936217;ChrB=ch09;StartB=59203474;EndB=59203474;Parent=INV308;VarType=ShV;DupType=.
ch09	45936218	SNP345017	C	T	.	PASS	END=45936218;ChrB=ch09;StartB=59203473;EndB=59203473;Parent=INV308;VarType=ShV;DupType=.
ch09	45936322	SNP345018	T	A	.	PASS	END=45936322;ChrB=ch09;StartB=59203369;EndB=59203369;Parent=INV308;VarType=ShV;DupType=.
ch09	45936326	INS345019	A	AT	.	PASS	END=45936326;ChrB=ch09;StartB=59203365;EndB=59203364;Parent=INV308;VarType=ShV;DupType=.
ch09	45936326	INS345020	A	AA	.	PASS	END=45936326;ChrB=ch09;StartB=59203364;EndB=59203363;Parent=INV308;VarType=ShV;DupType=.
ch09	45936326	INS345021	A	AT	.	PASS	END=45936326;ChrB=ch09;StartB=59203363;EndB=59203362;Parent=INV308;VarType=ShV;DupType=.
ch09	45936326	INS345022	A	AA	.	PASS	END=45936326;ChrB=ch09;StartB=59203362;EndB=59203361;Parent=INV308;VarType=ShV;DupType=.
ch09	45936326	INS345023	A	AT	.	PASS	END=45936326;ChrB=ch09;StartB=59203361;EndB=59203360;Parent=INV308;VarType=ShV;DupType=.
ch09	45936326	INS345024	A	AA	.	PASS	END=45936326;ChrB=ch09;StartB=59203360;EndB=59203359;Parent=INV308;VarType=ShV;DupType=.
ch09	45936326	INS345025	A	AT	.	PASS	END=45936326;ChrB=ch09;StartB=59203359;EndB=59203358;Parent=INV308;VarType=ShV;DupType=.
ch09	45936326	INS345026	A	AA	.	PASS	END=45936326;ChrB=ch09;StartB=59203358;EndB=59203357;Parent=INV308;VarType=ShV;DupType=.
ch09	45936326	INS345027	A	AT	.	PASS	END=45936326;ChrB=ch09;StartB=59203357;EndB=59203356;Parent=INV308;VarType=ShV;DupType=.
ch09	45936340	INS345028	T	TA	.	PASS	END=45936340;ChrB=ch09;StartB=59203342;EndB=59203341;Parent=INV308;VarType=ShV;DupType=.
ch09	45936353	SNP345029	C	T	.	PASS	END=45936353;ChrB=ch09;StartB=59203328;EndB=59203328;Parent=INV308;VarType=ShV;DupType=.
ch09	45936355	DEL345030	TAATAAGCAATTA	T	.	PASS	END=45936367;ChrB=ch09;StartB=59203327;EndB=59203327;Parent=INV308;VarType=ShV;DupType=.
ch09	45936408	SNP345031	A	T	.	PASS	END=45936408;ChrB=ch09;StartB=59203285;EndB=59203285;Parent=INV308;VarType=ShV;DupType=.
ch09	45936442	SNP345032	G	A	.	PASS	END=45936442;ChrB=ch09;StartB=59203251;EndB=59203251;Parent=INV308;VarType=ShV;DupType=.
ch09	45936459	DEL345033	ATT	A	.	PASS	END=45936461;ChrB=ch09;StartB=59203235;EndB=59203235;Parent=INV308;VarType=ShV;DupType=.
ch09	45936488	SNP345034	A	G	.	PASS	END=45936488;ChrB=ch09;StartB=59203207;EndB=59203207;Parent=INV308;VarType=ShV;DupType=.
ch09	45936543	SNP345035	G	T	.	PASS	END=45936543;ChrB=ch09;StartB=59203152;EndB=59203152;Parent=INV308;VarType=ShV;DupType=.
ch09	45936546	SNP345036	G	T	.	PASS	END=45936546;ChrB=ch09;StartB=59203149;EndB=59203149;Parent=INV308;VarType=ShV;DupType=.
ch09	45936578	SNP345037	C	T	.	PASS	END=45936578;ChrB=ch09;StartB=59203117;EndB=59203117;Parent=INV308;VarType=ShV;DupType=.
ch09	45936693	SNP345038	T	A	.	PASS	END=45936693;ChrB=ch09;StartB=59203002;EndB=59203002;Parent=INV308;VarType=ShV;DupType=.
ch09	45936811	SNP345039	G	A	.	PASS	END=45936811;ChrB=ch09;StartB=59202884;EndB=59202884;Parent=INV308;VarType=ShV;DupType=.
ch09	45936824	SNP345040	T	A	.	PASS	END=45936824;ChrB=ch09;StartB=59202871;EndB=59202871;Parent=INV308;VarType=ShV;DupType=.
ch09	45936937	SNP345041	G	T	.	PASS	END=45936937;ChrB=ch09;StartB=59202758;EndB=59202758;Parent=INV308;VarType=ShV;DupType=.
ch09	45937010	SNP345042	C	T	.	PASS	END=45937010;ChrB=ch09;StartB=59202685;EndB=59202685;Parent=INV308;VarType=ShV;DupType=.
ch09	45937019	SNP345043	T	G	.	PASS	END=45937019;ChrB=ch09;StartB=59202676;EndB=59202676;Parent=INV308;VarType=ShV;DupType=.
ch09	45937044	SNP345044	A	G	.	PASS	END=45937044;ChrB=ch09;StartB=59202651;EndB=59202651;Parent=INV308;VarType=ShV;DupType=.
ch09	45937095	INS345045	G	GA	.	PASS	END=45937095;ChrB=ch09;StartB=59202600;EndB=59202599;Parent=INV308;VarType=ShV;DupType=.
ch09	45937261	SNP345046	T	G	.	PASS	END=45937261;ChrB=ch09;StartB=59202433;EndB=59202433;Parent=INV308;VarType=ShV;DupType=.
ch09	45937446	SNP345047	A	C	.	PASS	END=45937446;ChrB=ch09;StartB=59202248;EndB=59202248;Parent=INV308;VarType=ShV;DupType=.
ch09	45937457	SNP345048	T	A	.	PASS	END=45937457;ChrB=ch09;StartB=59202237;EndB=59202237;Parent=INV308;VarType=ShV;DupType=.
ch09	45937485	INS345049	C	CC	.	PASS	END=45937485;ChrB=ch09;StartB=59202209;EndB=59202208;Parent=INV308;VarType=ShV;DupType=.
ch09	45937485	INS345050	C	CC	.	PASS	END=45937485;ChrB=ch09;StartB=59202208;EndB=59202207;Parent=INV308;VarType=ShV;DupType=.
ch09	45937485	INS345051	C	CA	.	PASS	END=45937485;ChrB=ch09;StartB=59202207;EndB=59202206;Parent=INV308;VarType=ShV;DupType=.
ch09	45937485	INS345052	C	CC	.	PASS	END=45937485;ChrB=ch09;StartB=59202206;EndB=59202205;Parent=INV308;VarType=ShV;DupType=.
ch09	45937485	INS345053	C	CA	.	PASS	END=45937485;ChrB=ch09;StartB=59202205;EndB=59202204;Parent=INV308;VarType=ShV;DupType=.
ch09	45937485	INS345054	C	CA	.	PASS	END=45937485;ChrB=ch09;StartB=59202204;EndB=59202203;Parent=INV308;VarType=ShV;DupType=.
ch09	45937485	INS345055	C	CG	.	PASS	END=45937485;ChrB=ch09;StartB=59202203;EndB=59202202;Parent=INV308;VarType=ShV;DupType=.
ch09	45937485	INS345056	C	CA	.	PASS	END=45937485;ChrB=ch09;StartB=59202202;EndB=59202201;Parent=INV308;VarType=ShV;DupType=.
ch09	45937485	INS345057	C	CT	.	PASS	END=45937485;ChrB=ch09;StartB=59202201;EndB=59202200;Parent=INV308;VarType=ShV;DupType=.
ch09	45937485	INS345058	C	CA	.	PASS	END=45937485;ChrB=ch09;StartB=59202200;EndB=59202199;Parent=INV308;VarType=ShV;DupType=.
ch09	45937485	INS345059	C	CC	.	PASS	END=45937485;ChrB=ch09;StartB=59202199;EndB=59202198;Parent=INV308;VarType=ShV;DupType=.
ch09	45937485	INS345060	C	CC	.	PASS	END=45937485;ChrB=ch09;StartB=59202198;EndB=59202197;Parent=INV308;VarType=ShV;DupType=.
ch09	45937485	INS345061	C	CT	.	PASS	END=45937485;ChrB=ch09;StartB=59202197;EndB=59202196;Parent=INV308;VarType=ShV;DupType=.
ch09	45937485	INS345062	C	CT	.	PASS	END=45937485;ChrB=ch09;StartB=59202196;EndB=59202195;Parent=INV308;VarType=ShV;DupType=.
ch09	45937597	SNP345063	G	C	.	PASS	END=45937597;ChrB=ch09;StartB=59202083;EndB=59202083;Parent=INV308;VarType=ShV;DupType=.
ch09	45937606	INS345064	A	AT	.	PASS	END=45937606;ChrB=ch09;StartB=59202074;EndB=59202073;Parent=INV308;VarType=ShV;DupType=.
ch09	45937770	SNP345065	A	G	.	PASS	END=45937770;ChrB=ch09;StartB=59201909;EndB=59201909;Parent=INV308;VarType=ShV;DupType=.
ch09	45937787	DEL345066	CT	C	.	PASS	END=45937788;ChrB=ch09;StartB=59201893;EndB=59201893;Parent=INV308;VarType=ShV;DupType=.
ch09	45937811	SNP345067	C	T	.	PASS	END=45937811;ChrB=ch09;StartB=59201869;EndB=59201869;Parent=INV308;VarType=ShV;DupType=.
ch09	45937853	SNP345068	G	A	.	PASS	END=45937853;ChrB=ch09;StartB=59201827;EndB=59201827;Parent=INV308;VarType=ShV;DupType=.
ch09	45937915	SNP345069	A	C	.	PASS	END=45937915;ChrB=ch09;StartB=59201765;EndB=59201765;Parent=INV308;VarType=ShV;DupType=.
ch09	45938029	SNP345070	G	A	.	PASS	END=45938029;ChrB=ch09;StartB=59201651;EndB=59201651;Parent=INV308;VarType=ShV;DupType=.
ch09	45938086	SNP345071	G	C	.	PASS	END=45938086;ChrB=ch09;StartB=59201594;EndB=59201594;Parent=INV308;VarType=ShV;DupType=.
ch09	45938230	DEL345072	CAT	C	.	PASS	END=45938232;ChrB=ch09;StartB=59201451;EndB=59201451;Parent=INV308;VarType=ShV;DupType=.
ch09	45938320	SNP345073	T	G	.	PASS	END=45938320;ChrB=ch09;StartB=59201362;EndB=59201362;Parent=INV308;VarType=ShV;DupType=.
ch09	45938563	SNP345074	A	G	.	PASS	END=45938563;ChrB=ch09;StartB=59201119;EndB=59201119;Parent=INV308;VarType=ShV;DupType=.
ch09	45938580	SNP345075	T	C	.	PASS	END=45938580;ChrB=ch09;StartB=59201102;EndB=59201102;Parent=INV308;VarType=ShV;DupType=.
ch09	45938611	INS345076	A	AC	.	PASS	END=45938611;ChrB=ch09;StartB=59201071;EndB=59201070;Parent=INV308;VarType=ShV;DupType=.
ch09	45938634	SNP345077	C	T	.	PASS	END=45938634;ChrB=ch09;StartB=59201047;EndB=59201047;Parent=INV308;VarType=ShV;DupType=.
ch09	45938647	SNP345078	G	T	.	PASS	END=45938647;ChrB=ch09;StartB=59201034;EndB=59201034;Parent=INV308;VarType=ShV;DupType=.
ch09	45938664	SNP345079	T	G	.	PASS	END=45938664;ChrB=ch09;StartB=59201017;EndB=59201017;Parent=INV308;VarType=ShV;DupType=.
ch09	45938694	SNP345080	G	A	.	PASS	END=45938694;ChrB=ch09;StartB=59200987;EndB=59200987;Parent=INV308;VarType=ShV;DupType=.
ch09	45938787	SNP345081	T	C	.	PASS	END=45938787;ChrB=ch09;StartB=59200894;EndB=59200894;Parent=INV308;VarType=ShV;DupType=.
ch09	45939066	SNP345082	C	T	.	PASS	END=45939066;ChrB=ch09;StartB=59200615;EndB=59200615;Parent=INV308;VarType=ShV;DupType=.
ch09	45939179	SNP345083	C	T	.	PASS	END=45939179;ChrB=ch09;StartB=59200502;EndB=59200502;Parent=INV308;VarType=ShV;DupType=.
ch09	45939378	DEL345084	CA	C	.	PASS	END=45939379;ChrB=ch09;StartB=59200304;EndB=59200304;Parent=INV308;VarType=ShV;DupType=.
ch09	45939600	SNP345085	T	C	.	PASS	END=45939600;ChrB=ch09;StartB=59200082;EndB=59200082;Parent=INV308;VarType=ShV;DupType=.
ch09	45939742	SNP345086	C	A	.	PASS	END=45939742;ChrB=ch09;StartB=59199940;EndB=59199940;Parent=INV308;VarType=ShV;DupType=.
ch09	45939855	DEL345087	AT	A	.	PASS	END=45939856;ChrB=ch09;StartB=59199828;EndB=59199828;Parent=INV308;VarType=ShV;DupType=.
ch09	45939859	SNP345088	G	A	.	PASS	END=45939859;ChrB=ch09;StartB=59199824;EndB=59199824;Parent=INV308;VarType=ShV;DupType=.
ch09	45940005	INS345089	T	TA	.	PASS	END=45940005;ChrB=ch09;StartB=59199678;EndB=59199677;Parent=INV308;VarType=ShV;DupType=.
ch09	45940005	INS345090	T	TG	.	PASS	END=45940005;ChrB=ch09;StartB=59199677;EndB=59199676;Parent=INV308;VarType=ShV;DupType=.
ch09	45940005	INS345091	T	TA	.	PASS	END=45940005;ChrB=ch09;StartB=59199676;EndB=59199675;Parent=INV308;VarType=ShV;DupType=.
ch09	45940005	INS345092	T	TA	.	PASS	END=45940005;ChrB=ch09;StartB=59199675;EndB=59199674;Parent=INV308;VarType=ShV;DupType=.
ch09	45940005	INS345093	T	TC	.	PASS	END=45940005;ChrB=ch09;StartB=59199674;EndB=59199673;Parent=INV308;VarType=ShV;DupType=.
ch09	45940005	INS345094	T	TT	.	PASS	END=45940005;ChrB=ch09;StartB=59199673;EndB=59199672;Parent=INV308;VarType=ShV;DupType=.
ch09	45940005	INS345095	T	TA	.	PASS	END=45940005;ChrB=ch09;StartB=59199672;EndB=59199671;Parent=INV308;VarType=ShV;DupType=.
ch09	45940005	INS345096	T	TC	.	PASS	END=45940005;ChrB=ch09;StartB=59199671;EndB=59199670;Parent=INV308;VarType=ShV;DupType=.
ch09	45940005	INS345097	T	TG	.	PASS	END=45940005;ChrB=ch09;StartB=59199670;EndB=59199669;Parent=INV308;VarType=ShV;DupType=.
ch09	45940005	INS345098	T	TG	.	PASS	END=45940005;ChrB=ch09;StartB=59199669;EndB=59199668;Parent=INV308;VarType=ShV;DupType=.
ch09	45940005	INS345099	T	TA	.	PASS	END=45940005;ChrB=ch09;StartB=59199668;EndB=59199667;Parent=INV308;VarType=ShV;DupType=.
ch09	45940005	INS345100	T	TA	.	PASS	END=45940005;ChrB=ch09;StartB=59199667;EndB=59199666;Parent=INV308;VarType=ShV;DupType=.
ch09	45940005	INS345101	T	TG	.	PASS	END=45940005;ChrB=ch09;StartB=59199666;EndB=59199665;Parent=INV308;VarType=ShV;DupType=.
ch09	45940005	INS345102	T	TA	.	PASS	END=45940005;ChrB=ch09;StartB=59199665;EndB=59199664;Parent=INV308;VarType=ShV;DupType=.
ch09	45940005	INS345103	T	TC	.	PASS	END=45940005;ChrB=ch09;StartB=59199664;EndB=59199663;Parent=INV308;VarType=ShV;DupType=.
ch09	45940005	INS345104	T	TT	.	PASS	END=45940005;ChrB=ch09;StartB=59199663;EndB=59199662;Parent=INV308;VarType=ShV;DupType=.
ch09	45940005	INS345105	T	TT	.	PASS	END=45940005;ChrB=ch09;StartB=59199662;EndB=59199661;Parent=INV308;VarType=ShV;DupType=.
ch09	45940005	INS345106	T	TA	.	PASS	END=45940005;ChrB=ch09;StartB=59199661;EndB=59199660;Parent=INV308;VarType=ShV;DupType=.
ch09	45940005	INS345107	T	TG	.	PASS	END=45940005;ChrB=ch09;StartB=59199660;EndB=59199659;Parent=INV308;VarType=ShV;DupType=.
ch09	45940005	INS345108	T	TA	.	PASS	END=45940005;ChrB=ch09;StartB=59199659;EndB=59199658;Parent=INV308;VarType=ShV;DupType=.
ch09	45940005	INS345109	T	TC	.	PASS	END=45940005;ChrB=ch09;StartB=59199658;EndB=59199657;Parent=INV308;VarType=ShV;DupType=.
ch09	45940005	INS345110	T	TG	.	PASS	END=45940005;ChrB=ch09;StartB=59199657;EndB=59199656;Parent=INV308;VarType=ShV;DupType=.
ch09	45940005	INS345111	T	TG	.	PASS	END=45940005;ChrB=ch09;StartB=59199656;EndB=59199655;Parent=INV308;VarType=ShV;DupType=.
ch09	45940005	INS345112	T	TG	.	PASS	END=45940005;ChrB=ch09;StartB=59199655;EndB=59199654;Parent=INV308;VarType=ShV;DupType=.
ch09	45940046	SNP345113	T	A	.	PASS	END=45940046;ChrB=ch09;StartB=59199613;EndB=59199613;Parent=INV308;VarType=ShV;DupType=.
ch09	45940119	SNP345114	T	C	.	PASS	END=45940119;ChrB=ch09;StartB=59199540;EndB=59199540;Parent=INV308;VarType=ShV;DupType=.
ch09	45940287	SNP345115	T	C	.	PASS	END=45940287;ChrB=ch09;StartB=59199372;EndB=59199372;Parent=INV308;VarType=ShV;DupType=.
ch09	45940300	INS345116	C	CA	.	PASS	END=45940300;ChrB=ch09;StartB=59199359;EndB=59199358;Parent=INV308;VarType=ShV;DupType=.
ch09	45940343	SNP345117	A	C	.	PASS	END=45940343;ChrB=ch09;StartB=59199315;EndB=59199315;Parent=INV308;VarType=ShV;DupType=.
ch09	45940388	SNP345118	G	T	.	PASS	END=45940388;ChrB=ch09;StartB=59199270;EndB=59199270;Parent=INV308;VarType=ShV;DupType=.
ch09	45940440	SNP345119	A	G	.	PASS	END=45940440;ChrB=ch09;StartB=59199218;EndB=59199218;Parent=INV308;VarType=ShV;DupType=.
ch09	45940480	SNP345120	T	G	.	PASS	END=45940480;ChrB=ch09;StartB=59199178;EndB=59199178;Parent=INV308;VarType=ShV;DupType=.
ch09	45940484	SNP345121	A	C	.	PASS	END=45940484;ChrB=ch09;StartB=59199174;EndB=59199174;Parent=INV308;VarType=ShV;DupType=.
ch09	45940494	SNP345122	T	A	.	PASS	END=45940494;ChrB=ch09;StartB=59199164;EndB=59199164;Parent=INV308;VarType=ShV;DupType=.
ch09	45940582	SNP345123	A	T	.	PASS	END=45940582;ChrB=ch09;StartB=59199076;EndB=59199076;Parent=INV308;VarType=ShV;DupType=.
ch09	45940663	SNP345124	A	G	.	PASS	END=45940663;ChrB=ch09;StartB=59198995;EndB=59198995;Parent=INV308;VarType=ShV;DupType=.
ch09	45940679	SNP345125	A	G	.	PASS	END=45940679;ChrB=ch09;StartB=59198979;EndB=59198979;Parent=INV308;VarType=ShV;DupType=.
ch09	45940689	SNP345126	A	G	.	PASS	END=45940689;ChrB=ch09;StartB=59198969;EndB=59198969;Parent=INV308;VarType=ShV;DupType=.
ch09	45940768	SNP345127	T	G	.	PASS	END=45940768;ChrB=ch09;StartB=59198890;EndB=59198890;Parent=INV308;VarType=ShV;DupType=.
ch09	45940943	INS345128	G	GA	.	PASS	END=45940943;ChrB=ch09;StartB=59198715;EndB=59198714;Parent=INV308;VarType=ShV;DupType=.
ch09	45941151	DEL345129	GAGA	G	.	PASS	END=45941154;ChrB=ch09;StartB=59198507;EndB=59198507;Parent=INV308;VarType=ShV;DupType=.
ch09	45941161	SNP345130	A	G	.	PASS	END=45941161;ChrB=ch09;StartB=59198499;EndB=59198499;Parent=INV308;VarType=ShV;DupType=.
ch09	45941250	SNP345131	C	A	.	PASS	END=45941250;ChrB=ch09;StartB=59198410;EndB=59198410;Parent=INV308;VarType=ShV;DupType=.
ch09	45941311	SNP345132	A	G	.	PASS	END=45941311;ChrB=ch09;StartB=59198349;EndB=59198349;Parent=INV308;VarType=ShV;DupType=.
ch09	45941314	SNP345133	G	A	.	PASS	END=45941314;ChrB=ch09;StartB=59198346;EndB=59198346;Parent=INV308;VarType=ShV;DupType=.
ch09	45941335	SNP345134	T	C	.	PASS	END=45941335;ChrB=ch09;StartB=59198325;EndB=59198325;Parent=INV308;VarType=ShV;DupType=.
ch09	45941337	SNP345135	C	T	.	PASS	END=45941337;ChrB=ch09;StartB=59198323;EndB=59198323;Parent=INV308;VarType=ShV;DupType=.
ch09	45941367	DEL345136	GCCTCA	G	.	PASS	END=45941372;ChrB=ch09;StartB=59198294;EndB=59198294;Parent=INV308;VarType=ShV;DupType=.
ch09	45941379	SNP345137	A	C	.	PASS	END=45941379;ChrB=ch09;StartB=59198286;EndB=59198286;Parent=INV308;VarType=ShV;DupType=.
ch09	45941380	SNP345138	G	A	.	PASS	END=45941380;ChrB=ch09;StartB=59198285;EndB=59198285;Parent=INV308;VarType=ShV;DupType=.
ch09	45941420	SNP345139	G	A	.	PASS	END=45941420;ChrB=ch09;StartB=59198245;EndB=59198245;Parent=INV308;VarType=ShV;DupType=.
ch09	45941499	SNP345140	A	C	.	PASS	END=45941499;ChrB=ch09;StartB=59198166;EndB=59198166;Parent=INV308;VarType=ShV;DupType=.
ch09	45941549	SNP345141	T	G	.	PASS	END=45941549;ChrB=ch09;StartB=59198116;EndB=59198116;Parent=INV308;VarType=ShV;DupType=.
ch09	45941571	SNP345142	G	A	.	PASS	END=45941571;ChrB=ch09;StartB=59198094;EndB=59198094;Parent=INV308;VarType=ShV;DupType=.
ch09	45941593	SNP345143	A	G	.	PASS	END=45941593;ChrB=ch09;StartB=59198072;EndB=59198072;Parent=INV308;VarType=ShV;DupType=.
ch09	45941648	SNP345144	A	G	.	PASS	END=45941648;ChrB=ch09;StartB=59198017;EndB=59198017;Parent=INV308;VarType=ShV;DupType=.
ch09	45941705	DEL345145	CA	C	.	PASS	END=45941706;ChrB=ch09;StartB=59197961;EndB=59197961;Parent=INV308;VarType=ShV;DupType=.
ch09	45941717	SNP345146	C	T	.	PASS	END=45941717;ChrB=ch09;StartB=59197949;EndB=59197949;Parent=INV308;VarType=ShV;DupType=.
ch09	45941913	INS345147	A	AT	.	PASS	END=45941913;ChrB=ch09;StartB=59197753;EndB=59197752;Parent=INV308;VarType=ShV;DupType=.
ch09	45942070	SNP345148	C	A	.	PASS	END=45942070;ChrB=ch09;StartB=59197595;EndB=59197595;Parent=INV308;VarType=ShV;DupType=.
ch09	45942092	INS345149	C	CA	.	PASS	END=45942092;ChrB=ch09;StartB=59197573;EndB=59197572;Parent=INV308;VarType=ShV;DupType=.
ch09	45942092	INS345150	C	CA	.	PASS	END=45942092;ChrB=ch09;StartB=59197572;EndB=59197571;Parent=INV308;VarType=ShV;DupType=.
ch09	45942092	INS345151	C	CA	.	PASS	END=45942092;ChrB=ch09;StartB=59197571;EndB=59197570;Parent=INV308;VarType=ShV;DupType=.
ch09	45942222	SNP345152	T	C	.	PASS	END=45942222;ChrB=ch09;StartB=59197440;EndB=59197440;Parent=INV308;VarType=ShV;DupType=.
ch09	45942309	SNP345153	C	A	.	PASS	END=45942309;ChrB=ch09;StartB=59197353;EndB=59197353;Parent=INV308;VarType=ShV;DupType=.
ch09	45942354	SNP345154	C	T	.	PASS	END=45942354;ChrB=ch09;StartB=59197308;EndB=59197308;Parent=INV308;VarType=ShV;DupType=.
ch09	45942457	SNP345155	C	G	.	PASS	END=45942457;ChrB=ch09;StartB=59197205;EndB=59197205;Parent=INV308;VarType=ShV;DupType=.
ch09	45942529	SNP345156	G	A	.	PASS	END=45942529;ChrB=ch09;StartB=59197133;EndB=59197133;Parent=INV308;VarType=ShV;DupType=.
ch09	45942571	SNP345157	G	A	.	PASS	END=45942571;ChrB=ch09;StartB=59197091;EndB=59197091;Parent=INV308;VarType=ShV;DupType=.
ch09	45942574	SNP345158	C	T	.	PASS	END=45942574;ChrB=ch09;StartB=59197088;EndB=59197088;Parent=INV308;VarType=ShV;DupType=.
ch09	45942599	SNP345159	G	C	.	PASS	END=45942599;ChrB=ch09;StartB=59197063;EndB=59197063;Parent=INV308;VarType=ShV;DupType=.
ch09	45942674	SNP345160	A	G	.	PASS	END=45942674;ChrB=ch09;StartB=59196988;EndB=59196988;Parent=INV308;VarType=ShV;DupType=.
ch09	45942704	SNP345161	A	T	.	PASS	END=45942704;ChrB=ch09;StartB=59196958;EndB=59196958;Parent=INV308;VarType=ShV;DupType=.
ch09	45942829	SNP345162	G	A	.	PASS	END=45942829;ChrB=ch09;StartB=59196833;EndB=59196833;Parent=INV308;VarType=ShV;DupType=.
ch09	45942841	SNP345163	T	C	.	PASS	END=45942841;ChrB=ch09;StartB=59196821;EndB=59196821;Parent=INV308;VarType=ShV;DupType=.
ch09	45942937	DEL345164	CG	C	.	PASS	END=45942938;ChrB=ch09;StartB=59196726;EndB=59196726;Parent=INV308;VarType=ShV;DupType=.
ch09	45943016	SNP345165	T	C	.	PASS	END=45943016;ChrB=ch09;StartB=59196647;EndB=59196647;Parent=INV308;VarType=ShV;DupType=.
ch09	45943246	SNP345166	T	G	.	PASS	END=45943246;ChrB=ch09;StartB=59196417;EndB=59196417;Parent=INV308;VarType=ShV;DupType=.
ch09	45943292	SNP345167	G	A	.	PASS	END=45943292;ChrB=ch09;StartB=59196371;EndB=59196371;Parent=INV308;VarType=ShV;DupType=.
ch09	45943306	INS345168	C	CT	.	PASS	END=45943306;ChrB=ch09;StartB=59196357;EndB=59196356;Parent=INV308;VarType=ShV;DupType=.
ch09	45943317	SNP345169	A	T	.	PASS	END=45943317;ChrB=ch09;StartB=59196345;EndB=59196345;Parent=INV308;VarType=ShV;DupType=.
ch09	45943356	SNP345170	A	T	.	PASS	END=45943356;ChrB=ch09;StartB=59196306;EndB=59196306;Parent=INV308;VarType=ShV;DupType=.
ch09	45943368	DEL345171	CCTACCA	C	.	PASS	END=45943374;ChrB=ch09;StartB=59196295;EndB=59196295;Parent=INV308;VarType=ShV;DupType=.
ch09	45943383	SNP345172	A	G	.	PASS	END=45943383;ChrB=ch09;StartB=59196285;EndB=59196285;Parent=INV308;VarType=ShV;DupType=.
ch09	45943390	SNP345173	T	C	.	PASS	END=45943390;ChrB=ch09;StartB=59196278;EndB=59196278;Parent=INV308;VarType=ShV;DupType=.
ch09	45943426	SNP345174	G	A	.	PASS	END=45943426;ChrB=ch09;StartB=59196242;EndB=59196242;Parent=INV308;VarType=ShV;DupType=.
ch09	45943427	SNP345175	G	A	.	PASS	END=45943427;ChrB=ch09;StartB=59196241;EndB=59196241;Parent=INV308;VarType=ShV;DupType=.
ch09	45943449	INS345176	T	TA	.	PASS	END=45943449;ChrB=ch09;StartB=59196219;EndB=59196218;Parent=INV308;VarType=ShV;DupType=.
ch09	45943471	DEL345177	TA	T	.	PASS	END=45943472;ChrB=ch09;StartB=59196197;EndB=59196197;Parent=INV308;VarType=ShV;DupType=.
ch09	45943500	DEL345178	GC	G	.	PASS	END=45943501;ChrB=ch09;StartB=59196169;EndB=59196169;Parent=INV308;VarType=ShV;DupType=.
ch09	45943562	SNP345179	A	G	.	PASS	END=45943562;ChrB=ch09;StartB=59196107;EndB=59196107;Parent=INV308;VarType=ShV;DupType=.
ch09	45943604	SNP345180	A	G	.	PASS	END=45943604;ChrB=ch09;StartB=59196065;EndB=59196065;Parent=INV308;VarType=ShV;DupType=.
ch09	45943651	SNP345181	G	A	.	PASS	END=45943651;ChrB=ch09;StartB=59196018;EndB=59196018;Parent=INV308;VarType=ShV;DupType=.
ch09	45943816	SNP345182	C	T	.	PASS	END=45943816;ChrB=ch09;StartB=59195853;EndB=59195853;Parent=INV308;VarType=ShV;DupType=.
ch09	45943852	SNP345183	G	A	.	PASS	END=45943852;ChrB=ch09;StartB=59195817;EndB=59195817;Parent=INV308;VarType=ShV;DupType=.
ch09	45943853	SNP345184	T	C	.	PASS	END=45943853;ChrB=ch09;StartB=59195816;EndB=59195816;Parent=INV308;VarType=ShV;DupType=.
ch09	45943922	SNP345185	C	G	.	PASS	END=45943922;ChrB=ch09;StartB=59195747;EndB=59195747;Parent=INV308;VarType=ShV;DupType=.
ch09	45943982	SNP345186	G	C	.	PASS	END=45943982;ChrB=ch09;StartB=59195687;EndB=59195687;Parent=INV308;VarType=ShV;DupType=.
ch09	45944114	INS345187	A	AT	.	PASS	END=45944114;ChrB=ch09;StartB=59195555;EndB=59195554;Parent=INV308;VarType=ShV;DupType=.
ch09	45944114	INS345188	A	AC	.	PASS	END=45944114;ChrB=ch09;StartB=59195554;EndB=59195553;Parent=INV308;VarType=ShV;DupType=.
ch09	45944114	INS345189	A	AA	.	PASS	END=45944114;ChrB=ch09;StartB=59195553;EndB=59195552;Parent=INV308;VarType=ShV;DupType=.
ch09	45944114	INS345190	A	AG	.	PASS	END=45944114;ChrB=ch09;StartB=59195552;EndB=59195551;Parent=INV308;VarType=ShV;DupType=.
ch09	45944114	INS345191	A	AA	.	PASS	END=45944114;ChrB=ch09;StartB=59195551;EndB=59195550;Parent=INV308;VarType=ShV;DupType=.
ch09	45944114	INS345192	A	AG	.	PASS	END=45944114;ChrB=ch09;StartB=59195550;EndB=59195549;Parent=INV308;VarType=ShV;DupType=.
ch09	45944116	SNP345193	C	G	.	PASS	END=45944116;ChrB=ch09;StartB=59195547;EndB=59195547;Parent=INV308;VarType=ShV;DupType=.
ch09	45944155	SNP345194	G	T	.	PASS	END=45944155;ChrB=ch09;StartB=59195508;EndB=59195508;Parent=INV308;VarType=ShV;DupType=.
ch09	45944168	SNP345195	G	A	.	PASS	END=45944168;ChrB=ch09;StartB=59195495;EndB=59195495;Parent=INV308;VarType=ShV;DupType=.
ch09	45944202	SNP345196	C	G	.	PASS	END=45944202;ChrB=ch09;StartB=59195461;EndB=59195461;Parent=INV308;VarType=ShV;DupType=.
ch09	45944299	SNP345197	A	C	.	PASS	END=45944299;ChrB=ch09;StartB=59195364;EndB=59195364;Parent=INV308;VarType=ShV;DupType=.
ch09	45944380	SNP345198	T	C	.	PASS	END=45944380;ChrB=ch09;StartB=59195283;EndB=59195283;Parent=INV308;VarType=ShV;DupType=.
ch09	45944382	SNP345199	A	T	.	PASS	END=45944382;ChrB=ch09;StartB=59195281;EndB=59195281;Parent=INV308;VarType=ShV;DupType=.
ch09	45944394	SNP345200	T	C	.	PASS	END=45944394;ChrB=ch09;StartB=59195269;EndB=59195269;Parent=INV308;VarType=ShV;DupType=.
ch09	45944405	DEL345201	TTTTTTTTTGGTTTTTTTTAATTATTTATTTAAA	T	.	PASS	END=45944438;ChrB=ch09;StartB=59195259;EndB=59195259;Parent=INV308;VarType=ShV;DupType=.
ch09	45944491	SNP345202	A	G	.	PASS	END=45944491;ChrB=ch09;StartB=59195205;EndB=59195205;Parent=INV308;VarType=ShV;DupType=.
ch09	45944496	SNP345203	A	G	.	PASS	END=45944496;ChrB=ch09;StartB=59195200;EndB=59195200;Parent=INV308;VarType=ShV;DupType=.
ch09	45944500	DEL345204	TA	T	.	PASS	END=45944501;ChrB=ch09;StartB=59195197;EndB=59195197;Parent=INV308;VarType=ShV;DupType=.
ch09	45944503	SNP345205	C	T	.	PASS	END=45944503;ChrB=ch09;StartB=59195194;EndB=59195194;Parent=INV308;VarType=ShV;DupType=.
ch09	45944555	SNP345206	T	C	.	PASS	END=45944555;ChrB=ch09;StartB=59195142;EndB=59195142;Parent=INV308;VarType=ShV;DupType=.
ch09	45944573	SNP345207	T	G	.	PASS	END=45944573;ChrB=ch09;StartB=59195124;EndB=59195124;Parent=INV308;VarType=ShV;DupType=.
ch09	45944576	SNP345208	T	C	.	PASS	END=45944576;ChrB=ch09;StartB=59195121;EndB=59195121;Parent=INV308;VarType=ShV;DupType=.
ch09	45944616	SNP345209	A	C	.	PASS	END=45944616;ChrB=ch09;StartB=59195081;EndB=59195081;Parent=INV308;VarType=ShV;DupType=.
ch09	45944626	DEL345210	CT	C	.	PASS	END=45944627;ChrB=ch09;StartB=59195072;EndB=59195072;Parent=INV308;VarType=ShV;DupType=.
ch09	45944751	SNP345211	C	T	.	PASS	END=45944751;ChrB=ch09;StartB=59194947;EndB=59194947;Parent=INV308;VarType=ShV;DupType=.
ch09	45944782	SNP345212	C	T	.	PASS	END=45944782;ChrB=ch09;StartB=59194916;EndB=59194916;Parent=INV308;VarType=ShV;DupType=.
ch09	45944783	INS345213	A	AT	.	PASS	END=45944783;ChrB=ch09;StartB=59194915;EndB=59194914;Parent=INV308;VarType=ShV;DupType=.
ch09	45944783	INS345214	A	AA	.	PASS	END=45944783;ChrB=ch09;StartB=59194914;EndB=59194913;Parent=INV308;VarType=ShV;DupType=.
ch09	45944783	INS345215	A	AC	.	PASS	END=45944783;ChrB=ch09;StartB=59194913;EndB=59194912;Parent=INV308;VarType=ShV;DupType=.
ch09	45944783	INS345216	A	AA	.	PASS	END=45944783;ChrB=ch09;StartB=59194912;EndB=59194911;Parent=INV308;VarType=ShV;DupType=.
ch09	45944783	INS345217	A	AT	.	PASS	END=45944783;ChrB=ch09;StartB=59194911;EndB=59194910;Parent=INV308;VarType=ShV;DupType=.
ch09	45944834	SNP345218	C	T	.	PASS	END=45944834;ChrB=ch09;StartB=59194859;EndB=59194859;Parent=INV308;VarType=ShV;DupType=.
ch09	45944835	SNP345219	A	G	.	PASS	END=45944835;ChrB=ch09;StartB=59194858;EndB=59194858;Parent=INV308;VarType=ShV;DupType=.
ch09	45944870	SNP345220	C	T	.	PASS	END=45944870;ChrB=ch09;StartB=59194823;EndB=59194823;Parent=INV308;VarType=ShV;DupType=.
ch09	45944875	SNP345221	T	A	.	PASS	END=45944875;ChrB=ch09;StartB=59194818;EndB=59194818;Parent=INV308;VarType=ShV;DupType=.
ch09	45944901	SNP345222	G	A	.	PASS	END=45944901;ChrB=ch09;StartB=59194792;EndB=59194792;Parent=INV308;VarType=ShV;DupType=.
ch09	45944917	SNP345223	A	T	.	PASS	END=45944917;ChrB=ch09;StartB=59194776;EndB=59194776;Parent=INV308;VarType=ShV;DupType=.
ch09	45944961	SNP345224	T	G	.	PASS	END=45944961;ChrB=ch09;StartB=59194732;EndB=59194732;Parent=INV308;VarType=ShV;DupType=.
ch09	45944976	INS345225	G	GA	.	PASS	END=45944976;ChrB=ch09;StartB=59194717;EndB=59194716;Parent=INV308;VarType=ShV;DupType=.
ch09	45944979	SNP345226	T	A	.	PASS	END=45944979;ChrB=ch09;StartB=59194713;EndB=59194713;Parent=INV308;VarType=ShV;DupType=.
ch09	45945004	SNP345227	G	A	.	PASS	END=45945004;ChrB=ch09;StartB=59194688;EndB=59194688;Parent=INV308;VarType=ShV;DupType=.
ch09	45945018	SNP345228	T	C	.	PASS	END=45945018;ChrB=ch09;StartB=59194674;EndB=59194674;Parent=INV308;VarType=ShV;DupType=.
ch09	45945035	SNP345229	A	G	.	PASS	END=45945035;ChrB=ch09;StartB=59194657;EndB=59194657;Parent=INV308;VarType=ShV;DupType=.
ch09	45945057	SNP345230	C	A	.	PASS	END=45945057;ChrB=ch09;StartB=59194635;EndB=59194635;Parent=INV308;VarType=ShV;DupType=.
ch09	45945065	SNP345231	C	A	.	PASS	END=45945065;ChrB=ch09;StartB=59194627;EndB=59194627;Parent=INV308;VarType=ShV;DupType=.
ch09	45945067	SNP345232	C	A	.	PASS	END=45945067;ChrB=ch09;StartB=59194625;EndB=59194625;Parent=INV308;VarType=ShV;DupType=.
ch09	45945112	SNP345233	T	C	.	PASS	END=45945112;ChrB=ch09;StartB=59194580;EndB=59194580;Parent=INV308;VarType=ShV;DupType=.
ch09	45945113	SNP345234	C	A	.	PASS	END=45945113;ChrB=ch09;StartB=59194579;EndB=59194579;Parent=INV308;VarType=ShV;DupType=.
ch09	45945152	DEL345235	AT	A	.	PASS	END=45945153;ChrB=ch09;StartB=59194541;EndB=59194541;Parent=INV308;VarType=ShV;DupType=.
ch09	45945169	SNP345236	C	T	.	PASS	END=45945169;ChrB=ch09;StartB=59194524;EndB=59194524;Parent=INV308;VarType=ShV;DupType=.
ch09	45945199	SNP345237	T	C	.	PASS	END=45945199;ChrB=ch09;StartB=59194494;EndB=59194494;Parent=INV308;VarType=ShV;DupType=.
ch09	45945268	SNP345238	C	T	.	PASS	END=45945268;ChrB=ch09;StartB=59194425;EndB=59194425;Parent=INV308;VarType=ShV;DupType=.
ch09	45945316	DEL345239	TA	T	.	PASS	END=45945317;ChrB=ch09;StartB=59194378;EndB=59194378;Parent=INV308;VarType=ShV;DupType=.
ch09	45945328	SNP345240	C	T	.	PASS	END=45945328;ChrB=ch09;StartB=59194366;EndB=59194366;Parent=INV308;VarType=ShV;DupType=.
ch09	45945367	SNP345241	G	T	.	PASS	END=45945367;ChrB=ch09;StartB=59194327;EndB=59194327;Parent=INV308;VarType=ShV;DupType=.
ch09	45945395	SNP345242	C	G	.	PASS	END=45945395;ChrB=ch09;StartB=59194299;EndB=59194299;Parent=INV308;VarType=ShV;DupType=.
ch09	45945473	SNP345243	T	G	.	PASS	END=45945473;ChrB=ch09;StartB=59194221;EndB=59194221;Parent=INV308;VarType=ShV;DupType=.
ch09	45945534	SNP345244	T	C	.	PASS	END=45945534;ChrB=ch09;StartB=59194160;EndB=59194160;Parent=INV308;VarType=ShV;DupType=.
ch09	45945652	SNP345245	A	G	.	PASS	END=45945652;ChrB=ch09;StartB=59194042;EndB=59194042;Parent=INV308;VarType=ShV;DupType=.
ch09	45945661	SNP345246	T	C	.	PASS	END=45945661;ChrB=ch09;StartB=59194033;EndB=59194033;Parent=INV308;VarType=ShV;DupType=.
ch09	45945721	SNP345247	C	T	.	PASS	END=45945721;ChrB=ch09;StartB=59193973;EndB=59193973;Parent=INV308;VarType=ShV;DupType=.
ch09	45945723	SNP345248	G	A	.	PASS	END=45945723;ChrB=ch09;StartB=59193971;EndB=59193971;Parent=INV308;VarType=ShV;DupType=.
ch09	45945740	DEL345249	TG	T	.	PASS	END=45945741;ChrB=ch09;StartB=59193955;EndB=59193955;Parent=INV308;VarType=ShV;DupType=.
ch09	45945747	SNP345250	T	C	.	PASS	END=45945747;ChrB=ch09;StartB=59193948;EndB=59193948;Parent=INV308;VarType=ShV;DupType=.
ch09	45945759	SNP345251	G	C	.	PASS	END=45945759;ChrB=ch09;StartB=59193936;EndB=59193936;Parent=INV308;VarType=ShV;DupType=.
ch09	45945761	SNP345252	G	A	.	PASS	END=45945761;ChrB=ch09;StartB=59193934;EndB=59193934;Parent=INV308;VarType=ShV;DupType=.
ch09	45945768	SNP345253	A	G	.	PASS	END=45945768;ChrB=ch09;StartB=59193927;EndB=59193927;Parent=INV308;VarType=ShV;DupType=.
ch09	45945783	SNP345254	G	A	.	PASS	END=45945783;ChrB=ch09;StartB=59193912;EndB=59193912;Parent=INV308;VarType=ShV;DupType=.
ch09	45945812	DEL345255	ATGGAGAT	A	.	PASS	END=45945819;ChrB=ch09;StartB=59193884;EndB=59193884;Parent=INV308;VarType=ShV;DupType=.
ch09	45945826	SNP345256	T	G	.	PASS	END=45945826;ChrB=ch09;StartB=59193876;EndB=59193876;Parent=INV308;VarType=ShV;DupType=.
ch09	45945843	SNP345257	C	T	.	PASS	END=45945843;ChrB=ch09;StartB=59193859;EndB=59193859;Parent=INV308;VarType=ShV;DupType=.
ch09	45945851	SNP345258	T	G	.	PASS	END=45945851;ChrB=ch09;StartB=59193851;EndB=59193851;Parent=INV308;VarType=ShV;DupType=.
ch09	45945858	SNP345259	T	C	.	PASS	END=45945858;ChrB=ch09;StartB=59193844;EndB=59193844;Parent=INV308;VarType=ShV;DupType=.
ch09	45945954	SNP345260	T	A	.	PASS	END=45945954;ChrB=ch09;StartB=59193748;EndB=59193748;Parent=INV308;VarType=ShV;DupType=.
ch09	45945977	SNP345261	A	T	.	PASS	END=45945977;ChrB=ch09;StartB=59193725;EndB=59193725;Parent=INV308;VarType=ShV;DupType=.
ch09	45946022	SNP345262	C	T	.	PASS	END=45946022;ChrB=ch09;StartB=59193680;EndB=59193680;Parent=INV308;VarType=ShV;DupType=.
ch09	45946077	HDR1491	N	<HDR>	.	PASS	END=45947190;ChrB=ch09;StartB=59193625;EndB=59193371;Parent=INV308;VarType=ShV;DupType=.
ch09	45947191	INVAL1942	N	<INVAL>	.	PASS	END=45952379;ChrB=ch09;StartB=59193370;EndB=59188184;Parent=INV308;VarType=.;DupType=.
ch09	45947228	SNP345263	A	G	.	PASS	END=45947228;ChrB=ch09;StartB=59193333;EndB=59193333;Parent=INV308;VarType=ShV;DupType=.
ch09	45947267	SNP345264	T	C	.	PASS	END=45947267;ChrB=ch09;StartB=59193294;EndB=59193294;Parent=INV308;VarType=ShV;DupType=.
ch09	45947283	SNP345265	A	T	.	PASS	END=45947283;ChrB=ch09;StartB=59193278;EndB=59193278;Parent=INV308;VarType=ShV;DupType=.
ch09	45947303	SNP345266	A	G	.	PASS	END=45947303;ChrB=ch09;StartB=59193258;EndB=59193258;Parent=INV308;VarType=ShV;DupType=.
ch09	45947306	SNP345267	C	T	.	PASS	END=45947306;ChrB=ch09;StartB=59193255;EndB=59193255;Parent=INV308;VarType=ShV;DupType=.
ch09	45947310	DEL345268	GA	G	.	PASS	END=45947311;ChrB=ch09;StartB=59193252;EndB=59193252;Parent=INV308;VarType=ShV;DupType=.
ch09	45947325	SNP345269	C	T	.	PASS	END=45947325;ChrB=ch09;StartB=59193237;EndB=59193237;Parent=INV308;VarType=ShV;DupType=.
ch09	45947380	SNP345270	G	A	.	PASS	END=45947380;ChrB=ch09;StartB=59193182;EndB=59193182;Parent=INV308;VarType=ShV;DupType=.
ch09	45947383	INS345271	T	TG	.	PASS	END=45947383;ChrB=ch09;StartB=59193179;EndB=59193178;Parent=INV308;VarType=ShV;DupType=.
ch09	45947390	SNP345272	C	A	.	PASS	END=45947390;ChrB=ch09;StartB=59193171;EndB=59193171;Parent=INV308;VarType=ShV;DupType=.
ch09	45947475	SNP345273	A	G	.	PASS	END=45947475;ChrB=ch09;StartB=59193086;EndB=59193086;Parent=INV308;VarType=ShV;DupType=.
ch09	45947543	SNP345274	C	T	.	PASS	END=45947543;ChrB=ch09;StartB=59193018;EndB=59193018;Parent=INV308;VarType=ShV;DupType=.
ch09	45947552	SNP345275	T	C	.	PASS	END=45947552;ChrB=ch09;StartB=59193009;EndB=59193009;Parent=INV308;VarType=ShV;DupType=.
ch09	45947554	SNP345276	G	A	.	PASS	END=45947554;ChrB=ch09;StartB=59193007;EndB=59193007;Parent=INV308;VarType=ShV;DupType=.
ch09	45947566	SNP345277	T	C	.	PASS	END=45947566;ChrB=ch09;StartB=59192995;EndB=59192995;Parent=INV308;VarType=ShV;DupType=.
ch09	45947576	SNP345278	T	C	.	PASS	END=45947576;ChrB=ch09;StartB=59192985;EndB=59192985;Parent=INV308;VarType=ShV;DupType=.
ch09	45947599	SNP345279	A	G	.	PASS	END=45947599;ChrB=ch09;StartB=59192962;EndB=59192962;Parent=INV308;VarType=ShV;DupType=.
ch09	45947604	INS345280	G	GA	.	PASS	END=45947604;ChrB=ch09;StartB=59192957;EndB=59192956;Parent=INV308;VarType=ShV;DupType=.
ch09	45947604	INS345281	G	GC	.	PASS	END=45947604;ChrB=ch09;StartB=59192956;EndB=59192955;Parent=INV308;VarType=ShV;DupType=.
ch09	45947604	INS345282	G	GA	.	PASS	END=45947604;ChrB=ch09;StartB=59192955;EndB=59192954;Parent=INV308;VarType=ShV;DupType=.
ch09	45947604	INS345283	G	GA	.	PASS	END=45947604;ChrB=ch09;StartB=59192954;EndB=59192953;Parent=INV308;VarType=ShV;DupType=.
ch09	45947604	INS345284	G	GT	.	PASS	END=45947604;ChrB=ch09;StartB=59192953;EndB=59192952;Parent=INV308;VarType=ShV;DupType=.
ch09	45947604	INS345285	G	GC	.	PASS	END=45947604;ChrB=ch09;StartB=59192952;EndB=59192951;Parent=INV308;VarType=ShV;DupType=.
ch09	45947666	SNP345286	C	T	.	PASS	END=45947666;ChrB=ch09;StartB=59192889;EndB=59192889;Parent=INV308;VarType=ShV;DupType=.
ch09	45947682	SNP345287	T	A	.	PASS	END=45947682;ChrB=ch09;StartB=59192873;EndB=59192873;Parent=INV308;VarType=ShV;DupType=.
ch09	45947697	SNP345288	G	A	.	PASS	END=45947697;ChrB=ch09;StartB=59192858;EndB=59192858;Parent=INV308;VarType=ShV;DupType=.
ch09	45947698	SNP345289	G	A	.	PASS	END=45947698;ChrB=ch09;StartB=59192857;EndB=59192857;Parent=INV308;VarType=ShV;DupType=.
ch09	45947702	SNP345290	C	T	.	PASS	END=45947702;ChrB=ch09;StartB=59192853;EndB=59192853;Parent=INV308;VarType=ShV;DupType=.
ch09	45947871	SNP345291	A	G	.	PASS	END=45947871;ChrB=ch09;StartB=59192684;EndB=59192684;Parent=INV308;VarType=ShV;DupType=.
ch09	45947873	SNP345292	T	A	.	PASS	END=45947873;ChrB=ch09;StartB=59192682;EndB=59192682;Parent=INV308;VarType=ShV;DupType=.
ch09	45947899	DEL345293	TA	T	.	PASS	END=45947900;ChrB=ch09;StartB=59192657;EndB=59192657;Parent=INV308;VarType=ShV;DupType=.
ch09	45947943	SNP345294	C	T	.	PASS	END=45947943;ChrB=ch09;StartB=59192613;EndB=59192613;Parent=INV308;VarType=ShV;DupType=.
ch09	45948006	SNP345295	T	A	.	PASS	END=45948006;ChrB=ch09;StartB=59192550;EndB=59192550;Parent=INV308;VarType=ShV;DupType=.
ch09	45948014	INS345296	A	AT	.	PASS	END=45948014;ChrB=ch09;StartB=59192542;EndB=59192541;Parent=INV308;VarType=ShV;DupType=.
ch09	45948014	INS345297	A	AT	.	PASS	END=45948014;ChrB=ch09;StartB=59192541;EndB=59192540;Parent=INV308;VarType=ShV;DupType=.
ch09	45948014	INS345298	A	AT	.	PASS	END=45948014;ChrB=ch09;StartB=59192540;EndB=59192539;Parent=INV308;VarType=ShV;DupType=.
ch09	45948014	INS345299	A	AT	.	PASS	END=45948014;ChrB=ch09;StartB=59192539;EndB=59192538;Parent=INV308;VarType=ShV;DupType=.
ch09	45948014	INS345300	A	AT	.	PASS	END=45948014;ChrB=ch09;StartB=59192538;EndB=59192537;Parent=INV308;VarType=ShV;DupType=.
ch09	45948014	DEL345301	AAAAA	A	.	PASS	END=45948018;ChrB=ch09;StartB=59192538;EndB=59192538;Parent=INV308;VarType=ShV;DupType=.
ch09	45948024	SNP345302	A	G	.	PASS	END=45948024;ChrB=ch09;StartB=59192531;EndB=59192531;Parent=INV308;VarType=ShV;DupType=.
ch09	45948030	SNP345303	T	C	.	PASS	END=45948030;ChrB=ch09;StartB=59192525;EndB=59192525;Parent=INV308;VarType=ShV;DupType=.
ch09	45948059	SNP345304	A	C	.	PASS	END=45948059;ChrB=ch09;StartB=59192496;EndB=59192496;Parent=INV308;VarType=ShV;DupType=.
ch09	45948085	SNP345305	A	G	.	PASS	END=45948085;ChrB=ch09;StartB=59192470;EndB=59192470;Parent=INV308;VarType=ShV;DupType=.
ch09	45948118	SNP345306	A	G	.	PASS	END=45948118;ChrB=ch09;StartB=59192437;EndB=59192437;Parent=INV308;VarType=ShV;DupType=.
ch09	45948247	SNP345307	T	G	.	PASS	END=45948247;ChrB=ch09;StartB=59192308;EndB=59192308;Parent=INV308;VarType=ShV;DupType=.
ch09	45948281	SNP345308	G	A	.	PASS	END=45948281;ChrB=ch09;StartB=59192274;EndB=59192274;Parent=INV308;VarType=ShV;DupType=.
ch09	45948345	SNP345309	G	A	.	PASS	END=45948345;ChrB=ch09;StartB=59192210;EndB=59192210;Parent=INV308;VarType=ShV;DupType=.
ch09	45948376	SNP345310	C	T	.	PASS	END=45948376;ChrB=ch09;StartB=59192179;EndB=59192179;Parent=INV308;VarType=ShV;DupType=.
ch09	45948393	DEL345311	ATT	A	.	PASS	END=45948395;ChrB=ch09;StartB=59192163;EndB=59192163;Parent=INV308;VarType=ShV;DupType=.
ch09	45948464	SNP345312	T	C	.	PASS	END=45948464;ChrB=ch09;StartB=59192093;EndB=59192093;Parent=INV308;VarType=ShV;DupType=.
ch09	45948491	SNP345313	A	G	.	PASS	END=45948491;ChrB=ch09;StartB=59192066;EndB=59192066;Parent=INV308;VarType=ShV;DupType=.
ch09	45948505	SNP345314	C	T	.	PASS	END=45948505;ChrB=ch09;StartB=59192052;EndB=59192052;Parent=INV308;VarType=ShV;DupType=.
ch09	45948546	SNP345315	T	A	.	PASS	END=45948546;ChrB=ch09;StartB=59192011;EndB=59192011;Parent=INV308;VarType=ShV;DupType=.
ch09	45948547	DEL345316	CA	C	.	PASS	END=45948548;ChrB=ch09;StartB=59192011;EndB=59192011;Parent=INV308;VarType=ShV;DupType=.
ch09	45948566	SNP345317	A	T	.	PASS	END=45948566;ChrB=ch09;StartB=59191992;EndB=59191992;Parent=INV308;VarType=ShV;DupType=.
ch09	45948572	SNP345318	A	C	.	PASS	END=45948572;ChrB=ch09;StartB=59191986;EndB=59191986;Parent=INV308;VarType=ShV;DupType=.
ch09	45948576	DEL345319	AAT	A	.	PASS	END=45948578;ChrB=ch09;StartB=59191983;EndB=59191983;Parent=INV308;VarType=ShV;DupType=.
ch09	45948602	SNP345320	G	C	.	PASS	END=45948602;ChrB=ch09;StartB=59191958;EndB=59191958;Parent=INV308;VarType=ShV;DupType=.
ch09	45948613	SNP345321	C	G	.	PASS	END=45948613;ChrB=ch09;StartB=59191947;EndB=59191947;Parent=INV308;VarType=ShV;DupType=.
ch09	45948680	SNP345322	C	T	.	PASS	END=45948680;ChrB=ch09;StartB=59191880;EndB=59191880;Parent=INV308;VarType=ShV;DupType=.
ch09	45948688	SNP345323	T	C	.	PASS	END=45948688;ChrB=ch09;StartB=59191872;EndB=59191872;Parent=INV308;VarType=ShV;DupType=.
ch09	45948689	INVDP966	N	<INVDP>	.	PASS	END=45951738;ChrB=ch09;StartB=8601403;EndB=8604467;Parent=.;VarType=SR;DupType=copygain
ch09	45948689	INVDPAL3122	N	<INVDPAL>	.	PASS	END=45951738;ChrB=ch09;StartB=8604467;EndB=8601403;Parent=INVDP966;VarType=.;DupType=.
ch09	45948704	SNP345324	C	T	.	PASS	END=45948704;ChrB=ch09;StartB=59191856;EndB=59191856;Parent=INV308;VarType=ShV;DupType=.
ch09	45948713	SNP345325	C	T	.	PASS	END=45948713;ChrB=ch09;StartB=59191847;EndB=59191847;Parent=INV308;VarType=ShV;DupType=.
ch09	45948715	SNP345326	C	A	.	PASS	END=45948715;ChrB=ch09;StartB=59191845;EndB=59191845;Parent=INV308;VarType=ShV;DupType=.
ch09	45948743	SNP345327	G	A	.	PASS	END=45948743;ChrB=ch09;StartB=59191817;EndB=59191817;Parent=INV308;VarType=ShV;DupType=.
ch09	45948765	SNP345328	C	T	.	PASS	END=45948765;ChrB=ch09;StartB=59191795;EndB=59191795;Parent=INV308;VarType=ShV;DupType=.
ch09	45948768	SNP345329	G	C	.	PASS	END=45948768;ChrB=ch09;StartB=59191792;EndB=59191792;Parent=INV308;VarType=ShV;DupType=.
ch09	45948798	DEL345330	CTATT	C	.	PASS	END=45948802;ChrB=ch09;StartB=59191763;EndB=59191763;Parent=INV308;VarType=ShV;DupType=.
ch09	45948831	SNP345331	A	T	.	PASS	END=45948831;ChrB=ch09;StartB=59191733;EndB=59191733;Parent=INV308;VarType=ShV;DupType=.
ch09	45948876	SNP345332	A	C	.	PASS	END=45948876;ChrB=ch09;StartB=59191688;EndB=59191688;Parent=INV308;VarType=ShV;DupType=.
ch09	45948878	DEL345333	AAT	A	.	PASS	END=45948880;ChrB=ch09;StartB=59191687;EndB=59191687;Parent=INV308;VarType=ShV;DupType=.
ch09	45948892	SNP345334	C	T	.	PASS	END=45948892;ChrB=ch09;StartB=59191674;EndB=59191674;Parent=INV308;VarType=ShV;DupType=.
ch09	45948917	SNP345335	G	T	.	PASS	END=45948917;ChrB=ch09;StartB=59191649;EndB=59191649;Parent=INV308;VarType=ShV;DupType=.
ch09	45948932	SNP345336	T	C	.	PASS	END=45948932;ChrB=ch09;StartB=59191634;EndB=59191634;Parent=INV308;VarType=ShV;DupType=.
ch09	45949053	SNP345337	T	C	.	PASS	END=45949053;ChrB=ch09;StartB=59191513;EndB=59191513;Parent=INV308;VarType=ShV;DupType=.
ch09	45949058	SNP345338	C	T	.	PASS	END=45949058;ChrB=ch09;StartB=59191508;EndB=59191508;Parent=INV308;VarType=ShV;DupType=.
ch09	45949079	SNP345339	G	A	.	PASS	END=45949079;ChrB=ch09;StartB=59191487;EndB=59191487;Parent=INV308;VarType=ShV;DupType=.
ch09	45949108	SNP345340	A	G	.	PASS	END=45949108;ChrB=ch09;StartB=59191458;EndB=59191458;Parent=INV308;VarType=ShV;DupType=.
ch09	45949143	SNP345341	A	G	.	PASS	END=45949143;ChrB=ch09;StartB=59191423;EndB=59191423;Parent=INV308;VarType=ShV;DupType=.
ch09	45949148	SNP345342	A	C	.	PASS	END=45949148;ChrB=ch09;StartB=59191418;EndB=59191418;Parent=INV308;VarType=ShV;DupType=.
ch09	45949276	SNP345343	C	G	.	PASS	END=45949276;ChrB=ch09;StartB=59191290;EndB=59191290;Parent=INV308;VarType=ShV;DupType=.
ch09	45949310	SNP345344	G	T	.	PASS	END=45949310;ChrB=ch09;StartB=59191256;EndB=59191256;Parent=INV308;VarType=ShV;DupType=.
ch09	45949335	SNP345345	T	C	.	PASS	END=45949335;ChrB=ch09;StartB=59191231;EndB=59191231;Parent=INV308;VarType=ShV;DupType=.
ch09	45949378	SNP345346	G	A	.	PASS	END=45949378;ChrB=ch09;StartB=59191188;EndB=59191188;Parent=INV308;VarType=ShV;DupType=.
ch09	45949414	SNP345347	G	T	.	PASS	END=45949414;ChrB=ch09;StartB=59191152;EndB=59191152;Parent=INV308;VarType=ShV;DupType=.
ch09	45949474	SNP345348	C	T	.	PASS	END=45949474;ChrB=ch09;StartB=59191092;EndB=59191092;Parent=INV308;VarType=ShV;DupType=.
ch09	45949482	SNP345349	T	C	.	PASS	END=45949482;ChrB=ch09;StartB=59191084;EndB=59191084;Parent=INV308;VarType=ShV;DupType=.
ch09	45949588	SNP345350	C	A	.	PASS	END=45949588;ChrB=ch09;StartB=59190978;EndB=59190978;Parent=INV308;VarType=ShV;DupType=.
ch09	45949704	SNP345351	C	T	.	PASS	END=45949704;ChrB=ch09;StartB=59190862;EndB=59190862;Parent=INV308;VarType=ShV;DupType=.
ch09	45949709	SNP345352	T	A	.	PASS	END=45949709;ChrB=ch09;StartB=59190857;EndB=59190857;Parent=INV308;VarType=ShV;DupType=.
ch09	45949716	SNP345353	T	C	.	PASS	END=45949716;ChrB=ch09;StartB=59190850;EndB=59190850;Parent=INV308;VarType=ShV;DupType=.
ch09	45949724	SNP345354	T	C	.	PASS	END=45949724;ChrB=ch09;StartB=59190842;EndB=59190842;Parent=INV308;VarType=ShV;DupType=.
ch09	45949746	SNP345355	T	C	.	PASS	END=45949746;ChrB=ch09;StartB=59190820;EndB=59190820;Parent=INV308;VarType=ShV;DupType=.
ch09	45949763	SNP345356	A	G	.	PASS	END=45949763;ChrB=ch09;StartB=59190803;EndB=59190803;Parent=INV308;VarType=ShV;DupType=.
ch09	45949773	SNP345357	A	G	.	PASS	END=45949773;ChrB=ch09;StartB=59190793;EndB=59190793;Parent=INV308;VarType=ShV;DupType=.
ch09	45949796	SNP345358	C	G	.	PASS	END=45949796;ChrB=ch09;StartB=59190770;EndB=59190770;Parent=INV308;VarType=ShV;DupType=.
ch09	45949801	INS345359	A	AT	.	PASS	END=45949801;ChrB=ch09;StartB=59190765;EndB=59190764;Parent=INV308;VarType=ShV;DupType=.
ch09	45949829	SNP345360	C	T	.	PASS	END=45949829;ChrB=ch09;StartB=59190736;EndB=59190736;Parent=INV308;VarType=ShV;DupType=.
ch09	45949870	SNP345361	A	G	.	PASS	END=45949870;ChrB=ch09;StartB=59190695;EndB=59190695;Parent=INV308;VarType=ShV;DupType=.
ch09	45949889	SNP345362	T	A	.	PASS	END=45949889;ChrB=ch09;StartB=59190676;EndB=59190676;Parent=INV308;VarType=ShV;DupType=.
ch09	45949893	SNP345363	C	A	.	PASS	END=45949893;ChrB=ch09;StartB=59190672;EndB=59190672;Parent=INV308;VarType=ShV;DupType=.
ch09	45949902	SNP345364	A	C	.	PASS	END=45949902;ChrB=ch09;StartB=59190663;EndB=59190663;Parent=INV308;VarType=ShV;DupType=.
ch09	45949903	SNP345365	C	A	.	PASS	END=45949903;ChrB=ch09;StartB=59190662;EndB=59190662;Parent=INV308;VarType=ShV;DupType=.
ch09	45949920	SNP345366	A	C	.	PASS	END=45949920;ChrB=ch09;StartB=59190645;EndB=59190645;Parent=INV308;VarType=ShV;DupType=.
ch09	45949948	SNP345367	G	T	.	PASS	END=45949948;ChrB=ch09;StartB=59190617;EndB=59190617;Parent=INV308;VarType=ShV;DupType=.
ch09	45949954	SNP345368	T	A	.	PASS	END=45949954;ChrB=ch09;StartB=59190611;EndB=59190611;Parent=INV308;VarType=ShV;DupType=.
ch09	45950009	SNP345369	A	C	.	PASS	END=45950009;ChrB=ch09;StartB=59190556;EndB=59190556;Parent=INV308;VarType=ShV;DupType=.
ch09	45950018	SNP345370	T	C	.	PASS	END=45950018;ChrB=ch09;StartB=59190547;EndB=59190547;Parent=INV308;VarType=ShV;DupType=.
ch09	45950088	SNP345371	A	G	.	PASS	END=45950088;ChrB=ch09;StartB=59190477;EndB=59190477;Parent=INV308;VarType=ShV;DupType=.
ch09	45950097	SNP345372	A	G	.	PASS	END=45950097;ChrB=ch09;StartB=59190468;EndB=59190468;Parent=INV308;VarType=ShV;DupType=.
ch09	45950136	DEL345373	AC	A	.	PASS	END=45950137;ChrB=ch09;StartB=59190430;EndB=59190430;Parent=INV308;VarType=ShV;DupType=.
ch09	45950189	SNP345374	T	C	.	PASS	END=45950189;ChrB=ch09;StartB=59190377;EndB=59190377;Parent=INV308;VarType=ShV;DupType=.
ch09	45950190	INS345375	T	TC	.	PASS	END=45950190;ChrB=ch09;StartB=59190376;EndB=59190375;Parent=INV308;VarType=ShV;DupType=.
ch09	45950190	INS345376	T	TC	.	PASS	END=45950190;ChrB=ch09;StartB=59190375;EndB=59190374;Parent=INV308;VarType=ShV;DupType=.
ch09	45950190	INS345377	T	TC	.	PASS	END=45950190;ChrB=ch09;StartB=59190374;EndB=59190373;Parent=INV308;VarType=ShV;DupType=.
ch09	45950190	INS345378	T	TC	.	PASS	END=45950190;ChrB=ch09;StartB=59190373;EndB=59190372;Parent=INV308;VarType=ShV;DupType=.
ch09	45950190	INS345379	T	TC	.	PASS	END=45950190;ChrB=ch09;StartB=59190372;EndB=59190371;Parent=INV308;VarType=ShV;DupType=.
ch09	45950190	INS345380	T	TC	.	PASS	END=45950190;ChrB=ch09;StartB=59190371;EndB=59190370;Parent=INV308;VarType=ShV;DupType=.
ch09	45950193	SNP345381	T	C	.	PASS	END=45950193;ChrB=ch09;StartB=59190367;EndB=59190367;Parent=INV308;VarType=ShV;DupType=.
ch09	45950203	SNP345382	T	A	.	PASS	END=45950203;ChrB=ch09;StartB=59190357;EndB=59190357;Parent=INV308;VarType=ShV;DupType=.
ch09	45950208	SNP345383	T	C	.	PASS	END=45950208;ChrB=ch09;StartB=59190352;EndB=59190352;Parent=INV308;VarType=ShV;DupType=.
ch09	45950247	SNP345384	C	A	.	PASS	END=45950247;ChrB=ch09;StartB=59190313;EndB=59190313;Parent=INV308;VarType=ShV;DupType=.
ch09	45950261	SNP345385	T	C	.	PASS	END=45950261;ChrB=ch09;StartB=59190299;EndB=59190299;Parent=INV308;VarType=ShV;DupType=.
ch09	45950274	SNP345386	T	C	.	PASS	END=45950274;ChrB=ch09;StartB=59190286;EndB=59190286;Parent=INV308;VarType=ShV;DupType=.
ch09	45950281	SNP345387	T	C	.	PASS	END=45950281;ChrB=ch09;StartB=59190279;EndB=59190279;Parent=INV308;VarType=ShV;DupType=.
ch09	45950288	SNP345388	G	A	.	PASS	END=45950288;ChrB=ch09;StartB=59190272;EndB=59190272;Parent=INV308;VarType=ShV;DupType=.
ch09	45950307	SNP345389	T	C	.	PASS	END=45950307;ChrB=ch09;StartB=59190253;EndB=59190253;Parent=INV308;VarType=ShV;DupType=.
ch09	45950317	SNP345390	A	G	.	PASS	END=45950317;ChrB=ch09;StartB=59190243;EndB=59190243;Parent=INV308;VarType=ShV;DupType=.
ch09	45950348	SNP345391	A	T	.	PASS	END=45950348;ChrB=ch09;StartB=59190212;EndB=59190212;Parent=INV308;VarType=ShV;DupType=.
ch09	45950368	SNP345392	T	G	.	PASS	END=45950368;ChrB=ch09;StartB=59190192;EndB=59190192;Parent=INV308;VarType=ShV;DupType=.
ch09	45950380	SNP345393	C	A	.	PASS	END=45950380;ChrB=ch09;StartB=59190180;EndB=59190180;Parent=INV308;VarType=ShV;DupType=.
ch09	45950392	SNP345394	C	T	.	PASS	END=45950392;ChrB=ch09;StartB=59190168;EndB=59190168;Parent=INV308;VarType=ShV;DupType=.
ch09	45950439	DEL345395	CT	C	.	PASS	END=45950440;ChrB=ch09;StartB=59190122;EndB=59190122;Parent=INV308;VarType=ShV;DupType=.
ch09	45950470	SNP345396	T	C	.	PASS	END=45950470;ChrB=ch09;StartB=59190091;EndB=59190091;Parent=INV308;VarType=ShV;DupType=.
ch09	45950484	SNP345397	T	A	.	PASS	END=45950484;ChrB=ch09;StartB=59190077;EndB=59190077;Parent=INV308;VarType=ShV;DupType=.
ch09	45950485	SNP345398	T	A	.	PASS	END=45950485;ChrB=ch09;StartB=59190076;EndB=59190076;Parent=INV308;VarType=ShV;DupType=.
ch09	45950563	SNP345399	A	G	.	PASS	END=45950563;ChrB=ch09;StartB=59189998;EndB=59189998;Parent=INV308;VarType=ShV;DupType=.
ch09	45950570	SNP345400	A	T	.	PASS	END=45950570;ChrB=ch09;StartB=59189991;EndB=59189991;Parent=INV308;VarType=ShV;DupType=.
ch09	45950577	SNP345401	T	C	.	PASS	END=45950577;ChrB=ch09;StartB=59189984;EndB=59189984;Parent=INV308;VarType=ShV;DupType=.
ch09	45950601	SNP345402	A	G	.	PASS	END=45950601;ChrB=ch09;StartB=59189960;EndB=59189960;Parent=INV308;VarType=ShV;DupType=.
ch09	45950605	SNP345403	T	G	.	PASS	END=45950605;ChrB=ch09;StartB=59189956;EndB=59189956;Parent=INV308;VarType=ShV;DupType=.
ch09	45950657	SNP345404	A	G	.	PASS	END=45950657;ChrB=ch09;StartB=59189904;EndB=59189904;Parent=INV308;VarType=ShV;DupType=.
ch09	45950722	SNP345405	G	A	.	PASS	END=45950722;ChrB=ch09;StartB=59189839;EndB=59189839;Parent=INV308;VarType=ShV;DupType=.
ch09	45950788	SNP345406	G	C	.	PASS	END=45950788;ChrB=ch09;StartB=59189773;EndB=59189773;Parent=INV308;VarType=ShV;DupType=.
ch09	45950834	SNP345407	A	T	.	PASS	END=45950834;ChrB=ch09;StartB=59189727;EndB=59189727;Parent=INV308;VarType=ShV;DupType=.
ch09	45950841	SNP345408	T	G	.	PASS	END=45950841;ChrB=ch09;StartB=59189720;EndB=59189720;Parent=INV308;VarType=ShV;DupType=.
ch09	45950849	SNP345409	C	T	.	PASS	END=45950849;ChrB=ch09;StartB=59189712;EndB=59189712;Parent=INV308;VarType=ShV;DupType=.
ch09	45950902	SNP345410	A	G	.	PASS	END=45950902;ChrB=ch09;StartB=59189659;EndB=59189659;Parent=INV308;VarType=ShV;DupType=.
ch09	45950903	SNP345411	A	T	.	PASS	END=45950903;ChrB=ch09;StartB=59189658;EndB=59189658;Parent=INV308;VarType=ShV;DupType=.
ch09	45950975	SNP345412	A	T	.	PASS	END=45950975;ChrB=ch09;StartB=59189586;EndB=59189586;Parent=INV308;VarType=ShV;DupType=.
ch09	45951002	SNP345413	G	A	.	PASS	END=45951002;ChrB=ch09;StartB=59189559;EndB=59189559;Parent=INV308;VarType=ShV;DupType=.
ch09	45951007	SNP345414	T	A	.	PASS	END=45951007;ChrB=ch09;StartB=59189554;EndB=59189554;Parent=INV308;VarType=ShV;DupType=.
ch09	45951015	SNP345415	T	C	.	PASS	END=45951015;ChrB=ch09;StartB=59189546;EndB=59189546;Parent=INV308;VarType=ShV;DupType=.
ch09	45951020	SNP345416	G	T	.	PASS	END=45951020;ChrB=ch09;StartB=59189541;EndB=59189541;Parent=INV308;VarType=ShV;DupType=.
ch09	45951098	SNP345417	T	C	.	PASS	END=45951098;ChrB=ch09;StartB=59189463;EndB=59189463;Parent=INV308;VarType=ShV;DupType=.
ch09	45951132	SNP345418	G	A	.	PASS	END=45951132;ChrB=ch09;StartB=59189429;EndB=59189429;Parent=INV308;VarType=ShV;DupType=.
ch09	45951134	SNP345419	G	A	.	PASS	END=45951134;ChrB=ch09;StartB=59189427;EndB=59189427;Parent=INV308;VarType=ShV;DupType=.
ch09	45951147	SNP345420	C	T	.	PASS	END=45951147;ChrB=ch09;StartB=59189414;EndB=59189414;Parent=INV308;VarType=ShV;DupType=.
ch09	45951178	SNP345421	T	C	.	PASS	END=45951178;ChrB=ch09;StartB=59189383;EndB=59189383;Parent=INV308;VarType=ShV;DupType=.
ch09	45951222	INS345422	C	CT	.	PASS	END=45951222;ChrB=ch09;StartB=59189339;EndB=59189338;Parent=INV308;VarType=ShV;DupType=.
ch09	45951273	SNP345423	G	T	.	PASS	END=45951273;ChrB=ch09;StartB=59189287;EndB=59189287;Parent=INV308;VarType=ShV;DupType=.
ch09	45951293	SNP345424	C	T	.	PASS	END=45951293;ChrB=ch09;StartB=59189267;EndB=59189267;Parent=INV308;VarType=ShV;DupType=.
ch09	45951318	SNP345425	T	C	.	PASS	END=45951318;ChrB=ch09;StartB=59189242;EndB=59189242;Parent=INV308;VarType=ShV;DupType=.
ch09	45951409	SNP345426	A	G	.	PASS	END=45951409;ChrB=ch09;StartB=59189151;EndB=59189151;Parent=INV308;VarType=ShV;DupType=.
ch09	45951437	SNP345427	G	C	.	PASS	END=45951437;ChrB=ch09;StartB=59189123;EndB=59189123;Parent=INV308;VarType=ShV;DupType=.
ch09	45951446	SNP345428	A	G	.	PASS	END=45951446;ChrB=ch09;StartB=59189114;EndB=59189114;Parent=INV308;VarType=ShV;DupType=.
ch09	45951477	SNP345429	C	A	.	PASS	END=45951477;ChrB=ch09;StartB=59189083;EndB=59189083;Parent=INV308;VarType=ShV;DupType=.
ch09	45951510	SNP345430	T	G	.	PASS	END=45951510;ChrB=ch09;StartB=59189050;EndB=59189050;Parent=INV308;VarType=ShV;DupType=.
ch09	45951551	SNP345431	A	T	.	PASS	END=45951551;ChrB=ch09;StartB=59189009;EndB=59189009;Parent=INV308;VarType=ShV;DupType=.
ch09	45951578	SNP345432	A	G	.	PASS	END=45951578;ChrB=ch09;StartB=59188982;EndB=59188982;Parent=INV308;VarType=ShV;DupType=.
ch09	45951585	SNP345433	A	C	.	PASS	END=45951585;ChrB=ch09;StartB=59188975;EndB=59188975;Parent=INV308;VarType=ShV;DupType=.
ch09	45951599	SNP345434	C	A	.	PASS	END=45951599;ChrB=ch09;StartB=59188961;EndB=59188961;Parent=INV308;VarType=ShV;DupType=.
ch09	45951604	SNP345435	C	A	.	PASS	END=45951604;ChrB=ch09;StartB=59188956;EndB=59188956;Parent=INV308;VarType=ShV;DupType=.
ch09	45951611	SNP345436	G	A	.	PASS	END=45951611;ChrB=ch09;StartB=59188949;EndB=59188949;Parent=INV308;VarType=ShV;DupType=.
ch09	45951612	SNP345437	G	A	.	PASS	END=45951612;ChrB=ch09;StartB=59188948;EndB=59188948;Parent=INV308;VarType=ShV;DupType=.
ch09	45951629	SNP345438	A	T	.	PASS	END=45951629;ChrB=ch09;StartB=59188931;EndB=59188931;Parent=INV308;VarType=ShV;DupType=.
ch09	45951694	SNP345439	T	A	.	PASS	END=45951694;ChrB=ch09;StartB=59188866;EndB=59188866;Parent=INV308;VarType=ShV;DupType=.
ch09	45951739	SNP345440	A	T	.	PASS	END=45951739;ChrB=ch09;StartB=59188821;EndB=59188821;Parent=INV308;VarType=ShV;DupType=.
ch09	45951754	SNP345441	A	G	.	PASS	END=45951754;ChrB=ch09;StartB=59188806;EndB=59188806;Parent=INV308;VarType=ShV;DupType=.
ch09	45951769	SNP345442	T	A	.	PASS	END=45951769;ChrB=ch09;StartB=59188791;EndB=59188791;Parent=INV308;VarType=ShV;DupType=.
ch09	45951770	SNP345443	T	A	.	PASS	END=45951770;ChrB=ch09;StartB=59188790;EndB=59188790;Parent=INV308;VarType=ShV;DupType=.
ch09	45951780	SNP345444	T	C	.	PASS	END=45951780;ChrB=ch09;StartB=59188780;EndB=59188780;Parent=INV308;VarType=ShV;DupType=.
ch09	45951786	DEL345445	TA	T	.	PASS	END=45951787;ChrB=ch09;StartB=59188775;EndB=59188775;Parent=INV308;VarType=ShV;DupType=.
ch09	45951796	SNP345446	T	G	.	PASS	END=45951796;ChrB=ch09;StartB=59188765;EndB=59188765;Parent=INV308;VarType=ShV;DupType=.
ch09	45951811	SNP345447	A	T	.	PASS	END=45951811;ChrB=ch09;StartB=59188750;EndB=59188750;Parent=INV308;VarType=ShV;DupType=.
ch09	45951818	SNP345448	T	G	.	PASS	END=45951818;ChrB=ch09;StartB=59188743;EndB=59188743;Parent=INV308;VarType=ShV;DupType=.
ch09	45951833	SNP345449	G	T	.	PASS	END=45951833;ChrB=ch09;StartB=59188728;EndB=59188728;Parent=INV308;VarType=ShV;DupType=.
ch09	45951867	SNP345450	C	G	.	PASS	END=45951867;ChrB=ch09;StartB=59188694;EndB=59188694;Parent=INV308;VarType=ShV;DupType=.
ch09	45951942	SNP345451	A	G	.	PASS	END=45951942;ChrB=ch09;StartB=59188619;EndB=59188619;Parent=INV308;VarType=ShV;DupType=.
ch09	45951976	SNP345452	T	A	.	PASS	END=45951976;ChrB=ch09;StartB=59188585;EndB=59188585;Parent=INV308;VarType=ShV;DupType=.
ch09	45951977	SNP345453	T	A	.	PASS	END=45951977;ChrB=ch09;StartB=59188584;EndB=59188584;Parent=INV308;VarType=ShV;DupType=.
ch09	45951981	SNP345454	T	C	.	PASS	END=45951981;ChrB=ch09;StartB=59188580;EndB=59188580;Parent=INV308;VarType=ShV;DupType=.
ch09	45951983	SNP345455	G	T	.	PASS	END=45951983;ChrB=ch09;StartB=59188578;EndB=59188578;Parent=INV308;VarType=ShV;DupType=.
ch09	45952019	SNP345456	C	T	.	PASS	END=45952019;ChrB=ch09;StartB=59188542;EndB=59188542;Parent=INV308;VarType=ShV;DupType=.
ch09	45952052	SNP345457	A	T	.	PASS	END=45952052;ChrB=ch09;StartB=59188509;EndB=59188509;Parent=INV308;VarType=ShV;DupType=.
ch09	45952069	SNP345458	A	C	.	PASS	END=45952069;ChrB=ch09;StartB=59188492;EndB=59188492;Parent=INV308;VarType=ShV;DupType=.
ch09	45952090	SNP345459	G	A	.	PASS	END=45952090;ChrB=ch09;StartB=59188471;EndB=59188471;Parent=INV308;VarType=ShV;DupType=.
ch09	45952095	SNP345460	A	C	.	PASS	END=45952095;ChrB=ch09;StartB=59188466;EndB=59188466;Parent=INV308;VarType=ShV;DupType=.
ch09	45952108	SNP345461	G	C	.	PASS	END=45952108;ChrB=ch09;StartB=59188453;EndB=59188453;Parent=INV308;VarType=ShV;DupType=.
ch09	45952113	SNP345462	G	A	.	PASS	END=45952113;ChrB=ch09;StartB=59188448;EndB=59188448;Parent=INV308;VarType=ShV;DupType=.
ch09	45952127	SNP345463	A	G	.	PASS	END=45952127;ChrB=ch09;StartB=59188434;EndB=59188434;Parent=INV308;VarType=ShV;DupType=.
ch09	45952132	SNP345464	T	G	.	PASS	END=45952132;ChrB=ch09;StartB=59188429;EndB=59188429;Parent=INV308;VarType=ShV;DupType=.
ch09	45952140	SNP345465	C	G	.	PASS	END=45952140;ChrB=ch09;StartB=59188421;EndB=59188421;Parent=INV308;VarType=ShV;DupType=.
ch09	45952171	SNP345466	A	T	.	PASS	END=45952171;ChrB=ch09;StartB=59188390;EndB=59188390;Parent=INV308;VarType=ShV;DupType=.
ch09	45952175	DEL345467	CTCTGGA	C	.	PASS	END=45952181;ChrB=ch09;StartB=59188387;EndB=59188387;Parent=INV308;VarType=ShV;DupType=.
ch09	45952182	INS345468	G	GA	.	PASS	END=45952182;ChrB=ch09;StartB=59188385;EndB=59188384;Parent=INV308;VarType=ShV;DupType=.
ch09	45952182	INS345469	G	GC	.	PASS	END=45952182;ChrB=ch09;StartB=59188384;EndB=59188383;Parent=INV308;VarType=ShV;DupType=.
ch09	45952182	INS345470	G	GA	.	PASS	END=45952182;ChrB=ch09;StartB=59188383;EndB=59188382;Parent=INV308;VarType=ShV;DupType=.
ch09	45952182	INS345471	G	GC	.	PASS	END=45952182;ChrB=ch09;StartB=59188382;EndB=59188381;Parent=INV308;VarType=ShV;DupType=.
ch09	45952210	SNP345472	C	G	.	PASS	END=45952210;ChrB=ch09;StartB=59188353;EndB=59188353;Parent=INV308;VarType=ShV;DupType=.
ch09	45952229	SNP345473	T	A	.	PASS	END=45952229;ChrB=ch09;StartB=59188334;EndB=59188334;Parent=INV308;VarType=ShV;DupType=.
ch09	45952249	SNP345474	G	C	.	PASS	END=45952249;ChrB=ch09;StartB=59188314;EndB=59188314;Parent=INV308;VarType=ShV;DupType=.
ch09	45952288	SNP345475	C	A	.	PASS	END=45952288;ChrB=ch09;StartB=59188275;EndB=59188275;Parent=INV308;VarType=ShV;DupType=.
ch09	45952345	SNP345476	G	A	.	PASS	END=45952345;ChrB=ch09;StartB=59188218;EndB=59188218;Parent=INV308;VarType=ShV;DupType=.
ch09	45952380	HDR1492	N	<HDR>	.	PASS	END=45966355;ChrB=ch09;StartB=59188183;EndB=59187064;Parent=INV308;VarType=ShV;DupType=.
ch09	45966356	INVAL1943	N	<INVAL>	.	PASS	END=45967789;ChrB=ch09;StartB=59187063;EndB=59185639;Parent=INV308;VarType=.;DupType=.
ch09	45966392	SNP345477	T	G	.	PASS	END=45966392;ChrB=ch09;StartB=59187027;EndB=59187027;Parent=INV308;VarType=ShV;DupType=.
ch09	45966399	SNP345478	A	G	.	PASS	END=45966399;ChrB=ch09;StartB=59187020;EndB=59187020;Parent=INV308;VarType=ShV;DupType=.
ch09	45966400	DEL345479	TAGTTGTAC	T	.	PASS	END=45966408;ChrB=ch09;StartB=59187020;EndB=59187020;Parent=INV308;VarType=ShV;DupType=.
ch09	45966435	SNP345480	G	A	.	PASS	END=45966435;ChrB=ch09;StartB=59186992;EndB=59186992;Parent=INV308;VarType=ShV;DupType=.
ch09	45966454	SNP345481	C	T	.	PASS	END=45966454;ChrB=ch09;StartB=59186973;EndB=59186973;Parent=INV308;VarType=ShV;DupType=.
ch09	45966544	SNP345482	A	T	.	PASS	END=45966544;ChrB=ch09;StartB=59186883;EndB=59186883;Parent=INV308;VarType=ShV;DupType=.
ch09	45966559	SNP345483	C	A	.	PASS	END=45966559;ChrB=ch09;StartB=59186868;EndB=59186868;Parent=INV308;VarType=ShV;DupType=.
ch09	45966570	DEL345484	TCACA	T	.	PASS	END=45966574;ChrB=ch09;StartB=59186858;EndB=59186858;Parent=INV308;VarType=ShV;DupType=.
ch09	45966576	SNP345485	A	T	.	PASS	END=45966576;ChrB=ch09;StartB=59186855;EndB=59186855;Parent=INV308;VarType=ShV;DupType=.
ch09	45966588	SNP345486	T	C	.	PASS	END=45966588;ChrB=ch09;StartB=59186843;EndB=59186843;Parent=INV308;VarType=ShV;DupType=.
ch09	45966593	SNP345487	A	C	.	PASS	END=45966593;ChrB=ch09;StartB=59186838;EndB=59186838;Parent=INV308;VarType=ShV;DupType=.
ch09	45966629	DEL345488	AT	A	.	PASS	END=45966630;ChrB=ch09;StartB=59186803;EndB=59186803;Parent=INV308;VarType=ShV;DupType=.
ch09	45966634	SNP345489	G	A	.	PASS	END=45966634;ChrB=ch09;StartB=59186798;EndB=59186798;Parent=INV308;VarType=ShV;DupType=.
ch09	45966744	SNP345490	C	T	.	PASS	END=45966744;ChrB=ch09;StartB=59186688;EndB=59186688;Parent=INV308;VarType=ShV;DupType=.
ch09	45966751	SNP345491	T	G	.	PASS	END=45966751;ChrB=ch09;StartB=59186681;EndB=59186681;Parent=INV308;VarType=ShV;DupType=.
ch09	45966850	SNP345492	C	T	.	PASS	END=45966850;ChrB=ch09;StartB=59186582;EndB=59186582;Parent=INV308;VarType=ShV;DupType=.
ch09	45966853	INS345493	T	TA	.	PASS	END=45966853;ChrB=ch09;StartB=59186579;EndB=59186578;Parent=INV308;VarType=ShV;DupType=.
ch09	45966853	INS345494	T	TA	.	PASS	END=45966853;ChrB=ch09;StartB=59186578;EndB=59186577;Parent=INV308;VarType=ShV;DupType=.
ch09	45966853	INS345495	T	TT	.	PASS	END=45966853;ChrB=ch09;StartB=59186577;EndB=59186576;Parent=INV308;VarType=ShV;DupType=.
ch09	45966853	INS345496	T	TA	.	PASS	END=45966853;ChrB=ch09;StartB=59186576;EndB=59186575;Parent=INV308;VarType=ShV;DupType=.
ch09	45966854	SNP345497	C	A	.	PASS	END=45966854;ChrB=ch09;StartB=59186574;EndB=59186574;Parent=INV308;VarType=ShV;DupType=.
ch09	45967036	SNP345498	T	A	.	PASS	END=45967036;ChrB=ch09;StartB=59186392;EndB=59186392;Parent=INV308;VarType=ShV;DupType=.
ch09	45967053	SNP345499	A	G	.	PASS	END=45967053;ChrB=ch09;StartB=59186375;EndB=59186375;Parent=INV308;VarType=ShV;DupType=.
ch09	45967064	SNP345500	A	G	.	PASS	END=45967064;ChrB=ch09;StartB=59186364;EndB=59186364;Parent=INV308;VarType=ShV;DupType=.
ch09	45967078	SNP345501	T	G	.	PASS	END=45967078;ChrB=ch09;StartB=59186350;EndB=59186350;Parent=INV308;VarType=ShV;DupType=.
ch09	45967096	SNP345502	T	A	.	PASS	END=45967096;ChrB=ch09;StartB=59186332;EndB=59186332;Parent=INV308;VarType=ShV;DupType=.
ch09	45967292	SNP345503	C	T	.	PASS	END=45967292;ChrB=ch09;StartB=59186136;EndB=59186136;Parent=INV308;VarType=ShV;DupType=.
ch09	45967341	SNP345504	G	A	.	PASS	END=45967341;ChrB=ch09;StartB=59186087;EndB=59186087;Parent=INV308;VarType=ShV;DupType=.
ch09	45967359	SNP345505	G	A	.	PASS	END=45967359;ChrB=ch09;StartB=59186069;EndB=59186069;Parent=INV308;VarType=ShV;DupType=.
ch09	45967373	SNP345506	T	A	.	PASS	END=45967373;ChrB=ch09;StartB=59186055;EndB=59186055;Parent=INV308;VarType=ShV;DupType=.
ch09	45967379	SNP345507	G	T	.	PASS	END=45967379;ChrB=ch09;StartB=59186049;EndB=59186049;Parent=INV308;VarType=ShV;DupType=.
ch09	45967390	SNP345508	A	T	.	PASS	END=45967390;ChrB=ch09;StartB=59186038;EndB=59186038;Parent=INV308;VarType=ShV;DupType=.
ch09	45967403	SNP345509	C	T	.	PASS	END=45967403;ChrB=ch09;StartB=59186025;EndB=59186025;Parent=INV308;VarType=ShV;DupType=.
ch09	45967496	SNP345510	A	G	.	PASS	END=45967496;ChrB=ch09;StartB=59185932;EndB=59185932;Parent=INV308;VarType=ShV;DupType=.
ch09	45967586	SNP345511	G	T	.	PASS	END=45967586;ChrB=ch09;StartB=59185842;EndB=59185842;Parent=INV308;VarType=ShV;DupType=.
ch09	45967622	SNP345512	A	T	.	PASS	END=45967622;ChrB=ch09;StartB=59185806;EndB=59185806;Parent=INV308;VarType=ShV;DupType=.
ch09	45967637	SNP345513	G	A	.	PASS	END=45967637;ChrB=ch09;StartB=59185791;EndB=59185791;Parent=INV308;VarType=ShV;DupType=.
ch09	45967645	SNP345514	G	T	.	PASS	END=45967645;ChrB=ch09;StartB=59185783;EndB=59185783;Parent=INV308;VarType=ShV;DupType=.
ch09	45967668	SNP345515	T	G	.	PASS	END=45967668;ChrB=ch09;StartB=59185760;EndB=59185760;Parent=INV308;VarType=ShV;DupType=.
ch09	45967717	SNP345516	T	A	.	PASS	END=45967717;ChrB=ch09;StartB=59185711;EndB=59185711;Parent=INV308;VarType=ShV;DupType=.
ch09	45967784	CPG1493	N	<CPG>	.	PASS	END=45967789;ChrB=ch09;StartB=59185645;EndB=59180917;Parent=INV308;VarType=ShV;DupType=.
ch09	45967784	INVAL1944	N	<INVAL>	.	PASS	END=45968143;ChrB=ch09;StartB=59180923;EndB=59180564;Parent=INV308;VarType=.;DupType=.
ch09	45967823	SNP345517	A	G	.	PASS	END=45967823;ChrB=ch09;StartB=59180884;EndB=59180884;Parent=INV308;VarType=ShV;DupType=.
ch09	45967867	SNP345518	C	A	.	PASS	END=45967867;ChrB=ch09;StartB=59180840;EndB=59180840;Parent=INV308;VarType=ShV;DupType=.
ch09	45968003	SNP345519	T	C	.	PASS	END=45968003;ChrB=ch09;StartB=59180704;EndB=59180704;Parent=INV308;VarType=ShV;DupType=.
ch09	45968020	SNP345520	T	C	.	PASS	END=45968020;ChrB=ch09;StartB=59180687;EndB=59180687;Parent=INV308;VarType=ShV;DupType=.
ch09	45968024	SNP345521	T	C	.	PASS	END=45968024;ChrB=ch09;StartB=59180683;EndB=59180683;Parent=INV308;VarType=ShV;DupType=.
ch09	45968117	SNP345522	G	C	.	PASS	END=45968117;ChrB=ch09;StartB=59180590;EndB=59180590;Parent=INV308;VarType=ShV;DupType=.
ch09	45968144	HDR1494	N	<HDR>	.	PASS	END=45968255;ChrB=ch09;StartB=59180563;EndB=59180260;Parent=INV308;VarType=ShV;DupType=.
ch09	45968256	INVAL1945	N	<INVAL>	.	PASS	END=45971246;ChrB=ch09;StartB=59180259;EndB=59177351;Parent=INV308;VarType=.;DupType=.
ch09	45968295	SNP345523	A	T	.	PASS	END=45968295;ChrB=ch09;StartB=59180220;EndB=59180220;Parent=INV308;VarType=ShV;DupType=.
ch09	45968356	INS345524	G	GT	.	PASS	END=45968356;ChrB=ch09;StartB=59180159;EndB=59180158;Parent=INV308;VarType=ShV;DupType=.
ch09	45968364	SNP345525	C	G	.	PASS	END=45968364;ChrB=ch09;StartB=59180150;EndB=59180150;Parent=INV308;VarType=ShV;DupType=.
ch09	45968380	SNP345526	C	A	.	PASS	END=45968380;ChrB=ch09;StartB=59180134;EndB=59180134;Parent=INV308;VarType=ShV;DupType=.
ch09	45968393	SNP345527	A	G	.	PASS	END=45968393;ChrB=ch09;StartB=59180121;EndB=59180121;Parent=INV308;VarType=ShV;DupType=.
ch09	45968445	SNP345528	A	C	.	PASS	END=45968445;ChrB=ch09;StartB=59180069;EndB=59180069;Parent=INV308;VarType=ShV;DupType=.
ch09	45968478	DEL345529	ATTTAGTGT	A	.	PASS	END=45968486;ChrB=ch09;StartB=59180037;EndB=59180037;Parent=INV308;VarType=ShV;DupType=.
ch09	45968497	INS345530	G	GA	.	PASS	END=45968497;ChrB=ch09;StartB=59180025;EndB=59180024;Parent=INV308;VarType=ShV;DupType=.
ch09	45968527	SNP345531	T	C	.	PASS	END=45968527;ChrB=ch09;StartB=59179994;EndB=59179994;Parent=INV308;VarType=ShV;DupType=.
ch09	45968533	SNP345532	G	A	.	PASS	END=45968533;ChrB=ch09;StartB=59179988;EndB=59179988;Parent=INV308;VarType=ShV;DupType=.
ch09	45968573	SNP345533	G	A	.	PASS	END=45968573;ChrB=ch09;StartB=59179948;EndB=59179948;Parent=INV308;VarType=ShV;DupType=.
ch09	45968602	DEL345534	CT	C	.	PASS	END=45968603;ChrB=ch09;StartB=59179920;EndB=59179920;Parent=INV308;VarType=ShV;DupType=.
ch09	45968629	SNP345535	T	C	.	PASS	END=45968629;ChrB=ch09;StartB=59179893;EndB=59179893;Parent=INV308;VarType=ShV;DupType=.
ch09	45968644	SNP345536	C	T	.	PASS	END=45968644;ChrB=ch09;StartB=59179878;EndB=59179878;Parent=INV308;VarType=ShV;DupType=.
ch09	45968660	INS345537	A	AT	.	PASS	END=45968660;ChrB=ch09;StartB=59179862;EndB=59179861;Parent=INV308;VarType=ShV;DupType=.
ch09	45968660	INS345538	A	AT	.	PASS	END=45968660;ChrB=ch09;StartB=59179861;EndB=59179860;Parent=INV308;VarType=ShV;DupType=.
ch09	45968660	INS345539	A	AT	.	PASS	END=45968660;ChrB=ch09;StartB=59179860;EndB=59179859;Parent=INV308;VarType=ShV;DupType=.
ch09	45968660	INS345540	A	AA	.	PASS	END=45968660;ChrB=ch09;StartB=59179859;EndB=59179858;Parent=INV308;VarType=ShV;DupType=.
ch09	45968660	INS345541	A	AA	.	PASS	END=45968660;ChrB=ch09;StartB=59179858;EndB=59179857;Parent=INV308;VarType=ShV;DupType=.
ch09	45968660	INS345542	A	AA	.	PASS	END=45968660;ChrB=ch09;StartB=59179857;EndB=59179856;Parent=INV308;VarType=ShV;DupType=.
ch09	45968660	INS345543	A	AG	.	PASS	END=45968660;ChrB=ch09;StartB=59179856;EndB=59179855;Parent=INV308;VarType=ShV;DupType=.
ch09	45968660	INS345544	A	AT	.	PASS	END=45968660;ChrB=ch09;StartB=59179855;EndB=59179854;Parent=INV308;VarType=ShV;DupType=.
ch09	45968660	INS345545	A	AC	.	PASS	END=45968660;ChrB=ch09;StartB=59179854;EndB=59179853;Parent=INV308;VarType=ShV;DupType=.
ch09	45968660	INS345546	A	AC	.	PASS	END=45968660;ChrB=ch09;StartB=59179853;EndB=59179852;Parent=INV308;VarType=ShV;DupType=.
ch09	45968660	INS345547	A	AC	.	PASS	END=45968660;ChrB=ch09;StartB=59179852;EndB=59179851;Parent=INV308;VarType=ShV;DupType=.
ch09	45968660	INS345548	A	AT	.	PASS	END=45968660;ChrB=ch09;StartB=59179851;EndB=59179850;Parent=INV308;VarType=ShV;DupType=.
ch09	45968660	INS345549	A	AT	.	PASS	END=45968660;ChrB=ch09;StartB=59179850;EndB=59179849;Parent=INV308;VarType=ShV;DupType=.
ch09	45968660	INS345550	A	AC	.	PASS	END=45968660;ChrB=ch09;StartB=59179849;EndB=59179848;Parent=INV308;VarType=ShV;DupType=.
ch09	45968660	INS345551	A	AT	.	PASS	END=45968660;ChrB=ch09;StartB=59179848;EndB=59179847;Parent=INV308;VarType=ShV;DupType=.
ch09	45968782	DEL345552	TCAACTCTTTTCACATTGAGAGAGAGTGTATTTTGTTTACGATGGTTATAATCTGGTGTAGAAGATTCAAGCTACGATCCTTC	T	.	PASS	END=45968864;ChrB=ch09;StartB=59179726;EndB=59179726;Parent=INV308;VarType=ShV;DupType=.
ch09	45968868	SNP345553	C	T	.	PASS	END=45968868;ChrB=ch09;StartB=59179721;EndB=59179721;Parent=INV308;VarType=ShV;DupType=.
ch09	45968878	SNP345554	G	T	.	PASS	END=45968878;ChrB=ch09;StartB=59179711;EndB=59179711;Parent=INV308;VarType=ShV;DupType=.
ch09	45968888	SNP345555	T	G	.	PASS	END=45968888;ChrB=ch09;StartB=59179701;EndB=59179701;Parent=INV308;VarType=ShV;DupType=.
ch09	45968986	SNP345556	G	A	.	PASS	END=45968986;ChrB=ch09;StartB=59179603;EndB=59179603;Parent=INV308;VarType=ShV;DupType=.
ch09	45969000	SNP345557	T	G	.	PASS	END=45969000;ChrB=ch09;StartB=59179589;EndB=59179589;Parent=INV308;VarType=ShV;DupType=.
ch09	45969005	SNP345558	A	T	.	PASS	END=45969005;ChrB=ch09;StartB=59179584;EndB=59179584;Parent=INV308;VarType=ShV;DupType=.
ch09	45969050	SNP345559	A	G	.	PASS	END=45969050;ChrB=ch09;StartB=59179539;EndB=59179539;Parent=INV308;VarType=ShV;DupType=.
ch09	45969065	SNP345560	G	A	.	PASS	END=45969065;ChrB=ch09;StartB=59179524;EndB=59179524;Parent=INV308;VarType=ShV;DupType=.
ch09	45969076	SNP345561	A	G	.	PASS	END=45969076;ChrB=ch09;StartB=59179513;EndB=59179513;Parent=INV308;VarType=ShV;DupType=.
ch09	45969089	SNP345562	C	A	.	PASS	END=45969089;ChrB=ch09;StartB=59179500;EndB=59179500;Parent=INV308;VarType=ShV;DupType=.
ch09	45969207	SNP345563	T	A	.	PASS	END=45969207;ChrB=ch09;StartB=59179382;EndB=59179382;Parent=INV308;VarType=ShV;DupType=.
ch09	45969233	SNP345564	T	G	.	PASS	END=45969233;ChrB=ch09;StartB=59179356;EndB=59179356;Parent=INV308;VarType=ShV;DupType=.
ch09	45969241	SNP345565	G	T	.	PASS	END=45969241;ChrB=ch09;StartB=59179348;EndB=59179348;Parent=INV308;VarType=ShV;DupType=.
ch09	45969293	SNP345566	T	G	.	PASS	END=45969293;ChrB=ch09;StartB=59179296;EndB=59179296;Parent=INV308;VarType=ShV;DupType=.
ch09	45969295	SNP345567	T	G	.	PASS	END=45969295;ChrB=ch09;StartB=59179294;EndB=59179294;Parent=INV308;VarType=ShV;DupType=.
ch09	45969332	SNP345568	A	G	.	PASS	END=45969332;ChrB=ch09;StartB=59179257;EndB=59179257;Parent=INV308;VarType=ShV;DupType=.
ch09	45969439	SNP345569	G	A	.	PASS	END=45969439;ChrB=ch09;StartB=59179150;EndB=59179150;Parent=INV308;VarType=ShV;DupType=.
ch09	45969456	SNP345570	A	T	.	PASS	END=45969456;ChrB=ch09;StartB=59179133;EndB=59179133;Parent=INV308;VarType=ShV;DupType=.
ch09	45969481	SNP345571	T	A	.	PASS	END=45969481;ChrB=ch09;StartB=59179108;EndB=59179108;Parent=INV308;VarType=ShV;DupType=.
ch09	45969487	SNP345572	G	T	.	PASS	END=45969487;ChrB=ch09;StartB=59179102;EndB=59179102;Parent=INV308;VarType=ShV;DupType=.
ch09	45969492	SNP345573	T	A	.	PASS	END=45969492;ChrB=ch09;StartB=59179097;EndB=59179097;Parent=INV308;VarType=ShV;DupType=.
ch09	45969506	SNP345574	T	A	.	PASS	END=45969506;ChrB=ch09;StartB=59179083;EndB=59179083;Parent=INV308;VarType=ShV;DupType=.
ch09	45969512	SNP345575	A	G	.	PASS	END=45969512;ChrB=ch09;StartB=59179077;EndB=59179077;Parent=INV308;VarType=ShV;DupType=.
ch09	45969527	INS345576	T	TT	.	PASS	END=45969527;ChrB=ch09;StartB=59179062;EndB=59179061;Parent=INV308;VarType=ShV;DupType=.
ch09	45969527	INS345577	T	TC	.	PASS	END=45969527;ChrB=ch09;StartB=59179061;EndB=59179060;Parent=INV308;VarType=ShV;DupType=.
ch09	45969590	SNP345578	G	C	.	PASS	END=45969590;ChrB=ch09;StartB=59178997;EndB=59178997;Parent=INV308;VarType=ShV;DupType=.
ch09	45969636	SNP345579	A	G	.	PASS	END=45969636;ChrB=ch09;StartB=59178951;EndB=59178951;Parent=INV308;VarType=ShV;DupType=.
ch09	45969648	SNP345580	C	T	.	PASS	END=45969648;ChrB=ch09;StartB=59178939;EndB=59178939;Parent=INV308;VarType=ShV;DupType=.
ch09	45969682	SNP345581	A	G	.	PASS	END=45969682;ChrB=ch09;StartB=59178905;EndB=59178905;Parent=INV308;VarType=ShV;DupType=.
ch09	45969690	SNP345582	C	T	.	PASS	END=45969690;ChrB=ch09;StartB=59178897;EndB=59178897;Parent=INV308;VarType=ShV;DupType=.
ch09	45969708	SNP345583	T	C	.	PASS	END=45969708;ChrB=ch09;StartB=59178879;EndB=59178879;Parent=INV308;VarType=ShV;DupType=.
ch09	45969758	INS345584	T	TA	.	PASS	END=45969758;ChrB=ch09;StartB=59178829;EndB=59178828;Parent=INV308;VarType=ShV;DupType=.
ch09	45969758	INS345585	T	TT	.	PASS	END=45969758;ChrB=ch09;StartB=59178828;EndB=59178827;Parent=INV308;VarType=ShV;DupType=.
ch09	45969758	INS345586	T	TA	.	PASS	END=45969758;ChrB=ch09;StartB=59178827;EndB=59178826;Parent=INV308;VarType=ShV;DupType=.
ch09	45969758	INS345587	T	TA	.	PASS	END=45969758;ChrB=ch09;StartB=59178826;EndB=59178825;Parent=INV308;VarType=ShV;DupType=.
ch09	45969758	INS345588	T	TT	.	PASS	END=45969758;ChrB=ch09;StartB=59178825;EndB=59178824;Parent=INV308;VarType=ShV;DupType=.
ch09	45969758	INS345589	T	TT	.	PASS	END=45969758;ChrB=ch09;StartB=59178824;EndB=59178823;Parent=INV308;VarType=ShV;DupType=.
ch09	45969758	INS345590	T	TA	.	PASS	END=45969758;ChrB=ch09;StartB=59178823;EndB=59178822;Parent=INV308;VarType=ShV;DupType=.
ch09	45969758	INS345591	T	TT	.	PASS	END=45969758;ChrB=ch09;StartB=59178822;EndB=59178821;Parent=INV308;VarType=ShV;DupType=.
ch09	45969758	INS345592	T	TA	.	PASS	END=45969758;ChrB=ch09;StartB=59178821;EndB=59178820;Parent=INV308;VarType=ShV;DupType=.
ch09	45969758	INS345593	T	TT	.	PASS	END=45969758;ChrB=ch09;StartB=59178820;EndB=59178819;Parent=INV308;VarType=ShV;DupType=.
ch09	45969758	INS345594	T	TA	.	PASS	END=45969758;ChrB=ch09;StartB=59178819;EndB=59178818;Parent=INV308;VarType=ShV;DupType=.
ch09	45969758	INS345595	T	TT	.	PASS	END=45969758;ChrB=ch09;StartB=59178818;EndB=59178817;Parent=INV308;VarType=ShV;DupType=.
ch09	45969758	INS345596	T	TA	.	PASS	END=45969758;ChrB=ch09;StartB=59178817;EndB=59178816;Parent=INV308;VarType=ShV;DupType=.
ch09	45969758	INS345597	T	TT	.	PASS	END=45969758;ChrB=ch09;StartB=59178816;EndB=59178815;Parent=INV308;VarType=ShV;DupType=.
ch09	45969758	INS345598	T	TA	.	PASS	END=45969758;ChrB=ch09;StartB=59178815;EndB=59178814;Parent=INV308;VarType=ShV;DupType=.
ch09	45969758	INS345599	T	TT	.	PASS	END=45969758;ChrB=ch09;StartB=59178814;EndB=59178813;Parent=INV308;VarType=ShV;DupType=.
ch09	45969758	INS345600	T	TA	.	PASS	END=45969758;ChrB=ch09;StartB=59178813;EndB=59178812;Parent=INV308;VarType=ShV;DupType=.
ch09	45969758	INS345601	T	TT	.	PASS	END=45969758;ChrB=ch09;StartB=59178812;EndB=59178811;Parent=INV308;VarType=ShV;DupType=.
ch09	45969758	INS345602	T	TA	.	PASS	END=45969758;ChrB=ch09;StartB=59178811;EndB=59178810;Parent=INV308;VarType=ShV;DupType=.
ch09	45969758	INS345603	T	TT	.	PASS	END=45969758;ChrB=ch09;StartB=59178810;EndB=59178809;Parent=INV308;VarType=ShV;DupType=.
ch09	45969758	INS345604	T	TA	.	PASS	END=45969758;ChrB=ch09;StartB=59178809;EndB=59178808;Parent=INV308;VarType=ShV;DupType=.
ch09	45969758	INS345605	T	TT	.	PASS	END=45969758;ChrB=ch09;StartB=59178808;EndB=59178807;Parent=INV308;VarType=ShV;DupType=.
ch09	45969758	INS345606	T	TA	.	PASS	END=45969758;ChrB=ch09;StartB=59178807;EndB=59178806;Parent=INV308;VarType=ShV;DupType=.
ch09	45969758	INS345607	T	TC	.	PASS	END=45969758;ChrB=ch09;StartB=59178806;EndB=59178805;Parent=INV308;VarType=ShV;DupType=.
ch09	45969758	INS345608	T	TA	.	PASS	END=45969758;ChrB=ch09;StartB=59178805;EndB=59178804;Parent=INV308;VarType=ShV;DupType=.
ch09	45969758	INS345609	T	TC	.	PASS	END=45969758;ChrB=ch09;StartB=59178804;EndB=59178803;Parent=INV308;VarType=ShV;DupType=.
ch09	45969758	INS345610	T	TA	.	PASS	END=45969758;ChrB=ch09;StartB=59178803;EndB=59178802;Parent=INV308;VarType=ShV;DupType=.
ch09	45969758	INS345611	T	TC	.	PASS	END=45969758;ChrB=ch09;StartB=59178802;EndB=59178801;Parent=INV308;VarType=ShV;DupType=.
ch09	45969758	INS345612	T	TA	.	PASS	END=45969758;ChrB=ch09;StartB=59178801;EndB=59178800;Parent=INV308;VarType=ShV;DupType=.
ch09	45969758	INS345613	T	TC	.	PASS	END=45969758;ChrB=ch09;StartB=59178800;EndB=59178799;Parent=INV308;VarType=ShV;DupType=.
ch09	45969758	INS345614	T	TA	.	PASS	END=45969758;ChrB=ch09;StartB=59178799;EndB=59178798;Parent=INV308;VarType=ShV;DupType=.
ch09	45969758	INS345615	T	TC	.	PASS	END=45969758;ChrB=ch09;StartB=59178798;EndB=59178797;Parent=INV308;VarType=ShV;DupType=.
ch09	45969758	DEL345616	TGTGTGTGTGTGTATATATATATATATATTTATAGAGAGAGAGAGAG	T	.	PASS	END=45969804;ChrB=ch09;StartB=59178798;EndB=59178798;Parent=INV308;VarType=ShV;DupType=.
ch09	45969839	SNP345617	T	C	.	PASS	END=45969839;ChrB=ch09;StartB=59178762;EndB=59178762;Parent=INV308;VarType=ShV;DupType=.
ch09	45969840	SNP345618	T	C	.	PASS	END=45969840;ChrB=ch09;StartB=59178761;EndB=59178761;Parent=INV308;VarType=ShV;DupType=.
ch09	45969852	SNP345619	T	C	.	PASS	END=45969852;ChrB=ch09;StartB=59178749;EndB=59178749;Parent=INV308;VarType=ShV;DupType=.
ch09	45969865	SNP345620	T	A	.	PASS	END=45969865;ChrB=ch09;StartB=59178736;EndB=59178736;Parent=INV308;VarType=ShV;DupType=.
ch09	45969934	SNP345621	C	G	.	PASS	END=45969934;ChrB=ch09;StartB=59178667;EndB=59178667;Parent=INV308;VarType=ShV;DupType=.
ch09	45969937	SNP345622	G	T	.	PASS	END=45969937;ChrB=ch09;StartB=59178664;EndB=59178664;Parent=INV308;VarType=ShV;DupType=.
ch09	45969949	SNP345623	G	T	.	PASS	END=45969949;ChrB=ch09;StartB=59178652;EndB=59178652;Parent=INV308;VarType=ShV;DupType=.
ch09	45969996	SNP345624	A	T	.	PASS	END=45969996;ChrB=ch09;StartB=59178605;EndB=59178605;Parent=INV308;VarType=ShV;DupType=.
ch09	45970019	INS345625	T	TC	.	PASS	END=45970019;ChrB=ch09;StartB=59178582;EndB=59178581;Parent=INV308;VarType=ShV;DupType=.
ch09	45970062	SNP345626	A	G	.	PASS	END=45970062;ChrB=ch09;StartB=59178538;EndB=59178538;Parent=INV308;VarType=ShV;DupType=.
ch09	45970091	SNP345627	C	T	.	PASS	END=45970091;ChrB=ch09;StartB=59178509;EndB=59178509;Parent=INV308;VarType=ShV;DupType=.
ch09	45970150	SNP345628	T	C	.	PASS	END=45970150;ChrB=ch09;StartB=59178450;EndB=59178450;Parent=INV308;VarType=ShV;DupType=.
ch09	45970162	SNP345629	C	T	.	PASS	END=45970162;ChrB=ch09;StartB=59178438;EndB=59178438;Parent=INV308;VarType=ShV;DupType=.
ch09	45970170	SNP345630	C	T	.	PASS	END=45970170;ChrB=ch09;StartB=59178430;EndB=59178430;Parent=INV308;VarType=ShV;DupType=.
ch09	45970225	SNP345631	A	G	.	PASS	END=45970225;ChrB=ch09;StartB=59178375;EndB=59178375;Parent=INV308;VarType=ShV;DupType=.
ch09	45970255	SNP345632	T	A	.	PASS	END=45970255;ChrB=ch09;StartB=59178345;EndB=59178345;Parent=INV308;VarType=ShV;DupType=.
ch09	45970259	INS345633	T	TA	.	PASS	END=45970259;ChrB=ch09;StartB=59178341;EndB=59178340;Parent=INV308;VarType=ShV;DupType=.
ch09	45970279	SNP345634	G	A	.	PASS	END=45970279;ChrB=ch09;StartB=59178320;EndB=59178320;Parent=INV308;VarType=ShV;DupType=.
ch09	45970281	SNP345635	G	T	.	PASS	END=45970281;ChrB=ch09;StartB=59178318;EndB=59178318;Parent=INV308;VarType=ShV;DupType=.
ch09	45970302	SNP345636	C	A	.	PASS	END=45970302;ChrB=ch09;StartB=59178297;EndB=59178297;Parent=INV308;VarType=ShV;DupType=.
ch09	45970348	INS345637	A	AA	.	PASS	END=45970348;ChrB=ch09;StartB=59178251;EndB=59178250;Parent=INV308;VarType=ShV;DupType=.
ch09	45970348	INS345638	A	AA	.	PASS	END=45970348;ChrB=ch09;StartB=59178250;EndB=59178249;Parent=INV308;VarType=ShV;DupType=.
ch09	45970348	INS345639	A	AT	.	PASS	END=45970348;ChrB=ch09;StartB=59178249;EndB=59178248;Parent=INV308;VarType=ShV;DupType=.
ch09	45970403	INS345640	T	TA	.	PASS	END=45970403;ChrB=ch09;StartB=59178193;EndB=59178192;Parent=INV308;VarType=ShV;DupType=.
ch09	45970468	SNP345641	T	C	.	PASS	END=45970468;ChrB=ch09;StartB=59178127;EndB=59178127;Parent=INV308;VarType=ShV;DupType=.
ch09	45970472	SNP345642	T	C	.	PASS	END=45970472;ChrB=ch09;StartB=59178123;EndB=59178123;Parent=INV308;VarType=ShV;DupType=.
ch09	45970473	SNP345643	A	T	.	PASS	END=45970473;ChrB=ch09;StartB=59178122;EndB=59178122;Parent=INV308;VarType=ShV;DupType=.
ch09	45970533	SNP345644	A	G	.	PASS	END=45970533;ChrB=ch09;StartB=59178062;EndB=59178062;Parent=INV308;VarType=ShV;DupType=.
ch09	45970577	INS345645	A	AT	.	PASS	END=45970577;ChrB=ch09;StartB=59178018;EndB=59178017;Parent=INV308;VarType=ShV;DupType=.
ch09	45970685	SNP345646	A	G	.	PASS	END=45970685;ChrB=ch09;StartB=59177909;EndB=59177909;Parent=INV308;VarType=ShV;DupType=.
ch09	45970705	SNP345647	T	A	.	PASS	END=45970705;ChrB=ch09;StartB=59177889;EndB=59177889;Parent=INV308;VarType=ShV;DupType=.
ch09	45970716	SNP345648	A	G	.	PASS	END=45970716;ChrB=ch09;StartB=59177878;EndB=59177878;Parent=INV308;VarType=ShV;DupType=.
ch09	45970718	DEL345649	AGT	A	.	PASS	END=45970720;ChrB=ch09;StartB=59177877;EndB=59177877;Parent=INV308;VarType=ShV;DupType=.
ch09	45970734	SNP345650	A	C	.	PASS	END=45970734;ChrB=ch09;StartB=59177862;EndB=59177862;Parent=INV308;VarType=ShV;DupType=.
ch09	45970755	SNP345651	G	A	.	PASS	END=45970755;ChrB=ch09;StartB=59177841;EndB=59177841;Parent=INV308;VarType=ShV;DupType=.
ch09	45970772	SNP345652	A	C	.	PASS	END=45970772;ChrB=ch09;StartB=59177824;EndB=59177824;Parent=INV308;VarType=ShV;DupType=.
ch09	45970774	SNP345653	T	C	.	PASS	END=45970774;ChrB=ch09;StartB=59177822;EndB=59177822;Parent=INV308;VarType=ShV;DupType=.
ch09	45970775	SNP345654	G	C	.	PASS	END=45970775;ChrB=ch09;StartB=59177821;EndB=59177821;Parent=INV308;VarType=ShV;DupType=.
ch09	45970861	SNP345655	T	C	.	PASS	END=45970861;ChrB=ch09;StartB=59177735;EndB=59177735;Parent=INV308;VarType=ShV;DupType=.
ch09	45970869	DEL345656	CA	C	.	PASS	END=45970870;ChrB=ch09;StartB=59177728;EndB=59177728;Parent=INV308;VarType=ShV;DupType=.
ch09	45970876	SNP345657	A	G	.	PASS	END=45970876;ChrB=ch09;StartB=59177721;EndB=59177721;Parent=INV308;VarType=ShV;DupType=.
ch09	45970907	SNP345658	A	T	.	PASS	END=45970907;ChrB=ch09;StartB=59177690;EndB=59177690;Parent=INV308;VarType=ShV;DupType=.
ch09	45970929	SNP345659	G	A	.	PASS	END=45970929;ChrB=ch09;StartB=59177668;EndB=59177668;Parent=INV308;VarType=ShV;DupType=.
ch09	45970933	SNP345660	T	C	.	PASS	END=45970933;ChrB=ch09;StartB=59177664;EndB=59177664;Parent=INV308;VarType=ShV;DupType=.
ch09	45970946	SNP345661	T	C	.	PASS	END=45970946;ChrB=ch09;StartB=59177651;EndB=59177651;Parent=INV308;VarType=ShV;DupType=.
ch09	45970960	SNP345662	A	C	.	PASS	END=45970960;ChrB=ch09;StartB=59177637;EndB=59177637;Parent=INV308;VarType=ShV;DupType=.
ch09	45970984	SNP345663	G	A	.	PASS	END=45970984;ChrB=ch09;StartB=59177613;EndB=59177613;Parent=INV308;VarType=ShV;DupType=.
ch09	45970986	SNP345664	T	A	.	PASS	END=45970986;ChrB=ch09;StartB=59177611;EndB=59177611;Parent=INV308;VarType=ShV;DupType=.
ch09	45970987	SNP345665	T	A	.	PASS	END=45970987;ChrB=ch09;StartB=59177610;EndB=59177610;Parent=INV308;VarType=ShV;DupType=.
ch09	45971030	SNP345666	A	G	.	PASS	END=45971030;ChrB=ch09;StartB=59177567;EndB=59177567;Parent=INV308;VarType=ShV;DupType=.
ch09	45971058	SNP345667	T	C	.	PASS	END=45971058;ChrB=ch09;StartB=59177539;EndB=59177539;Parent=INV308;VarType=ShV;DupType=.
ch09	45971129	SNP345668	A	G	.	PASS	END=45971129;ChrB=ch09;StartB=59177468;EndB=59177468;Parent=INV308;VarType=ShV;DupType=.
ch09	45971247	HDR1495	N	<HDR>	.	PASS	END=45971432;ChrB=ch09;StartB=59177350;EndB=59173153;Parent=INV308;VarType=ShV;DupType=.
ch09	45971433	INVAL1946	N	<INVAL>	.	PASS	END=45972303;ChrB=ch09;StartB=59173152;EndB=59172250;Parent=INV308;VarType=.;DupType=.
ch09	45971496	SNP345669	T	A	.	PASS	END=45971496;ChrB=ch09;StartB=59173089;EndB=59173089;Parent=INV308;VarType=ShV;DupType=.
ch09	45971523	SNP345670	A	T	.	PASS	END=45971523;ChrB=ch09;StartB=59173062;EndB=59173062;Parent=INV308;VarType=ShV;DupType=.
ch09	45971546	SNP345671	A	G	.	PASS	END=45971546;ChrB=ch09;StartB=59173039;EndB=59173039;Parent=INV308;VarType=ShV;DupType=.
ch09	45971549	SNP345672	T	A	.	PASS	END=45971549;ChrB=ch09;StartB=59173036;EndB=59173036;Parent=INV308;VarType=ShV;DupType=.
ch09	45971568	SNP345673	G	A	.	PASS	END=45971568;ChrB=ch09;StartB=59173017;EndB=59173017;Parent=INV308;VarType=ShV;DupType=.
ch09	45971582	SNP345674	G	A	.	PASS	END=45971582;ChrB=ch09;StartB=59173003;EndB=59173003;Parent=INV308;VarType=ShV;DupType=.
ch09	45971617	DEL345675	GA	G	.	PASS	END=45971618;ChrB=ch09;StartB=59172969;EndB=59172969;Parent=INV308;VarType=ShV;DupType=.
ch09	45971629	INS345676	G	GT	.	PASS	END=45971629;ChrB=ch09;StartB=59172957;EndB=59172956;Parent=INV308;VarType=ShV;DupType=.
ch09	45971629	INS345677	G	GT	.	PASS	END=45971629;ChrB=ch09;StartB=59172956;EndB=59172955;Parent=INV308;VarType=ShV;DupType=.
ch09	45971629	INS345678	G	GT	.	PASS	END=45971629;ChrB=ch09;StartB=59172955;EndB=59172954;Parent=INV308;VarType=ShV;DupType=.
ch09	45971629	INS345679	G	GT	.	PASS	END=45971629;ChrB=ch09;StartB=59172954;EndB=59172953;Parent=INV308;VarType=ShV;DupType=.
ch09	45971629	INS345680	G	GT	.	PASS	END=45971629;ChrB=ch09;StartB=59172953;EndB=59172952;Parent=INV308;VarType=ShV;DupType=.
ch09	45971629	INS345681	G	GT	.	PASS	END=45971629;ChrB=ch09;StartB=59172952;EndB=59172951;Parent=INV308;VarType=ShV;DupType=.
ch09	45971629	INS345682	G	GA	.	PASS	END=45971629;ChrB=ch09;StartB=59172951;EndB=59172950;Parent=INV308;VarType=ShV;DupType=.
ch09	45971629	INS345683	G	GT	.	PASS	END=45971629;ChrB=ch09;StartB=59172950;EndB=59172949;Parent=INV308;VarType=ShV;DupType=.
ch09	45971629	INS345684	G	GT	.	PASS	END=45971629;ChrB=ch09;StartB=59172949;EndB=59172948;Parent=INV308;VarType=ShV;DupType=.
ch09	45971629	INS345685	G	GT	.	PASS	END=45971629;ChrB=ch09;StartB=59172948;EndB=59172947;Parent=INV308;VarType=ShV;DupType=.
ch09	45971629	INS345686	G	GT	.	PASS	END=45971629;ChrB=ch09;StartB=59172947;EndB=59172946;Parent=INV308;VarType=ShV;DupType=.
ch09	45971629	INS345687	G	GG	.	PASS	END=45971629;ChrB=ch09;StartB=59172946;EndB=59172945;Parent=INV308;VarType=ShV;DupType=.
ch09	45971629	INS345688	G	GT	.	PASS	END=45971629;ChrB=ch09;StartB=59172945;EndB=59172944;Parent=INV308;VarType=ShV;DupType=.
ch09	45971629	INS345689	G	GC	.	PASS	END=45971629;ChrB=ch09;StartB=59172944;EndB=59172943;Parent=INV308;VarType=ShV;DupType=.
ch09	45971629	INS345690	G	GT	.	PASS	END=45971629;ChrB=ch09;StartB=59172943;EndB=59172942;Parent=INV308;VarType=ShV;DupType=.
ch09	45971629	INS345691	G	GT	.	PASS	END=45971629;ChrB=ch09;StartB=59172942;EndB=59172941;Parent=INV308;VarType=ShV;DupType=.
ch09	45971629	INS345692	G	GT	.	PASS	END=45971629;ChrB=ch09;StartB=59172941;EndB=59172940;Parent=INV308;VarType=ShV;DupType=.
ch09	45971629	INS345693	G	GA	.	PASS	END=45971629;ChrB=ch09;StartB=59172940;EndB=59172939;Parent=INV308;VarType=ShV;DupType=.
ch09	45971629	INS345694	G	GT	.	PASS	END=45971629;ChrB=ch09;StartB=59172939;EndB=59172938;Parent=INV308;VarType=ShV;DupType=.
ch09	45971629	INS345695	G	GT	.	PASS	END=45971629;ChrB=ch09;StartB=59172938;EndB=59172937;Parent=INV308;VarType=ShV;DupType=.
ch09	45971629	INS345696	G	GT	.	PASS	END=45971629;ChrB=ch09;StartB=59172937;EndB=59172936;Parent=INV308;VarType=ShV;DupType=.
ch09	45971629	INS345697	G	GC	.	PASS	END=45971629;ChrB=ch09;StartB=59172936;EndB=59172935;Parent=INV308;VarType=ShV;DupType=.
ch09	45971629	INS345698	G	GT	.	PASS	END=45971629;ChrB=ch09;StartB=59172935;EndB=59172934;Parent=INV308;VarType=ShV;DupType=.
ch09	45971743	SNP345699	C	T	.	PASS	END=45971743;ChrB=ch09;StartB=59172820;EndB=59172820;Parent=INV308;VarType=ShV;DupType=.
ch09	45971780	SNP345700	T	C	.	PASS	END=45971780;ChrB=ch09;StartB=59172783;EndB=59172783;Parent=INV308;VarType=ShV;DupType=.
ch09	45971816	INS345701	T	TA	.	PASS	END=45971816;ChrB=ch09;StartB=59172747;EndB=59172746;Parent=INV308;VarType=ShV;DupType=.
ch09	45971940	SNP345702	T	A	.	PASS	END=45971940;ChrB=ch09;StartB=59172622;EndB=59172622;Parent=INV308;VarType=ShV;DupType=.
ch09	45971953	SNP345703	G	C	.	PASS	END=45971953;ChrB=ch09;StartB=59172609;EndB=59172609;Parent=INV308;VarType=ShV;DupType=.
ch09	45971972	SNP345704	G	A	.	PASS	END=45971972;ChrB=ch09;StartB=59172590;EndB=59172590;Parent=INV308;VarType=ShV;DupType=.
ch09	45972022	SNP345705	T	C	.	PASS	END=45972022;ChrB=ch09;StartB=59172540;EndB=59172540;Parent=INV308;VarType=ShV;DupType=.
ch09	45972060	SNP345706	T	G	.	PASS	END=45972060;ChrB=ch09;StartB=59172502;EndB=59172502;Parent=INV308;VarType=ShV;DupType=.
ch09	45972116	SNP345707	C	T	.	PASS	END=45972116;ChrB=ch09;StartB=59172446;EndB=59172446;Parent=INV308;VarType=ShV;DupType=.
ch09	45972172	INS345708	G	GG	.	PASS	END=45972172;ChrB=ch09;StartB=59172390;EndB=59172389;Parent=INV308;VarType=ShV;DupType=.
ch09	45972172	INS345709	G	GC	.	PASS	END=45972172;ChrB=ch09;StartB=59172389;EndB=59172388;Parent=INV308;VarType=ShV;DupType=.
ch09	45972172	INS345710	G	GT	.	PASS	END=45972172;ChrB=ch09;StartB=59172388;EndB=59172387;Parent=INV308;VarType=ShV;DupType=.
ch09	45972172	INS345711	G	GC	.	PASS	END=45972172;ChrB=ch09;StartB=59172387;EndB=59172386;Parent=INV308;VarType=ShV;DupType=.
ch09	45972172	INS345712	G	GT	.	PASS	END=45972172;ChrB=ch09;StartB=59172386;EndB=59172385;Parent=INV308;VarType=ShV;DupType=.
ch09	45972172	INS345713	G	GT	.	PASS	END=45972172;ChrB=ch09;StartB=59172385;EndB=59172384;Parent=INV308;VarType=ShV;DupType=.
ch09	45972172	INS345714	G	GC	.	PASS	END=45972172;ChrB=ch09;StartB=59172384;EndB=59172383;Parent=INV308;VarType=ShV;DupType=.
ch09	45972172	INS345715	G	GT	.	PASS	END=45972172;ChrB=ch09;StartB=59172383;EndB=59172382;Parent=INV308;VarType=ShV;DupType=.
ch09	45972172	INS345716	G	GT	.	PASS	END=45972172;ChrB=ch09;StartB=59172382;EndB=59172381;Parent=INV308;VarType=ShV;DupType=.
ch09	45972304	HDR1496	N	<HDR>	.	PASS	END=45985872;ChrB=ch09;StartB=59172249;EndB=59138398;Parent=INV308;VarType=ShV;DupType=.
ch09	45985873	INVAL1947	N	<INVAL>	.	PASS	END=45992142;ChrB=ch09;StartB=59138397;EndB=59132130;Parent=INV308;VarType=.;DupType=.
ch09	45985962	SNP345717	A	T	.	PASS	END=45985962;ChrB=ch09;StartB=59138308;EndB=59138308;Parent=INV308;VarType=ShV;DupType=.
ch09	45985963	SNP345718	A	T	.	PASS	END=45985963;ChrB=ch09;StartB=59138307;EndB=59138307;Parent=INV308;VarType=ShV;DupType=.
ch09	45986008	SNP345719	T	G	.	PASS	END=45986008;ChrB=ch09;StartB=59138262;EndB=59138262;Parent=INV308;VarType=ShV;DupType=.
ch09	45986054	SNP345720	G	A	.	PASS	END=45986054;ChrB=ch09;StartB=59138216;EndB=59138216;Parent=INV308;VarType=ShV;DupType=.
ch09	45986057	SNP345721	T	G	.	PASS	END=45986057;ChrB=ch09;StartB=59138213;EndB=59138213;Parent=INV308;VarType=ShV;DupType=.
ch09	45986058	SNP345722	G	C	.	PASS	END=45986058;ChrB=ch09;StartB=59138212;EndB=59138212;Parent=INV308;VarType=ShV;DupType=.
ch09	45986068	INS345723	A	AT	.	PASS	END=45986068;ChrB=ch09;StartB=59138202;EndB=59138201;Parent=INV308;VarType=ShV;DupType=.
ch09	45986112	SNP345724	T	A	.	PASS	END=45986112;ChrB=ch09;StartB=59138157;EndB=59138157;Parent=INV308;VarType=ShV;DupType=.
ch09	45986123	DEL345725	GT	G	.	PASS	END=45986124;ChrB=ch09;StartB=59138147;EndB=59138147;Parent=INV308;VarType=ShV;DupType=.
ch09	45986193	SNP345726	A	G	.	PASS	END=45986193;ChrB=ch09;StartB=59138077;EndB=59138077;Parent=INV308;VarType=ShV;DupType=.
ch09	45986224	INS345727	A	AA	.	PASS	END=45986224;ChrB=ch09;StartB=59138046;EndB=59138045;Parent=INV308;VarType=ShV;DupType=.
ch09	45986224	INS345728	A	AT	.	PASS	END=45986224;ChrB=ch09;StartB=59138045;EndB=59138044;Parent=INV308;VarType=ShV;DupType=.
ch09	45986248	DEL345729	TA	T	.	PASS	END=45986249;ChrB=ch09;StartB=59138021;EndB=59138021;Parent=INV308;VarType=ShV;DupType=.
ch09	45986265	SNP345730	G	T	.	PASS	END=45986265;ChrB=ch09;StartB=59138004;EndB=59138004;Parent=INV308;VarType=ShV;DupType=.
ch09	45986292	SNP345731	C	T	.	PASS	END=45986292;ChrB=ch09;StartB=59137977;EndB=59137977;Parent=INV308;VarType=ShV;DupType=.
ch09	45986388	SNP345732	C	T	.	PASS	END=45986388;ChrB=ch09;StartB=59137881;EndB=59137881;Parent=INV308;VarType=ShV;DupType=.
ch09	45986471	SNP345733	A	G	.	PASS	END=45986471;ChrB=ch09;StartB=59137798;EndB=59137798;Parent=INV308;VarType=ShV;DupType=.
ch09	45986491	SNP345734	T	A	.	PASS	END=45986491;ChrB=ch09;StartB=59137778;EndB=59137778;Parent=INV308;VarType=ShV;DupType=.
ch09	45986509	SNP345735	C	A	.	PASS	END=45986509;ChrB=ch09;StartB=59137760;EndB=59137760;Parent=INV308;VarType=ShV;DupType=.
ch09	45986549	SNP345736	C	T	.	PASS	END=45986549;ChrB=ch09;StartB=59137720;EndB=59137720;Parent=INV308;VarType=ShV;DupType=.
ch09	45986554	INS345737	C	CA	.	PASS	END=45986554;ChrB=ch09;StartB=59137715;EndB=59137714;Parent=INV308;VarType=ShV;DupType=.
ch09	45986555	SNP345738	T	A	.	PASS	END=45986555;ChrB=ch09;StartB=59137713;EndB=59137713;Parent=INV308;VarType=ShV;DupType=.
ch09	45986578	SNP345739	T	C	.	PASS	END=45986578;ChrB=ch09;StartB=59137690;EndB=59137690;Parent=INV308;VarType=ShV;DupType=.
ch09	45986589	SNP345740	T	C	.	PASS	END=45986589;ChrB=ch09;StartB=59137679;EndB=59137679;Parent=INV308;VarType=ShV;DupType=.
ch09	45986622	SNP345741	G	A	.	PASS	END=45986622;ChrB=ch09;StartB=59137646;EndB=59137646;Parent=INV308;VarType=ShV;DupType=.
ch09	45986658	INS345742	T	TA	.	PASS	END=45986658;ChrB=ch09;StartB=59137610;EndB=59137609;Parent=INV308;VarType=ShV;DupType=.
ch09	45986691	SNP345743	C	T	.	PASS	END=45986691;ChrB=ch09;StartB=59137576;EndB=59137576;Parent=INV308;VarType=ShV;DupType=.
ch09	45986786	SNP345744	T	C	.	PASS	END=45986786;ChrB=ch09;StartB=59137481;EndB=59137481;Parent=INV308;VarType=ShV;DupType=.
ch09	45986845	SNP345745	G	A	.	PASS	END=45986845;ChrB=ch09;StartB=59137422;EndB=59137422;Parent=INV308;VarType=ShV;DupType=.
ch09	45986854	SNP345746	A	G	.	PASS	END=45986854;ChrB=ch09;StartB=59137413;EndB=59137413;Parent=INV308;VarType=ShV;DupType=.
ch09	45986858	SNP345747	C	T	.	PASS	END=45986858;ChrB=ch09;StartB=59137409;EndB=59137409;Parent=INV308;VarType=ShV;DupType=.
ch09	45987001	DEL345748	AT	A	.	PASS	END=45987002;ChrB=ch09;StartB=59137267;EndB=59137267;Parent=INV308;VarType=ShV;DupType=.
ch09	45987017	DEL345749	GA	G	.	PASS	END=45987018;ChrB=ch09;StartB=59137252;EndB=59137252;Parent=INV308;VarType=ShV;DupType=.
ch09	45987019	SNP345750	T	C	.	PASS	END=45987019;ChrB=ch09;StartB=59137250;EndB=59137250;Parent=INV308;VarType=ShV;DupType=.
ch09	45987032	SNP345751	A	T	.	PASS	END=45987032;ChrB=ch09;StartB=59137237;EndB=59137237;Parent=INV308;VarType=ShV;DupType=.
ch09	45987033	SNP345752	G	A	.	PASS	END=45987033;ChrB=ch09;StartB=59137236;EndB=59137236;Parent=INV308;VarType=ShV;DupType=.
ch09	45987037	SNP345753	T	C	.	PASS	END=45987037;ChrB=ch09;StartB=59137232;EndB=59137232;Parent=INV308;VarType=ShV;DupType=.
ch09	45987064	SNP345754	A	G	.	PASS	END=45987064;ChrB=ch09;StartB=59137205;EndB=59137205;Parent=INV308;VarType=ShV;DupType=.
ch09	45987070	SNP345755	G	T	.	PASS	END=45987070;ChrB=ch09;StartB=59137199;EndB=59137199;Parent=INV308;VarType=ShV;DupType=.
ch09	45987103	SNP345756	C	T	.	PASS	END=45987103;ChrB=ch09;StartB=59137166;EndB=59137166;Parent=INV308;VarType=ShV;DupType=.
ch09	45987116	SNP345757	T	G	.	PASS	END=45987116;ChrB=ch09;StartB=59137153;EndB=59137153;Parent=INV308;VarType=ShV;DupType=.
ch09	45987118	SNP345758	C	T	.	PASS	END=45987118;ChrB=ch09;StartB=59137151;EndB=59137151;Parent=INV308;VarType=ShV;DupType=.
ch09	45987129	SNP345759	C	T	.	PASS	END=45987129;ChrB=ch09;StartB=59137140;EndB=59137140;Parent=INV308;VarType=ShV;DupType=.
ch09	45987152	SNP345760	T	C	.	PASS	END=45987152;ChrB=ch09;StartB=59137117;EndB=59137117;Parent=INV308;VarType=ShV;DupType=.
ch09	45987172	SNP345761	C	A	.	PASS	END=45987172;ChrB=ch09;StartB=59137097;EndB=59137097;Parent=INV308;VarType=ShV;DupType=.
ch09	45987187	SNP345762	A	T	.	PASS	END=45987187;ChrB=ch09;StartB=59137082;EndB=59137082;Parent=INV308;VarType=ShV;DupType=.
ch09	45987209	SNP345763	T	C	.	PASS	END=45987209;ChrB=ch09;StartB=59137060;EndB=59137060;Parent=INV308;VarType=ShV;DupType=.
ch09	45987247	SNP345764	T	C	.	PASS	END=45987247;ChrB=ch09;StartB=59137022;EndB=59137022;Parent=INV308;VarType=ShV;DupType=.
ch09	45987249	SNP345765	A	C	.	PASS	END=45987249;ChrB=ch09;StartB=59137020;EndB=59137020;Parent=INV308;VarType=ShV;DupType=.
ch09	45987270	SNP345766	C	T	.	PASS	END=45987270;ChrB=ch09;StartB=59136999;EndB=59136999;Parent=INV308;VarType=ShV;DupType=.
ch09	45987297	SNP345767	A	G	.	PASS	END=45987297;ChrB=ch09;StartB=59136972;EndB=59136972;Parent=INV308;VarType=ShV;DupType=.
ch09	45987302	DEL345768	TAA	T	.	PASS	END=45987304;ChrB=ch09;StartB=59136968;EndB=59136968;Parent=INV308;VarType=ShV;DupType=.
ch09	45987403	SNP345769	A	T	.	PASS	END=45987403;ChrB=ch09;StartB=59136868;EndB=59136868;Parent=INV308;VarType=ShV;DupType=.
ch09	45987405	SNP345770	G	A	.	PASS	END=45987405;ChrB=ch09;StartB=59136866;EndB=59136866;Parent=INV308;VarType=ShV;DupType=.
ch09	45987410	SNP345771	C	T	.	PASS	END=45987410;ChrB=ch09;StartB=59136861;EndB=59136861;Parent=INV308;VarType=ShV;DupType=.
ch09	45987414	SNP345772	A	G	.	PASS	END=45987414;ChrB=ch09;StartB=59136857;EndB=59136857;Parent=INV308;VarType=ShV;DupType=.
ch09	45987422	INS345773	T	TA	.	PASS	END=45987422;ChrB=ch09;StartB=59136849;EndB=59136848;Parent=INV308;VarType=ShV;DupType=.
ch09	45987424	SNP345774	G	A	.	PASS	END=45987424;ChrB=ch09;StartB=59136846;EndB=59136846;Parent=INV308;VarType=ShV;DupType=.
ch09	45987450	DEL345775	AAT	A	.	PASS	END=45987452;ChrB=ch09;StartB=59136821;EndB=59136821;Parent=INV308;VarType=ShV;DupType=.
ch09	45987456	SNP345776	G	A	.	PASS	END=45987456;ChrB=ch09;StartB=59136816;EndB=59136816;Parent=INV308;VarType=ShV;DupType=.
ch09	45987475	INS345777	A	AT	.	PASS	END=45987475;ChrB=ch09;StartB=59136797;EndB=59136796;Parent=INV308;VarType=ShV;DupType=.
ch09	45987475	INS345778	A	AG	.	PASS	END=45987475;ChrB=ch09;StartB=59136796;EndB=59136795;Parent=INV308;VarType=ShV;DupType=.
ch09	45987492	SNP345779	A	G	.	PASS	END=45987492;ChrB=ch09;StartB=59136778;EndB=59136778;Parent=INV308;VarType=ShV;DupType=.
ch09	45987493	SNP345780	G	A	.	PASS	END=45987493;ChrB=ch09;StartB=59136777;EndB=59136777;Parent=INV308;VarType=ShV;DupType=.
ch09	45987542	SNP345781	A	G	.	PASS	END=45987542;ChrB=ch09;StartB=59136728;EndB=59136728;Parent=INV308;VarType=ShV;DupType=.
ch09	45987547	SNP345782	T	A	.	PASS	END=45987547;ChrB=ch09;StartB=59136723;EndB=59136723;Parent=INV308;VarType=ShV;DupType=.
ch09	45987588	SNP345783	T	A	.	PASS	END=45987588;ChrB=ch09;StartB=59136682;EndB=59136682;Parent=INV308;VarType=ShV;DupType=.
ch09	45987666	SNP345784	A	C	.	PASS	END=45987666;ChrB=ch09;StartB=59136604;EndB=59136604;Parent=INV308;VarType=ShV;DupType=.
ch09	45987687	SNP345785	G	C	.	PASS	END=45987687;ChrB=ch09;StartB=59136583;EndB=59136583;Parent=INV308;VarType=ShV;DupType=.
ch09	45987842	SNP345786	G	T	.	PASS	END=45987842;ChrB=ch09;StartB=59136428;EndB=59136428;Parent=INV308;VarType=ShV;DupType=.
ch09	45987857	SNP345787	A	C	.	PASS	END=45987857;ChrB=ch09;StartB=59136413;EndB=59136413;Parent=INV308;VarType=ShV;DupType=.
ch09	45987882	SNP345788	T	C	.	PASS	END=45987882;ChrB=ch09;StartB=59136388;EndB=59136388;Parent=INV308;VarType=ShV;DupType=.
ch09	45987912	SNP345789	T	C	.	PASS	END=45987912;ChrB=ch09;StartB=59136358;EndB=59136358;Parent=INV308;VarType=ShV;DupType=.
ch09	45987916	SNP345790	C	G	.	PASS	END=45987916;ChrB=ch09;StartB=59136354;EndB=59136354;Parent=INV308;VarType=ShV;DupType=.
ch09	45987929	SNP345791	C	A	.	PASS	END=45987929;ChrB=ch09;StartB=59136341;EndB=59136341;Parent=INV308;VarType=ShV;DupType=.
ch09	45988039	DEL345792	AT	A	.	PASS	END=45988040;ChrB=ch09;StartB=59136232;EndB=59136232;Parent=INV308;VarType=ShV;DupType=.
ch09	45988319	SNP345793	C	T	.	PASS	END=45988319;ChrB=ch09;StartB=59135952;EndB=59135952;Parent=INV308;VarType=ShV;DupType=.
ch09	45988351	INS345794	G	GA	.	PASS	END=45988351;ChrB=ch09;StartB=59135920;EndB=59135919;Parent=INV308;VarType=ShV;DupType=.
ch09	45988361	SNP345795	T	A	.	PASS	END=45988361;ChrB=ch09;StartB=59135909;EndB=59135909;Parent=INV308;VarType=ShV;DupType=.
ch09	45988381	SNP345796	C	T	.	PASS	END=45988381;ChrB=ch09;StartB=59135889;EndB=59135889;Parent=INV308;VarType=ShV;DupType=.
ch09	45988473	SNP345797	T	C	.	PASS	END=45988473;ChrB=ch09;StartB=59135797;EndB=59135797;Parent=INV308;VarType=ShV;DupType=.
ch09	45988597	INS345798	T	TT	.	PASS	END=45988597;ChrB=ch09;StartB=59135673;EndB=59135672;Parent=INV308;VarType=ShV;DupType=.
ch09	45988597	INS345799	T	TT	.	PASS	END=45988597;ChrB=ch09;StartB=59135672;EndB=59135671;Parent=INV308;VarType=ShV;DupType=.
ch09	45988597	INS345800	T	TG	.	PASS	END=45988597;ChrB=ch09;StartB=59135671;EndB=59135670;Parent=INV308;VarType=ShV;DupType=.
ch09	45988597	INS345801	T	TT	.	PASS	END=45988597;ChrB=ch09;StartB=59135670;EndB=59135669;Parent=INV308;VarType=ShV;DupType=.
ch09	45988597	INS345802	T	TG	.	PASS	END=45988597;ChrB=ch09;StartB=59135669;EndB=59135668;Parent=INV308;VarType=ShV;DupType=.
ch09	45988597	INS345803	T	TC	.	PASS	END=45988597;ChrB=ch09;StartB=59135668;EndB=59135667;Parent=INV308;VarType=ShV;DupType=.
ch09	45988597	INS345804	T	TC	.	PASS	END=45988597;ChrB=ch09;StartB=59135667;EndB=59135666;Parent=INV308;VarType=ShV;DupType=.
ch09	45988743	SNP345805	G	A	.	PASS	END=45988743;ChrB=ch09;StartB=59135520;EndB=59135520;Parent=INV308;VarType=ShV;DupType=.
ch09	45988804	SNP345806	A	C	.	PASS	END=45988804;ChrB=ch09;StartB=59135459;EndB=59135459;Parent=INV308;VarType=ShV;DupType=.
ch09	45988825	SNP345807	A	G	.	PASS	END=45988825;ChrB=ch09;StartB=59135438;EndB=59135438;Parent=INV308;VarType=ShV;DupType=.
ch09	45988910	SNP345808	A	G	.	PASS	END=45988910;ChrB=ch09;StartB=59135353;EndB=59135353;Parent=INV308;VarType=ShV;DupType=.
ch09	45988922	SNP345809	A	G	.	PASS	END=45988922;ChrB=ch09;StartB=59135341;EndB=59135341;Parent=INV308;VarType=ShV;DupType=.
ch09	45988979	SNP345810	C	A	.	PASS	END=45988979;ChrB=ch09;StartB=59135284;EndB=59135284;Parent=INV308;VarType=ShV;DupType=.
ch09	45988986	DEL345811	TGTTGA	T	.	PASS	END=45988991;ChrB=ch09;StartB=59135278;EndB=59135278;Parent=INV308;VarType=ShV;DupType=.
ch09	45989034	SNP345812	C	T	.	PASS	END=45989034;ChrB=ch09;StartB=59135234;EndB=59135234;Parent=INV308;VarType=ShV;DupType=.
ch09	45989061	SNP345813	A	T	.	PASS	END=45989061;ChrB=ch09;StartB=59135207;EndB=59135207;Parent=INV308;VarType=ShV;DupType=.
ch09	45989075	SNP345814	A	G	.	PASS	END=45989075;ChrB=ch09;StartB=59135193;EndB=59135193;Parent=INV308;VarType=ShV;DupType=.
ch09	45989111	SNP345815	G	A	.	PASS	END=45989111;ChrB=ch09;StartB=59135157;EndB=59135157;Parent=INV308;VarType=ShV;DupType=.
ch09	45989127	SNP345816	A	T	.	PASS	END=45989127;ChrB=ch09;StartB=59135141;EndB=59135141;Parent=INV308;VarType=ShV;DupType=.
ch09	45989129	SNP345817	A	T	.	PASS	END=45989129;ChrB=ch09;StartB=59135139;EndB=59135139;Parent=INV308;VarType=ShV;DupType=.
ch09	45989160	SNP345818	T	A	.	PASS	END=45989160;ChrB=ch09;StartB=59135108;EndB=59135108;Parent=INV308;VarType=ShV;DupType=.
ch09	45989185	SNP345819	T	C	.	PASS	END=45989185;ChrB=ch09;StartB=59135083;EndB=59135083;Parent=INV308;VarType=ShV;DupType=.
ch09	45989253	SNP345820	A	G	.	PASS	END=45989253;ChrB=ch09;StartB=59135015;EndB=59135015;Parent=INV308;VarType=ShV;DupType=.
ch09	45989274	SNP345821	G	A	.	PASS	END=45989274;ChrB=ch09;StartB=59134994;EndB=59134994;Parent=INV308;VarType=ShV;DupType=.
ch09	45989297	SNP345822	G	T	.	PASS	END=45989297;ChrB=ch09;StartB=59134971;EndB=59134971;Parent=INV308;VarType=ShV;DupType=.
ch09	45989346	SNP345823	A	T	.	PASS	END=45989346;ChrB=ch09;StartB=59134922;EndB=59134922;Parent=INV308;VarType=ShV;DupType=.
ch09	45989415	SNP345824	C	A	.	PASS	END=45989415;ChrB=ch09;StartB=59134853;EndB=59134853;Parent=INV308;VarType=ShV;DupType=.
ch09	45989509	SNP345825	A	C	.	PASS	END=45989509;ChrB=ch09;StartB=59134759;EndB=59134759;Parent=INV308;VarType=ShV;DupType=.
ch09	45989538	SNP345826	A	G	.	PASS	END=45989538;ChrB=ch09;StartB=59134730;EndB=59134730;Parent=INV308;VarType=ShV;DupType=.
ch09	45989549	SNP345827	G	A	.	PASS	END=45989549;ChrB=ch09;StartB=59134719;EndB=59134719;Parent=INV308;VarType=ShV;DupType=.
ch09	45989568	SNP345828	T	A	.	PASS	END=45989568;ChrB=ch09;StartB=59134700;EndB=59134700;Parent=INV308;VarType=ShV;DupType=.
ch09	45989580	SNP345829	A	G	.	PASS	END=45989580;ChrB=ch09;StartB=59134688;EndB=59134688;Parent=INV308;VarType=ShV;DupType=.
ch09	45989653	INS345830	C	CT	.	PASS	END=45989653;ChrB=ch09;StartB=59134615;EndB=59134614;Parent=INV308;VarType=ShV;DupType=.
ch09	45989660	SNP345831	C	T	.	PASS	END=45989660;ChrB=ch09;StartB=59134607;EndB=59134607;Parent=INV308;VarType=ShV;DupType=.
ch09	45989671	SNP345832	G	T	.	PASS	END=45989671;ChrB=ch09;StartB=59134596;EndB=59134596;Parent=INV308;VarType=ShV;DupType=.
ch09	45989682	SNP345833	T	C	.	PASS	END=45989682;ChrB=ch09;StartB=59134585;EndB=59134585;Parent=INV308;VarType=ShV;DupType=.
ch09	45989772	SNP345834	A	G	.	PASS	END=45989772;ChrB=ch09;StartB=59134495;EndB=59134495;Parent=INV308;VarType=ShV;DupType=.
ch09	45989786	SNP345835	G	A	.	PASS	END=45989786;ChrB=ch09;StartB=59134481;EndB=59134481;Parent=INV308;VarType=ShV;DupType=.
ch09	45989830	SNP345836	G	A	.	PASS	END=45989830;ChrB=ch09;StartB=59134437;EndB=59134437;Parent=INV308;VarType=ShV;DupType=.
ch09	45989836	DEL345837	AG	A	.	PASS	END=45989837;ChrB=ch09;StartB=59134432;EndB=59134432;Parent=INV308;VarType=ShV;DupType=.
ch09	45989868	SNP345838	A	G	.	PASS	END=45989868;ChrB=ch09;StartB=59134400;EndB=59134400;Parent=INV308;VarType=ShV;DupType=.
ch09	45989902	SNP345839	T	C	.	PASS	END=45989902;ChrB=ch09;StartB=59134366;EndB=59134366;Parent=INV308;VarType=ShV;DupType=.
ch09	45989943	SNP345840	A	T	.	PASS	END=45989943;ChrB=ch09;StartB=59134325;EndB=59134325;Parent=INV308;VarType=ShV;DupType=.
ch09	45989944	SNP345841	A	T	.	PASS	END=45989944;ChrB=ch09;StartB=59134324;EndB=59134324;Parent=INV308;VarType=ShV;DupType=.
ch09	45989945	SNP345842	A	G	.	PASS	END=45989945;ChrB=ch09;StartB=59134323;EndB=59134323;Parent=INV308;VarType=ShV;DupType=.
ch09	45989967	SNP345843	C	A	.	PASS	END=45989967;ChrB=ch09;StartB=59134301;EndB=59134301;Parent=INV308;VarType=ShV;DupType=.
ch09	45990007	SNP345844	C	G	.	PASS	END=45990007;ChrB=ch09;StartB=59134261;EndB=59134261;Parent=INV308;VarType=ShV;DupType=.
ch09	45990016	SNP345845	G	A	.	PASS	END=45990016;ChrB=ch09;StartB=59134252;EndB=59134252;Parent=INV308;VarType=ShV;DupType=.
ch09	45990040	SNP345846	G	C	.	PASS	END=45990040;ChrB=ch09;StartB=59134228;EndB=59134228;Parent=INV308;VarType=ShV;DupType=.
ch09	45990077	SNP345847	G	A	.	PASS	END=45990077;ChrB=ch09;StartB=59134191;EndB=59134191;Parent=INV308;VarType=ShV;DupType=.
ch09	45990111	SNP345848	C	T	.	PASS	END=45990111;ChrB=ch09;StartB=59134157;EndB=59134157;Parent=INV308;VarType=ShV;DupType=.
ch09	45990112	SNP345849	G	A	.	PASS	END=45990112;ChrB=ch09;StartB=59134156;EndB=59134156;Parent=INV308;VarType=ShV;DupType=.
ch09	45990132	SNP345850	A	G	.	PASS	END=45990132;ChrB=ch09;StartB=59134136;EndB=59134136;Parent=INV308;VarType=ShV;DupType=.
ch09	45990167	SNP345851	A	G	.	PASS	END=45990167;ChrB=ch09;StartB=59134101;EndB=59134101;Parent=INV308;VarType=ShV;DupType=.
ch09	45990185	SNP345852	T	A	.	PASS	END=45990185;ChrB=ch09;StartB=59134083;EndB=59134083;Parent=INV308;VarType=ShV;DupType=.
ch09	45990186	SNP345853	G	T	.	PASS	END=45990186;ChrB=ch09;StartB=59134082;EndB=59134082;Parent=INV308;VarType=ShV;DupType=.
ch09	45990205	SNP345854	A	T	.	PASS	END=45990205;ChrB=ch09;StartB=59134063;EndB=59134063;Parent=INV308;VarType=ShV;DupType=.
ch09	45990275	SNP345855	T	C	.	PASS	END=45990275;ChrB=ch09;StartB=59133993;EndB=59133993;Parent=INV308;VarType=ShV;DupType=.
ch09	45990335	SNP345856	T	C	.	PASS	END=45990335;ChrB=ch09;StartB=59133933;EndB=59133933;Parent=INV308;VarType=ShV;DupType=.
ch09	45990348	SNP345857	A	G	.	PASS	END=45990348;ChrB=ch09;StartB=59133920;EndB=59133920;Parent=INV308;VarType=ShV;DupType=.
ch09	45990357	SNP345858	G	A	.	PASS	END=45990357;ChrB=ch09;StartB=59133911;EndB=59133911;Parent=INV308;VarType=ShV;DupType=.
ch09	45990380	SNP345859	T	C	.	PASS	END=45990380;ChrB=ch09;StartB=59133888;EndB=59133888;Parent=INV308;VarType=ShV;DupType=.
ch09	45990391	SNP345860	T	A	.	PASS	END=45990391;ChrB=ch09;StartB=59133877;EndB=59133877;Parent=INV308;VarType=ShV;DupType=.
ch09	45990448	SNP345861	G	T	.	PASS	END=45990448;ChrB=ch09;StartB=59133820;EndB=59133820;Parent=INV308;VarType=ShV;DupType=.
ch09	45990449	SNP345862	A	G	.	PASS	END=45990449;ChrB=ch09;StartB=59133819;EndB=59133819;Parent=INV308;VarType=ShV;DupType=.
ch09	45990459	SNP345863	G	A	.	PASS	END=45990459;ChrB=ch09;StartB=59133809;EndB=59133809;Parent=INV308;VarType=ShV;DupType=.
ch09	45990460	SNP345864	T	A	.	PASS	END=45990460;ChrB=ch09;StartB=59133808;EndB=59133808;Parent=INV308;VarType=ShV;DupType=.
ch09	45990480	SNP345865	A	C	.	PASS	END=45990480;ChrB=ch09;StartB=59133788;EndB=59133788;Parent=INV308;VarType=ShV;DupType=.
ch09	45990485	INS345866	C	CC	.	PASS	END=45990485;ChrB=ch09;StartB=59133783;EndB=59133782;Parent=INV308;VarType=ShV;DupType=.
ch09	45990485	INS345867	C	CA	.	PASS	END=45990485;ChrB=ch09;StartB=59133782;EndB=59133781;Parent=INV308;VarType=ShV;DupType=.
ch09	45990485	INS345868	C	CA	.	PASS	END=45990485;ChrB=ch09;StartB=59133781;EndB=59133780;Parent=INV308;VarType=ShV;DupType=.
ch09	45990511	SNP345869	T	A	.	PASS	END=45990511;ChrB=ch09;StartB=59133754;EndB=59133754;Parent=INV308;VarType=ShV;DupType=.
ch09	45990553	SNP345870	A	G	.	PASS	END=45990553;ChrB=ch09;StartB=59133712;EndB=59133712;Parent=INV308;VarType=ShV;DupType=.
ch09	45990556	SNP345871	T	G	.	PASS	END=45990556;ChrB=ch09;StartB=59133709;EndB=59133709;Parent=INV308;VarType=ShV;DupType=.
ch09	45990562	SNP345872	A	G	.	PASS	END=45990562;ChrB=ch09;StartB=59133703;EndB=59133703;Parent=INV308;VarType=ShV;DupType=.
ch09	45990629	SNP345873	T	C	.	PASS	END=45990629;ChrB=ch09;StartB=59133636;EndB=59133636;Parent=INV308;VarType=ShV;DupType=.
ch09	45990637	SNP345874	A	T	.	PASS	END=45990637;ChrB=ch09;StartB=59133628;EndB=59133628;Parent=INV308;VarType=ShV;DupType=.
ch09	45990639	INS345875	T	TA	.	PASS	END=45990639;ChrB=ch09;StartB=59133626;EndB=59133625;Parent=INV308;VarType=ShV;DupType=.
ch09	45990662	DEL345876	GA	G	.	PASS	END=45990663;ChrB=ch09;StartB=59133603;EndB=59133603;Parent=INV308;VarType=ShV;DupType=.
ch09	45990684	SNP345877	T	A	.	PASS	END=45990684;ChrB=ch09;StartB=59133581;EndB=59133581;Parent=INV308;VarType=ShV;DupType=.
ch09	45990699	SNP345878	G	A	.	PASS	END=45990699;ChrB=ch09;StartB=59133566;EndB=59133566;Parent=INV308;VarType=ShV;DupType=.
ch09	45990706	SNP345879	T	C	.	PASS	END=45990706;ChrB=ch09;StartB=59133559;EndB=59133559;Parent=INV308;VarType=ShV;DupType=.
ch09	45990740	SNP345880	A	G	.	PASS	END=45990740;ChrB=ch09;StartB=59133525;EndB=59133525;Parent=INV308;VarType=ShV;DupType=.
ch09	45990747	SNP345881	G	T	.	PASS	END=45990747;ChrB=ch09;StartB=59133518;EndB=59133518;Parent=INV308;VarType=ShV;DupType=.
ch09	45990785	INS345882	G	GT	.	PASS	END=45990785;ChrB=ch09;StartB=59133480;EndB=59133479;Parent=INV308;VarType=ShV;DupType=.
ch09	45990800	SNP345883	G	A	.	PASS	END=45990800;ChrB=ch09;StartB=59133464;EndB=59133464;Parent=INV308;VarType=ShV;DupType=.
ch09	45990805	SNP345884	A	T	.	PASS	END=45990805;ChrB=ch09;StartB=59133459;EndB=59133459;Parent=INV308;VarType=ShV;DupType=.
ch09	45990807	INS345885	T	TC	.	PASS	END=45990807;ChrB=ch09;StartB=59133457;EndB=59133456;Parent=INV308;VarType=ShV;DupType=.
ch09	45990813	SNP345886	C	T	.	PASS	END=45990813;ChrB=ch09;StartB=59133450;EndB=59133450;Parent=INV308;VarType=ShV;DupType=.
ch09	45990821	SNP345887	G	T	.	PASS	END=45990821;ChrB=ch09;StartB=59133442;EndB=59133442;Parent=INV308;VarType=ShV;DupType=.
ch09	45990828	SNP345888	G	A	.	PASS	END=45990828;ChrB=ch09;StartB=59133435;EndB=59133435;Parent=INV308;VarType=ShV;DupType=.
ch09	45990859	SNP345889	A	C	.	PASS	END=45990859;ChrB=ch09;StartB=59133404;EndB=59133404;Parent=INV308;VarType=ShV;DupType=.
ch09	45990890	SNP345890	A	C	.	PASS	END=45990890;ChrB=ch09;StartB=59133373;EndB=59133373;Parent=INV308;VarType=ShV;DupType=.
ch09	45990937	SNP345891	T	G	.	PASS	END=45990937;ChrB=ch09;StartB=59133326;EndB=59133326;Parent=INV308;VarType=ShV;DupType=.
ch09	45990959	SNP345892	A	G	.	PASS	END=45990959;ChrB=ch09;StartB=59133304;EndB=59133304;Parent=INV308;VarType=ShV;DupType=.
ch09	45990977	SNP345893	T	C	.	PASS	END=45990977;ChrB=ch09;StartB=59133286;EndB=59133286;Parent=INV308;VarType=ShV;DupType=.
ch09	45990978	SNP345894	A	T	.	PASS	END=45990978;ChrB=ch09;StartB=59133285;EndB=59133285;Parent=INV308;VarType=ShV;DupType=.
ch09	45990981	SNP345895	C	T	.	PASS	END=45990981;ChrB=ch09;StartB=59133282;EndB=59133282;Parent=INV308;VarType=ShV;DupType=.
ch09	45990996	SNP345896	C	T	.	PASS	END=45990996;ChrB=ch09;StartB=59133267;EndB=59133267;Parent=INV308;VarType=ShV;DupType=.
ch09	45991001	SNP345897	C	T	.	PASS	END=45991001;ChrB=ch09;StartB=59133262;EndB=59133262;Parent=INV308;VarType=ShV;DupType=.
ch09	45991005	SNP345898	C	A	.	PASS	END=45991005;ChrB=ch09;StartB=59133258;EndB=59133258;Parent=INV308;VarType=ShV;DupType=.
ch09	45991014	SNP345899	T	C	.	PASS	END=45991014;ChrB=ch09;StartB=59133249;EndB=59133249;Parent=INV308;VarType=ShV;DupType=.
ch09	45991015	SNP345900	G	A	.	PASS	END=45991015;ChrB=ch09;StartB=59133248;EndB=59133248;Parent=INV308;VarType=ShV;DupType=.
ch09	45991025	SNP345901	T	G	.	PASS	END=45991025;ChrB=ch09;StartB=59133238;EndB=59133238;Parent=INV308;VarType=ShV;DupType=.
ch09	45991040	SNP345902	G	A	.	PASS	END=45991040;ChrB=ch09;StartB=59133223;EndB=59133223;Parent=INV308;VarType=ShV;DupType=.
ch09	45991044	SNP345903	C	A	.	PASS	END=45991044;ChrB=ch09;StartB=59133219;EndB=59133219;Parent=INV308;VarType=ShV;DupType=.
ch09	45991065	DEL345904	GGATGGATC	G	.	PASS	END=45991073;ChrB=ch09;StartB=59133199;EndB=59133199;Parent=INV308;VarType=ShV;DupType=.
ch09	45991117	SNP345905	A	G	.	PASS	END=45991117;ChrB=ch09;StartB=59133154;EndB=59133154;Parent=INV308;VarType=ShV;DupType=.
ch09	45991127	SNP345906	C	G	.	PASS	END=45991127;ChrB=ch09;StartB=59133144;EndB=59133144;Parent=INV308;VarType=ShV;DupType=.
ch09	45991173	SNP345907	A	G	.	PASS	END=45991173;ChrB=ch09;StartB=59133098;EndB=59133098;Parent=INV308;VarType=ShV;DupType=.
ch09	45991190	SNP345908	G	T	.	PASS	END=45991190;ChrB=ch09;StartB=59133081;EndB=59133081;Parent=INV308;VarType=ShV;DupType=.
ch09	45991196	SNP345909	T	C	.	PASS	END=45991196;ChrB=ch09;StartB=59133075;EndB=59133075;Parent=INV308;VarType=ShV;DupType=.
ch09	45991207	SNP345910	T	C	.	PASS	END=45991207;ChrB=ch09;StartB=59133064;EndB=59133064;Parent=INV308;VarType=ShV;DupType=.
ch09	45991209	SNP345911	A	G	.	PASS	END=45991209;ChrB=ch09;StartB=59133062;EndB=59133062;Parent=INV308;VarType=ShV;DupType=.
ch09	45991211	SNP345912	C	T	.	PASS	END=45991211;ChrB=ch09;StartB=59133060;EndB=59133060;Parent=INV308;VarType=ShV;DupType=.
ch09	45991212	SNP345913	C	G	.	PASS	END=45991212;ChrB=ch09;StartB=59133059;EndB=59133059;Parent=INV308;VarType=ShV;DupType=.
ch09	45991267	SNP345914	T	C	.	PASS	END=45991267;ChrB=ch09;StartB=59133004;EndB=59133004;Parent=INV308;VarType=ShV;DupType=.
ch09	45991269	SNP345915	T	C	.	PASS	END=45991269;ChrB=ch09;StartB=59133002;EndB=59133002;Parent=INV308;VarType=ShV;DupType=.
ch09	45991280	SNP345916	T	A	.	PASS	END=45991280;ChrB=ch09;StartB=59132991;EndB=59132991;Parent=INV308;VarType=ShV;DupType=.
ch09	45991292	SNP345917	T	C	.	PASS	END=45991292;ChrB=ch09;StartB=59132979;EndB=59132979;Parent=INV308;VarType=ShV;DupType=.
ch09	45991324	DEL345918	TG	T	.	PASS	END=45991325;ChrB=ch09;StartB=59132948;EndB=59132948;Parent=INV308;VarType=ShV;DupType=.
ch09	45991331	SNP345919	C	T	.	PASS	END=45991331;ChrB=ch09;StartB=59132941;EndB=59132941;Parent=INV308;VarType=ShV;DupType=.
ch09	45991370	SNP345920	G	A	.	PASS	END=45991370;ChrB=ch09;StartB=59132902;EndB=59132902;Parent=INV308;VarType=ShV;DupType=.
ch09	45991382	SNP345921	C	T	.	PASS	END=45991382;ChrB=ch09;StartB=59132890;EndB=59132890;Parent=INV308;VarType=ShV;DupType=.
ch09	45991387	SNP345922	G	A	.	PASS	END=45991387;ChrB=ch09;StartB=59132885;EndB=59132885;Parent=INV308;VarType=ShV;DupType=.
ch09	45991582	SNP345923	G	A	.	PASS	END=45991582;ChrB=ch09;StartB=59132690;EndB=59132690;Parent=INV308;VarType=ShV;DupType=.
ch09	45991611	SNP345924	G	C	.	PASS	END=45991611;ChrB=ch09;StartB=59132661;EndB=59132661;Parent=INV308;VarType=ShV;DupType=.
ch09	45991651	SNP345925	G	A	.	PASS	END=45991651;ChrB=ch09;StartB=59132621;EndB=59132621;Parent=INV308;VarType=ShV;DupType=.
ch09	45991687	SNP345926	C	T	.	PASS	END=45991687;ChrB=ch09;StartB=59132585;EndB=59132585;Parent=INV308;VarType=ShV;DupType=.
ch09	45991792	SNP345927	T	A	.	PASS	END=45991792;ChrB=ch09;StartB=59132480;EndB=59132480;Parent=INV308;VarType=ShV;DupType=.
ch09	45991803	SNP345928	G	A	.	PASS	END=45991803;ChrB=ch09;StartB=59132469;EndB=59132469;Parent=INV308;VarType=ShV;DupType=.
ch09	45991808	SNP345929	T	G	.	PASS	END=45991808;ChrB=ch09;StartB=59132464;EndB=59132464;Parent=INV308;VarType=ShV;DupType=.
ch09	45991824	SNP345930	T	A	.	PASS	END=45991824;ChrB=ch09;StartB=59132448;EndB=59132448;Parent=INV308;VarType=ShV;DupType=.
ch09	45991829	SNP345931	A	G	.	PASS	END=45991829;ChrB=ch09;StartB=59132443;EndB=59132443;Parent=INV308;VarType=ShV;DupType=.
ch09	45991858	SNP345932	C	G	.	PASS	END=45991858;ChrB=ch09;StartB=59132414;EndB=59132414;Parent=INV308;VarType=ShV;DupType=.
ch09	45991910	SNP345933	A	T	.	PASS	END=45991910;ChrB=ch09;StartB=59132362;EndB=59132362;Parent=INV308;VarType=ShV;DupType=.
ch09	45991950	SNP345934	C	T	.	PASS	END=45991950;ChrB=ch09;StartB=59132322;EndB=59132322;Parent=INV308;VarType=ShV;DupType=.
ch09	45991968	SNP345935	C	T	.	PASS	END=45991968;ChrB=ch09;StartB=59132304;EndB=59132304;Parent=INV308;VarType=ShV;DupType=.
ch09	45991980	SNP345936	C	A	.	PASS	END=45991980;ChrB=ch09;StartB=59132292;EndB=59132292;Parent=INV308;VarType=ShV;DupType=.
ch09	45991993	SNP345937	T	A	.	PASS	END=45991993;ChrB=ch09;StartB=59132279;EndB=59132279;Parent=INV308;VarType=ShV;DupType=.
ch09	45992014	SNP345938	G	C	.	PASS	END=45992014;ChrB=ch09;StartB=59132258;EndB=59132258;Parent=INV308;VarType=ShV;DupType=.
ch09	45992017	SNP345939	G	A	.	PASS	END=45992017;ChrB=ch09;StartB=59132255;EndB=59132255;Parent=INV308;VarType=ShV;DupType=.
ch09	45992039	SNP345940	C	T	.	PASS	END=45992039;ChrB=ch09;StartB=59132233;EndB=59132233;Parent=INV308;VarType=ShV;DupType=.
ch09	45992048	SNP345941	G	T	.	PASS	END=45992048;ChrB=ch09;StartB=59132224;EndB=59132224;Parent=INV308;VarType=ShV;DupType=.
ch09	45992143	HDR1497	N	<HDR>	.	PASS	END=45992188;ChrB=ch09;StartB=59132129;EndB=59131950;Parent=INV308;VarType=ShV;DupType=.
ch09	45992189	INVAL1948	N	<INVAL>	.	PASS	END=45999069;ChrB=ch09;StartB=59131949;EndB=59125149;Parent=INV308;VarType=.;DupType=.
ch09	45992225	SNP345942	G	A	.	PASS	END=45992225;ChrB=ch09;StartB=59131913;EndB=59131913;Parent=INV308;VarType=ShV;DupType=.
ch09	45992238	DEL345943	TCAGGTC	T	.	PASS	END=45992244;ChrB=ch09;StartB=59131901;EndB=59131901;Parent=INV308;VarType=ShV;DupType=.
ch09	45992248	SNP345944	C	G	.	PASS	END=45992248;ChrB=ch09;StartB=59131896;EndB=59131896;Parent=INV308;VarType=ShV;DupType=.
ch09	45992259	SNP345945	G	T	.	PASS	END=45992259;ChrB=ch09;StartB=59131885;EndB=59131885;Parent=INV308;VarType=ShV;DupType=.
ch09	45992260	SNP345946	A	C	.	PASS	END=45992260;ChrB=ch09;StartB=59131884;EndB=59131884;Parent=INV308;VarType=ShV;DupType=.
ch09	45992267	SNP345947	C	T	.	PASS	END=45992267;ChrB=ch09;StartB=59131877;EndB=59131877;Parent=INV308;VarType=ShV;DupType=.
ch09	45992278	SNP345948	T	G	.	PASS	END=45992278;ChrB=ch09;StartB=59131866;EndB=59131866;Parent=INV308;VarType=ShV;DupType=.
ch09	45992284	SNP345949	C	T	.	PASS	END=45992284;ChrB=ch09;StartB=59131860;EndB=59131860;Parent=INV308;VarType=ShV;DupType=.
ch09	45992300	SNP345950	C	T	.	PASS	END=45992300;ChrB=ch09;StartB=59131844;EndB=59131844;Parent=INV308;VarType=ShV;DupType=.
ch09	45992303	SNP345951	G	C	.	PASS	END=45992303;ChrB=ch09;StartB=59131841;EndB=59131841;Parent=INV308;VarType=ShV;DupType=.
ch09	45992305	SNP345952	A	G	.	PASS	END=45992305;ChrB=ch09;StartB=59131839;EndB=59131839;Parent=INV308;VarType=ShV;DupType=.
ch09	45992341	SNP345953	C	A	.	PASS	END=45992341;ChrB=ch09;StartB=59131803;EndB=59131803;Parent=INV308;VarType=ShV;DupType=.
ch09	45992343	SNP345954	G	T	.	PASS	END=45992343;ChrB=ch09;StartB=59131801;EndB=59131801;Parent=INV308;VarType=ShV;DupType=.
ch09	45992368	SNP345955	T	G	.	PASS	END=45992368;ChrB=ch09;StartB=59131776;EndB=59131776;Parent=INV308;VarType=ShV;DupType=.
ch09	45992375	SNP345956	A	G	.	PASS	END=45992375;ChrB=ch09;StartB=59131769;EndB=59131769;Parent=INV308;VarType=ShV;DupType=.
ch09	45992392	SNP345957	G	A	.	PASS	END=45992392;ChrB=ch09;StartB=59131752;EndB=59131752;Parent=INV308;VarType=ShV;DupType=.
ch09	45992416	SNP345958	T	G	.	PASS	END=45992416;ChrB=ch09;StartB=59131728;EndB=59131728;Parent=INV308;VarType=ShV;DupType=.
ch09	45992457	SNP345959	G	A	.	PASS	END=45992457;ChrB=ch09;StartB=59131687;EndB=59131687;Parent=INV308;VarType=ShV;DupType=.
ch09	45992486	SNP345960	A	G	.	PASS	END=45992486;ChrB=ch09;StartB=59131658;EndB=59131658;Parent=INV308;VarType=ShV;DupType=.
ch09	45992488	SNP345961	C	A	.	PASS	END=45992488;ChrB=ch09;StartB=59131656;EndB=59131656;Parent=INV308;VarType=ShV;DupType=.
ch09	45992490	SNP345962	G	C	.	PASS	END=45992490;ChrB=ch09;StartB=59131654;EndB=59131654;Parent=INV308;VarType=ShV;DupType=.
ch09	45992500	SNP345963	A	G	.	PASS	END=45992500;ChrB=ch09;StartB=59131644;EndB=59131644;Parent=INV308;VarType=ShV;DupType=.
ch09	45992501	SNP345964	C	A	.	PASS	END=45992501;ChrB=ch09;StartB=59131643;EndB=59131643;Parent=INV308;VarType=ShV;DupType=.
ch09	45992512	SNP345965	A	G	.	PASS	END=45992512;ChrB=ch09;StartB=59131632;EndB=59131632;Parent=INV308;VarType=ShV;DupType=.
ch09	45992523	SNP345966	A	C	.	PASS	END=45992523;ChrB=ch09;StartB=59131621;EndB=59131621;Parent=INV308;VarType=ShV;DupType=.
ch09	45992531	SNP345967	C	A	.	PASS	END=45992531;ChrB=ch09;StartB=59131613;EndB=59131613;Parent=INV308;VarType=ShV;DupType=.
ch09	45992552	SNP345968	C	T	.	PASS	END=45992552;ChrB=ch09;StartB=59131592;EndB=59131592;Parent=INV308;VarType=ShV;DupType=.
ch09	45992557	SNP345969	A	G	.	PASS	END=45992557;ChrB=ch09;StartB=59131587;EndB=59131587;Parent=INV308;VarType=ShV;DupType=.
ch09	45992603	SNP345970	C	T	.	PASS	END=45992603;ChrB=ch09;StartB=59131541;EndB=59131541;Parent=INV308;VarType=ShV;DupType=.
ch09	45992604	SNP345971	A	G	.	PASS	END=45992604;ChrB=ch09;StartB=59131540;EndB=59131540;Parent=INV308;VarType=ShV;DupType=.
ch09	45992610	SNP345972	T	G	.	PASS	END=45992610;ChrB=ch09;StartB=59131534;EndB=59131534;Parent=INV308;VarType=ShV;DupType=.
ch09	45992716	SNP345973	G	C	.	PASS	END=45992716;ChrB=ch09;StartB=59131428;EndB=59131428;Parent=INV308;VarType=ShV;DupType=.
ch09	45992775	SNP345974	T	C	.	PASS	END=45992775;ChrB=ch09;StartB=59131369;EndB=59131369;Parent=INV308;VarType=ShV;DupType=.
ch09	45992776	SNP345975	T	A	.	PASS	END=45992776;ChrB=ch09;StartB=59131368;EndB=59131368;Parent=INV308;VarType=ShV;DupType=.
ch09	45992784	SNP345976	T	G	.	PASS	END=45992784;ChrB=ch09;StartB=59131360;EndB=59131360;Parent=INV308;VarType=ShV;DupType=.
ch09	45992848	SNP345977	T	A	.	PASS	END=45992848;ChrB=ch09;StartB=59131296;EndB=59131296;Parent=INV308;VarType=ShV;DupType=.
ch09	45992898	SNP345978	T	G	.	PASS	END=45992898;ChrB=ch09;StartB=59131246;EndB=59131246;Parent=INV308;VarType=ShV;DupType=.
ch09	45992902	SNP345979	C	G	.	PASS	END=45992902;ChrB=ch09;StartB=59131242;EndB=59131242;Parent=INV308;VarType=ShV;DupType=.
ch09	45992912	SNP345980	A	G	.	PASS	END=45992912;ChrB=ch09;StartB=59131232;EndB=59131232;Parent=INV308;VarType=ShV;DupType=.
ch09	45992929	DEL345981	CA	C	.	PASS	END=45992930;ChrB=ch09;StartB=59131216;EndB=59131216;Parent=INV308;VarType=ShV;DupType=.
ch09	45992945	SNP345982	G	T	.	PASS	END=45992945;ChrB=ch09;StartB=59131200;EndB=59131200;Parent=INV308;VarType=ShV;DupType=.
ch09	45993009	SNP345983	G	C	.	PASS	END=45993009;ChrB=ch09;StartB=59131136;EndB=59131136;Parent=INV308;VarType=ShV;DupType=.
ch09	45993010	SNP345984	T	A	.	PASS	END=45993010;ChrB=ch09;StartB=59131135;EndB=59131135;Parent=INV308;VarType=ShV;DupType=.
ch09	45993079	SNP345985	T	C	.	PASS	END=45993079;ChrB=ch09;StartB=59131066;EndB=59131066;Parent=INV308;VarType=ShV;DupType=.
ch09	45993109	SNP345986	C	G	.	PASS	END=45993109;ChrB=ch09;StartB=59131036;EndB=59131036;Parent=INV308;VarType=ShV;DupType=.
ch09	45993182	INS345987	G	GC	.	PASS	END=45993182;ChrB=ch09;StartB=59130963;EndB=59130962;Parent=INV308;VarType=ShV;DupType=.
ch09	45993182	INS345988	G	GA	.	PASS	END=45993182;ChrB=ch09;StartB=59130962;EndB=59130961;Parent=INV308;VarType=ShV;DupType=.
ch09	45993209	SNP345989	T	C	.	PASS	END=45993209;ChrB=ch09;StartB=59130934;EndB=59130934;Parent=INV308;VarType=ShV;DupType=.
ch09	45993232	SNP345990	T	C	.	PASS	END=45993232;ChrB=ch09;StartB=59130911;EndB=59130911;Parent=INV308;VarType=ShV;DupType=.
ch09	45993247	SNP345991	T	C	.	PASS	END=45993247;ChrB=ch09;StartB=59130896;EndB=59130896;Parent=INV308;VarType=ShV;DupType=.
ch09	45993261	SNP345992	A	G	.	PASS	END=45993261;ChrB=ch09;StartB=59130882;EndB=59130882;Parent=INV308;VarType=ShV;DupType=.
ch09	45993263	SNP345993	C	A	.	PASS	END=45993263;ChrB=ch09;StartB=59130880;EndB=59130880;Parent=INV308;VarType=ShV;DupType=.
ch09	45993287	SNP345994	C	G	.	PASS	END=45993287;ChrB=ch09;StartB=59130856;EndB=59130856;Parent=INV308;VarType=ShV;DupType=.
ch09	45993347	SNP345995	A	G	.	PASS	END=45993347;ChrB=ch09;StartB=59130796;EndB=59130796;Parent=INV308;VarType=ShV;DupType=.
ch09	45993372	DEL345996	GACACCAAGGTTA	G	.	PASS	END=45993384;ChrB=ch09;StartB=59130772;EndB=59130772;Parent=INV308;VarType=ShV;DupType=.
ch09	45993394	SNP345997	T	A	.	PASS	END=45993394;ChrB=ch09;StartB=59130761;EndB=59130761;Parent=INV308;VarType=ShV;DupType=.
ch09	45993398	SNP345998	T	A	.	PASS	END=45993398;ChrB=ch09;StartB=59130757;EndB=59130757;Parent=INV308;VarType=ShV;DupType=.
ch09	45993409	SNP345999	T	C	.	PASS	END=45993409;ChrB=ch09;StartB=59130746;EndB=59130746;Parent=INV308;VarType=ShV;DupType=.
ch09	45993424	SNP346000	A	G	.	PASS	END=45993424;ChrB=ch09;StartB=59130731;EndB=59130731;Parent=INV308;VarType=ShV;DupType=.
ch09	45993434	SNP346001	A	G	.	PASS	END=45993434;ChrB=ch09;StartB=59130721;EndB=59130721;Parent=INV308;VarType=ShV;DupType=.
ch09	45993435	SNP346002	C	T	.	PASS	END=45993435;ChrB=ch09;StartB=59130720;EndB=59130720;Parent=INV308;VarType=ShV;DupType=.
ch09	45993465	SNP346003	A	T	.	PASS	END=45993465;ChrB=ch09;StartB=59130690;EndB=59130690;Parent=INV308;VarType=ShV;DupType=.
ch09	45993486	SNP346004	A	G	.	PASS	END=45993486;ChrB=ch09;StartB=59130669;EndB=59130669;Parent=INV308;VarType=ShV;DupType=.
ch09	45993524	SNP346005	C	T	.	PASS	END=45993524;ChrB=ch09;StartB=59130631;EndB=59130631;Parent=INV308;VarType=ShV;DupType=.
ch09	45993546	SNP346006	G	A	.	PASS	END=45993546;ChrB=ch09;StartB=59130609;EndB=59130609;Parent=INV308;VarType=ShV;DupType=.
ch09	45993550	SNP346007	T	C	.	PASS	END=45993550;ChrB=ch09;StartB=59130605;EndB=59130605;Parent=INV308;VarType=ShV;DupType=.
ch09	45993629	SNP346008	G	T	.	PASS	END=45993629;ChrB=ch09;StartB=59130526;EndB=59130526;Parent=INV308;VarType=ShV;DupType=.
ch09	45993660	SNP346009	C	T	.	PASS	END=45993660;ChrB=ch09;StartB=59130495;EndB=59130495;Parent=INV308;VarType=ShV;DupType=.
ch09	45993661	SNP346010	A	G	.	PASS	END=45993661;ChrB=ch09;StartB=59130494;EndB=59130494;Parent=INV308;VarType=ShV;DupType=.
ch09	45993666	SNP346011	A	T	.	PASS	END=45993666;ChrB=ch09;StartB=59130489;EndB=59130489;Parent=INV308;VarType=ShV;DupType=.
ch09	45993668	SNP346012	A	G	.	PASS	END=45993668;ChrB=ch09;StartB=59130487;EndB=59130487;Parent=INV308;VarType=ShV;DupType=.
ch09	45993669	DEL346013	TG	T	.	PASS	END=45993670;ChrB=ch09;StartB=59130487;EndB=59130487;Parent=INV308;VarType=ShV;DupType=.
ch09	45993723	SNP346014	C	A	.	PASS	END=45993723;ChrB=ch09;StartB=59130433;EndB=59130433;Parent=INV308;VarType=ShV;DupType=.
ch09	45993746	SNP346015	A	C	.	PASS	END=45993746;ChrB=ch09;StartB=59130410;EndB=59130410;Parent=INV308;VarType=ShV;DupType=.
ch09	45993751	SNP346016	T	C	.	PASS	END=45993751;ChrB=ch09;StartB=59130405;EndB=59130405;Parent=INV308;VarType=ShV;DupType=.
ch09	45993771	DEL346017	TA	T	.	PASS	END=45993772;ChrB=ch09;StartB=59130386;EndB=59130386;Parent=INV308;VarType=ShV;DupType=.
ch09	45993788	SNP346018	A	G	.	PASS	END=45993788;ChrB=ch09;StartB=59130369;EndB=59130369;Parent=INV308;VarType=ShV;DupType=.
ch09	45993810	DEL346019	AG	A	.	PASS	END=45993811;ChrB=ch09;StartB=59130348;EndB=59130348;Parent=INV308;VarType=ShV;DupType=.
ch09	45993812	SNP346020	G	A	.	PASS	END=45993812;ChrB=ch09;StartB=59130346;EndB=59130346;Parent=INV308;VarType=ShV;DupType=.
ch09	45993838	SNP346021	C	T	.	PASS	END=45993838;ChrB=ch09;StartB=59130320;EndB=59130320;Parent=INV308;VarType=ShV;DupType=.
ch09	45993883	SNP346022	A	T	.	PASS	END=45993883;ChrB=ch09;StartB=59130275;EndB=59130275;Parent=INV308;VarType=ShV;DupType=.
ch09	45993898	SNP346023	G	A	.	PASS	END=45993898;ChrB=ch09;StartB=59130260;EndB=59130260;Parent=INV308;VarType=ShV;DupType=.
ch09	45993901	SNP346024	T	A	.	PASS	END=45993901;ChrB=ch09;StartB=59130257;EndB=59130257;Parent=INV308;VarType=ShV;DupType=.
ch09	45993926	SNP346025	A	C	.	PASS	END=45993926;ChrB=ch09;StartB=59130232;EndB=59130232;Parent=INV308;VarType=ShV;DupType=.
ch09	45993928	SNP346026	G	A	.	PASS	END=45993928;ChrB=ch09;StartB=59130230;EndB=59130230;Parent=INV308;VarType=ShV;DupType=.
ch09	45993982	SNP346027	G	T	.	PASS	END=45993982;ChrB=ch09;StartB=59130176;EndB=59130176;Parent=INV308;VarType=ShV;DupType=.
ch09	45993985	SNP346028	T	C	.	PASS	END=45993985;ChrB=ch09;StartB=59130173;EndB=59130173;Parent=INV308;VarType=ShV;DupType=.
ch09	45994012	SNP346029	T	A	.	PASS	END=45994012;ChrB=ch09;StartB=59130146;EndB=59130146;Parent=INV308;VarType=ShV;DupType=.
ch09	45994013	SNP346030	C	G	.	PASS	END=45994013;ChrB=ch09;StartB=59130145;EndB=59130145;Parent=INV308;VarType=ShV;DupType=.
ch09	45994017	SNP346031	C	T	.	PASS	END=45994017;ChrB=ch09;StartB=59130141;EndB=59130141;Parent=INV308;VarType=ShV;DupType=.
ch09	45994018	SNP346032	A	G	.	PASS	END=45994018;ChrB=ch09;StartB=59130140;EndB=59130140;Parent=INV308;VarType=ShV;DupType=.
ch09	45994042	SNP346033	C	T	.	PASS	END=45994042;ChrB=ch09;StartB=59130116;EndB=59130116;Parent=INV308;VarType=ShV;DupType=.
ch09	45994108	SNP346034	C	A	.	PASS	END=45994108;ChrB=ch09;StartB=59130050;EndB=59130050;Parent=INV308;VarType=ShV;DupType=.
ch09	45994160	SNP346035	A	G	.	PASS	END=45994160;ChrB=ch09;StartB=59129998;EndB=59129998;Parent=INV308;VarType=ShV;DupType=.
ch09	45994201	SNP346036	A	G	.	PASS	END=45994201;ChrB=ch09;StartB=59129957;EndB=59129957;Parent=INV308;VarType=ShV;DupType=.
ch09	45994203	SNP346037	G	A	.	PASS	END=45994203;ChrB=ch09;StartB=59129955;EndB=59129955;Parent=INV308;VarType=ShV;DupType=.
ch09	45994222	SNP346038	C	A	.	PASS	END=45994222;ChrB=ch09;StartB=59129936;EndB=59129936;Parent=INV308;VarType=ShV;DupType=.
ch09	45994224	SNP346039	G	A	.	PASS	END=45994224;ChrB=ch09;StartB=59129934;EndB=59129934;Parent=INV308;VarType=ShV;DupType=.
ch09	45994227	SNP346040	C	T	.	PASS	END=45994227;ChrB=ch09;StartB=59129931;EndB=59129931;Parent=INV308;VarType=ShV;DupType=.
ch09	45994232	SNP346041	T	A	.	PASS	END=45994232;ChrB=ch09;StartB=59129926;EndB=59129926;Parent=INV308;VarType=ShV;DupType=.
ch09	45994302	SNP346042	T	C	.	PASS	END=45994302;ChrB=ch09;StartB=59129856;EndB=59129856;Parent=INV308;VarType=ShV;DupType=.
ch09	45994345	SNP346043	T	C	.	PASS	END=45994345;ChrB=ch09;StartB=59129813;EndB=59129813;Parent=INV308;VarType=ShV;DupType=.
ch09	45994352	SNP346044	G	C	.	PASS	END=45994352;ChrB=ch09;StartB=59129806;EndB=59129806;Parent=INV308;VarType=ShV;DupType=.
ch09	45994372	SNP346045	T	C	.	PASS	END=45994372;ChrB=ch09;StartB=59129786;EndB=59129786;Parent=INV308;VarType=ShV;DupType=.
ch09	45994381	SNP346046	T	G	.	PASS	END=45994381;ChrB=ch09;StartB=59129777;EndB=59129777;Parent=INV308;VarType=ShV;DupType=.
ch09	45994401	SNP346047	G	A	.	PASS	END=45994401;ChrB=ch09;StartB=59129757;EndB=59129757;Parent=INV308;VarType=ShV;DupType=.
ch09	45994439	SNP346048	T	C	.	PASS	END=45994439;ChrB=ch09;StartB=59129719;EndB=59129719;Parent=INV308;VarType=ShV;DupType=.
ch09	45994450	SNP346049	T	A	.	PASS	END=45994450;ChrB=ch09;StartB=59129708;EndB=59129708;Parent=INV308;VarType=ShV;DupType=.
ch09	45994453	SNP346050	G	T	.	PASS	END=45994453;ChrB=ch09;StartB=59129705;EndB=59129705;Parent=INV308;VarType=ShV;DupType=.
ch09	45994535	SNP346051	G	A	.	PASS	END=45994535;ChrB=ch09;StartB=59129623;EndB=59129623;Parent=INV308;VarType=ShV;DupType=.
ch09	45994622	SNP346052	G	T	.	PASS	END=45994622;ChrB=ch09;StartB=59129536;EndB=59129536;Parent=INV308;VarType=ShV;DupType=.
ch09	45994623	SNP346053	G	A	.	PASS	END=45994623;ChrB=ch09;StartB=59129535;EndB=59129535;Parent=INV308;VarType=ShV;DupType=.
ch09	45994649	SNP346054	G	T	.	PASS	END=45994649;ChrB=ch09;StartB=59129509;EndB=59129509;Parent=INV308;VarType=ShV;DupType=.
ch09	45994747	SNP346055	C	T	.	PASS	END=45994747;ChrB=ch09;StartB=59129411;EndB=59129411;Parent=INV308;VarType=ShV;DupType=.
ch09	45994807	SNP346056	G	A	.	PASS	END=45994807;ChrB=ch09;StartB=59129351;EndB=59129351;Parent=INV308;VarType=ShV;DupType=.
ch09	45994866	SNP346057	G	T	.	PASS	END=45994866;ChrB=ch09;StartB=59129292;EndB=59129292;Parent=INV308;VarType=ShV;DupType=.
ch09	45994897	INS346058	T	TG	.	PASS	END=45994897;ChrB=ch09;StartB=59129261;EndB=59129260;Parent=INV308;VarType=ShV;DupType=.
ch09	45994954	SNP346059	A	C	.	PASS	END=45994954;ChrB=ch09;StartB=59129203;EndB=59129203;Parent=INV308;VarType=ShV;DupType=.
ch09	45994979	SNP346060	T	A	.	PASS	END=45994979;ChrB=ch09;StartB=59129178;EndB=59129178;Parent=INV308;VarType=ShV;DupType=.
ch09	45994985	SNP346061	A	T	.	PASS	END=45994985;ChrB=ch09;StartB=59129172;EndB=59129172;Parent=INV308;VarType=ShV;DupType=.
ch09	45994992	SNP346062	A	C	.	PASS	END=45994992;ChrB=ch09;StartB=59129165;EndB=59129165;Parent=INV308;VarType=ShV;DupType=.
ch09	45994997	SNP346063	G	A	.	PASS	END=45994997;ChrB=ch09;StartB=59129160;EndB=59129160;Parent=INV308;VarType=ShV;DupType=.
ch09	45995015	SNP346064	A	T	.	PASS	END=45995015;ChrB=ch09;StartB=59129142;EndB=59129142;Parent=INV308;VarType=ShV;DupType=.
ch09	45995032	SNP346065	G	A	.	PASS	END=45995032;ChrB=ch09;StartB=59129125;EndB=59129125;Parent=INV308;VarType=ShV;DupType=.
ch09	45995044	SNP346066	G	A	.	PASS	END=45995044;ChrB=ch09;StartB=59129113;EndB=59129113;Parent=INV308;VarType=ShV;DupType=.
ch09	45995083	SNP346067	C	A	.	PASS	END=45995083;ChrB=ch09;StartB=59129074;EndB=59129074;Parent=INV308;VarType=ShV;DupType=.
ch09	45995104	SNP346068	A	G	.	PASS	END=45995104;ChrB=ch09;StartB=59129053;EndB=59129053;Parent=INV308;VarType=ShV;DupType=.
ch09	45995119	SNP346069	T	G	.	PASS	END=45995119;ChrB=ch09;StartB=59129038;EndB=59129038;Parent=INV308;VarType=ShV;DupType=.
ch09	45995132	SNP346070	T	G	.	PASS	END=45995132;ChrB=ch09;StartB=59129025;EndB=59129025;Parent=INV308;VarType=ShV;DupType=.
ch09	45995141	SNP346071	T	G	.	PASS	END=45995141;ChrB=ch09;StartB=59129016;EndB=59129016;Parent=INV308;VarType=ShV;DupType=.
ch09	45995156	SNP346072	G	A	.	PASS	END=45995156;ChrB=ch09;StartB=59129001;EndB=59129001;Parent=INV308;VarType=ShV;DupType=.
ch09	45995178	SNP346073	T	A	.	PASS	END=45995178;ChrB=ch09;StartB=59128979;EndB=59128979;Parent=INV308;VarType=ShV;DupType=.
ch09	45995185	SNP346074	C	A	.	PASS	END=45995185;ChrB=ch09;StartB=59128972;EndB=59128972;Parent=INV308;VarType=ShV;DupType=.
ch09	45995193	SNP346075	T	C	.	PASS	END=45995193;ChrB=ch09;StartB=59128964;EndB=59128964;Parent=INV308;VarType=ShV;DupType=.
ch09	45995217	SNP346076	C	G	.	PASS	END=45995217;ChrB=ch09;StartB=59128940;EndB=59128940;Parent=INV308;VarType=ShV;DupType=.
ch09	45995235	SNP346077	C	T	.	PASS	END=45995235;ChrB=ch09;StartB=59128922;EndB=59128922;Parent=INV308;VarType=ShV;DupType=.
ch09	45995260	SNP346078	T	G	.	PASS	END=45995260;ChrB=ch09;StartB=59128897;EndB=59128897;Parent=INV308;VarType=ShV;DupType=.
ch09	45995271	SNP346079	C	T	.	PASS	END=45995271;ChrB=ch09;StartB=59128886;EndB=59128886;Parent=INV308;VarType=ShV;DupType=.
ch09	45995292	SNP346080	G	A	.	PASS	END=45995292;ChrB=ch09;StartB=59128865;EndB=59128865;Parent=INV308;VarType=ShV;DupType=.
ch09	45995295	INS346081	T	TC	.	PASS	END=45995295;ChrB=ch09;StartB=59128862;EndB=59128861;Parent=INV308;VarType=ShV;DupType=.
ch09	45995336	SNP346082	G	A	.	PASS	END=45995336;ChrB=ch09;StartB=59128820;EndB=59128820;Parent=INV308;VarType=ShV;DupType=.
ch09	45995346	SNP346083	T	C	.	PASS	END=45995346;ChrB=ch09;StartB=59128810;EndB=59128810;Parent=INV308;VarType=ShV;DupType=.
ch09	45995389	SNP346084	T	G	.	PASS	END=45995389;ChrB=ch09;StartB=59128767;EndB=59128767;Parent=INV308;VarType=ShV;DupType=.
ch09	45995395	SNP346085	T	C	.	PASS	END=45995395;ChrB=ch09;StartB=59128761;EndB=59128761;Parent=INV308;VarType=ShV;DupType=.
ch09	45995405	SNP346086	T	G	.	PASS	END=45995405;ChrB=ch09;StartB=59128751;EndB=59128751;Parent=INV308;VarType=ShV;DupType=.
ch09	45995426	SNP346087	G	A	.	PASS	END=45995426;ChrB=ch09;StartB=59128730;EndB=59128730;Parent=INV308;VarType=ShV;DupType=.
ch09	45995441	SNP346088	C	T	.	PASS	END=45995441;ChrB=ch09;StartB=59128715;EndB=59128715;Parent=INV308;VarType=ShV;DupType=.
ch09	45995452	SNP346089	A	C	.	PASS	END=45995452;ChrB=ch09;StartB=59128704;EndB=59128704;Parent=INV308;VarType=ShV;DupType=.
ch09	45995454	SNP346090	T	A	.	PASS	END=45995454;ChrB=ch09;StartB=59128702;EndB=59128702;Parent=INV308;VarType=ShV;DupType=.
ch09	45995463	SNP346091	T	C	.	PASS	END=45995463;ChrB=ch09;StartB=59128693;EndB=59128693;Parent=INV308;VarType=ShV;DupType=.
ch09	45995466	SNP346092	T	A	.	PASS	END=45995466;ChrB=ch09;StartB=59128690;EndB=59128690;Parent=INV308;VarType=ShV;DupType=.
ch09	45995505	SNP346093	T	G	.	PASS	END=45995505;ChrB=ch09;StartB=59128651;EndB=59128651;Parent=INV308;VarType=ShV;DupType=.
ch09	45995567	SNP346094	A	T	.	PASS	END=45995567;ChrB=ch09;StartB=59128589;EndB=59128589;Parent=INV308;VarType=ShV;DupType=.
ch09	45995603	SNP346095	A	G	.	PASS	END=45995603;ChrB=ch09;StartB=59128553;EndB=59128553;Parent=INV308;VarType=ShV;DupType=.
ch09	45995632	SNP346096	C	T	.	PASS	END=45995632;ChrB=ch09;StartB=59128524;EndB=59128524;Parent=INV308;VarType=ShV;DupType=.
ch09	45995641	SNP346097	G	A	.	PASS	END=45995641;ChrB=ch09;StartB=59128515;EndB=59128515;Parent=INV308;VarType=ShV;DupType=.
ch09	45995651	SNP346098	G	A	.	PASS	END=45995651;ChrB=ch09;StartB=59128505;EndB=59128505;Parent=INV308;VarType=ShV;DupType=.
ch09	45995679	SNP346099	A	G	.	PASS	END=45995679;ChrB=ch09;StartB=59128477;EndB=59128477;Parent=INV308;VarType=ShV;DupType=.
ch09	45995688	SNP346100	C	T	.	PASS	END=45995688;ChrB=ch09;StartB=59128468;EndB=59128468;Parent=INV308;VarType=ShV;DupType=.
ch09	45995732	SNP346101	T	C	.	PASS	END=45995732;ChrB=ch09;StartB=59128424;EndB=59128424;Parent=INV308;VarType=ShV;DupType=.
ch09	45995765	SNP346102	G	A	.	PASS	END=45995765;ChrB=ch09;StartB=59128391;EndB=59128391;Parent=INV308;VarType=ShV;DupType=.
ch09	45995769	SNP346103	T	A	.	PASS	END=45995769;ChrB=ch09;StartB=59128387;EndB=59128387;Parent=INV308;VarType=ShV;DupType=.
ch09	45995808	SNP346104	C	T	.	PASS	END=45995808;ChrB=ch09;StartB=59128348;EndB=59128348;Parent=INV308;VarType=ShV;DupType=.
ch09	45995810	SNP346105	C	T	.	PASS	END=45995810;ChrB=ch09;StartB=59128346;EndB=59128346;Parent=INV308;VarType=ShV;DupType=.
ch09	45995812	SNP346106	T	C	.	PASS	END=45995812;ChrB=ch09;StartB=59128344;EndB=59128344;Parent=INV308;VarType=ShV;DupType=.
ch09	45995830	SNP346107	A	G	.	PASS	END=45995830;ChrB=ch09;StartB=59128326;EndB=59128326;Parent=INV308;VarType=ShV;DupType=.
ch09	45995835	SNP346108	G	T	.	PASS	END=45995835;ChrB=ch09;StartB=59128321;EndB=59128321;Parent=INV308;VarType=ShV;DupType=.
ch09	45995851	SNP346109	C	T	.	PASS	END=45995851;ChrB=ch09;StartB=59128305;EndB=59128305;Parent=INV308;VarType=ShV;DupType=.
ch09	45995852	SNP346110	A	G	.	PASS	END=45995852;ChrB=ch09;StartB=59128304;EndB=59128304;Parent=INV308;VarType=ShV;DupType=.
ch09	45995866	SNP346111	A	G	.	PASS	END=45995866;ChrB=ch09;StartB=59128290;EndB=59128290;Parent=INV308;VarType=ShV;DupType=.
ch09	45995874	SNP346112	A	T	.	PASS	END=45995874;ChrB=ch09;StartB=59128282;EndB=59128282;Parent=INV308;VarType=ShV;DupType=.
ch09	45995890	SNP346113	T	G	.	PASS	END=45995890;ChrB=ch09;StartB=59128266;EndB=59128266;Parent=INV308;VarType=ShV;DupType=.
ch09	45995901	SNP346114	G	T	.	PASS	END=45995901;ChrB=ch09;StartB=59128255;EndB=59128255;Parent=INV308;VarType=ShV;DupType=.
ch09	45995907	SNP346115	G	A	.	PASS	END=45995907;ChrB=ch09;StartB=59128249;EndB=59128249;Parent=INV308;VarType=ShV;DupType=.
ch09	45995908	SNP346116	A	C	.	PASS	END=45995908;ChrB=ch09;StartB=59128248;EndB=59128248;Parent=INV308;VarType=ShV;DupType=.
ch09	45995916	SNP346117	G	C	.	PASS	END=45995916;ChrB=ch09;StartB=59128240;EndB=59128240;Parent=INV308;VarType=ShV;DupType=.
ch09	45995937	SNP346118	T	C	.	PASS	END=45995937;ChrB=ch09;StartB=59128219;EndB=59128219;Parent=INV308;VarType=ShV;DupType=.
ch09	45995961	SNP346119	C	T	.	PASS	END=45995961;ChrB=ch09;StartB=59128195;EndB=59128195;Parent=INV308;VarType=ShV;DupType=.
ch09	45995963	SNP346120	T	G	.	PASS	END=45995963;ChrB=ch09;StartB=59128193;EndB=59128193;Parent=INV308;VarType=ShV;DupType=.
ch09	45995990	SNP346121	T	C	.	PASS	END=45995990;ChrB=ch09;StartB=59128166;EndB=59128166;Parent=INV308;VarType=ShV;DupType=.
ch09	45996013	SNP346122	C	T	.	PASS	END=45996013;ChrB=ch09;StartB=59128143;EndB=59128143;Parent=INV308;VarType=ShV;DupType=.
ch09	45996014	SNP346123	G	A	.	PASS	END=45996014;ChrB=ch09;StartB=59128142;EndB=59128142;Parent=INV308;VarType=ShV;DupType=.
ch09	45996028	SNP346124	G	T	.	PASS	END=45996028;ChrB=ch09;StartB=59128128;EndB=59128128;Parent=INV308;VarType=ShV;DupType=.
ch09	45996047	SNP346125	C	G	.	PASS	END=45996047;ChrB=ch09;StartB=59128109;EndB=59128109;Parent=INV308;VarType=ShV;DupType=.
ch09	45996053	SNP346126	T	C	.	PASS	END=45996053;ChrB=ch09;StartB=59128103;EndB=59128103;Parent=INV308;VarType=ShV;DupType=.
ch09	45996058	SNP346127	T	G	.	PASS	END=45996058;ChrB=ch09;StartB=59128098;EndB=59128098;Parent=INV308;VarType=ShV;DupType=.
ch09	45996066	SNP346128	A	G	.	PASS	END=45996066;ChrB=ch09;StartB=59128090;EndB=59128090;Parent=INV308;VarType=ShV;DupType=.
ch09	45996072	SNP346129	G	T	.	PASS	END=45996072;ChrB=ch09;StartB=59128084;EndB=59128084;Parent=INV308;VarType=ShV;DupType=.
ch09	45996075	SNP346130	C	T	.	PASS	END=45996075;ChrB=ch09;StartB=59128081;EndB=59128081;Parent=INV308;VarType=ShV;DupType=.
ch09	45996099	SNP346131	T	C	.	PASS	END=45996099;ChrB=ch09;StartB=59128057;EndB=59128057;Parent=INV308;VarType=ShV;DupType=.
ch09	45996101	SNP346132	T	C	.	PASS	END=45996101;ChrB=ch09;StartB=59128055;EndB=59128055;Parent=INV308;VarType=ShV;DupType=.
ch09	45996111	SNP346133	G	T	.	PASS	END=45996111;ChrB=ch09;StartB=59128045;EndB=59128045;Parent=INV308;VarType=ShV;DupType=.
ch09	45996132	SNP346134	T	G	.	PASS	END=45996132;ChrB=ch09;StartB=59128024;EndB=59128024;Parent=INV308;VarType=ShV;DupType=.
ch09	45996136	SNP346135	T	A	.	PASS	END=45996136;ChrB=ch09;StartB=59128020;EndB=59128020;Parent=INV308;VarType=ShV;DupType=.
ch09	45996142	SNP346136	A	G	.	PASS	END=45996142;ChrB=ch09;StartB=59128014;EndB=59128014;Parent=INV308;VarType=ShV;DupType=.
ch09	45996188	SNP346137	C	T	.	PASS	END=45996188;ChrB=ch09;StartB=59127968;EndB=59127968;Parent=INV308;VarType=ShV;DupType=.
ch09	45996195	SNP346138	T	A	.	PASS	END=45996195;ChrB=ch09;StartB=59127961;EndB=59127961;Parent=INV308;VarType=ShV;DupType=.
ch09	45996215	SNP346139	C	T	.	PASS	END=45996215;ChrB=ch09;StartB=59127941;EndB=59127941;Parent=INV308;VarType=ShV;DupType=.
ch09	45996218	SNP346140	T	A	.	PASS	END=45996218;ChrB=ch09;StartB=59127938;EndB=59127938;Parent=INV308;VarType=ShV;DupType=.
ch09	45996248	SNP346141	T	G	.	PASS	END=45996248;ChrB=ch09;StartB=59127908;EndB=59127908;Parent=INV308;VarType=ShV;DupType=.
ch09	45996255	SNP346142	T	C	.	PASS	END=45996255;ChrB=ch09;StartB=59127901;EndB=59127901;Parent=INV308;VarType=ShV;DupType=.
ch09	45996264	SNP346143	G	A	.	PASS	END=45996264;ChrB=ch09;StartB=59127892;EndB=59127892;Parent=INV308;VarType=ShV;DupType=.
ch09	45996273	SNP346144	G	A	.	PASS	END=45996273;ChrB=ch09;StartB=59127883;EndB=59127883;Parent=INV308;VarType=ShV;DupType=.
ch09	45996278	SNP346145	G	A	.	PASS	END=45996278;ChrB=ch09;StartB=59127878;EndB=59127878;Parent=INV308;VarType=ShV;DupType=.
ch09	45996307	SNP346146	G	T	.	PASS	END=45996307;ChrB=ch09;StartB=59127849;EndB=59127849;Parent=INV308;VarType=ShV;DupType=.
ch09	45996320	SNP346147	C	T	.	PASS	END=45996320;ChrB=ch09;StartB=59127836;EndB=59127836;Parent=INV308;VarType=ShV;DupType=.
ch09	45996338	SNP346148	G	C	.	PASS	END=45996338;ChrB=ch09;StartB=59127818;EndB=59127818;Parent=INV308;VarType=ShV;DupType=.
ch09	45996339	SNP346149	A	T	.	PASS	END=45996339;ChrB=ch09;StartB=59127817;EndB=59127817;Parent=INV308;VarType=ShV;DupType=.
ch09	45996340	SNP346150	G	A	.	PASS	END=45996340;ChrB=ch09;StartB=59127816;EndB=59127816;Parent=INV308;VarType=ShV;DupType=.
ch09	45996349	SNP346151	C	T	.	PASS	END=45996349;ChrB=ch09;StartB=59127807;EndB=59127807;Parent=INV308;VarType=ShV;DupType=.
ch09	45996390	SNP346152	G	T	.	PASS	END=45996390;ChrB=ch09;StartB=59127766;EndB=59127766;Parent=INV308;VarType=ShV;DupType=.
ch09	45996420	SNP346153	T	A	.	PASS	END=45996420;ChrB=ch09;StartB=59127736;EndB=59127736;Parent=INV308;VarType=ShV;DupType=.
ch09	45996459	SNP346154	G	A	.	PASS	END=45996459;ChrB=ch09;StartB=59127697;EndB=59127697;Parent=INV308;VarType=ShV;DupType=.
ch09	45996460	SNP346155	A	C	.	PASS	END=45996460;ChrB=ch09;StartB=59127696;EndB=59127696;Parent=INV308;VarType=ShV;DupType=.
ch09	45996467	SNP346156	A	T	.	PASS	END=45996467;ChrB=ch09;StartB=59127689;EndB=59127689;Parent=INV308;VarType=ShV;DupType=.
ch09	45996487	SNP346157	T	C	.	PASS	END=45996487;ChrB=ch09;StartB=59127669;EndB=59127669;Parent=INV308;VarType=ShV;DupType=.
ch09	45996525	SNP346158	T	G	.	PASS	END=45996525;ChrB=ch09;StartB=59127631;EndB=59127631;Parent=INV308;VarType=ShV;DupType=.
ch09	45996569	SNP346159	G	A	.	PASS	END=45996569;ChrB=ch09;StartB=59127587;EndB=59127587;Parent=INV308;VarType=ShV;DupType=.
ch09	45996577	SNP346160	T	G	.	PASS	END=45996577;ChrB=ch09;StartB=59127579;EndB=59127579;Parent=INV308;VarType=ShV;DupType=.
ch09	45996578	SNP346161	C	A	.	PASS	END=45996578;ChrB=ch09;StartB=59127578;EndB=59127578;Parent=INV308;VarType=ShV;DupType=.
ch09	45996584	SNP346162	G	C	.	PASS	END=45996584;ChrB=ch09;StartB=59127572;EndB=59127572;Parent=INV308;VarType=ShV;DupType=.
ch09	45996589	SNP346163	A	T	.	PASS	END=45996589;ChrB=ch09;StartB=59127567;EndB=59127567;Parent=INV308;VarType=ShV;DupType=.
ch09	45996608	SNP346164	C	T	.	PASS	END=45996608;ChrB=ch09;StartB=59127548;EndB=59127548;Parent=INV308;VarType=ShV;DupType=.
ch09	45996630	SNP346165	C	A	.	PASS	END=45996630;ChrB=ch09;StartB=59127526;EndB=59127526;Parent=INV308;VarType=ShV;DupType=.
ch09	45996631	SNP346166	A	G	.	PASS	END=45996631;ChrB=ch09;StartB=59127525;EndB=59127525;Parent=INV308;VarType=ShV;DupType=.
ch09	45996646	SNP346167	C	T	.	PASS	END=45996646;ChrB=ch09;StartB=59127510;EndB=59127510;Parent=INV308;VarType=ShV;DupType=.
ch09	45996653	DEL346168	GT	G	.	PASS	END=45996654;ChrB=ch09;StartB=59127504;EndB=59127504;Parent=INV308;VarType=ShV;DupType=.
ch09	45996665	SNP346169	A	G	.	PASS	END=45996665;ChrB=ch09;StartB=59127492;EndB=59127492;Parent=INV308;VarType=ShV;DupType=.
ch09	45996683	SNP346170	G	A	.	PASS	END=45996683;ChrB=ch09;StartB=59127474;EndB=59127474;Parent=INV308;VarType=ShV;DupType=.
ch09	45996695	SNP346171	G	T	.	PASS	END=45996695;ChrB=ch09;StartB=59127462;EndB=59127462;Parent=INV308;VarType=ShV;DupType=.
ch09	45996703	SNP346172	A	C	.	PASS	END=45996703;ChrB=ch09;StartB=59127454;EndB=59127454;Parent=INV308;VarType=ShV;DupType=.
ch09	45996736	SNP346173	T	G	.	PASS	END=45996736;ChrB=ch09;StartB=59127421;EndB=59127421;Parent=INV308;VarType=ShV;DupType=.
ch09	45996795	SNP346174	T	C	.	PASS	END=45996795;ChrB=ch09;StartB=59127362;EndB=59127362;Parent=INV308;VarType=ShV;DupType=.
ch09	45996797	SNP346175	G	T	.	PASS	END=45996797;ChrB=ch09;StartB=59127360;EndB=59127360;Parent=INV308;VarType=ShV;DupType=.
ch09	45996798	SNP346176	C	T	.	PASS	END=45996798;ChrB=ch09;StartB=59127359;EndB=59127359;Parent=INV308;VarType=ShV;DupType=.
ch09	45996843	DEL346177	AATCCTATTTTGGTGATTGAGTTGTTAGATGTATAAAGCATTGATTTTATGGGCTCGTTT	A	.	PASS	END=45996902;ChrB=ch09;StartB=59127315;EndB=59127315;Parent=INV308;VarType=ShV;DupType=.
ch09	45996905	INS346178	G	GA	.	PASS	END=45996905;ChrB=ch09;StartB=59127311;EndB=59127310;Parent=INV308;VarType=ShV;DupType=.
ch09	45996905	INS346179	G	GG	.	PASS	END=45996905;ChrB=ch09;StartB=59127310;EndB=59127309;Parent=INV308;VarType=ShV;DupType=.
ch09	45996905	INS346180	G	GG	.	PASS	END=45996905;ChrB=ch09;StartB=59127309;EndB=59127308;Parent=INV308;VarType=ShV;DupType=.
ch09	45996905	INS346181	G	GA	.	PASS	END=45996905;ChrB=ch09;StartB=59127308;EndB=59127307;Parent=INV308;VarType=ShV;DupType=.
ch09	45996914	INS346182	T	TG	.	PASS	END=45996914;ChrB=ch09;StartB=59127298;EndB=59127297;Parent=INV308;VarType=ShV;DupType=.
ch09	45996974	SNP346183	C	T	.	PASS	END=45996974;ChrB=ch09;StartB=59127237;EndB=59127237;Parent=INV308;VarType=ShV;DupType=.
ch09	45996999	SNP346184	T	C	.	PASS	END=45996999;ChrB=ch09;StartB=59127212;EndB=59127212;Parent=INV308;VarType=ShV;DupType=.
ch09	45997002	SNP346185	G	C	.	PASS	END=45997002;ChrB=ch09;StartB=59127209;EndB=59127209;Parent=INV308;VarType=ShV;DupType=.
ch09	45997097	SNP346186	G	A	.	PASS	END=45997097;ChrB=ch09;StartB=59127114;EndB=59127114;Parent=INV308;VarType=ShV;DupType=.
ch09	45997100	SNP346187	A	C	.	PASS	END=45997100;ChrB=ch09;StartB=59127111;EndB=59127111;Parent=INV308;VarType=ShV;DupType=.
ch09	45997153	SNP346188	G	C	.	PASS	END=45997153;ChrB=ch09;StartB=59127058;EndB=59127058;Parent=INV308;VarType=ShV;DupType=.
ch09	45997171	SNP346189	G	T	.	PASS	END=45997171;ChrB=ch09;StartB=59127040;EndB=59127040;Parent=INV308;VarType=ShV;DupType=.
ch09	45997193	SNP346190	A	C	.	PASS	END=45997193;ChrB=ch09;StartB=59127018;EndB=59127018;Parent=INV308;VarType=ShV;DupType=.
ch09	45997218	SNP346191	C	T	.	PASS	END=45997218;ChrB=ch09;StartB=59126993;EndB=59126993;Parent=INV308;VarType=ShV;DupType=.
ch09	45997228	SNP346192	G	A	.	PASS	END=45997228;ChrB=ch09;StartB=59126983;EndB=59126983;Parent=INV308;VarType=ShV;DupType=.
ch09	45997248	SNP346193	T	A	.	PASS	END=45997248;ChrB=ch09;StartB=59126963;EndB=59126963;Parent=INV308;VarType=ShV;DupType=.
ch09	45997250	SNP346194	G	A	.	PASS	END=45997250;ChrB=ch09;StartB=59126961;EndB=59126961;Parent=INV308;VarType=ShV;DupType=.
ch09	45997274	SNP346195	G	A	.	PASS	END=45997274;ChrB=ch09;StartB=59126937;EndB=59126937;Parent=INV308;VarType=ShV;DupType=.
ch09	45997289	SNP346196	A	G	.	PASS	END=45997289;ChrB=ch09;StartB=59126922;EndB=59126922;Parent=INV308;VarType=ShV;DupType=.
ch09	45997310	SNP346197	C	G	.	PASS	END=45997310;ChrB=ch09;StartB=59126901;EndB=59126901;Parent=INV308;VarType=ShV;DupType=.
ch09	45997342	SNP346198	C	T	.	PASS	END=45997342;ChrB=ch09;StartB=59126869;EndB=59126869;Parent=INV308;VarType=ShV;DupType=.
ch09	45997360	SNP346199	G	C	.	PASS	END=45997360;ChrB=ch09;StartB=59126851;EndB=59126851;Parent=INV308;VarType=ShV;DupType=.
ch09	45997367	SNP346200	G	C	.	PASS	END=45997367;ChrB=ch09;StartB=59126844;EndB=59126844;Parent=INV308;VarType=ShV;DupType=.
ch09	45997403	SNP346201	G	C	.	PASS	END=45997403;ChrB=ch09;StartB=59126808;EndB=59126808;Parent=INV308;VarType=ShV;DupType=.
ch09	45997404	SNP346202	A	G	.	PASS	END=45997404;ChrB=ch09;StartB=59126807;EndB=59126807;Parent=INV308;VarType=ShV;DupType=.
ch09	45997437	SNP346203	T	A	.	PASS	END=45997437;ChrB=ch09;StartB=59126774;EndB=59126774;Parent=INV308;VarType=ShV;DupType=.
ch09	45997485	SNP346204	G	T	.	PASS	END=45997485;ChrB=ch09;StartB=59126726;EndB=59126726;Parent=INV308;VarType=ShV;DupType=.
ch09	45997491	SNP346205	T	A	.	PASS	END=45997491;ChrB=ch09;StartB=59126720;EndB=59126720;Parent=INV308;VarType=ShV;DupType=.
ch09	45997508	SNP346206	A	G	.	PASS	END=45997508;ChrB=ch09;StartB=59126703;EndB=59126703;Parent=INV308;VarType=ShV;DupType=.
ch09	45997515	SNP346207	A	C	.	PASS	END=45997515;ChrB=ch09;StartB=59126696;EndB=59126696;Parent=INV308;VarType=ShV;DupType=.
ch09	45997534	SNP346208	A	C	.	PASS	END=45997534;ChrB=ch09;StartB=59126677;EndB=59126677;Parent=INV308;VarType=ShV;DupType=.
ch09	45997539	SNP346209	T	G	.	PASS	END=45997539;ChrB=ch09;StartB=59126672;EndB=59126672;Parent=INV308;VarType=ShV;DupType=.
ch09	45997555	SNP346210	T	G	.	PASS	END=45997555;ChrB=ch09;StartB=59126656;EndB=59126656;Parent=INV308;VarType=ShV;DupType=.
ch09	45997632	INS346211	T	TA	.	PASS	END=45997632;ChrB=ch09;StartB=59126579;EndB=59126578;Parent=INV308;VarType=ShV;DupType=.
ch09	45997652	SNP346212	A	T	.	PASS	END=45997652;ChrB=ch09;StartB=59126558;EndB=59126558;Parent=INV308;VarType=ShV;DupType=.
ch09	45997692	SNP346213	T	G	.	PASS	END=45997692;ChrB=ch09;StartB=59126518;EndB=59126518;Parent=INV308;VarType=ShV;DupType=.
ch09	45997765	SNP346214	A	G	.	PASS	END=45997765;ChrB=ch09;StartB=59126445;EndB=59126445;Parent=INV308;VarType=ShV;DupType=.
ch09	45997770	SNP346215	A	G	.	PASS	END=45997770;ChrB=ch09;StartB=59126440;EndB=59126440;Parent=INV308;VarType=ShV;DupType=.
ch09	45997782	SNP346216	A	G	.	PASS	END=45997782;ChrB=ch09;StartB=59126428;EndB=59126428;Parent=INV308;VarType=ShV;DupType=.
ch09	45997789	SNP346217	G	A	.	PASS	END=45997789;ChrB=ch09;StartB=59126421;EndB=59126421;Parent=INV308;VarType=ShV;DupType=.
ch09	45997821	SNP346218	C	T	.	PASS	END=45997821;ChrB=ch09;StartB=59126389;EndB=59126389;Parent=INV308;VarType=ShV;DupType=.
ch09	45997853	SNP346219	G	A	.	PASS	END=45997853;ChrB=ch09;StartB=59126357;EndB=59126357;Parent=INV308;VarType=ShV;DupType=.
ch09	45997910	SNP346220	A	G	.	PASS	END=45997910;ChrB=ch09;StartB=59126300;EndB=59126300;Parent=INV308;VarType=ShV;DupType=.
ch09	45997985	SNP346221	G	A	.	PASS	END=45997985;ChrB=ch09;StartB=59126225;EndB=59126225;Parent=INV308;VarType=ShV;DupType=.
ch09	45998003	SNP346222	C	A	.	PASS	END=45998003;ChrB=ch09;StartB=59126207;EndB=59126207;Parent=INV308;VarType=ShV;DupType=.
ch09	45998025	SNP346223	C	T	.	PASS	END=45998025;ChrB=ch09;StartB=59126185;EndB=59126185;Parent=INV308;VarType=ShV;DupType=.
ch09	45998029	SNP346224	T	C	.	PASS	END=45998029;ChrB=ch09;StartB=59126181;EndB=59126181;Parent=INV308;VarType=ShV;DupType=.
ch09	45998065	SNP346225	G	C	.	PASS	END=45998065;ChrB=ch09;StartB=59126145;EndB=59126145;Parent=INV308;VarType=ShV;DupType=.
ch09	45998073	SNP346226	T	C	.	PASS	END=45998073;ChrB=ch09;StartB=59126137;EndB=59126137;Parent=INV308;VarType=ShV;DupType=.
ch09	45998075	SNP346227	A	G	.	PASS	END=45998075;ChrB=ch09;StartB=59126135;EndB=59126135;Parent=INV308;VarType=ShV;DupType=.
ch09	45998078	SNP346228	T	C	.	PASS	END=45998078;ChrB=ch09;StartB=59126132;EndB=59126132;Parent=INV308;VarType=ShV;DupType=.
ch09	45998088	SNP346229	T	G	.	PASS	END=45998088;ChrB=ch09;StartB=59126122;EndB=59126122;Parent=INV308;VarType=ShV;DupType=.
ch09	45998090	SNP346230	T	C	.	PASS	END=45998090;ChrB=ch09;StartB=59126120;EndB=59126120;Parent=INV308;VarType=ShV;DupType=.
ch09	45998141	SNP346231	C	T	.	PASS	END=45998141;ChrB=ch09;StartB=59126069;EndB=59126069;Parent=INV308;VarType=ShV;DupType=.
ch09	45998147	SNP346232	T	C	.	PASS	END=45998147;ChrB=ch09;StartB=59126063;EndB=59126063;Parent=INV308;VarType=ShV;DupType=.
ch09	45998167	SNP346233	A	G	.	PASS	END=45998167;ChrB=ch09;StartB=59126043;EndB=59126043;Parent=INV308;VarType=ShV;DupType=.
ch09	45998178	SNP346234	G	A	.	PASS	END=45998178;ChrB=ch09;StartB=59126032;EndB=59126032;Parent=INV308;VarType=ShV;DupType=.
ch09	45998191	SNP346235	G	A	.	PASS	END=45998191;ChrB=ch09;StartB=59126019;EndB=59126019;Parent=INV308;VarType=ShV;DupType=.
ch09	45998225	SNP346236	G	A	.	PASS	END=45998225;ChrB=ch09;StartB=59125985;EndB=59125985;Parent=INV308;VarType=ShV;DupType=.
ch09	45998260	SNP346237	A	C	.	PASS	END=45998260;ChrB=ch09;StartB=59125950;EndB=59125950;Parent=INV308;VarType=ShV;DupType=.
ch09	45998276	SNP346238	C	T	.	PASS	END=45998276;ChrB=ch09;StartB=59125934;EndB=59125934;Parent=INV308;VarType=ShV;DupType=.
ch09	45998307	SNP346239	C	T	.	PASS	END=45998307;ChrB=ch09;StartB=59125903;EndB=59125903;Parent=INV308;VarType=ShV;DupType=.
ch09	45998359	DEL346240	AC	A	.	PASS	END=45998360;ChrB=ch09;StartB=59125852;EndB=59125852;Parent=INV308;VarType=ShV;DupType=.
ch09	45998417	SNP346241	A	G	.	PASS	END=45998417;ChrB=ch09;StartB=59125794;EndB=59125794;Parent=INV308;VarType=ShV;DupType=.
ch09	45998419	SNP346242	C	T	.	PASS	END=45998419;ChrB=ch09;StartB=59125792;EndB=59125792;Parent=INV308;VarType=ShV;DupType=.
ch09	45998421	SNP346243	A	G	.	PASS	END=45998421;ChrB=ch09;StartB=59125790;EndB=59125790;Parent=INV308;VarType=ShV;DupType=.
ch09	45998440	SNP346244	T	C	.	PASS	END=45998440;ChrB=ch09;StartB=59125771;EndB=59125771;Parent=INV308;VarType=ShV;DupType=.
ch09	45998449	SNP346245	T	C	.	PASS	END=45998449;ChrB=ch09;StartB=59125762;EndB=59125762;Parent=INV308;VarType=ShV;DupType=.
ch09	45998452	SNP346246	C	T	.	PASS	END=45998452;ChrB=ch09;StartB=59125759;EndB=59125759;Parent=INV308;VarType=ShV;DupType=.
ch09	45998518	SNP346247	T	G	.	PASS	END=45998518;ChrB=ch09;StartB=59125693;EndB=59125693;Parent=INV308;VarType=ShV;DupType=.
ch09	45998564	INS346248	A	AG	.	PASS	END=45998564;ChrB=ch09;StartB=59125647;EndB=59125646;Parent=INV308;VarType=ShV;DupType=.
ch09	45998565	SNP346249	C	G	.	PASS	END=45998565;ChrB=ch09;StartB=59125645;EndB=59125645;Parent=INV308;VarType=ShV;DupType=.
ch09	45998567	SNP346250	A	G	.	PASS	END=45998567;ChrB=ch09;StartB=59125643;EndB=59125643;Parent=INV308;VarType=ShV;DupType=.
ch09	45998575	SNP346251	T	A	.	PASS	END=45998575;ChrB=ch09;StartB=59125635;EndB=59125635;Parent=INV308;VarType=ShV;DupType=.
ch09	45998581	SNP346252	T	C	.	PASS	END=45998581;ChrB=ch09;StartB=59125629;EndB=59125629;Parent=INV308;VarType=ShV;DupType=.
ch09	45998597	SNP346253	C	T	.	PASS	END=45998597;ChrB=ch09;StartB=59125613;EndB=59125613;Parent=INV308;VarType=ShV;DupType=.
ch09	45998605	SNP346254	T	C	.	PASS	END=45998605;ChrB=ch09;StartB=59125605;EndB=59125605;Parent=INV308;VarType=ShV;DupType=.
ch09	45998608	SNP346255	C	A	.	PASS	END=45998608;ChrB=ch09;StartB=59125602;EndB=59125602;Parent=INV308;VarType=ShV;DupType=.
ch09	45998637	SNP346256	T	G	.	PASS	END=45998637;ChrB=ch09;StartB=59125573;EndB=59125573;Parent=INV308;VarType=ShV;DupType=.
ch09	45998680	SNP346257	C	T	.	PASS	END=45998680;ChrB=ch09;StartB=59125530;EndB=59125530;Parent=INV308;VarType=ShV;DupType=.
ch09	45998703	SNP346258	C	G	.	PASS	END=45998703;ChrB=ch09;StartB=59125507;EndB=59125507;Parent=INV308;VarType=ShV;DupType=.
ch09	45998707	SNP346259	G	A	.	PASS	END=45998707;ChrB=ch09;StartB=59125503;EndB=59125503;Parent=INV308;VarType=ShV;DupType=.
ch09	45998724	DEL346260	ATATTTTT	A	.	PASS	END=45998731;ChrB=ch09;StartB=59125487;EndB=59125487;Parent=INV308;VarType=ShV;DupType=.
ch09	45998733	SNP346261	A	T	.	PASS	END=45998733;ChrB=ch09;StartB=59125484;EndB=59125484;Parent=INV308;VarType=ShV;DupType=.
ch09	45998748	SNP346262	T	G	.	PASS	END=45998748;ChrB=ch09;StartB=59125469;EndB=59125469;Parent=INV308;VarType=ShV;DupType=.
ch09	45998780	SNP346263	A	T	.	PASS	END=45998780;ChrB=ch09;StartB=59125437;EndB=59125437;Parent=INV308;VarType=ShV;DupType=.
ch09	45998801	SNP346264	G	A	.	PASS	END=45998801;ChrB=ch09;StartB=59125416;EndB=59125416;Parent=INV308;VarType=ShV;DupType=.
ch09	45998861	SNP346265	G	A	.	PASS	END=45998861;ChrB=ch09;StartB=59125356;EndB=59125356;Parent=INV308;VarType=ShV;DupType=.
ch09	45998862	DEL346266	TA	T	.	PASS	END=45998863;ChrB=ch09;StartB=59125356;EndB=59125356;Parent=INV308;VarType=ShV;DupType=.
ch09	45998871	SNP346267	T	C	.	PASS	END=45998871;ChrB=ch09;StartB=59125347;EndB=59125347;Parent=INV308;VarType=ShV;DupType=.
ch09	45998899	SNP346268	C	T	.	PASS	END=45998899;ChrB=ch09;StartB=59125319;EndB=59125319;Parent=INV308;VarType=ShV;DupType=.
ch09	45998903	SNP346269	G	A	.	PASS	END=45998903;ChrB=ch09;StartB=59125315;EndB=59125315;Parent=INV308;VarType=ShV;DupType=.
ch09	45998916	SNP346270	A	G	.	PASS	END=45998916;ChrB=ch09;StartB=59125302;EndB=59125302;Parent=INV308;VarType=ShV;DupType=.
ch09	45998947	SNP346271	A	C	.	PASS	END=45998947;ChrB=ch09;StartB=59125271;EndB=59125271;Parent=INV308;VarType=ShV;DupType=.
ch09	45998952	SNP346272	T	A	.	PASS	END=45998952;ChrB=ch09;StartB=59125266;EndB=59125266;Parent=INV308;VarType=ShV;DupType=.
ch09	45998966	SNP346273	C	A	.	PASS	END=45998966;ChrB=ch09;StartB=59125252;EndB=59125252;Parent=INV308;VarType=ShV;DupType=.
ch09	45998978	SNP346274	T	A	.	PASS	END=45998978;ChrB=ch09;StartB=59125240;EndB=59125240;Parent=INV308;VarType=ShV;DupType=.
ch09	45998986	SNP346275	A	G	.	PASS	END=45998986;ChrB=ch09;StartB=59125232;EndB=59125232;Parent=INV308;VarType=ShV;DupType=.
ch09	45998990	SNP346276	T	G	.	PASS	END=45998990;ChrB=ch09;StartB=59125228;EndB=59125228;Parent=INV308;VarType=ShV;DupType=.
ch09	45999002	SNP346277	T	C	.	PASS	END=45999002;ChrB=ch09;StartB=59125216;EndB=59125216;Parent=INV308;VarType=ShV;DupType=.
ch09	45999037	SNP346278	G	T	.	PASS	END=45999037;ChrB=ch09;StartB=59125181;EndB=59125181;Parent=INV308;VarType=ShV;DupType=.
ch09	45999070	HDR1498	N	<HDR>	.	PASS	END=45999218;ChrB=ch09;StartB=59125148;EndB=59124992;Parent=INV308;VarType=ShV;DupType=.
ch09	45999219	INVAL1949	N	<INVAL>	.	PASS	END=46004559;ChrB=ch09;StartB=59124991;EndB=59119643;Parent=INV308;VarType=.;DupType=.
ch09	45999284	SNP346279	T	A	.	PASS	END=45999284;ChrB=ch09;StartB=59124926;EndB=59124926;Parent=INV308;VarType=ShV;DupType=.
ch09	45999285	SNP346280	G	T	.	PASS	END=45999285;ChrB=ch09;StartB=59124925;EndB=59124925;Parent=INV308;VarType=ShV;DupType=.
ch09	45999291	SNP346281	C	T	.	PASS	END=45999291;ChrB=ch09;StartB=59124919;EndB=59124919;Parent=INV308;VarType=ShV;DupType=.
ch09	45999293	SNP346282	G	A	.	PASS	END=45999293;ChrB=ch09;StartB=59124917;EndB=59124917;Parent=INV308;VarType=ShV;DupType=.
ch09	45999299	SNP346283	G	T	.	PASS	END=45999299;ChrB=ch09;StartB=59124911;EndB=59124911;Parent=INV308;VarType=ShV;DupType=.
ch09	45999322	SNP346284	T	C	.	PASS	END=45999322;ChrB=ch09;StartB=59124888;EndB=59124888;Parent=INV308;VarType=ShV;DupType=.
ch09	45999334	SNP346285	G	A	.	PASS	END=45999334;ChrB=ch09;StartB=59124876;EndB=59124876;Parent=INV308;VarType=ShV;DupType=.
ch09	45999341	SNP346286	G	A	.	PASS	END=45999341;ChrB=ch09;StartB=59124869;EndB=59124869;Parent=INV308;VarType=ShV;DupType=.
ch09	45999363	SNP346287	C	T	.	PASS	END=45999363;ChrB=ch09;StartB=59124847;EndB=59124847;Parent=INV308;VarType=ShV;DupType=.
ch09	45999384	SNP346288	T	G	.	PASS	END=45999384;ChrB=ch09;StartB=59124826;EndB=59124826;Parent=INV308;VarType=ShV;DupType=.
ch09	45999472	SNP346289	T	G	.	PASS	END=45999472;ChrB=ch09;StartB=59124738;EndB=59124738;Parent=INV308;VarType=ShV;DupType=.
ch09	45999493	SNP346290	A	T	.	PASS	END=45999493;ChrB=ch09;StartB=59124717;EndB=59124717;Parent=INV308;VarType=ShV;DupType=.
ch09	45999494	SNP346291	G	A	.	PASS	END=45999494;ChrB=ch09;StartB=59124716;EndB=59124716;Parent=INV308;VarType=ShV;DupType=.
ch09	45999500	SNP346292	T	C	.	PASS	END=45999500;ChrB=ch09;StartB=59124710;EndB=59124710;Parent=INV308;VarType=ShV;DupType=.
ch09	45999506	SNP346293	G	A	.	PASS	END=45999506;ChrB=ch09;StartB=59124704;EndB=59124704;Parent=INV308;VarType=ShV;DupType=.
ch09	45999518	SNP346294	G	A	.	PASS	END=45999518;ChrB=ch09;StartB=59124692;EndB=59124692;Parent=INV308;VarType=ShV;DupType=.
ch09	45999524	SNP346295	A	G	.	PASS	END=45999524;ChrB=ch09;StartB=59124686;EndB=59124686;Parent=INV308;VarType=ShV;DupType=.
ch09	45999549	SNP346296	T	C	.	PASS	END=45999549;ChrB=ch09;StartB=59124661;EndB=59124661;Parent=INV308;VarType=ShV;DupType=.
ch09	45999560	SNP346297	G	T	.	PASS	END=45999560;ChrB=ch09;StartB=59124650;EndB=59124650;Parent=INV308;VarType=ShV;DupType=.
ch09	45999583	INS346298	A	AG	.	PASS	END=45999583;ChrB=ch09;StartB=59124627;EndB=59124626;Parent=INV308;VarType=ShV;DupType=.
ch09	45999588	SNP346299	T	C	.	PASS	END=45999588;ChrB=ch09;StartB=59124621;EndB=59124621;Parent=INV308;VarType=ShV;DupType=.
ch09	45999600	SNP346300	G	T	.	PASS	END=45999600;ChrB=ch09;StartB=59124609;EndB=59124609;Parent=INV308;VarType=ShV;DupType=.
ch09	45999634	SNP346301	C	T	.	PASS	END=45999634;ChrB=ch09;StartB=59124575;EndB=59124575;Parent=INV308;VarType=ShV;DupType=.
ch09	45999655	SNP346302	T	C	.	PASS	END=45999655;ChrB=ch09;StartB=59124554;EndB=59124554;Parent=INV308;VarType=ShV;DupType=.
ch09	45999669	SNP346303	T	G	.	PASS	END=45999669;ChrB=ch09;StartB=59124540;EndB=59124540;Parent=INV308;VarType=ShV;DupType=.
ch09	45999719	SNP346304	G	T	.	PASS	END=45999719;ChrB=ch09;StartB=59124490;EndB=59124490;Parent=INV308;VarType=ShV;DupType=.
ch09	45999723	SNP346305	G	A	.	PASS	END=45999723;ChrB=ch09;StartB=59124486;EndB=59124486;Parent=INV308;VarType=ShV;DupType=.
ch09	45999726	SNP346306	A	G	.	PASS	END=45999726;ChrB=ch09;StartB=59124483;EndB=59124483;Parent=INV308;VarType=ShV;DupType=.
ch09	45999748	SNP346307	T	G	.	PASS	END=45999748;ChrB=ch09;StartB=59124461;EndB=59124461;Parent=INV308;VarType=ShV;DupType=.
ch09	45999761	SNP346308	A	G	.	PASS	END=45999761;ChrB=ch09;StartB=59124448;EndB=59124448;Parent=INV308;VarType=ShV;DupType=.
ch09	45999773	SNP346309	G	A	.	PASS	END=45999773;ChrB=ch09;StartB=59124436;EndB=59124436;Parent=INV308;VarType=ShV;DupType=.
ch09	45999774	SNP346310	T	G	.	PASS	END=45999774;ChrB=ch09;StartB=59124435;EndB=59124435;Parent=INV308;VarType=ShV;DupType=.
ch09	45999790	SNP346311	T	G	.	PASS	END=45999790;ChrB=ch09;StartB=59124419;EndB=59124419;Parent=INV308;VarType=ShV;DupType=.
ch09	45999802	SNP346312	T	G	.	PASS	END=45999802;ChrB=ch09;StartB=59124407;EndB=59124407;Parent=INV308;VarType=ShV;DupType=.
ch09	45999815	SNP346313	A	G	.	PASS	END=45999815;ChrB=ch09;StartB=59124394;EndB=59124394;Parent=INV308;VarType=ShV;DupType=.
ch09	45999818	SNP346314	A	G	.	PASS	END=45999818;ChrB=ch09;StartB=59124391;EndB=59124391;Parent=INV308;VarType=ShV;DupType=.
ch09	45999820	SNP346315	G	T	.	PASS	END=45999820;ChrB=ch09;StartB=59124389;EndB=59124389;Parent=INV308;VarType=ShV;DupType=.
ch09	45999839	SNP346316	A	G	.	PASS	END=45999839;ChrB=ch09;StartB=59124370;EndB=59124370;Parent=INV308;VarType=ShV;DupType=.
ch09	45999844	SNP346317	G	C	.	PASS	END=45999844;ChrB=ch09;StartB=59124365;EndB=59124365;Parent=INV308;VarType=ShV;DupType=.
ch09	45999849	SNP346318	G	A	.	PASS	END=45999849;ChrB=ch09;StartB=59124360;EndB=59124360;Parent=INV308;VarType=ShV;DupType=.
ch09	45999874	SNP346319	C	T	.	PASS	END=45999874;ChrB=ch09;StartB=59124335;EndB=59124335;Parent=INV308;VarType=ShV;DupType=.
ch09	45999882	SNP346320	C	T	.	PASS	END=45999882;ChrB=ch09;StartB=59124327;EndB=59124327;Parent=INV308;VarType=ShV;DupType=.
ch09	45999892	SNP346321	C	G	.	PASS	END=45999892;ChrB=ch09;StartB=59124317;EndB=59124317;Parent=INV308;VarType=ShV;DupType=.
ch09	45999923	SNP346322	T	A	.	PASS	END=45999923;ChrB=ch09;StartB=59124286;EndB=59124286;Parent=INV308;VarType=ShV;DupType=.
ch09	45999925	SNP346323	C	G	.	PASS	END=45999925;ChrB=ch09;StartB=59124284;EndB=59124284;Parent=INV308;VarType=ShV;DupType=.
ch09	45999971	SNP346324	T	G	.	PASS	END=45999971;ChrB=ch09;StartB=59124238;EndB=59124238;Parent=INV308;VarType=ShV;DupType=.
ch09	45999972	SNP346325	C	T	.	PASS	END=45999972;ChrB=ch09;StartB=59124237;EndB=59124237;Parent=INV308;VarType=ShV;DupType=.
ch09	45999991	SNP346326	T	C	.	PASS	END=45999991;ChrB=ch09;StartB=59124218;EndB=59124218;Parent=INV308;VarType=ShV;DupType=.
ch09	45999992	SNP346327	G	C	.	PASS	END=45999992;ChrB=ch09;StartB=59124217;EndB=59124217;Parent=INV308;VarType=ShV;DupType=.
ch09	46000004	SNP346328	C	G	.	PASS	END=46000004;ChrB=ch09;StartB=59124205;EndB=59124205;Parent=INV308;VarType=ShV;DupType=.
ch09	46000041	SNP346329	C	A	.	PASS	END=46000041;ChrB=ch09;StartB=59124168;EndB=59124168;Parent=INV308;VarType=ShV;DupType=.
ch09	46000047	INS346330	T	TC	.	PASS	END=46000047;ChrB=ch09;StartB=59124162;EndB=59124161;Parent=INV308;VarType=ShV;DupType=.
ch09	46000063	SNP346331	A	G	.	PASS	END=46000063;ChrB=ch09;StartB=59124145;EndB=59124145;Parent=INV308;VarType=ShV;DupType=.
ch09	46000077	SNP346332	T	G	.	PASS	END=46000077;ChrB=ch09;StartB=59124131;EndB=59124131;Parent=INV308;VarType=ShV;DupType=.
ch09	46000078	SNP346333	A	G	.	PASS	END=46000078;ChrB=ch09;StartB=59124130;EndB=59124130;Parent=INV308;VarType=ShV;DupType=.
ch09	46000081	SNP346334	G	T	.	PASS	END=46000081;ChrB=ch09;StartB=59124127;EndB=59124127;Parent=INV308;VarType=ShV;DupType=.
ch09	46000106	SNP346335	A	T	.	PASS	END=46000106;ChrB=ch09;StartB=59124102;EndB=59124102;Parent=INV308;VarType=ShV;DupType=.
ch09	46000115	SNP346336	A	G	.	PASS	END=46000115;ChrB=ch09;StartB=59124093;EndB=59124093;Parent=INV308;VarType=ShV;DupType=.
ch09	46000129	SNP346337	A	C	.	PASS	END=46000129;ChrB=ch09;StartB=59124079;EndB=59124079;Parent=INV308;VarType=ShV;DupType=.
ch09	46000137	SNP346338	T	C	.	PASS	END=46000137;ChrB=ch09;StartB=59124071;EndB=59124071;Parent=INV308;VarType=ShV;DupType=.
ch09	46000144	SNP346339	T	C	.	PASS	END=46000144;ChrB=ch09;StartB=59124064;EndB=59124064;Parent=INV308;VarType=ShV;DupType=.
ch09	46000153	SNP346340	T	A	.	PASS	END=46000153;ChrB=ch09;StartB=59124055;EndB=59124055;Parent=INV308;VarType=ShV;DupType=.
ch09	46000212	SNP346341	G	T	.	PASS	END=46000212;ChrB=ch09;StartB=59123996;EndB=59123996;Parent=INV308;VarType=ShV;DupType=.
ch09	46000293	SNP346342	A	T	.	PASS	END=46000293;ChrB=ch09;StartB=59123915;EndB=59123915;Parent=INV308;VarType=ShV;DupType=.
ch09	46000306	SNP346343	C	T	.	PASS	END=46000306;ChrB=ch09;StartB=59123902;EndB=59123902;Parent=INV308;VarType=ShV;DupType=.
ch09	46000322	SNP346344	C	A	.	PASS	END=46000322;ChrB=ch09;StartB=59123886;EndB=59123886;Parent=INV308;VarType=ShV;DupType=.
ch09	46000324	SNP346345	A	G	.	PASS	END=46000324;ChrB=ch09;StartB=59123884;EndB=59123884;Parent=INV308;VarType=ShV;DupType=.
ch09	46000348	SNP346346	G	A	.	PASS	END=46000348;ChrB=ch09;StartB=59123860;EndB=59123860;Parent=INV308;VarType=ShV;DupType=.
ch09	46000361	SNP346347	A	T	.	PASS	END=46000361;ChrB=ch09;StartB=59123847;EndB=59123847;Parent=INV308;VarType=ShV;DupType=.
ch09	46000377	SNP346348	T	G	.	PASS	END=46000377;ChrB=ch09;StartB=59123831;EndB=59123831;Parent=INV308;VarType=ShV;DupType=.
ch09	46000404	SNP346349	T	G	.	PASS	END=46000404;ChrB=ch09;StartB=59123804;EndB=59123804;Parent=INV308;VarType=ShV;DupType=.
ch09	46000410	SNP346350	A	G	.	PASS	END=46000410;ChrB=ch09;StartB=59123798;EndB=59123798;Parent=INV308;VarType=ShV;DupType=.
ch09	46000411	SNP346351	G	A	.	PASS	END=46000411;ChrB=ch09;StartB=59123797;EndB=59123797;Parent=INV308;VarType=ShV;DupType=.
ch09	46000420	SNP346352	G	A	.	PASS	END=46000420;ChrB=ch09;StartB=59123788;EndB=59123788;Parent=INV308;VarType=ShV;DupType=.
ch09	46000423	SNP346353	A	G	.	PASS	END=46000423;ChrB=ch09;StartB=59123785;EndB=59123785;Parent=INV308;VarType=ShV;DupType=.
ch09	46000439	SNP346354	T	C	.	PASS	END=46000439;ChrB=ch09;StartB=59123769;EndB=59123769;Parent=INV308;VarType=ShV;DupType=.
ch09	46000457	SNP346355	C	T	.	PASS	END=46000457;ChrB=ch09;StartB=59123751;EndB=59123751;Parent=INV308;VarType=ShV;DupType=.
ch09	46000470	SNP346356	T	A	.	PASS	END=46000470;ChrB=ch09;StartB=59123738;EndB=59123738;Parent=INV308;VarType=ShV;DupType=.
ch09	46000474	SNP346357	A	G	.	PASS	END=46000474;ChrB=ch09;StartB=59123734;EndB=59123734;Parent=INV308;VarType=ShV;DupType=.
ch09	46000500	SNP346358	G	A	.	PASS	END=46000500;ChrB=ch09;StartB=59123708;EndB=59123708;Parent=INV308;VarType=ShV;DupType=.
ch09	46000520	SNP346359	G	A	.	PASS	END=46000520;ChrB=ch09;StartB=59123688;EndB=59123688;Parent=INV308;VarType=ShV;DupType=.
ch09	46000556	SNP346360	T	C	.	PASS	END=46000556;ChrB=ch09;StartB=59123652;EndB=59123652;Parent=INV308;VarType=ShV;DupType=.
ch09	46000569	SNP346361	C	G	.	PASS	END=46000569;ChrB=ch09;StartB=59123639;EndB=59123639;Parent=INV308;VarType=ShV;DupType=.
ch09	46000604	SNP346362	G	A	.	PASS	END=46000604;ChrB=ch09;StartB=59123604;EndB=59123604;Parent=INV308;VarType=ShV;DupType=.
ch09	46000613	SNP346363	T	A	.	PASS	END=46000613;ChrB=ch09;StartB=59123595;EndB=59123595;Parent=INV308;VarType=ShV;DupType=.
ch09	46000665	SNP346364	G	T	.	PASS	END=46000665;ChrB=ch09;StartB=59123543;EndB=59123543;Parent=INV308;VarType=ShV;DupType=.
ch09	46000700	SNP346365	A	G	.	PASS	END=46000700;ChrB=ch09;StartB=59123508;EndB=59123508;Parent=INV308;VarType=ShV;DupType=.
ch09	46000711	SNP346366	T	C	.	PASS	END=46000711;ChrB=ch09;StartB=59123497;EndB=59123497;Parent=INV308;VarType=ShV;DupType=.
ch09	46000722	SNP346367	T	C	.	PASS	END=46000722;ChrB=ch09;StartB=59123486;EndB=59123486;Parent=INV308;VarType=ShV;DupType=.
ch09	46000725	SNP346368	G	T	.	PASS	END=46000725;ChrB=ch09;StartB=59123483;EndB=59123483;Parent=INV308;VarType=ShV;DupType=.
ch09	46000734	SNP346369	G	A	.	PASS	END=46000734;ChrB=ch09;StartB=59123474;EndB=59123474;Parent=INV308;VarType=ShV;DupType=.
ch09	46000737	SNP346370	C	T	.	PASS	END=46000737;ChrB=ch09;StartB=59123471;EndB=59123471;Parent=INV308;VarType=ShV;DupType=.
ch09	46000740	SNP346371	G	A	.	PASS	END=46000740;ChrB=ch09;StartB=59123468;EndB=59123468;Parent=INV308;VarType=ShV;DupType=.
ch09	46000765	SNP346372	C	A	.	PASS	END=46000765;ChrB=ch09;StartB=59123443;EndB=59123443;Parent=INV308;VarType=ShV;DupType=.
ch09	46000768	SNP346373	C	T	.	PASS	END=46000768;ChrB=ch09;StartB=59123440;EndB=59123440;Parent=INV308;VarType=ShV;DupType=.
ch09	46000771	SNP346374	A	T	.	PASS	END=46000771;ChrB=ch09;StartB=59123437;EndB=59123437;Parent=INV308;VarType=ShV;DupType=.
ch09	46000778	SNP346375	T	G	.	PASS	END=46000778;ChrB=ch09;StartB=59123430;EndB=59123430;Parent=INV308;VarType=ShV;DupType=.
ch09	46000825	INS346376	C	CG	.	PASS	END=46000825;ChrB=ch09;StartB=59123383;EndB=59123382;Parent=INV308;VarType=ShV;DupType=.
ch09	46000825	INS346377	C	CA	.	PASS	END=46000825;ChrB=ch09;StartB=59123382;EndB=59123381;Parent=INV308;VarType=ShV;DupType=.
ch09	46000825	INS346378	C	CA	.	PASS	END=46000825;ChrB=ch09;StartB=59123381;EndB=59123380;Parent=INV308;VarType=ShV;DupType=.
ch09	46000825	INS346379	C	CT	.	PASS	END=46000825;ChrB=ch09;StartB=59123380;EndB=59123379;Parent=INV308;VarType=ShV;DupType=.
ch09	46000825	INS346380	C	CA	.	PASS	END=46000825;ChrB=ch09;StartB=59123379;EndB=59123378;Parent=INV308;VarType=ShV;DupType=.
ch09	46000825	INS346381	C	CT	.	PASS	END=46000825;ChrB=ch09;StartB=59123378;EndB=59123377;Parent=INV308;VarType=ShV;DupType=.
ch09	46000825	INS346382	C	CA	.	PASS	END=46000825;ChrB=ch09;StartB=59123377;EndB=59123376;Parent=INV308;VarType=ShV;DupType=.
ch09	46000825	INS346383	C	CG	.	PASS	END=46000825;ChrB=ch09;StartB=59123376;EndB=59123375;Parent=INV308;VarType=ShV;DupType=.
ch09	46000828	SNP346384	A	G	.	PASS	END=46000828;ChrB=ch09;StartB=59123372;EndB=59123372;Parent=INV308;VarType=ShV;DupType=.
ch09	46000836	SNP346385	C	T	.	PASS	END=46000836;ChrB=ch09;StartB=59123364;EndB=59123364;Parent=INV308;VarType=ShV;DupType=.
ch09	46000845	SNP346386	C	G	.	PASS	END=46000845;ChrB=ch09;StartB=59123355;EndB=59123355;Parent=INV308;VarType=ShV;DupType=.
ch09	46000847	SNP346387	A	G	.	PASS	END=46000847;ChrB=ch09;StartB=59123353;EndB=59123353;Parent=INV308;VarType=ShV;DupType=.
ch09	46000874	SNP346388	C	T	.	PASS	END=46000874;ChrB=ch09;StartB=59123326;EndB=59123326;Parent=INV308;VarType=ShV;DupType=.
ch09	46000889	SNP346389	A	G	.	PASS	END=46000889;ChrB=ch09;StartB=59123311;EndB=59123311;Parent=INV308;VarType=ShV;DupType=.
ch09	46000907	SNP346390	T	C	.	PASS	END=46000907;ChrB=ch09;StartB=59123293;EndB=59123293;Parent=INV308;VarType=ShV;DupType=.
ch09	46000928	SNP346391	C	A	.	PASS	END=46000928;ChrB=ch09;StartB=59123272;EndB=59123272;Parent=INV308;VarType=ShV;DupType=.
ch09	46000933	SNP346392	T	A	.	PASS	END=46000933;ChrB=ch09;StartB=59123267;EndB=59123267;Parent=INV308;VarType=ShV;DupType=.
ch09	46000953	SNP346393	T	C	.	PASS	END=46000953;ChrB=ch09;StartB=59123247;EndB=59123247;Parent=INV308;VarType=ShV;DupType=.
ch09	46000986	SNP346394	C	A	.	PASS	END=46000986;ChrB=ch09;StartB=59123214;EndB=59123214;Parent=INV308;VarType=ShV;DupType=.
ch09	46000998	SNP346395	T	A	.	PASS	END=46000998;ChrB=ch09;StartB=59123202;EndB=59123202;Parent=INV308;VarType=ShV;DupType=.
ch09	46001006	SNP346396	G	T	.	PASS	END=46001006;ChrB=ch09;StartB=59123194;EndB=59123194;Parent=INV308;VarType=ShV;DupType=.
ch09	46001008	SNP346397	G	A	.	PASS	END=46001008;ChrB=ch09;StartB=59123192;EndB=59123192;Parent=INV308;VarType=ShV;DupType=.
ch09	46001036	SNP346398	G	A	.	PASS	END=46001036;ChrB=ch09;StartB=59123164;EndB=59123164;Parent=INV308;VarType=ShV;DupType=.
ch09	46001039	SNP346399	G	A	.	PASS	END=46001039;ChrB=ch09;StartB=59123161;EndB=59123161;Parent=INV308;VarType=ShV;DupType=.
ch09	46001064	SNP346400	T	C	.	PASS	END=46001064;ChrB=ch09;StartB=59123136;EndB=59123136;Parent=INV308;VarType=ShV;DupType=.
ch09	46001074	SNP346401	A	G	.	PASS	END=46001074;ChrB=ch09;StartB=59123126;EndB=59123126;Parent=INV308;VarType=ShV;DupType=.
ch09	46001102	SNP346402	C	A	.	PASS	END=46001102;ChrB=ch09;StartB=59123098;EndB=59123098;Parent=INV308;VarType=ShV;DupType=.
ch09	46001144	SNP346403	T	A	.	PASS	END=46001144;ChrB=ch09;StartB=59123056;EndB=59123056;Parent=INV308;VarType=ShV;DupType=.
ch09	46001145	SNP346404	G	A	.	PASS	END=46001145;ChrB=ch09;StartB=59123055;EndB=59123055;Parent=INV308;VarType=ShV;DupType=.
ch09	46001171	SNP346405	G	C	.	PASS	END=46001171;ChrB=ch09;StartB=59123029;EndB=59123029;Parent=INV308;VarType=ShV;DupType=.
ch09	46001181	SNP346406	C	G	.	PASS	END=46001181;ChrB=ch09;StartB=59123019;EndB=59123019;Parent=INV308;VarType=ShV;DupType=.
ch09	46001185	SNP346407	G	A	.	PASS	END=46001185;ChrB=ch09;StartB=59123015;EndB=59123015;Parent=INV308;VarType=ShV;DupType=.
ch09	46001225	SNP346408	A	G	.	PASS	END=46001225;ChrB=ch09;StartB=59122975;EndB=59122975;Parent=INV308;VarType=ShV;DupType=.
ch09	46001228	SNP346409	C	A	.	PASS	END=46001228;ChrB=ch09;StartB=59122972;EndB=59122972;Parent=INV308;VarType=ShV;DupType=.
ch09	46001231	SNP346410	A	G	.	PASS	END=46001231;ChrB=ch09;StartB=59122969;EndB=59122969;Parent=INV308;VarType=ShV;DupType=.
ch09	46001238	SNP346411	T	C	.	PASS	END=46001238;ChrB=ch09;StartB=59122962;EndB=59122962;Parent=INV308;VarType=ShV;DupType=.
ch09	46001287	SNP346412	A	T	.	PASS	END=46001287;ChrB=ch09;StartB=59122913;EndB=59122913;Parent=INV308;VarType=ShV;DupType=.
ch09	46001297	SNP346413	G	A	.	PASS	END=46001297;ChrB=ch09;StartB=59122903;EndB=59122903;Parent=INV308;VarType=ShV;DupType=.
ch09	46001303	SNP346414	T	A	.	PASS	END=46001303;ChrB=ch09;StartB=59122897;EndB=59122897;Parent=INV308;VarType=ShV;DupType=.
ch09	46001317	SNP346415	T	C	.	PASS	END=46001317;ChrB=ch09;StartB=59122883;EndB=59122883;Parent=INV308;VarType=ShV;DupType=.
ch09	46001334	SNP346416	T	C	.	PASS	END=46001334;ChrB=ch09;StartB=59122866;EndB=59122866;Parent=INV308;VarType=ShV;DupType=.
ch09	46001336	SNP346417	A	G	.	PASS	END=46001336;ChrB=ch09;StartB=59122864;EndB=59122864;Parent=INV308;VarType=ShV;DupType=.
ch09	46001357	SNP346418	C	T	.	PASS	END=46001357;ChrB=ch09;StartB=59122843;EndB=59122843;Parent=INV308;VarType=ShV;DupType=.
ch09	46001372	SNP346419	T	A	.	PASS	END=46001372;ChrB=ch09;StartB=59122828;EndB=59122828;Parent=INV308;VarType=ShV;DupType=.
ch09	46001373	SNP346420	A	G	.	PASS	END=46001373;ChrB=ch09;StartB=59122827;EndB=59122827;Parent=INV308;VarType=ShV;DupType=.
ch09	46001390	SNP346421	G	T	.	PASS	END=46001390;ChrB=ch09;StartB=59122810;EndB=59122810;Parent=INV308;VarType=ShV;DupType=.
ch09	46001423	SNP346422	T	C	.	PASS	END=46001423;ChrB=ch09;StartB=59122777;EndB=59122777;Parent=INV308;VarType=ShV;DupType=.
ch09	46001427	SNP346423	A	G	.	PASS	END=46001427;ChrB=ch09;StartB=59122773;EndB=59122773;Parent=INV308;VarType=ShV;DupType=.
ch09	46001459	SNP346424	G	T	.	PASS	END=46001459;ChrB=ch09;StartB=59122741;EndB=59122741;Parent=INV308;VarType=ShV;DupType=.
ch09	46001472	SNP346425	T	G	.	PASS	END=46001472;ChrB=ch09;StartB=59122728;EndB=59122728;Parent=INV308;VarType=ShV;DupType=.
ch09	46001474	SNP346426	G	T	.	PASS	END=46001474;ChrB=ch09;StartB=59122726;EndB=59122726;Parent=INV308;VarType=ShV;DupType=.
ch09	46001562	SNP346427	C	T	.	PASS	END=46001562;ChrB=ch09;StartB=59122638;EndB=59122638;Parent=INV308;VarType=ShV;DupType=.
ch09	46001595	SNP346428	A	G	.	PASS	END=46001595;ChrB=ch09;StartB=59122605;EndB=59122605;Parent=INV308;VarType=ShV;DupType=.
ch09	46001605	SNP346429	G	A	.	PASS	END=46001605;ChrB=ch09;StartB=59122595;EndB=59122595;Parent=INV308;VarType=ShV;DupType=.
ch09	46001631	SNP346430	G	T	.	PASS	END=46001631;ChrB=ch09;StartB=59122569;EndB=59122569;Parent=INV308;VarType=ShV;DupType=.
ch09	46001639	SNP346431	C	A	.	PASS	END=46001639;ChrB=ch09;StartB=59122561;EndB=59122561;Parent=INV308;VarType=ShV;DupType=.
ch09	46001650	SNP346432	T	A	.	PASS	END=46001650;ChrB=ch09;StartB=59122550;EndB=59122550;Parent=INV308;VarType=ShV;DupType=.
ch09	46001653	INS346433	A	AT	.	PASS	END=46001653;ChrB=ch09;StartB=59122547;EndB=59122546;Parent=INV308;VarType=ShV;DupType=.
ch09	46001672	SNP346434	G	A	.	PASS	END=46001672;ChrB=ch09;StartB=59122527;EndB=59122527;Parent=INV308;VarType=ShV;DupType=.
ch09	46001677	SNP346435	C	A	.	PASS	END=46001677;ChrB=ch09;StartB=59122522;EndB=59122522;Parent=INV308;VarType=ShV;DupType=.
ch09	46001687	SNP346436	T	A	.	PASS	END=46001687;ChrB=ch09;StartB=59122512;EndB=59122512;Parent=INV308;VarType=ShV;DupType=.
ch09	46001688	SNP346437	G	A	.	PASS	END=46001688;ChrB=ch09;StartB=59122511;EndB=59122511;Parent=INV308;VarType=ShV;DupType=.
ch09	46001694	SNP346438	A	T	.	PASS	END=46001694;ChrB=ch09;StartB=59122505;EndB=59122505;Parent=INV308;VarType=ShV;DupType=.
ch09	46001722	SNP346439	C	G	.	PASS	END=46001722;ChrB=ch09;StartB=59122477;EndB=59122477;Parent=INV308;VarType=ShV;DupType=.
ch09	46001729	SNP346440	T	C	.	PASS	END=46001729;ChrB=ch09;StartB=59122470;EndB=59122470;Parent=INV308;VarType=ShV;DupType=.
ch09	46001743	SNP346441	G	T	.	PASS	END=46001743;ChrB=ch09;StartB=59122456;EndB=59122456;Parent=INV308;VarType=ShV;DupType=.
ch09	46001749	SNP346442	G	A	.	PASS	END=46001749;ChrB=ch09;StartB=59122450;EndB=59122450;Parent=INV308;VarType=ShV;DupType=.
ch09	46001762	SNP346443	C	A	.	PASS	END=46001762;ChrB=ch09;StartB=59122437;EndB=59122437;Parent=INV308;VarType=ShV;DupType=.
ch09	46001796	SNP346444	C	G	.	PASS	END=46001796;ChrB=ch09;StartB=59122403;EndB=59122403;Parent=INV308;VarType=ShV;DupType=.
ch09	46001842	SNP346445	T	C	.	PASS	END=46001842;ChrB=ch09;StartB=59122357;EndB=59122357;Parent=INV308;VarType=ShV;DupType=.
ch09	46001868	SNP346446	T	G	.	PASS	END=46001868;ChrB=ch09;StartB=59122331;EndB=59122331;Parent=INV308;VarType=ShV;DupType=.
ch09	46001870	SNP346447	T	C	.	PASS	END=46001870;ChrB=ch09;StartB=59122329;EndB=59122329;Parent=INV308;VarType=ShV;DupType=.
ch09	46001899	SNP346448	A	T	.	PASS	END=46001899;ChrB=ch09;StartB=59122300;EndB=59122300;Parent=INV308;VarType=ShV;DupType=.
ch09	46001940	SNP346449	C	A	.	PASS	END=46001940;ChrB=ch09;StartB=59122259;EndB=59122259;Parent=INV308;VarType=ShV;DupType=.
ch09	46001944	SNP346450	C	T	.	PASS	END=46001944;ChrB=ch09;StartB=59122255;EndB=59122255;Parent=INV308;VarType=ShV;DupType=.
ch09	46001963	SNP346451	T	A	.	PASS	END=46001963;ChrB=ch09;StartB=59122236;EndB=59122236;Parent=INV308;VarType=ShV;DupType=.
ch09	46002029	DEL346452	TTTC	T	.	PASS	END=46002032;ChrB=ch09;StartB=59122171;EndB=59122171;Parent=INV308;VarType=ShV;DupType=.
ch09	46002036	SNP346453	T	C	.	PASS	END=46002036;ChrB=ch09;StartB=59122166;EndB=59122166;Parent=INV308;VarType=ShV;DupType=.
ch09	46002038	SNP346454	C	A	.	PASS	END=46002038;ChrB=ch09;StartB=59122164;EndB=59122164;Parent=INV308;VarType=ShV;DupType=.
ch09	46002069	SNP346455	A	C	.	PASS	END=46002069;ChrB=ch09;StartB=59122133;EndB=59122133;Parent=INV308;VarType=ShV;DupType=.
ch09	46002081	SNP346456	T	C	.	PASS	END=46002081;ChrB=ch09;StartB=59122121;EndB=59122121;Parent=INV308;VarType=ShV;DupType=.
ch09	46002095	SNP346457	C	A	.	PASS	END=46002095;ChrB=ch09;StartB=59122107;EndB=59122107;Parent=INV308;VarType=ShV;DupType=.
ch09	46002124	SNP346458	G	A	.	PASS	END=46002124;ChrB=ch09;StartB=59122078;EndB=59122078;Parent=INV308;VarType=ShV;DupType=.
ch09	46002128	SNP346459	T	G	.	PASS	END=46002128;ChrB=ch09;StartB=59122074;EndB=59122074;Parent=INV308;VarType=ShV;DupType=.
ch09	46002130	SNP346460	C	A	.	PASS	END=46002130;ChrB=ch09;StartB=59122072;EndB=59122072;Parent=INV308;VarType=ShV;DupType=.
ch09	46002138	SNP346461	T	G	.	PASS	END=46002138;ChrB=ch09;StartB=59122064;EndB=59122064;Parent=INV308;VarType=ShV;DupType=.
ch09	46002147	SNP346462	T	C	.	PASS	END=46002147;ChrB=ch09;StartB=59122055;EndB=59122055;Parent=INV308;VarType=ShV;DupType=.
ch09	46002178	SNP346463	T	C	.	PASS	END=46002178;ChrB=ch09;StartB=59122024;EndB=59122024;Parent=INV308;VarType=ShV;DupType=.
ch09	46002220	SNP346464	T	C	.	PASS	END=46002220;ChrB=ch09;StartB=59121982;EndB=59121982;Parent=INV308;VarType=ShV;DupType=.
ch09	46002242	SNP346465	G	A	.	PASS	END=46002242;ChrB=ch09;StartB=59121960;EndB=59121960;Parent=INV308;VarType=ShV;DupType=.
ch09	46002262	SNP346466	A	T	.	PASS	END=46002262;ChrB=ch09;StartB=59121940;EndB=59121940;Parent=INV308;VarType=ShV;DupType=.
ch09	46002279	SNP346467	G	T	.	PASS	END=46002279;ChrB=ch09;StartB=59121923;EndB=59121923;Parent=INV308;VarType=ShV;DupType=.
ch09	46002303	SNP346468	G	C	.	PASS	END=46002303;ChrB=ch09;StartB=59121899;EndB=59121899;Parent=INV308;VarType=ShV;DupType=.
ch09	46002340	SNP346469	G	T	.	PASS	END=46002340;ChrB=ch09;StartB=59121862;EndB=59121862;Parent=INV308;VarType=ShV;DupType=.
ch09	46002365	SNP346470	T	C	.	PASS	END=46002365;ChrB=ch09;StartB=59121837;EndB=59121837;Parent=INV308;VarType=ShV;DupType=.
ch09	46002375	SNP346471	T	G	.	PASS	END=46002375;ChrB=ch09;StartB=59121827;EndB=59121827;Parent=INV308;VarType=ShV;DupType=.
ch09	46002478	SNP346472	C	T	.	PASS	END=46002478;ChrB=ch09;StartB=59121724;EndB=59121724;Parent=INV308;VarType=ShV;DupType=.
ch09	46002498	SNP346473	A	G	.	PASS	END=46002498;ChrB=ch09;StartB=59121704;EndB=59121704;Parent=INV308;VarType=ShV;DupType=.
ch09	46002501	SNP346474	C	A	.	PASS	END=46002501;ChrB=ch09;StartB=59121701;EndB=59121701;Parent=INV308;VarType=ShV;DupType=.
ch09	46002507	SNP346475	G	T	.	PASS	END=46002507;ChrB=ch09;StartB=59121695;EndB=59121695;Parent=INV308;VarType=ShV;DupType=.
ch09	46002513	SNP346476	A	G	.	PASS	END=46002513;ChrB=ch09;StartB=59121689;EndB=59121689;Parent=INV308;VarType=ShV;DupType=.
ch09	46002580	SNP346477	G	A	.	PASS	END=46002580;ChrB=ch09;StartB=59121622;EndB=59121622;Parent=INV308;VarType=ShV;DupType=.
ch09	46002589	SNP346478	G	T	.	PASS	END=46002589;ChrB=ch09;StartB=59121613;EndB=59121613;Parent=INV308;VarType=ShV;DupType=.
ch09	46002608	SNP346479	T	A	.	PASS	END=46002608;ChrB=ch09;StartB=59121594;EndB=59121594;Parent=INV308;VarType=ShV;DupType=.
ch09	46002618	SNP346480	A	C	.	PASS	END=46002618;ChrB=ch09;StartB=59121584;EndB=59121584;Parent=INV308;VarType=ShV;DupType=.
ch09	46002691	SNP346481	G	A	.	PASS	END=46002691;ChrB=ch09;StartB=59121511;EndB=59121511;Parent=INV308;VarType=ShV;DupType=.
ch09	46002698	INS346482	A	AC	.	PASS	END=46002698;ChrB=ch09;StartB=59121504;EndB=59121503;Parent=INV308;VarType=ShV;DupType=.
ch09	46002699	SNP346483	T	A	.	PASS	END=46002699;ChrB=ch09;StartB=59121502;EndB=59121502;Parent=INV308;VarType=ShV;DupType=.
ch09	46002710	SNP346484	A	G	.	PASS	END=46002710;ChrB=ch09;StartB=59121491;EndB=59121491;Parent=INV308;VarType=ShV;DupType=.
ch09	46002733	SNP346485	A	T	.	PASS	END=46002733;ChrB=ch09;StartB=59121468;EndB=59121468;Parent=INV308;VarType=ShV;DupType=.
ch09	46002755	SNP346486	G	C	.	PASS	END=46002755;ChrB=ch09;StartB=59121446;EndB=59121446;Parent=INV308;VarType=ShV;DupType=.
ch09	46002785	SNP346487	A	C	.	PASS	END=46002785;ChrB=ch09;StartB=59121416;EndB=59121416;Parent=INV308;VarType=ShV;DupType=.
ch09	46002807	SNP346488	T	C	.	PASS	END=46002807;ChrB=ch09;StartB=59121394;EndB=59121394;Parent=INV308;VarType=ShV;DupType=.
ch09	46002832	SNP346489	A	G	.	PASS	END=46002832;ChrB=ch09;StartB=59121369;EndB=59121369;Parent=INV308;VarType=ShV;DupType=.
ch09	46002858	SNP346490	G	A	.	PASS	END=46002858;ChrB=ch09;StartB=59121343;EndB=59121343;Parent=INV308;VarType=ShV;DupType=.
ch09	46002881	SNP346491	G	C	.	PASS	END=46002881;ChrB=ch09;StartB=59121320;EndB=59121320;Parent=INV308;VarType=ShV;DupType=.
ch09	46002908	SNP346492	C	T	.	PASS	END=46002908;ChrB=ch09;StartB=59121293;EndB=59121293;Parent=INV308;VarType=ShV;DupType=.
ch09	46002913	SNP346493	T	G	.	PASS	END=46002913;ChrB=ch09;StartB=59121288;EndB=59121288;Parent=INV308;VarType=ShV;DupType=.
ch09	46002943	SNP346494	A	G	.	PASS	END=46002943;ChrB=ch09;StartB=59121258;EndB=59121258;Parent=INV308;VarType=ShV;DupType=.
ch09	46002953	SNP346495	G	A	.	PASS	END=46002953;ChrB=ch09;StartB=59121248;EndB=59121248;Parent=INV308;VarType=ShV;DupType=.
ch09	46002965	SNP346496	A	G	.	PASS	END=46002965;ChrB=ch09;StartB=59121236;EndB=59121236;Parent=INV308;VarType=ShV;DupType=.
ch09	46002993	SNP346497	A	G	.	PASS	END=46002993;ChrB=ch09;StartB=59121208;EndB=59121208;Parent=INV308;VarType=ShV;DupType=.
ch09	46003012	SNP346498	A	T	.	PASS	END=46003012;ChrB=ch09;StartB=59121189;EndB=59121189;Parent=INV308;VarType=ShV;DupType=.
ch09	46003015	SNP346499	A	G	.	PASS	END=46003015;ChrB=ch09;StartB=59121186;EndB=59121186;Parent=INV308;VarType=ShV;DupType=.
ch09	46003016	SNP346500	T	C	.	PASS	END=46003016;ChrB=ch09;StartB=59121185;EndB=59121185;Parent=INV308;VarType=ShV;DupType=.
ch09	46003068	SNP346501	T	A	.	PASS	END=46003068;ChrB=ch09;StartB=59121133;EndB=59121133;Parent=INV308;VarType=ShV;DupType=.
ch09	46003105	INS346502	T	TA	.	PASS	END=46003105;ChrB=ch09;StartB=59121096;EndB=59121095;Parent=INV308;VarType=ShV;DupType=.
ch09	46003122	SNP346503	A	G	.	PASS	END=46003122;ChrB=ch09;StartB=59121078;EndB=59121078;Parent=INV308;VarType=ShV;DupType=.
ch09	46003131	SNP346504	A	G	.	PASS	END=46003131;ChrB=ch09;StartB=59121069;EndB=59121069;Parent=INV308;VarType=ShV;DupType=.
ch09	46003136	SNP346505	A	G	.	PASS	END=46003136;ChrB=ch09;StartB=59121064;EndB=59121064;Parent=INV308;VarType=ShV;DupType=.
ch09	46003147	SNP346506	A	C	.	PASS	END=46003147;ChrB=ch09;StartB=59121053;EndB=59121053;Parent=INV308;VarType=ShV;DupType=.
ch09	46003156	SNP346507	G	T	.	PASS	END=46003156;ChrB=ch09;StartB=59121044;EndB=59121044;Parent=INV308;VarType=ShV;DupType=.
ch09	46003157	SNP346508	T	C	.	PASS	END=46003157;ChrB=ch09;StartB=59121043;EndB=59121043;Parent=INV308;VarType=ShV;DupType=.
ch09	46003176	SNP346509	G	T	.	PASS	END=46003176;ChrB=ch09;StartB=59121024;EndB=59121024;Parent=INV308;VarType=ShV;DupType=.
ch09	46003181	SNP346510	C	A	.	PASS	END=46003181;ChrB=ch09;StartB=59121019;EndB=59121019;Parent=INV308;VarType=ShV;DupType=.
ch09	46003192	SNP346511	T	C	.	PASS	END=46003192;ChrB=ch09;StartB=59121008;EndB=59121008;Parent=INV308;VarType=ShV;DupType=.
ch09	46003217	SNP346512	G	C	.	PASS	END=46003217;ChrB=ch09;StartB=59120983;EndB=59120983;Parent=INV308;VarType=ShV;DupType=.
ch09	46003220	SNP346513	G	A	.	PASS	END=46003220;ChrB=ch09;StartB=59120980;EndB=59120980;Parent=INV308;VarType=ShV;DupType=.
ch09	46003224	SNP346514	T	C	.	PASS	END=46003224;ChrB=ch09;StartB=59120976;EndB=59120976;Parent=INV308;VarType=ShV;DupType=.
ch09	46003230	SNP346515	A	G	.	PASS	END=46003230;ChrB=ch09;StartB=59120970;EndB=59120970;Parent=INV308;VarType=ShV;DupType=.
ch09	46003245	SNP346516	A	G	.	PASS	END=46003245;ChrB=ch09;StartB=59120955;EndB=59120955;Parent=INV308;VarType=ShV;DupType=.
ch09	46003253	SNP346517	T	C	.	PASS	END=46003253;ChrB=ch09;StartB=59120947;EndB=59120947;Parent=INV308;VarType=ShV;DupType=.
ch09	46003275	SNP346518	T	C	.	PASS	END=46003275;ChrB=ch09;StartB=59120925;EndB=59120925;Parent=INV308;VarType=ShV;DupType=.
ch09	46003297	SNP346519	G	A	.	PASS	END=46003297;ChrB=ch09;StartB=59120903;EndB=59120903;Parent=INV308;VarType=ShV;DupType=.
ch09	46003317	SNP346520	T	C	.	PASS	END=46003317;ChrB=ch09;StartB=59120883;EndB=59120883;Parent=INV308;VarType=ShV;DupType=.
ch09	46003321	SNP346521	A	T	.	PASS	END=46003321;ChrB=ch09;StartB=59120879;EndB=59120879;Parent=INV308;VarType=ShV;DupType=.
ch09	46003324	SNP346522	T	C	.	PASS	END=46003324;ChrB=ch09;StartB=59120876;EndB=59120876;Parent=INV308;VarType=ShV;DupType=.
ch09	46003363	SNP346523	A	C	.	PASS	END=46003363;ChrB=ch09;StartB=59120837;EndB=59120837;Parent=INV308;VarType=ShV;DupType=.
ch09	46003374	SNP346524	G	A	.	PASS	END=46003374;ChrB=ch09;StartB=59120826;EndB=59120826;Parent=INV308;VarType=ShV;DupType=.
ch09	46003432	SNP346525	C	T	.	PASS	END=46003432;ChrB=ch09;StartB=59120768;EndB=59120768;Parent=INV308;VarType=ShV;DupType=.
ch09	46003465	SNP346526	C	G	.	PASS	END=46003465;ChrB=ch09;StartB=59120735;EndB=59120735;Parent=INV308;VarType=ShV;DupType=.
ch09	46003480	SNP346527	T	A	.	PASS	END=46003480;ChrB=ch09;StartB=59120720;EndB=59120720;Parent=INV308;VarType=ShV;DupType=.
ch09	46003489	SNP346528	A	G	.	PASS	END=46003489;ChrB=ch09;StartB=59120711;EndB=59120711;Parent=INV308;VarType=ShV;DupType=.
ch09	46003497	SNP346529	A	G	.	PASS	END=46003497;ChrB=ch09;StartB=59120703;EndB=59120703;Parent=INV308;VarType=ShV;DupType=.
ch09	46003601	SNP346530	G	C	.	PASS	END=46003601;ChrB=ch09;StartB=59120599;EndB=59120599;Parent=INV308;VarType=ShV;DupType=.
ch09	46003628	SNP346531	T	A	.	PASS	END=46003628;ChrB=ch09;StartB=59120572;EndB=59120572;Parent=INV308;VarType=ShV;DupType=.
ch09	46003633	SNP346532	G	A	.	PASS	END=46003633;ChrB=ch09;StartB=59120567;EndB=59120567;Parent=INV308;VarType=ShV;DupType=.
ch09	46003740	SNP346533	A	G	.	PASS	END=46003740;ChrB=ch09;StartB=59120460;EndB=59120460;Parent=INV308;VarType=ShV;DupType=.
ch09	46003760	SNP346534	A	T	.	PASS	END=46003760;ChrB=ch09;StartB=59120440;EndB=59120440;Parent=INV308;VarType=ShV;DupType=.
ch09	46003776	SNP346535	T	A	.	PASS	END=46003776;ChrB=ch09;StartB=59120424;EndB=59120424;Parent=INV308;VarType=ShV;DupType=.
ch09	46003778	SNP346536	C	T	.	PASS	END=46003778;ChrB=ch09;StartB=59120422;EndB=59120422;Parent=INV308;VarType=ShV;DupType=.
ch09	46003793	INS346537	T	TT	.	PASS	END=46003793;ChrB=ch09;StartB=59120407;EndB=59120406;Parent=INV308;VarType=ShV;DupType=.
ch09	46003793	INS346538	T	TG	.	PASS	END=46003793;ChrB=ch09;StartB=59120406;EndB=59120405;Parent=INV308;VarType=ShV;DupType=.
ch09	46003813	SNP346539	T	G	.	PASS	END=46003813;ChrB=ch09;StartB=59120385;EndB=59120385;Parent=INV308;VarType=ShV;DupType=.
ch09	46003897	SNP346540	A	G	.	PASS	END=46003897;ChrB=ch09;StartB=59120301;EndB=59120301;Parent=INV308;VarType=ShV;DupType=.
ch09	46003914	SNP346541	T	A	.	PASS	END=46003914;ChrB=ch09;StartB=59120284;EndB=59120284;Parent=INV308;VarType=ShV;DupType=.
ch09	46003999	SNP346542	A	G	.	PASS	END=46003999;ChrB=ch09;StartB=59120199;EndB=59120199;Parent=INV308;VarType=ShV;DupType=.
ch09	46004052	SNP346543	A	G	.	PASS	END=46004052;ChrB=ch09;StartB=59120146;EndB=59120146;Parent=INV308;VarType=ShV;DupType=.
ch09	46004064	SNP346544	G	C	.	PASS	END=46004064;ChrB=ch09;StartB=59120134;EndB=59120134;Parent=INV308;VarType=ShV;DupType=.
ch09	46004077	SNP346545	C	A	.	PASS	END=46004077;ChrB=ch09;StartB=59120121;EndB=59120121;Parent=INV308;VarType=ShV;DupType=.
ch09	46004096	SNP346546	G	C	.	PASS	END=46004096;ChrB=ch09;StartB=59120102;EndB=59120102;Parent=INV308;VarType=ShV;DupType=.
ch09	46004098	SNP346547	A	T	.	PASS	END=46004098;ChrB=ch09;StartB=59120100;EndB=59120100;Parent=INV308;VarType=ShV;DupType=.
ch09	46004112	SNP346548	A	G	.	PASS	END=46004112;ChrB=ch09;StartB=59120086;EndB=59120086;Parent=INV308;VarType=ShV;DupType=.
ch09	46004155	SNP346549	A	G	.	PASS	END=46004155;ChrB=ch09;StartB=59120043;EndB=59120043;Parent=INV308;VarType=ShV;DupType=.
ch09	46004197	DEL346550	CATAACTT	C	.	PASS	END=46004204;ChrB=ch09;StartB=59120002;EndB=59120002;Parent=INV308;VarType=ShV;DupType=.
ch09	46004246	SNP346551	A	T	.	PASS	END=46004246;ChrB=ch09;StartB=59119959;EndB=59119959;Parent=INV308;VarType=ShV;DupType=.
ch09	46004271	SNP346552	A	G	.	PASS	END=46004271;ChrB=ch09;StartB=59119934;EndB=59119934;Parent=INV308;VarType=ShV;DupType=.
ch09	46004293	SNP346553	A	G	.	PASS	END=46004293;ChrB=ch09;StartB=59119912;EndB=59119912;Parent=INV308;VarType=ShV;DupType=.
ch09	46004303	SNP346554	A	T	.	PASS	END=46004303;ChrB=ch09;StartB=59119902;EndB=59119902;Parent=INV308;VarType=ShV;DupType=.
ch09	46004342	SNP346555	T	A	.	PASS	END=46004342;ChrB=ch09;StartB=59119863;EndB=59119863;Parent=INV308;VarType=ShV;DupType=.
ch09	46004373	INS346556	A	AA	.	PASS	END=46004373;ChrB=ch09;StartB=59119832;EndB=59119831;Parent=INV308;VarType=ShV;DupType=.
ch09	46004373	INS346557	A	AC	.	PASS	END=46004373;ChrB=ch09;StartB=59119831;EndB=59119830;Parent=INV308;VarType=ShV;DupType=.
ch09	46004373	INS346558	A	AC	.	PASS	END=46004373;ChrB=ch09;StartB=59119830;EndB=59119829;Parent=INV308;VarType=ShV;DupType=.
ch09	46004399	SNP346559	C	T	.	PASS	END=46004399;ChrB=ch09;StartB=59119803;EndB=59119803;Parent=INV308;VarType=ShV;DupType=.
ch09	46004444	SNP346560	C	G	.	PASS	END=46004444;ChrB=ch09;StartB=59119758;EndB=59119758;Parent=INV308;VarType=ShV;DupType=.
ch09	46004465	SNP346561	A	G	.	PASS	END=46004465;ChrB=ch09;StartB=59119737;EndB=59119737;Parent=INV308;VarType=ShV;DupType=.
ch09	46004513	SNP346562	T	C	.	PASS	END=46004513;ChrB=ch09;StartB=59119689;EndB=59119689;Parent=INV308;VarType=ShV;DupType=.
ch09	46004533	SNP346563	C	G	.	PASS	END=46004533;ChrB=ch09;StartB=59119669;EndB=59119669;Parent=INV308;VarType=ShV;DupType=.
ch09	46004560	HDR1499	N	<HDR>	.	PASS	END=46005380;ChrB=ch09;StartB=59119642;EndB=59119594;Parent=INV308;VarType=ShV;DupType=.
ch09	46005381	INVAL1950	N	<INVAL>	.	PASS	END=46007222;ChrB=ch09;StartB=59119593;EndB=59117747;Parent=INV308;VarType=.;DupType=.
ch09	46005418	SNP346564	C	G	.	PASS	END=46005418;ChrB=ch09;StartB=59119556;EndB=59119556;Parent=INV308;VarType=ShV;DupType=.
ch09	46005436	SNP346565	A	G	.	PASS	END=46005436;ChrB=ch09;StartB=59119538;EndB=59119538;Parent=INV308;VarType=ShV;DupType=.
ch09	46005437	SNP346566	T	A	.	PASS	END=46005437;ChrB=ch09;StartB=59119537;EndB=59119537;Parent=INV308;VarType=ShV;DupType=.
ch09	46005469	SNP346567	A	G	.	PASS	END=46005469;ChrB=ch09;StartB=59119505;EndB=59119505;Parent=INV308;VarType=ShV;DupType=.
ch09	46005473	SNP346568	T	A	.	PASS	END=46005473;ChrB=ch09;StartB=59119501;EndB=59119501;Parent=INV308;VarType=ShV;DupType=.
ch09	46005491	SNP346569	A	C	.	PASS	END=46005491;ChrB=ch09;StartB=59119483;EndB=59119483;Parent=INV308;VarType=ShV;DupType=.
ch09	46005506	SNP346570	G	A	.	PASS	END=46005506;ChrB=ch09;StartB=59119468;EndB=59119468;Parent=INV308;VarType=ShV;DupType=.
ch09	46005515	SNP346571	C	T	.	PASS	END=46005515;ChrB=ch09;StartB=59119459;EndB=59119459;Parent=INV308;VarType=ShV;DupType=.
ch09	46005547	SNP346572	C	A	.	PASS	END=46005547;ChrB=ch09;StartB=59119427;EndB=59119427;Parent=INV308;VarType=ShV;DupType=.
ch09	46005550	SNP346573	T	A	.	PASS	END=46005550;ChrB=ch09;StartB=59119424;EndB=59119424;Parent=INV308;VarType=ShV;DupType=.
ch09	46005552	SNP346574	C	A	.	PASS	END=46005552;ChrB=ch09;StartB=59119422;EndB=59119422;Parent=INV308;VarType=ShV;DupType=.
ch09	46005553	INS346575	A	AC	.	PASS	END=46005553;ChrB=ch09;StartB=59119421;EndB=59119420;Parent=INV308;VarType=ShV;DupType=.
ch09	46005568	SNP346576	A	G	.	PASS	END=46005568;ChrB=ch09;StartB=59119405;EndB=59119405;Parent=INV308;VarType=ShV;DupType=.
ch09	46005575	SNP346577	A	C	.	PASS	END=46005575;ChrB=ch09;StartB=59119398;EndB=59119398;Parent=INV308;VarType=ShV;DupType=.
ch09	46005598	INS346578	C	CT	.	PASS	END=46005598;ChrB=ch09;StartB=59119375;EndB=59119374;Parent=INV308;VarType=ShV;DupType=.
ch09	46005598	INS346579	C	CA	.	PASS	END=46005598;ChrB=ch09;StartB=59119374;EndB=59119373;Parent=INV308;VarType=ShV;DupType=.
ch09	46005598	INS346580	C	CG	.	PASS	END=46005598;ChrB=ch09;StartB=59119373;EndB=59119372;Parent=INV308;VarType=ShV;DupType=.
ch09	46005651	SNP346581	A	T	.	PASS	END=46005651;ChrB=ch09;StartB=59119319;EndB=59119319;Parent=INV308;VarType=ShV;DupType=.
ch09	46005664	SNP346582	T	A	.	PASS	END=46005664;ChrB=ch09;StartB=59119306;EndB=59119306;Parent=INV308;VarType=ShV;DupType=.
ch09	46005723	SNP346583	G	A	.	PASS	END=46005723;ChrB=ch09;StartB=59119247;EndB=59119247;Parent=INV308;VarType=ShV;DupType=.
ch09	46005725	SNP346584	G	T	.	PASS	END=46005725;ChrB=ch09;StartB=59119245;EndB=59119245;Parent=INV308;VarType=ShV;DupType=.
ch09	46005730	SNP346585	G	A	.	PASS	END=46005730;ChrB=ch09;StartB=59119240;EndB=59119240;Parent=INV308;VarType=ShV;DupType=.
ch09	46005765	SNP346586	A	G	.	PASS	END=46005765;ChrB=ch09;StartB=59119205;EndB=59119205;Parent=INV308;VarType=ShV;DupType=.
ch09	46005791	INS346587	C	CT	.	PASS	END=46005791;ChrB=ch09;StartB=59119179;EndB=59119178;Parent=INV308;VarType=ShV;DupType=.
ch09	46005823	SNP346588	A	G	.	PASS	END=46005823;ChrB=ch09;StartB=59119146;EndB=59119146;Parent=INV308;VarType=ShV;DupType=.
ch09	46005848	SNP346589	C	A	.	PASS	END=46005848;ChrB=ch09;StartB=59119121;EndB=59119121;Parent=INV308;VarType=ShV;DupType=.
ch09	46005852	SNP346590	A	G	.	PASS	END=46005852;ChrB=ch09;StartB=59119117;EndB=59119117;Parent=INV308;VarType=ShV;DupType=.
ch09	46005992	SNP346591	G	T	.	PASS	END=46005992;ChrB=ch09;StartB=59118977;EndB=59118977;Parent=INV308;VarType=ShV;DupType=.
ch09	46006006	SNP346592	C	A	.	PASS	END=46006006;ChrB=ch09;StartB=59118963;EndB=59118963;Parent=INV308;VarType=ShV;DupType=.
ch09	46006018	SNP346593	T	C	.	PASS	END=46006018;ChrB=ch09;StartB=59118951;EndB=59118951;Parent=INV308;VarType=ShV;DupType=.
ch09	46006078	SNP346594	A	C	.	PASS	END=46006078;ChrB=ch09;StartB=59118891;EndB=59118891;Parent=INV308;VarType=ShV;DupType=.
ch09	46006083	SNP346595	T	A	.	PASS	END=46006083;ChrB=ch09;StartB=59118886;EndB=59118886;Parent=INV308;VarType=ShV;DupType=.
ch09	46006092	SNP346596	G	A	.	PASS	END=46006092;ChrB=ch09;StartB=59118877;EndB=59118877;Parent=INV308;VarType=ShV;DupType=.
ch09	46006093	SNP346597	A	G	.	PASS	END=46006093;ChrB=ch09;StartB=59118876;EndB=59118876;Parent=INV308;VarType=ShV;DupType=.
ch09	46006118	SNP346598	G	A	.	PASS	END=46006118;ChrB=ch09;StartB=59118851;EndB=59118851;Parent=INV308;VarType=ShV;DupType=.
ch09	46006172	SNP346599	C	T	.	PASS	END=46006172;ChrB=ch09;StartB=59118797;EndB=59118797;Parent=INV308;VarType=ShV;DupType=.
ch09	46006185	SNP346600	G	A	.	PASS	END=46006185;ChrB=ch09;StartB=59118784;EndB=59118784;Parent=INV308;VarType=ShV;DupType=.
ch09	46006213	SNP346601	A	G	.	PASS	END=46006213;ChrB=ch09;StartB=59118756;EndB=59118756;Parent=INV308;VarType=ShV;DupType=.
ch09	46006250	SNP346602	A	C	.	PASS	END=46006250;ChrB=ch09;StartB=59118719;EndB=59118719;Parent=INV308;VarType=ShV;DupType=.
ch09	46006279	SNP346603	T	C	.	PASS	END=46006279;ChrB=ch09;StartB=59118690;EndB=59118690;Parent=INV308;VarType=ShV;DupType=.
ch09	46006360	SNP346604	G	T	.	PASS	END=46006360;ChrB=ch09;StartB=59118609;EndB=59118609;Parent=INV308;VarType=ShV;DupType=.
ch09	46006380	SNP346605	T	A	.	PASS	END=46006380;ChrB=ch09;StartB=59118589;EndB=59118589;Parent=INV308;VarType=ShV;DupType=.
ch09	46006394	SNP346606	G	T	.	PASS	END=46006394;ChrB=ch09;StartB=59118575;EndB=59118575;Parent=INV308;VarType=ShV;DupType=.
ch09	46006404	SNP346607	A	G	.	PASS	END=46006404;ChrB=ch09;StartB=59118565;EndB=59118565;Parent=INV308;VarType=ShV;DupType=.
ch09	46006410	SNP346608	A	T	.	PASS	END=46006410;ChrB=ch09;StartB=59118559;EndB=59118559;Parent=INV308;VarType=ShV;DupType=.
ch09	46006442	SNP346609	A	T	.	PASS	END=46006442;ChrB=ch09;StartB=59118527;EndB=59118527;Parent=INV308;VarType=ShV;DupType=.
ch09	46006482	SNP346610	G	A	.	PASS	END=46006482;ChrB=ch09;StartB=59118487;EndB=59118487;Parent=INV308;VarType=ShV;DupType=.
ch09	46006513	SNP346611	C	T	.	PASS	END=46006513;ChrB=ch09;StartB=59118456;EndB=59118456;Parent=INV308;VarType=ShV;DupType=.
ch09	46006517	SNP346612	G	A	.	PASS	END=46006517;ChrB=ch09;StartB=59118452;EndB=59118452;Parent=INV308;VarType=ShV;DupType=.
ch09	46006560	SNP346613	A	T	.	PASS	END=46006560;ChrB=ch09;StartB=59118409;EndB=59118409;Parent=INV308;VarType=ShV;DupType=.
ch09	46006561	SNP346614	C	A	.	PASS	END=46006561;ChrB=ch09;StartB=59118408;EndB=59118408;Parent=INV308;VarType=ShV;DupType=.
ch09	46006634	SNP346615	T	C	.	PASS	END=46006634;ChrB=ch09;StartB=59118335;EndB=59118335;Parent=INV308;VarType=ShV;DupType=.
ch09	46006683	SNP346616	A	G	.	PASS	END=46006683;ChrB=ch09;StartB=59118286;EndB=59118286;Parent=INV308;VarType=ShV;DupType=.
ch09	46006684	DEL346617	AT	A	.	PASS	END=46006685;ChrB=ch09;StartB=59118286;EndB=59118286;Parent=INV308;VarType=ShV;DupType=.
ch09	46006693	SNP346618	A	G	.	PASS	END=46006693;ChrB=ch09;StartB=59118277;EndB=59118277;Parent=INV308;VarType=ShV;DupType=.
ch09	46006718	SNP346619	C	T	.	PASS	END=46006718;ChrB=ch09;StartB=59118252;EndB=59118252;Parent=INV308;VarType=ShV;DupType=.
ch09	46006762	SNP346620	C	T	.	PASS	END=46006762;ChrB=ch09;StartB=59118208;EndB=59118208;Parent=INV308;VarType=ShV;DupType=.
ch09	46006791	SNP346621	A	G	.	PASS	END=46006791;ChrB=ch09;StartB=59118179;EndB=59118179;Parent=INV308;VarType=ShV;DupType=.
ch09	46006813	SNP346622	G	A	.	PASS	END=46006813;ChrB=ch09;StartB=59118157;EndB=59118157;Parent=INV308;VarType=ShV;DupType=.
ch09	46006855	SNP346623	T	C	.	PASS	END=46006855;ChrB=ch09;StartB=59118115;EndB=59118115;Parent=INV308;VarType=ShV;DupType=.
ch09	46006912	SNP346624	C	T	.	PASS	END=46006912;ChrB=ch09;StartB=59118058;EndB=59118058;Parent=INV308;VarType=ShV;DupType=.
ch09	46006922	SNP346625	G	A	.	PASS	END=46006922;ChrB=ch09;StartB=59118048;EndB=59118048;Parent=INV308;VarType=ShV;DupType=.
ch09	46006929	INS346626	A	AT	.	PASS	END=46006929;ChrB=ch09;StartB=59118041;EndB=59118040;Parent=INV308;VarType=ShV;DupType=.
ch09	46006930	SNP346627	A	T	.	PASS	END=46006930;ChrB=ch09;StartB=59118039;EndB=59118039;Parent=INV308;VarType=ShV;DupType=.
ch09	46006998	SNP346628	A	G	.	PASS	END=46006998;ChrB=ch09;StartB=59117971;EndB=59117971;Parent=INV308;VarType=ShV;DupType=.
ch09	46007125	SNP346629	A	C	.	PASS	END=46007125;ChrB=ch09;StartB=59117844;EndB=59117844;Parent=INV308;VarType=ShV;DupType=.
ch09	46007152	SNP346630	C	T	.	PASS	END=46007152;ChrB=ch09;StartB=59117817;EndB=59117817;Parent=INV308;VarType=ShV;DupType=.
ch09	46007201	SNP346631	A	T	.	PASS	END=46007201;ChrB=ch09;StartB=59117768;EndB=59117768;Parent=INV308;VarType=ShV;DupType=.
ch09	46007223	HDR1500	N	<HDR>	.	PASS	END=46007889;ChrB=ch09;StartB=59117746;EndB=59117092;Parent=INV308;VarType=ShV;DupType=.
ch09	46007890	INVAL1951	N	<INVAL>	.	PASS	END=46008718;ChrB=ch09;StartB=59117091;EndB=59116263;Parent=INV308;VarType=.;DupType=.
ch09	46007929	SNP346632	A	G	.	PASS	END=46007929;ChrB=ch09;StartB=59117052;EndB=59117052;Parent=INV308;VarType=ShV;DupType=.
ch09	46007959	SNP346633	G	T	.	PASS	END=46007959;ChrB=ch09;StartB=59117022;EndB=59117022;Parent=INV308;VarType=ShV;DupType=.
ch09	46008031	SNP346634	G	A	.	PASS	END=46008031;ChrB=ch09;StartB=59116950;EndB=59116950;Parent=INV308;VarType=ShV;DupType=.
ch09	46008042	SNP346635	G	A	.	PASS	END=46008042;ChrB=ch09;StartB=59116939;EndB=59116939;Parent=INV308;VarType=ShV;DupType=.
ch09	46008062	SNP346636	T	C	.	PASS	END=46008062;ChrB=ch09;StartB=59116919;EndB=59116919;Parent=INV308;VarType=ShV;DupType=.
ch09	46008065	SNP346637	T	C	.	PASS	END=46008065;ChrB=ch09;StartB=59116916;EndB=59116916;Parent=INV308;VarType=ShV;DupType=.
ch09	46008078	SNP346638	G	A	.	PASS	END=46008078;ChrB=ch09;StartB=59116903;EndB=59116903;Parent=INV308;VarType=ShV;DupType=.
ch09	46008097	SNP346639	G	A	.	PASS	END=46008097;ChrB=ch09;StartB=59116884;EndB=59116884;Parent=INV308;VarType=ShV;DupType=.
ch09	46008101	SNP346640	G	T	.	PASS	END=46008101;ChrB=ch09;StartB=59116880;EndB=59116880;Parent=INV308;VarType=ShV;DupType=.
ch09	46008102	SNP346641	A	G	.	PASS	END=46008102;ChrB=ch09;StartB=59116879;EndB=59116879;Parent=INV308;VarType=ShV;DupType=.
ch09	46008104	SNP346642	A	G	.	PASS	END=46008104;ChrB=ch09;StartB=59116877;EndB=59116877;Parent=INV308;VarType=ShV;DupType=.
ch09	46008117	SNP346643	G	A	.	PASS	END=46008117;ChrB=ch09;StartB=59116864;EndB=59116864;Parent=INV308;VarType=ShV;DupType=.
ch09	46008133	SNP346644	T	C	.	PASS	END=46008133;ChrB=ch09;StartB=59116848;EndB=59116848;Parent=INV308;VarType=ShV;DupType=.
ch09	46008202	SNP346645	T	A	.	PASS	END=46008202;ChrB=ch09;StartB=59116779;EndB=59116779;Parent=INV308;VarType=ShV;DupType=.
ch09	46008295	SNP346646	T	C	.	PASS	END=46008295;ChrB=ch09;StartB=59116686;EndB=59116686;Parent=INV308;VarType=ShV;DupType=.
ch09	46008366	SNP346647	G	A	.	PASS	END=46008366;ChrB=ch09;StartB=59116615;EndB=59116615;Parent=INV308;VarType=ShV;DupType=.
ch09	46008384	SNP346648	C	G	.	PASS	END=46008384;ChrB=ch09;StartB=59116597;EndB=59116597;Parent=INV308;VarType=ShV;DupType=.
ch09	46008428	SNP346649	G	A	.	PASS	END=46008428;ChrB=ch09;StartB=59116553;EndB=59116553;Parent=INV308;VarType=ShV;DupType=.
ch09	46008560	SNP346650	C	A	.	PASS	END=46008560;ChrB=ch09;StartB=59116421;EndB=59116421;Parent=INV308;VarType=ShV;DupType=.
ch09	46008561	SNP346651	T	A	.	PASS	END=46008561;ChrB=ch09;StartB=59116420;EndB=59116420;Parent=INV308;VarType=ShV;DupType=.
ch09	46008592	SNP346652	G	T	.	PASS	END=46008592;ChrB=ch09;StartB=59116389;EndB=59116389;Parent=INV308;VarType=ShV;DupType=.
ch09	46008653	SNP346653	G	A	.	PASS	END=46008653;ChrB=ch09;StartB=59116328;EndB=59116328;Parent=INV308;VarType=ShV;DupType=.
ch09	46008719	HDR1501	N	<HDR>	.	PASS	END=46008854;ChrB=ch09;StartB=59116262;EndB=59116103;Parent=INV308;VarType=ShV;DupType=.
ch09	46008855	INVAL1952	N	<INVAL>	.	PASS	END=46010276;ChrB=ch09;StartB=59116102;EndB=59114724;Parent=INV308;VarType=.;DupType=.
ch09	46008885	DEL346654	TTTGTTTGGGTG	T	.	PASS	END=46008896;ChrB=ch09;StartB=59116073;EndB=59116073;Parent=INV308;VarType=ShV;DupType=.
ch09	46008903	SNP346655	G	T	.	PASS	END=46008903;ChrB=ch09;StartB=59116065;EndB=59116065;Parent=INV308;VarType=ShV;DupType=.
ch09	46008904	SNP346656	G	T	.	PASS	END=46008904;ChrB=ch09;StartB=59116064;EndB=59116064;Parent=INV308;VarType=ShV;DupType=.
ch09	46008922	INS346657	A	AG	.	PASS	END=46008922;ChrB=ch09;StartB=59116046;EndB=59116045;Parent=INV308;VarType=ShV;DupType=.
ch09	46008942	SNP346658	G	T	.	PASS	END=46008942;ChrB=ch09;StartB=59116025;EndB=59116025;Parent=INV308;VarType=ShV;DupType=.
ch09	46008974	SNP346659	T	C	.	PASS	END=46008974;ChrB=ch09;StartB=59115993;EndB=59115993;Parent=INV308;VarType=ShV;DupType=.
ch09	46008994	SNP346660	C	G	.	PASS	END=46008994;ChrB=ch09;StartB=59115973;EndB=59115973;Parent=INV308;VarType=ShV;DupType=.
ch09	46009038	SNP346661	T	C	.	PASS	END=46009038;ChrB=ch09;StartB=59115929;EndB=59115929;Parent=INV308;VarType=ShV;DupType=.
ch09	46009098	SNP346662	C	T	.	PASS	END=46009098;ChrB=ch09;StartB=59115869;EndB=59115869;Parent=INV308;VarType=ShV;DupType=.
ch09	46009194	SNP346663	G	A	.	PASS	END=46009194;ChrB=ch09;StartB=59115773;EndB=59115773;Parent=INV308;VarType=ShV;DupType=.
ch09	46009203	SNP346664	C	T	.	PASS	END=46009203;ChrB=ch09;StartB=59115764;EndB=59115764;Parent=INV308;VarType=ShV;DupType=.
ch09	46009249	SNP346665	A	T	.	PASS	END=46009249;ChrB=ch09;StartB=59115718;EndB=59115718;Parent=INV308;VarType=ShV;DupType=.
ch09	46009254	SNP346666	C	G	.	PASS	END=46009254;ChrB=ch09;StartB=59115713;EndB=59115713;Parent=INV308;VarType=ShV;DupType=.
ch09	46009258	SNP346667	T	C	.	PASS	END=46009258;ChrB=ch09;StartB=59115709;EndB=59115709;Parent=INV308;VarType=ShV;DupType=.
ch09	46009263	DEL346668	AATACATATTTTACCCATATT	A	.	PASS	END=46009283;ChrB=ch09;StartB=59115705;EndB=59115705;Parent=INV308;VarType=ShV;DupType=.
ch09	46009357	SNP346669	A	C	.	PASS	END=46009357;ChrB=ch09;StartB=59115630;EndB=59115630;Parent=INV308;VarType=ShV;DupType=.
ch09	46009358	SNP346670	A	G	.	PASS	END=46009358;ChrB=ch09;StartB=59115629;EndB=59115629;Parent=INV308;VarType=ShV;DupType=.
ch09	46009371	SNP346671	A	G	.	PASS	END=46009371;ChrB=ch09;StartB=59115616;EndB=59115616;Parent=INV308;VarType=ShV;DupType=.
ch09	46009379	SNP346672	C	T	.	PASS	END=46009379;ChrB=ch09;StartB=59115608;EndB=59115608;Parent=INV308;VarType=ShV;DupType=.
ch09	46009396	SNP346673	A	C	.	PASS	END=46009396;ChrB=ch09;StartB=59115591;EndB=59115591;Parent=INV308;VarType=ShV;DupType=.
ch09	46009397	SNP346674	C	A	.	PASS	END=46009397;ChrB=ch09;StartB=59115590;EndB=59115590;Parent=INV308;VarType=ShV;DupType=.
ch09	46009557	SNP346675	C	T	.	PASS	END=46009557;ChrB=ch09;StartB=59115430;EndB=59115430;Parent=INV308;VarType=ShV;DupType=.
ch09	46009599	SNP346676	C	G	.	PASS	END=46009599;ChrB=ch09;StartB=59115388;EndB=59115388;Parent=INV308;VarType=ShV;DupType=.
ch09	46009606	SNP346677	C	A	.	PASS	END=46009606;ChrB=ch09;StartB=59115381;EndB=59115381;Parent=INV308;VarType=ShV;DupType=.
ch09	46009639	SNP346678	C	G	.	PASS	END=46009639;ChrB=ch09;StartB=59115348;EndB=59115348;Parent=INV308;VarType=ShV;DupType=.
ch09	46009655	SNP346679	A	C	.	PASS	END=46009655;ChrB=ch09;StartB=59115332;EndB=59115332;Parent=INV308;VarType=ShV;DupType=.
ch09	46009769	SNP346680	A	G	.	PASS	END=46009769;ChrB=ch09;StartB=59115218;EndB=59115218;Parent=INV308;VarType=ShV;DupType=.
ch09	46009838	SNP346681	G	A	.	PASS	END=46009838;ChrB=ch09;StartB=59115149;EndB=59115149;Parent=INV308;VarType=ShV;DupType=.
ch09	46009873	SNP346682	G	T	.	PASS	END=46009873;ChrB=ch09;StartB=59115114;EndB=59115114;Parent=INV308;VarType=ShV;DupType=.
ch09	46009874	SNP346683	A	G	.	PASS	END=46009874;ChrB=ch09;StartB=59115113;EndB=59115113;Parent=INV308;VarType=ShV;DupType=.
ch09	46009890	DEL346684	ATTTAAGGACCATT	A	.	PASS	END=46009903;ChrB=ch09;StartB=59115098;EndB=59115098;Parent=INV308;VarType=ShV;DupType=.
ch09	46009953	SNP346685	G	C	.	PASS	END=46009953;ChrB=ch09;StartB=59115047;EndB=59115047;Parent=INV308;VarType=ShV;DupType=.
ch09	46009964	SNP346686	A	T	.	PASS	END=46009964;ChrB=ch09;StartB=59115036;EndB=59115036;Parent=INV308;VarType=ShV;DupType=.
ch09	46009969	SNP346687	T	C	.	PASS	END=46009969;ChrB=ch09;StartB=59115031;EndB=59115031;Parent=INV308;VarType=ShV;DupType=.
ch09	46010004	SNP346688	C	G	.	PASS	END=46010004;ChrB=ch09;StartB=59114996;EndB=59114996;Parent=INV308;VarType=ShV;DupType=.
ch09	46010019	SNP346689	T	C	.	PASS	END=46010019;ChrB=ch09;StartB=59114981;EndB=59114981;Parent=INV308;VarType=ShV;DupType=.
ch09	46010020	SNP346690	G	A	.	PASS	END=46010020;ChrB=ch09;StartB=59114980;EndB=59114980;Parent=INV308;VarType=ShV;DupType=.
ch09	46010037	SNP346691	A	C	.	PASS	END=46010037;ChrB=ch09;StartB=59114963;EndB=59114963;Parent=INV308;VarType=ShV;DupType=.
ch09	46010038	SNP346692	C	T	.	PASS	END=46010038;ChrB=ch09;StartB=59114962;EndB=59114962;Parent=INV308;VarType=ShV;DupType=.
ch09	46010080	SNP346693	G	A	.	PASS	END=46010080;ChrB=ch09;StartB=59114920;EndB=59114920;Parent=INV308;VarType=ShV;DupType=.
ch09	46010124	SNP346694	G	A	.	PASS	END=46010124;ChrB=ch09;StartB=59114876;EndB=59114876;Parent=INV308;VarType=ShV;DupType=.
ch09	46010148	SNP346695	G	A	.	PASS	END=46010148;ChrB=ch09;StartB=59114852;EndB=59114852;Parent=INV308;VarType=ShV;DupType=.
ch09	46010159	SNP346696	G	C	.	PASS	END=46010159;ChrB=ch09;StartB=59114841;EndB=59114841;Parent=INV308;VarType=ShV;DupType=.
ch09	46010160	SNP346697	A	T	.	PASS	END=46010160;ChrB=ch09;StartB=59114840;EndB=59114840;Parent=INV308;VarType=ShV;DupType=.
ch09	46010277	HDR1502	N	<HDR>	.	PASS	END=46014482;ChrB=ch09;StartB=59114723;EndB=59112021;Parent=INV308;VarType=ShV;DupType=.
ch09	46014483	INVAL1953	N	<INVAL>	.	PASS	END=46016353;ChrB=ch09;StartB=59112020;EndB=59110147;Parent=INV308;VarType=.;DupType=.
ch09	46014520	SNP346698	A	G	.	PASS	END=46014520;ChrB=ch09;StartB=59111983;EndB=59111983;Parent=INV308;VarType=ShV;DupType=.
ch09	46014523	SNP346699	C	A	.	PASS	END=46014523;ChrB=ch09;StartB=59111980;EndB=59111980;Parent=INV308;VarType=ShV;DupType=.
ch09	46014525	SNP346700	A	G	.	PASS	END=46014525;ChrB=ch09;StartB=59111978;EndB=59111978;Parent=INV308;VarType=ShV;DupType=.
ch09	46014528	SNP346701	C	T	.	PASS	END=46014528;ChrB=ch09;StartB=59111975;EndB=59111975;Parent=INV308;VarType=ShV;DupType=.
ch09	46014530	SNP346702	T	G	.	PASS	END=46014530;ChrB=ch09;StartB=59111973;EndB=59111973;Parent=INV308;VarType=ShV;DupType=.
ch09	46014546	SNP346703	A	T	.	PASS	END=46014546;ChrB=ch09;StartB=59111957;EndB=59111957;Parent=INV308;VarType=ShV;DupType=.
ch09	46014565	SNP346704	A	C	.	PASS	END=46014565;ChrB=ch09;StartB=59111938;EndB=59111938;Parent=INV308;VarType=ShV;DupType=.
ch09	46014568	SNP346705	T	G	.	PASS	END=46014568;ChrB=ch09;StartB=59111935;EndB=59111935;Parent=INV308;VarType=ShV;DupType=.
ch09	46014592	SNP346706	T	C	.	PASS	END=46014592;ChrB=ch09;StartB=59111911;EndB=59111911;Parent=INV308;VarType=ShV;DupType=.
ch09	46014599	SNP346707	C	T	.	PASS	END=46014599;ChrB=ch09;StartB=59111904;EndB=59111904;Parent=INV308;VarType=ShV;DupType=.
ch09	46014620	SNP346708	A	T	.	PASS	END=46014620;ChrB=ch09;StartB=59111883;EndB=59111883;Parent=INV308;VarType=ShV;DupType=.
ch09	46014626	SNP346709	A	G	.	PASS	END=46014626;ChrB=ch09;StartB=59111877;EndB=59111877;Parent=INV308;VarType=ShV;DupType=.
ch09	46014637	SNP346710	T	C	.	PASS	END=46014637;ChrB=ch09;StartB=59111866;EndB=59111866;Parent=INV308;VarType=ShV;DupType=.
ch09	46014645	SNP346711	C	A	.	PASS	END=46014645;ChrB=ch09;StartB=59111858;EndB=59111858;Parent=INV308;VarType=ShV;DupType=.
ch09	46014646	SNP346712	T	C	.	PASS	END=46014646;ChrB=ch09;StartB=59111857;EndB=59111857;Parent=INV308;VarType=ShV;DupType=.
ch09	46014658	SNP346713	C	T	.	PASS	END=46014658;ChrB=ch09;StartB=59111845;EndB=59111845;Parent=INV308;VarType=ShV;DupType=.
ch09	46014701	SNP346714	T	C	.	PASS	END=46014701;ChrB=ch09;StartB=59111802;EndB=59111802;Parent=INV308;VarType=ShV;DupType=.
ch09	46014702	SNP346715	A	T	.	PASS	END=46014702;ChrB=ch09;StartB=59111801;EndB=59111801;Parent=INV308;VarType=ShV;DupType=.
ch09	46014734	SNP346716	T	C	.	PASS	END=46014734;ChrB=ch09;StartB=59111769;EndB=59111769;Parent=INV308;VarType=ShV;DupType=.
ch09	46014766	SNP346717	G	T	.	PASS	END=46014766;ChrB=ch09;StartB=59111737;EndB=59111737;Parent=INV308;VarType=ShV;DupType=.
ch09	46014772	INS346718	T	TC	.	PASS	END=46014772;ChrB=ch09;StartB=59111731;EndB=59111730;Parent=INV308;VarType=ShV;DupType=.
ch09	46014801	SNP346719	A	G	.	PASS	END=46014801;ChrB=ch09;StartB=59111701;EndB=59111701;Parent=INV308;VarType=ShV;DupType=.
ch09	46014850	SNP346720	G	A	.	PASS	END=46014850;ChrB=ch09;StartB=59111652;EndB=59111652;Parent=INV308;VarType=ShV;DupType=.
ch09	46014857	SNP346721	T	A	.	PASS	END=46014857;ChrB=ch09;StartB=59111645;EndB=59111645;Parent=INV308;VarType=ShV;DupType=.
ch09	46014870	SNP346722	A	G	.	PASS	END=46014870;ChrB=ch09;StartB=59111632;EndB=59111632;Parent=INV308;VarType=ShV;DupType=.
ch09	46014925	SNP346723	T	G	.	PASS	END=46014925;ChrB=ch09;StartB=59111577;EndB=59111577;Parent=INV308;VarType=ShV;DupType=.
ch09	46014928	SNP346724	T	G	.	PASS	END=46014928;ChrB=ch09;StartB=59111574;EndB=59111574;Parent=INV308;VarType=ShV;DupType=.
ch09	46014954	SNP346725	G	T	.	PASS	END=46014954;ChrB=ch09;StartB=59111548;EndB=59111548;Parent=INV308;VarType=ShV;DupType=.
ch09	46014955	SNP346726	G	T	.	PASS	END=46014955;ChrB=ch09;StartB=59111547;EndB=59111547;Parent=INV308;VarType=ShV;DupType=.
ch09	46014987	SNP346727	C	G	.	PASS	END=46014987;ChrB=ch09;StartB=59111515;EndB=59111515;Parent=INV308;VarType=ShV;DupType=.
ch09	46014988	INS346728	T	TT	.	PASS	END=46014988;ChrB=ch09;StartB=59111514;EndB=59111513;Parent=INV308;VarType=ShV;DupType=.
ch09	46014988	INS346729	T	TG	.	PASS	END=46014988;ChrB=ch09;StartB=59111513;EndB=59111512;Parent=INV308;VarType=ShV;DupType=.
ch09	46014988	INS346730	T	TG	.	PASS	END=46014988;ChrB=ch09;StartB=59111512;EndB=59111511;Parent=INV308;VarType=ShV;DupType=.
ch09	46015010	SNP346731	C	G	.	PASS	END=46015010;ChrB=ch09;StartB=59111489;EndB=59111489;Parent=INV308;VarType=ShV;DupType=.
ch09	46015020	SNP346732	A	T	.	PASS	END=46015020;ChrB=ch09;StartB=59111479;EndB=59111479;Parent=INV308;VarType=ShV;DupType=.
ch09	46015031	SNP346733	G	C	.	PASS	END=46015031;ChrB=ch09;StartB=59111468;EndB=59111468;Parent=INV308;VarType=ShV;DupType=.
ch09	46015067	SNP346734	G	A	.	PASS	END=46015067;ChrB=ch09;StartB=59111432;EndB=59111432;Parent=INV308;VarType=ShV;DupType=.
ch09	46015069	SNP346735	T	C	.	PASS	END=46015069;ChrB=ch09;StartB=59111430;EndB=59111430;Parent=INV308;VarType=ShV;DupType=.
ch09	46015070	SNP346736	A	G	.	PASS	END=46015070;ChrB=ch09;StartB=59111429;EndB=59111429;Parent=INV308;VarType=ShV;DupType=.
ch09	46015083	SNP346737	T	C	.	PASS	END=46015083;ChrB=ch09;StartB=59111416;EndB=59111416;Parent=INV308;VarType=ShV;DupType=.
ch09	46015109	SNP346738	T	G	.	PASS	END=46015109;ChrB=ch09;StartB=59111390;EndB=59111390;Parent=INV308;VarType=ShV;DupType=.
ch09	46015111	SNP346739	A	G	.	PASS	END=46015111;ChrB=ch09;StartB=59111388;EndB=59111388;Parent=INV308;VarType=ShV;DupType=.
ch09	46015112	SNP346740	T	G	.	PASS	END=46015112;ChrB=ch09;StartB=59111387;EndB=59111387;Parent=INV308;VarType=ShV;DupType=.
ch09	46015116	SNP346741	T	G	.	PASS	END=46015116;ChrB=ch09;StartB=59111383;EndB=59111383;Parent=INV308;VarType=ShV;DupType=.
ch09	46015160	SNP346742	C	T	.	PASS	END=46015160;ChrB=ch09;StartB=59111339;EndB=59111339;Parent=INV308;VarType=ShV;DupType=.
ch09	46015174	SNP346743	T	G	.	PASS	END=46015174;ChrB=ch09;StartB=59111325;EndB=59111325;Parent=INV308;VarType=ShV;DupType=.
ch09	46015304	SNP346744	A	C	.	PASS	END=46015304;ChrB=ch09;StartB=59111195;EndB=59111195;Parent=INV308;VarType=ShV;DupType=.
ch09	46015305	SNP346745	A	C	.	PASS	END=46015305;ChrB=ch09;StartB=59111194;EndB=59111194;Parent=INV308;VarType=ShV;DupType=.
ch09	46015340	SNP346746	T	C	.	PASS	END=46015340;ChrB=ch09;StartB=59111159;EndB=59111159;Parent=INV308;VarType=ShV;DupType=.
ch09	46015388	SNP346747	T	A	.	PASS	END=46015388;ChrB=ch09;StartB=59111111;EndB=59111111;Parent=INV308;VarType=ShV;DupType=.
ch09	46015406	SNP346748	A	T	.	PASS	END=46015406;ChrB=ch09;StartB=59111093;EndB=59111093;Parent=INV308;VarType=ShV;DupType=.
ch09	46015410	SNP346749	G	T	.	PASS	END=46015410;ChrB=ch09;StartB=59111089;EndB=59111089;Parent=INV308;VarType=ShV;DupType=.
ch09	46015427	SNP346750	T	C	.	PASS	END=46015427;ChrB=ch09;StartB=59111072;EndB=59111072;Parent=INV308;VarType=ShV;DupType=.
ch09	46015432	SNP346751	T	C	.	PASS	END=46015432;ChrB=ch09;StartB=59111067;EndB=59111067;Parent=INV308;VarType=ShV;DupType=.
ch09	46015443	SNP346752	C	T	.	PASS	END=46015443;ChrB=ch09;StartB=59111056;EndB=59111056;Parent=INV308;VarType=ShV;DupType=.
ch09	46015467	SNP346753	G	A	.	PASS	END=46015467;ChrB=ch09;StartB=59111032;EndB=59111032;Parent=INV308;VarType=ShV;DupType=.
ch09	46015502	SNP346754	G	A	.	PASS	END=46015502;ChrB=ch09;StartB=59110997;EndB=59110997;Parent=INV308;VarType=ShV;DupType=.
ch09	46015504	SNP346755	T	G	.	PASS	END=46015504;ChrB=ch09;StartB=59110995;EndB=59110995;Parent=INV308;VarType=ShV;DupType=.
ch09	46015535	SNP346756	G	T	.	PASS	END=46015535;ChrB=ch09;StartB=59110964;EndB=59110964;Parent=INV308;VarType=ShV;DupType=.
ch09	46015538	SNP346757	A	T	.	PASS	END=46015538;ChrB=ch09;StartB=59110961;EndB=59110961;Parent=INV308;VarType=ShV;DupType=.
ch09	46015552	SNP346758	T	C	.	PASS	END=46015552;ChrB=ch09;StartB=59110947;EndB=59110947;Parent=INV308;VarType=ShV;DupType=.
ch09	46015566	INS346759	G	GA	.	PASS	END=46015566;ChrB=ch09;StartB=59110933;EndB=59110932;Parent=INV308;VarType=ShV;DupType=.
ch09	46015589	SNP346760	T	C	.	PASS	END=46015589;ChrB=ch09;StartB=59110909;EndB=59110909;Parent=INV308;VarType=ShV;DupType=.
ch09	46015601	SNP346761	G	T	.	PASS	END=46015601;ChrB=ch09;StartB=59110897;EndB=59110897;Parent=INV308;VarType=ShV;DupType=.
ch09	46015613	SNP346762	C	A	.	PASS	END=46015613;ChrB=ch09;StartB=59110885;EndB=59110885;Parent=INV308;VarType=ShV;DupType=.
ch09	46015628	SNP346763	T	A	.	PASS	END=46015628;ChrB=ch09;StartB=59110870;EndB=59110870;Parent=INV308;VarType=ShV;DupType=.
ch09	46015640	SNP346764	A	G	.	PASS	END=46015640;ChrB=ch09;StartB=59110858;EndB=59110858;Parent=INV308;VarType=ShV;DupType=.
ch09	46015691	SNP346765	C	G	.	PASS	END=46015691;ChrB=ch09;StartB=59110807;EndB=59110807;Parent=INV308;VarType=ShV;DupType=.
ch09	46015719	SNP346766	G	C	.	PASS	END=46015719;ChrB=ch09;StartB=59110779;EndB=59110779;Parent=INV308;VarType=ShV;DupType=.
ch09	46015801	SNP346767	C	T	.	PASS	END=46015801;ChrB=ch09;StartB=59110697;EndB=59110697;Parent=INV308;VarType=ShV;DupType=.
ch09	46015832	SNP346768	G	C	.	PASS	END=46015832;ChrB=ch09;StartB=59110666;EndB=59110666;Parent=INV308;VarType=ShV;DupType=.
ch09	46015836	SNP346769	G	A	.	PASS	END=46015836;ChrB=ch09;StartB=59110662;EndB=59110662;Parent=INV308;VarType=ShV;DupType=.
ch09	46015881	SNP346770	G	C	.	PASS	END=46015881;ChrB=ch09;StartB=59110617;EndB=59110617;Parent=INV308;VarType=ShV;DupType=.
ch09	46015889	SNP346771	C	T	.	PASS	END=46015889;ChrB=ch09;StartB=59110609;EndB=59110609;Parent=INV308;VarType=ShV;DupType=.
ch09	46015950	SNP346772	C	A	.	PASS	END=46015950;ChrB=ch09;StartB=59110548;EndB=59110548;Parent=INV308;VarType=ShV;DupType=.
ch09	46015960	SNP346773	G	A	.	PASS	END=46015960;ChrB=ch09;StartB=59110538;EndB=59110538;Parent=INV308;VarType=ShV;DupType=.
ch09	46015968	SNP346774	G	A	.	PASS	END=46015968;ChrB=ch09;StartB=59110530;EndB=59110530;Parent=INV308;VarType=ShV;DupType=.
ch09	46015976	SNP346775	T	C	.	PASS	END=46015976;ChrB=ch09;StartB=59110522;EndB=59110522;Parent=INV308;VarType=ShV;DupType=.
ch09	46015977	SNP346776	A	G	.	PASS	END=46015977;ChrB=ch09;StartB=59110521;EndB=59110521;Parent=INV308;VarType=ShV;DupType=.
ch09	46015988	SNP346777	A	C	.	PASS	END=46015988;ChrB=ch09;StartB=59110510;EndB=59110510;Parent=INV308;VarType=ShV;DupType=.
ch09	46016010	SNP346778	G	C	.	PASS	END=46016010;ChrB=ch09;StartB=59110488;EndB=59110488;Parent=INV308;VarType=ShV;DupType=.
ch09	46016070	SNP346779	C	T	.	PASS	END=46016070;ChrB=ch09;StartB=59110428;EndB=59110428;Parent=INV308;VarType=ShV;DupType=.
ch09	46016089	SNP346780	A	C	.	PASS	END=46016089;ChrB=ch09;StartB=59110409;EndB=59110409;Parent=INV308;VarType=ShV;DupType=.
ch09	46016107	DEL346781	ATC	A	.	PASS	END=46016109;ChrB=ch09;StartB=59110392;EndB=59110392;Parent=INV308;VarType=ShV;DupType=.
ch09	46016151	SNP346782	G	A	.	PASS	END=46016151;ChrB=ch09;StartB=59110349;EndB=59110349;Parent=INV308;VarType=ShV;DupType=.
ch09	46016171	SNP346783	A	G	.	PASS	END=46016171;ChrB=ch09;StartB=59110329;EndB=59110329;Parent=INV308;VarType=ShV;DupType=.
ch09	46016250	SNP346784	A	G	.	PASS	END=46016250;ChrB=ch09;StartB=59110250;EndB=59110250;Parent=INV308;VarType=ShV;DupType=.
ch09	46016278	SNP346785	T	A	.	PASS	END=46016278;ChrB=ch09;StartB=59110222;EndB=59110222;Parent=INV308;VarType=ShV;DupType=.
ch09	46016280	SNP346786	G	T	.	PASS	END=46016280;ChrB=ch09;StartB=59110220;EndB=59110220;Parent=INV308;VarType=ShV;DupType=.
ch09	46016285	SNP346787	C	T	.	PASS	END=46016285;ChrB=ch09;StartB=59110215;EndB=59110215;Parent=INV308;VarType=ShV;DupType=.
ch09	46016354	HDR1503	N	<HDR>	.	PASS	END=46016415;ChrB=ch09;StartB=59110146;EndB=59110082;Parent=INV308;VarType=ShV;DupType=.
ch09	46016416	INVAL1954	N	<INVAL>	.	PASS	END=46021975;ChrB=ch09;StartB=59110081;EndB=59104550;Parent=INV308;VarType=.;DupType=.
ch09	46016451	SNP346788	G	T	.	PASS	END=46016451;ChrB=ch09;StartB=59110046;EndB=59110046;Parent=INV308;VarType=ShV;DupType=.
ch09	46016461	SNP346789	T	C	.	PASS	END=46016461;ChrB=ch09;StartB=59110036;EndB=59110036;Parent=INV308;VarType=ShV;DupType=.
ch09	46016470	SNP346790	G	A	.	PASS	END=46016470;ChrB=ch09;StartB=59110027;EndB=59110027;Parent=INV308;VarType=ShV;DupType=.
ch09	46016487	SNP346791	G	A	.	PASS	END=46016487;ChrB=ch09;StartB=59110010;EndB=59110010;Parent=INV308;VarType=ShV;DupType=.
ch09	46016503	SNP346792	G	A	.	PASS	END=46016503;ChrB=ch09;StartB=59109994;EndB=59109994;Parent=INV308;VarType=ShV;DupType=.
ch09	46016522	DEL346793	GA	G	.	PASS	END=46016523;ChrB=ch09;StartB=59109976;EndB=59109976;Parent=INV308;VarType=ShV;DupType=.
ch09	46016529	SNP346794	C	A	.	PASS	END=46016529;ChrB=ch09;StartB=59109969;EndB=59109969;Parent=INV308;VarType=ShV;DupType=.
ch09	46016583	SNP346795	C	T	.	PASS	END=46016583;ChrB=ch09;StartB=59109915;EndB=59109915;Parent=INV308;VarType=ShV;DupType=.
ch09	46016602	DEL346796	AT	A	.	PASS	END=46016603;ChrB=ch09;StartB=59109897;EndB=59109897;Parent=INV308;VarType=ShV;DupType=.
ch09	46016605	SNP346797	T	C	.	PASS	END=46016605;ChrB=ch09;StartB=59109894;EndB=59109894;Parent=INV308;VarType=ShV;DupType=.
ch09	46016616	SNP346798	A	T	.	PASS	END=46016616;ChrB=ch09;StartB=59109883;EndB=59109883;Parent=INV308;VarType=ShV;DupType=.
ch09	46016618	SNP346799	C	T	.	PASS	END=46016618;ChrB=ch09;StartB=59109881;EndB=59109881;Parent=INV308;VarType=ShV;DupType=.
ch09	46016628	SNP346800	A	G	.	PASS	END=46016628;ChrB=ch09;StartB=59109871;EndB=59109871;Parent=INV308;VarType=ShV;DupType=.
ch09	46016630	SNP346801	A	C	.	PASS	END=46016630;ChrB=ch09;StartB=59109869;EndB=59109869;Parent=INV308;VarType=ShV;DupType=.
ch09	46016646	SNP346802	T	A	.	PASS	END=46016646;ChrB=ch09;StartB=59109853;EndB=59109853;Parent=INV308;VarType=ShV;DupType=.
ch09	46016667	SNP346803	A	G	.	PASS	END=46016667;ChrB=ch09;StartB=59109832;EndB=59109832;Parent=INV308;VarType=ShV;DupType=.
ch09	46016682	SNP346804	A	C	.	PASS	END=46016682;ChrB=ch09;StartB=59109817;EndB=59109817;Parent=INV308;VarType=ShV;DupType=.
ch09	46016708	DEL346805	AG	A	.	PASS	END=46016709;ChrB=ch09;StartB=59109792;EndB=59109792;Parent=INV308;VarType=ShV;DupType=.
ch09	46016720	SNP346806	C	T	.	PASS	END=46016720;ChrB=ch09;StartB=59109780;EndB=59109780;Parent=INV308;VarType=ShV;DupType=.
ch09	46016731	SNP346807	G	C	.	PASS	END=46016731;ChrB=ch09;StartB=59109769;EndB=59109769;Parent=INV308;VarType=ShV;DupType=.
ch09	46016756	SNP346808	A	G	.	PASS	END=46016756;ChrB=ch09;StartB=59109744;EndB=59109744;Parent=INV308;VarType=ShV;DupType=.
ch09	46016760	SNP346809	A	C	.	PASS	END=46016760;ChrB=ch09;StartB=59109740;EndB=59109740;Parent=INV308;VarType=ShV;DupType=.
ch09	46016797	INS346810	A	AT	.	PASS	END=46016797;ChrB=ch09;StartB=59109703;EndB=59109702;Parent=INV308;VarType=ShV;DupType=.
ch09	46016852	SNP346811	T	C	.	PASS	END=46016852;ChrB=ch09;StartB=59109647;EndB=59109647;Parent=INV308;VarType=ShV;DupType=.
ch09	46016886	SNP346812	A	G	.	PASS	END=46016886;ChrB=ch09;StartB=59109613;EndB=59109613;Parent=INV308;VarType=ShV;DupType=.
ch09	46016900	SNP346813	T	C	.	PASS	END=46016900;ChrB=ch09;StartB=59109599;EndB=59109599;Parent=INV308;VarType=ShV;DupType=.
ch09	46016905	SNP346814	G	T	.	PASS	END=46016905;ChrB=ch09;StartB=59109594;EndB=59109594;Parent=INV308;VarType=ShV;DupType=.
ch09	46016910	SNP346815	A	G	.	PASS	END=46016910;ChrB=ch09;StartB=59109589;EndB=59109589;Parent=INV308;VarType=ShV;DupType=.
ch09	46016926	SNP346816	C	A	.	PASS	END=46016926;ChrB=ch09;StartB=59109573;EndB=59109573;Parent=INV308;VarType=ShV;DupType=.
ch09	46016987	SNP346817	G	T	.	PASS	END=46016987;ChrB=ch09;StartB=59109512;EndB=59109512;Parent=INV308;VarType=ShV;DupType=.
ch09	46017053	SNP346818	T	C	.	PASS	END=46017053;ChrB=ch09;StartB=59109446;EndB=59109446;Parent=INV308;VarType=ShV;DupType=.
ch09	46017065	SNP346819	T	C	.	PASS	END=46017065;ChrB=ch09;StartB=59109434;EndB=59109434;Parent=INV308;VarType=ShV;DupType=.
ch09	46017073	SNP346820	T	C	.	PASS	END=46017073;ChrB=ch09;StartB=59109426;EndB=59109426;Parent=INV308;VarType=ShV;DupType=.
ch09	46017101	SNP346821	A	C	.	PASS	END=46017101;ChrB=ch09;StartB=59109398;EndB=59109398;Parent=INV308;VarType=ShV;DupType=.
ch09	46017140	SNP346822	T	A	.	PASS	END=46017140;ChrB=ch09;StartB=59109359;EndB=59109359;Parent=INV308;VarType=ShV;DupType=.
ch09	46017152	SNP346823	A	T	.	PASS	END=46017152;ChrB=ch09;StartB=59109347;EndB=59109347;Parent=INV308;VarType=ShV;DupType=.
ch09	46017161	SNP346824	G	T	.	PASS	END=46017161;ChrB=ch09;StartB=59109338;EndB=59109338;Parent=INV308;VarType=ShV;DupType=.
ch09	46017214	SNP346825	C	T	.	PASS	END=46017214;ChrB=ch09;StartB=59109285;EndB=59109285;Parent=INV308;VarType=ShV;DupType=.
ch09	46017246	SNP346826	C	A	.	PASS	END=46017246;ChrB=ch09;StartB=59109253;EndB=59109253;Parent=INV308;VarType=ShV;DupType=.
ch09	46017282	SNP346827	A	C	.	PASS	END=46017282;ChrB=ch09;StartB=59109217;EndB=59109217;Parent=INV308;VarType=ShV;DupType=.
ch09	46017284	SNP346828	A	G	.	PASS	END=46017284;ChrB=ch09;StartB=59109215;EndB=59109215;Parent=INV308;VarType=ShV;DupType=.
ch09	46017289	SNP346829	G	A	.	PASS	END=46017289;ChrB=ch09;StartB=59109210;EndB=59109210;Parent=INV308;VarType=ShV;DupType=.
ch09	46017290	SNP346830	T	A	.	PASS	END=46017290;ChrB=ch09;StartB=59109209;EndB=59109209;Parent=INV308;VarType=ShV;DupType=.
ch09	46017311	SNP346831	A	G	.	PASS	END=46017311;ChrB=ch09;StartB=59109188;EndB=59109188;Parent=INV308;VarType=ShV;DupType=.
ch09	46017316	SNP346832	C	T	.	PASS	END=46017316;ChrB=ch09;StartB=59109183;EndB=59109183;Parent=INV308;VarType=ShV;DupType=.
ch09	46017377	SNP346833	A	G	.	PASS	END=46017377;ChrB=ch09;StartB=59109122;EndB=59109122;Parent=INV308;VarType=ShV;DupType=.
ch09	46017430	SNP346834	A	G	.	PASS	END=46017430;ChrB=ch09;StartB=59109069;EndB=59109069;Parent=INV308;VarType=ShV;DupType=.
ch09	46017441	SNP346835	A	G	.	PASS	END=46017441;ChrB=ch09;StartB=59109058;EndB=59109058;Parent=INV308;VarType=ShV;DupType=.
ch09	46017470	SNP346836	G	T	.	PASS	END=46017470;ChrB=ch09;StartB=59109029;EndB=59109029;Parent=INV308;VarType=ShV;DupType=.
ch09	46017491	SNP346837	T	C	.	PASS	END=46017491;ChrB=ch09;StartB=59109008;EndB=59109008;Parent=INV308;VarType=ShV;DupType=.
ch09	46017505	SNP346838	C	A	.	PASS	END=46017505;ChrB=ch09;StartB=59108994;EndB=59108994;Parent=INV308;VarType=ShV;DupType=.
ch09	46017528	SNP346839	C	G	.	PASS	END=46017528;ChrB=ch09;StartB=59108971;EndB=59108971;Parent=INV308;VarType=ShV;DupType=.
ch09	46017548	SNP346840	A	C	.	PASS	END=46017548;ChrB=ch09;StartB=59108951;EndB=59108951;Parent=INV308;VarType=ShV;DupType=.
ch09	46017573	SNP346841	T	C	.	PASS	END=46017573;ChrB=ch09;StartB=59108926;EndB=59108926;Parent=INV308;VarType=ShV;DupType=.
ch09	46017591	SNP346842	C	G	.	PASS	END=46017591;ChrB=ch09;StartB=59108908;EndB=59108908;Parent=INV308;VarType=ShV;DupType=.
ch09	46017606	SNP346843	A	G	.	PASS	END=46017606;ChrB=ch09;StartB=59108893;EndB=59108893;Parent=INV308;VarType=ShV;DupType=.
ch09	46017686	SNP346844	C	A	.	PASS	END=46017686;ChrB=ch09;StartB=59108813;EndB=59108813;Parent=INV308;VarType=ShV;DupType=.
ch09	46017690	SNP346845	A	C	.	PASS	END=46017690;ChrB=ch09;StartB=59108809;EndB=59108809;Parent=INV308;VarType=ShV;DupType=.
ch09	46017710	SNP346846	C	T	.	PASS	END=46017710;ChrB=ch09;StartB=59108789;EndB=59108789;Parent=INV308;VarType=ShV;DupType=.
ch09	46017723	SNP346847	A	G	.	PASS	END=46017723;ChrB=ch09;StartB=59108776;EndB=59108776;Parent=INV308;VarType=ShV;DupType=.
ch09	46017740	SNP346848	A	T	.	PASS	END=46017740;ChrB=ch09;StartB=59108759;EndB=59108759;Parent=INV308;VarType=ShV;DupType=.
ch09	46017758	SNP346849	A	C	.	PASS	END=46017758;ChrB=ch09;StartB=59108741;EndB=59108741;Parent=INV308;VarType=ShV;DupType=.
ch09	46017813	SNP346850	C	G	.	PASS	END=46017813;ChrB=ch09;StartB=59108686;EndB=59108686;Parent=INV308;VarType=ShV;DupType=.
ch09	46017824	SNP346851	T	C	.	PASS	END=46017824;ChrB=ch09;StartB=59108675;EndB=59108675;Parent=INV308;VarType=ShV;DupType=.
ch09	46017828	SNP346852	G	A	.	PASS	END=46017828;ChrB=ch09;StartB=59108671;EndB=59108671;Parent=INV308;VarType=ShV;DupType=.
ch09	46017853	SNP346853	A	G	.	PASS	END=46017853;ChrB=ch09;StartB=59108646;EndB=59108646;Parent=INV308;VarType=ShV;DupType=.
ch09	46017860	SNP346854	T	G	.	PASS	END=46017860;ChrB=ch09;StartB=59108639;EndB=59108639;Parent=INV308;VarType=ShV;DupType=.
ch09	46017903	SNP346855	C	A	.	PASS	END=46017903;ChrB=ch09;StartB=59108596;EndB=59108596;Parent=INV308;VarType=ShV;DupType=.
ch09	46017959	SNP346856	T	C	.	PASS	END=46017959;ChrB=ch09;StartB=59108540;EndB=59108540;Parent=INV308;VarType=ShV;DupType=.
ch09	46017996	SNP346857	A	C	.	PASS	END=46017996;ChrB=ch09;StartB=59108503;EndB=59108503;Parent=INV308;VarType=ShV;DupType=.
ch09	46017998	SNP346858	G	A	.	PASS	END=46017998;ChrB=ch09;StartB=59108501;EndB=59108501;Parent=INV308;VarType=ShV;DupType=.
ch09	46018053	SNP346859	C	G	.	PASS	END=46018053;ChrB=ch09;StartB=59108446;EndB=59108446;Parent=INV308;VarType=ShV;DupType=.
ch09	46018069	DEL346860	TG	T	.	PASS	END=46018070;ChrB=ch09;StartB=59108431;EndB=59108431;Parent=INV308;VarType=ShV;DupType=.
ch09	46018138	SNP346861	A	G	.	PASS	END=46018138;ChrB=ch09;StartB=59108362;EndB=59108362;Parent=INV308;VarType=ShV;DupType=.
ch09	46018151	SNP346862	G	C	.	PASS	END=46018151;ChrB=ch09;StartB=59108349;EndB=59108349;Parent=INV308;VarType=ShV;DupType=.
ch09	46018160	SNP346863	C	T	.	PASS	END=46018160;ChrB=ch09;StartB=59108340;EndB=59108340;Parent=INV308;VarType=ShV;DupType=.
ch09	46018173	SNP346864	T	C	.	PASS	END=46018173;ChrB=ch09;StartB=59108327;EndB=59108327;Parent=INV308;VarType=ShV;DupType=.
ch09	46018226	SNP346865	C	G	.	PASS	END=46018226;ChrB=ch09;StartB=59108274;EndB=59108274;Parent=INV308;VarType=ShV;DupType=.
ch09	46018227	SNP346866	G	T	.	PASS	END=46018227;ChrB=ch09;StartB=59108273;EndB=59108273;Parent=INV308;VarType=ShV;DupType=.
ch09	46018238	SNP346867	T	G	.	PASS	END=46018238;ChrB=ch09;StartB=59108262;EndB=59108262;Parent=INV308;VarType=ShV;DupType=.
ch09	46018258	SNP346868	A	T	.	PASS	END=46018258;ChrB=ch09;StartB=59108242;EndB=59108242;Parent=INV308;VarType=ShV;DupType=.
ch09	46018259	SNP346869	G	T	.	PASS	END=46018259;ChrB=ch09;StartB=59108241;EndB=59108241;Parent=INV308;VarType=ShV;DupType=.
ch09	46018271	SNP346870	A	C	.	PASS	END=46018271;ChrB=ch09;StartB=59108229;EndB=59108229;Parent=INV308;VarType=ShV;DupType=.
ch09	46018275	SNP346871	C	A	.	PASS	END=46018275;ChrB=ch09;StartB=59108225;EndB=59108225;Parent=INV308;VarType=ShV;DupType=.
ch09	46018283	SNP346872	T	A	.	PASS	END=46018283;ChrB=ch09;StartB=59108217;EndB=59108217;Parent=INV308;VarType=ShV;DupType=.
ch09	46018285	SNP346873	G	A	.	PASS	END=46018285;ChrB=ch09;StartB=59108215;EndB=59108215;Parent=INV308;VarType=ShV;DupType=.
ch09	46018329	SNP346874	A	G	.	PASS	END=46018329;ChrB=ch09;StartB=59108171;EndB=59108171;Parent=INV308;VarType=ShV;DupType=.
ch09	46018337	SNP346875	G	C	.	PASS	END=46018337;ChrB=ch09;StartB=59108163;EndB=59108163;Parent=INV308;VarType=ShV;DupType=.
ch09	46018388	SNP346876	T	G	.	PASS	END=46018388;ChrB=ch09;StartB=59108112;EndB=59108112;Parent=INV308;VarType=ShV;DupType=.
ch09	46018399	SNP346877	A	G	.	PASS	END=46018399;ChrB=ch09;StartB=59108101;EndB=59108101;Parent=INV308;VarType=ShV;DupType=.
ch09	46018404	SNP346878	T	C	.	PASS	END=46018404;ChrB=ch09;StartB=59108096;EndB=59108096;Parent=INV308;VarType=ShV;DupType=.
ch09	46018412	SNP346879	G	T	.	PASS	END=46018412;ChrB=ch09;StartB=59108088;EndB=59108088;Parent=INV308;VarType=ShV;DupType=.
ch09	46018434	SNP346880	T	A	.	PASS	END=46018434;ChrB=ch09;StartB=59108066;EndB=59108066;Parent=INV308;VarType=ShV;DupType=.
ch09	46018441	SNP346881	A	C	.	PASS	END=46018441;ChrB=ch09;StartB=59108059;EndB=59108059;Parent=INV308;VarType=ShV;DupType=.
ch09	46018447	SNP346882	C	A	.	PASS	END=46018447;ChrB=ch09;StartB=59108053;EndB=59108053;Parent=INV308;VarType=ShV;DupType=.
ch09	46018461	SNP346883	C	T	.	PASS	END=46018461;ChrB=ch09;StartB=59108039;EndB=59108039;Parent=INV308;VarType=ShV;DupType=.
ch09	46018467	SNP346884	A	G	.	PASS	END=46018467;ChrB=ch09;StartB=59108033;EndB=59108033;Parent=INV308;VarType=ShV;DupType=.
ch09	46018533	SNP346885	C	G	.	PASS	END=46018533;ChrB=ch09;StartB=59107967;EndB=59107967;Parent=INV308;VarType=ShV;DupType=.
ch09	46018535	SNP346886	A	G	.	PASS	END=46018535;ChrB=ch09;StartB=59107965;EndB=59107965;Parent=INV308;VarType=ShV;DupType=.
ch09	46018547	SNP346887	A	G	.	PASS	END=46018547;ChrB=ch09;StartB=59107953;EndB=59107953;Parent=INV308;VarType=ShV;DupType=.
ch09	46018578	INS346888	A	AC	.	PASS	END=46018578;ChrB=ch09;StartB=59107922;EndB=59107921;Parent=INV308;VarType=ShV;DupType=.
ch09	46018579	SNP346889	T	A	.	PASS	END=46018579;ChrB=ch09;StartB=59107920;EndB=59107920;Parent=INV308;VarType=ShV;DupType=.
ch09	46018609	SNP346890	T	C	.	PASS	END=46018609;ChrB=ch09;StartB=59107890;EndB=59107890;Parent=INV308;VarType=ShV;DupType=.
ch09	46018614	SNP346891	G	T	.	PASS	END=46018614;ChrB=ch09;StartB=59107885;EndB=59107885;Parent=INV308;VarType=ShV;DupType=.
ch09	46018616	SNP346892	G	A	.	PASS	END=46018616;ChrB=ch09;StartB=59107883;EndB=59107883;Parent=INV308;VarType=ShV;DupType=.
ch09	46018630	SNP346893	C	A	.	PASS	END=46018630;ChrB=ch09;StartB=59107869;EndB=59107869;Parent=INV308;VarType=ShV;DupType=.
ch09	46018639	SNP346894	A	G	.	PASS	END=46018639;ChrB=ch09;StartB=59107860;EndB=59107860;Parent=INV308;VarType=ShV;DupType=.
ch09	46018642	SNP346895	T	G	.	PASS	END=46018642;ChrB=ch09;StartB=59107857;EndB=59107857;Parent=INV308;VarType=ShV;DupType=.
ch09	46018645	INS346896	T	TC	.	PASS	END=46018645;ChrB=ch09;StartB=59107854;EndB=59107853;Parent=INV308;VarType=ShV;DupType=.
ch09	46018645	INS346897	T	TA	.	PASS	END=46018645;ChrB=ch09;StartB=59107853;EndB=59107852;Parent=INV308;VarType=ShV;DupType=.
ch09	46018645	INS346898	T	TG	.	PASS	END=46018645;ChrB=ch09;StartB=59107852;EndB=59107851;Parent=INV308;VarType=ShV;DupType=.
ch09	46018645	INS346899	T	TG	.	PASS	END=46018645;ChrB=ch09;StartB=59107851;EndB=59107850;Parent=INV308;VarType=ShV;DupType=.
ch09	46018645	INS346900	T	TA	.	PASS	END=46018645;ChrB=ch09;StartB=59107850;EndB=59107849;Parent=INV308;VarType=ShV;DupType=.
ch09	46018645	INS346901	T	TA	.	PASS	END=46018645;ChrB=ch09;StartB=59107849;EndB=59107848;Parent=INV308;VarType=ShV;DupType=.
ch09	46018645	INS346902	T	TC	.	PASS	END=46018645;ChrB=ch09;StartB=59107848;EndB=59107847;Parent=INV308;VarType=ShV;DupType=.
ch09	46018645	INS346903	T	TT	.	PASS	END=46018645;ChrB=ch09;StartB=59107847;EndB=59107846;Parent=INV308;VarType=ShV;DupType=.
ch09	46018645	INS346904	T	TG	.	PASS	END=46018645;ChrB=ch09;StartB=59107846;EndB=59107845;Parent=INV308;VarType=ShV;DupType=.
ch09	46018645	INS346905	T	TA	.	PASS	END=46018645;ChrB=ch09;StartB=59107845;EndB=59107844;Parent=INV308;VarType=ShV;DupType=.
ch09	46018645	INS346906	T	TT	.	PASS	END=46018645;ChrB=ch09;StartB=59107844;EndB=59107843;Parent=INV308;VarType=ShV;DupType=.
ch09	46018645	INS346907	T	TG	.	PASS	END=46018645;ChrB=ch09;StartB=59107843;EndB=59107842;Parent=INV308;VarType=ShV;DupType=.
ch09	46018673	SNP346908	C	T	.	PASS	END=46018673;ChrB=ch09;StartB=59107814;EndB=59107814;Parent=INV308;VarType=ShV;DupType=.
ch09	46018683	SNP346909	T	C	.	PASS	END=46018683;ChrB=ch09;StartB=59107804;EndB=59107804;Parent=INV308;VarType=ShV;DupType=.
ch09	46018693	SNP346910	A	C	.	PASS	END=46018693;ChrB=ch09;StartB=59107794;EndB=59107794;Parent=INV308;VarType=ShV;DupType=.
ch09	46018703	SNP346911	A	T	.	PASS	END=46018703;ChrB=ch09;StartB=59107784;EndB=59107784;Parent=INV308;VarType=ShV;DupType=.
ch09	46018713	SNP346912	T	C	.	PASS	END=46018713;ChrB=ch09;StartB=59107774;EndB=59107774;Parent=INV308;VarType=ShV;DupType=.
ch09	46018728	SNP346913	C	G	.	PASS	END=46018728;ChrB=ch09;StartB=59107759;EndB=59107759;Parent=INV308;VarType=ShV;DupType=.
ch09	46018788	SNP346914	T	G	.	PASS	END=46018788;ChrB=ch09;StartB=59107699;EndB=59107699;Parent=INV308;VarType=ShV;DupType=.
ch09	46018802	SNP346915	T	A	.	PASS	END=46018802;ChrB=ch09;StartB=59107685;EndB=59107685;Parent=INV308;VarType=ShV;DupType=.
ch09	46018813	SNP346916	C	T	.	PASS	END=46018813;ChrB=ch09;StartB=59107674;EndB=59107674;Parent=INV308;VarType=ShV;DupType=.
ch09	46018831	DEL346917	CTT	C	.	PASS	END=46018833;ChrB=ch09;StartB=59107657;EndB=59107657;Parent=INV308;VarType=ShV;DupType=.
ch09	46018857	SNP346918	A	C	.	PASS	END=46018857;ChrB=ch09;StartB=59107632;EndB=59107632;Parent=INV308;VarType=ShV;DupType=.
ch09	46018885	DEL346919	GT	G	.	PASS	END=46018886;ChrB=ch09;StartB=59107605;EndB=59107605;Parent=INV308;VarType=ShV;DupType=.
ch09	46018928	SNP346920	C	T	.	PASS	END=46018928;ChrB=ch09;StartB=59107562;EndB=59107562;Parent=INV308;VarType=ShV;DupType=.
ch09	46018943	SNP346921	C	A	.	PASS	END=46018943;ChrB=ch09;StartB=59107547;EndB=59107547;Parent=INV308;VarType=ShV;DupType=.
ch09	46018958	SNP346922	G	A	.	PASS	END=46018958;ChrB=ch09;StartB=59107532;EndB=59107532;Parent=INV308;VarType=ShV;DupType=.
ch09	46018970	DEL346923	GT	G	.	PASS	END=46018971;ChrB=ch09;StartB=59107521;EndB=59107521;Parent=INV308;VarType=ShV;DupType=.
ch09	46019002	SNP346924	T	C	.	PASS	END=46019002;ChrB=ch09;StartB=59107489;EndB=59107489;Parent=INV308;VarType=ShV;DupType=.
ch09	46019045	SNP346925	T	C	.	PASS	END=46019045;ChrB=ch09;StartB=59107446;EndB=59107446;Parent=INV308;VarType=ShV;DupType=.
ch09	46019088	SNP346926	C	T	.	PASS	END=46019088;ChrB=ch09;StartB=59107403;EndB=59107403;Parent=INV308;VarType=ShV;DupType=.
ch09	46019120	SNP346927	A	T	.	PASS	END=46019120;ChrB=ch09;StartB=59107371;EndB=59107371;Parent=INV308;VarType=ShV;DupType=.
ch09	46019159	SNP346928	G	C	.	PASS	END=46019159;ChrB=ch09;StartB=59107332;EndB=59107332;Parent=INV308;VarType=ShV;DupType=.
ch09	46019164	SNP346929	G	A	.	PASS	END=46019164;ChrB=ch09;StartB=59107327;EndB=59107327;Parent=INV308;VarType=ShV;DupType=.
ch09	46019201	SNP346930	A	G	.	PASS	END=46019201;ChrB=ch09;StartB=59107290;EndB=59107290;Parent=INV308;VarType=ShV;DupType=.
ch09	46019202	SNP346931	A	T	.	PASS	END=46019202;ChrB=ch09;StartB=59107289;EndB=59107289;Parent=INV308;VarType=ShV;DupType=.
ch09	46019205	SNP346932	C	A	.	PASS	END=46019205;ChrB=ch09;StartB=59107286;EndB=59107286;Parent=INV308;VarType=ShV;DupType=.
ch09	46019217	SNP346933	T	G	.	PASS	END=46019217;ChrB=ch09;StartB=59107274;EndB=59107274;Parent=INV308;VarType=ShV;DupType=.
ch09	46019273	DEL346934	ATT	A	.	PASS	END=46019275;ChrB=ch09;StartB=59107219;EndB=59107219;Parent=INV308;VarType=ShV;DupType=.
ch09	46019288	SNP346935	T	A	.	PASS	END=46019288;ChrB=ch09;StartB=59107205;EndB=59107205;Parent=INV308;VarType=ShV;DupType=.
ch09	46019315	SNP346936	C	A	.	PASS	END=46019315;ChrB=ch09;StartB=59107178;EndB=59107178;Parent=INV308;VarType=ShV;DupType=.
ch09	46019328	SNP346937	C	A	.	PASS	END=46019328;ChrB=ch09;StartB=59107165;EndB=59107165;Parent=INV308;VarType=ShV;DupType=.
ch09	46019341	SNP346938	C	A	.	PASS	END=46019341;ChrB=ch09;StartB=59107152;EndB=59107152;Parent=INV308;VarType=ShV;DupType=.
ch09	46019358	SNP346939	T	C	.	PASS	END=46019358;ChrB=ch09;StartB=59107135;EndB=59107135;Parent=INV308;VarType=ShV;DupType=.
ch09	46019413	SNP346940	G	T	.	PASS	END=46019413;ChrB=ch09;StartB=59107080;EndB=59107080;Parent=INV308;VarType=ShV;DupType=.
ch09	46019426	SNP346941	G	A	.	PASS	END=46019426;ChrB=ch09;StartB=59107067;EndB=59107067;Parent=INV308;VarType=ShV;DupType=.
ch09	46019434	SNP346942	A	C	.	PASS	END=46019434;ChrB=ch09;StartB=59107059;EndB=59107059;Parent=INV308;VarType=ShV;DupType=.
ch09	46019464	SNP346943	A	T	.	PASS	END=46019464;ChrB=ch09;StartB=59107029;EndB=59107029;Parent=INV308;VarType=ShV;DupType=.
ch09	46019479	SNP346944	T	C	.	PASS	END=46019479;ChrB=ch09;StartB=59107014;EndB=59107014;Parent=INV308;VarType=ShV;DupType=.
ch09	46019510	DEL346945	TGG	T	.	PASS	END=46019512;ChrB=ch09;StartB=59106984;EndB=59106984;Parent=INV308;VarType=ShV;DupType=.
ch09	46019550	SNP346946	T	G	.	PASS	END=46019550;ChrB=ch09;StartB=59106945;EndB=59106945;Parent=INV308;VarType=ShV;DupType=.
ch09	46019562	SNP346947	T	A	.	PASS	END=46019562;ChrB=ch09;StartB=59106933;EndB=59106933;Parent=INV308;VarType=ShV;DupType=.
ch09	46019606	INS346948	A	AC	.	PASS	END=46019606;ChrB=ch09;StartB=59106889;EndB=59106888;Parent=INV308;VarType=ShV;DupType=.
ch09	46019646	SNP346949	G	T	.	PASS	END=46019646;ChrB=ch09;StartB=59106848;EndB=59106848;Parent=INV308;VarType=ShV;DupType=.
ch09	46019672	SNP346950	C	A	.	PASS	END=46019672;ChrB=ch09;StartB=59106822;EndB=59106822;Parent=INV308;VarType=ShV;DupType=.
ch09	46019802	SNP346951	A	G	.	PASS	END=46019802;ChrB=ch09;StartB=59106692;EndB=59106692;Parent=INV308;VarType=ShV;DupType=.
ch09	46019819	SNP346952	G	C	.	PASS	END=46019819;ChrB=ch09;StartB=59106675;EndB=59106675;Parent=INV308;VarType=ShV;DupType=.
ch09	46019821	SNP346953	T	G	.	PASS	END=46019821;ChrB=ch09;StartB=59106673;EndB=59106673;Parent=INV308;VarType=ShV;DupType=.
ch09	46019831	SNP346954	A	G	.	PASS	END=46019831;ChrB=ch09;StartB=59106663;EndB=59106663;Parent=INV308;VarType=ShV;DupType=.
ch09	46019884	SNP346955	A	G	.	PASS	END=46019884;ChrB=ch09;StartB=59106610;EndB=59106610;Parent=INV308;VarType=ShV;DupType=.
ch09	46019888	SNP346956	C	T	.	PASS	END=46019888;ChrB=ch09;StartB=59106606;EndB=59106606;Parent=INV308;VarType=ShV;DupType=.
ch09	46019916	SNP346957	C	A	.	PASS	END=46019916;ChrB=ch09;StartB=59106578;EndB=59106578;Parent=INV308;VarType=ShV;DupType=.
ch09	46019941	SNP346958	C	T	.	PASS	END=46019941;ChrB=ch09;StartB=59106553;EndB=59106553;Parent=INV308;VarType=ShV;DupType=.
ch09	46019958	SNP346959	G	A	.	PASS	END=46019958;ChrB=ch09;StartB=59106536;EndB=59106536;Parent=INV308;VarType=ShV;DupType=.
ch09	46019974	SNP346960	A	T	.	PASS	END=46019974;ChrB=ch09;StartB=59106520;EndB=59106520;Parent=INV308;VarType=ShV;DupType=.
ch09	46019982	SNP346961	T	G	.	PASS	END=46019982;ChrB=ch09;StartB=59106512;EndB=59106512;Parent=INV308;VarType=ShV;DupType=.
ch09	46020006	SNP346962	A	G	.	PASS	END=46020006;ChrB=ch09;StartB=59106488;EndB=59106488;Parent=INV308;VarType=ShV;DupType=.
ch09	46020007	SNP346963	A	T	.	PASS	END=46020007;ChrB=ch09;StartB=59106487;EndB=59106487;Parent=INV308;VarType=ShV;DupType=.
ch09	46020025	INS346964	A	AT	.	PASS	END=46020025;ChrB=ch09;StartB=59106469;EndB=59106468;Parent=INV308;VarType=ShV;DupType=.
ch09	46020058	SNP346965	A	C	.	PASS	END=46020058;ChrB=ch09;StartB=59106435;EndB=59106435;Parent=INV308;VarType=ShV;DupType=.
ch09	46020085	SNP346966	A	C	.	PASS	END=46020085;ChrB=ch09;StartB=59106408;EndB=59106408;Parent=INV308;VarType=ShV;DupType=.
ch09	46020153	SNP346967	T	C	.	PASS	END=46020153;ChrB=ch09;StartB=59106340;EndB=59106340;Parent=INV308;VarType=ShV;DupType=.
ch09	46020225	SNP346968	G	C	.	PASS	END=46020225;ChrB=ch09;StartB=59106268;EndB=59106268;Parent=INV308;VarType=ShV;DupType=.
ch09	46020268	SNP346969	T	G	.	PASS	END=46020268;ChrB=ch09;StartB=59106225;EndB=59106225;Parent=INV308;VarType=ShV;DupType=.
ch09	46020316	SNP346970	G	A	.	PASS	END=46020316;ChrB=ch09;StartB=59106177;EndB=59106177;Parent=INV308;VarType=ShV;DupType=.
ch09	46020359	SNP346971	G	A	.	PASS	END=46020359;ChrB=ch09;StartB=59106134;EndB=59106134;Parent=INV308;VarType=ShV;DupType=.
ch09	46020362	SNP346972	G	A	.	PASS	END=46020362;ChrB=ch09;StartB=59106131;EndB=59106131;Parent=INV308;VarType=ShV;DupType=.
ch09	46020394	SNP346973	T	A	.	PASS	END=46020394;ChrB=ch09;StartB=59106099;EndB=59106099;Parent=INV308;VarType=ShV;DupType=.
ch09	46020416	SNP346974	G	A	.	PASS	END=46020416;ChrB=ch09;StartB=59106077;EndB=59106077;Parent=INV308;VarType=ShV;DupType=.
ch09	46020428	SNP346975	T	A	.	PASS	END=46020428;ChrB=ch09;StartB=59106065;EndB=59106065;Parent=INV308;VarType=ShV;DupType=.
ch09	46020459	SNP346976	A	G	.	PASS	END=46020459;ChrB=ch09;StartB=59106034;EndB=59106034;Parent=INV308;VarType=ShV;DupType=.
ch09	46020470	SNP346977	T	C	.	PASS	END=46020470;ChrB=ch09;StartB=59106023;EndB=59106023;Parent=INV308;VarType=ShV;DupType=.
ch09	46020486	DEL346978	CGA	C	.	PASS	END=46020488;ChrB=ch09;StartB=59106008;EndB=59106008;Parent=INV308;VarType=ShV;DupType=.
ch09	46020493	SNP346979	T	C	.	PASS	END=46020493;ChrB=ch09;StartB=59106002;EndB=59106002;Parent=INV308;VarType=ShV;DupType=.
ch09	46020494	SNP346980	C	T	.	PASS	END=46020494;ChrB=ch09;StartB=59106001;EndB=59106001;Parent=INV308;VarType=ShV;DupType=.
ch09	46020498	SNP346981	G	T	.	PASS	END=46020498;ChrB=ch09;StartB=59105997;EndB=59105997;Parent=INV308;VarType=ShV;DupType=.
ch09	46020545	SNP346982	A	T	.	PASS	END=46020545;ChrB=ch09;StartB=59105950;EndB=59105950;Parent=INV308;VarType=ShV;DupType=.
ch09	46020582	SNP346983	T	G	.	PASS	END=46020582;ChrB=ch09;StartB=59105913;EndB=59105913;Parent=INV308;VarType=ShV;DupType=.
ch09	46020587	DEL346984	TCA	T	.	PASS	END=46020589;ChrB=ch09;StartB=59105909;EndB=59105909;Parent=INV308;VarType=ShV;DupType=.
ch09	46020603	SNP346985	A	G	.	PASS	END=46020603;ChrB=ch09;StartB=59105894;EndB=59105894;Parent=INV308;VarType=ShV;DupType=.
ch09	46020605	SNP346986	T	G	.	PASS	END=46020605;ChrB=ch09;StartB=59105892;EndB=59105892;Parent=INV308;VarType=ShV;DupType=.
ch09	46020613	SNP346987	A	G	.	PASS	END=46020613;ChrB=ch09;StartB=59105884;EndB=59105884;Parent=INV308;VarType=ShV;DupType=.
ch09	46020615	SNP346988	T	C	.	PASS	END=46020615;ChrB=ch09;StartB=59105882;EndB=59105882;Parent=INV308;VarType=ShV;DupType=.
ch09	46020624	SNP346989	T	C	.	PASS	END=46020624;ChrB=ch09;StartB=59105873;EndB=59105873;Parent=INV308;VarType=ShV;DupType=.
ch09	46020648	SNP346990	C	T	.	PASS	END=46020648;ChrB=ch09;StartB=59105849;EndB=59105849;Parent=INV308;VarType=ShV;DupType=.
ch09	46020652	SNP346991	T	C	.	PASS	END=46020652;ChrB=ch09;StartB=59105845;EndB=59105845;Parent=INV308;VarType=ShV;DupType=.
ch09	46020669	SNP346992	G	T	.	PASS	END=46020669;ChrB=ch09;StartB=59105828;EndB=59105828;Parent=INV308;VarType=ShV;DupType=.
ch09	46020685	SNP346993	C	T	.	PASS	END=46020685;ChrB=ch09;StartB=59105812;EndB=59105812;Parent=INV308;VarType=ShV;DupType=.
ch09	46020686	SNP346994	T	C	.	PASS	END=46020686;ChrB=ch09;StartB=59105811;EndB=59105811;Parent=INV308;VarType=ShV;DupType=.
ch09	46020723	SNP346995	A	G	.	PASS	END=46020723;ChrB=ch09;StartB=59105774;EndB=59105774;Parent=INV308;VarType=ShV;DupType=.
ch09	46020773	DEL346996	TG	T	.	PASS	END=46020774;ChrB=ch09;StartB=59105725;EndB=59105725;Parent=INV308;VarType=ShV;DupType=.
ch09	46020805	SNP346997	G	T	.	PASS	END=46020805;ChrB=ch09;StartB=59105693;EndB=59105693;Parent=INV308;VarType=ShV;DupType=.
ch09	46020841	SNP346998	A	G	.	PASS	END=46020841;ChrB=ch09;StartB=59105657;EndB=59105657;Parent=INV308;VarType=ShV;DupType=.
ch09	46020894	INS346999	C	CT	.	PASS	END=46020894;ChrB=ch09;StartB=59105604;EndB=59105603;Parent=INV308;VarType=ShV;DupType=.
ch09	46020898	SNP347000	C	G	.	PASS	END=46020898;ChrB=ch09;StartB=59105599;EndB=59105599;Parent=INV308;VarType=ShV;DupType=.
ch09	46020927	SNP347001	A	C	.	PASS	END=46020927;ChrB=ch09;StartB=59105570;EndB=59105570;Parent=INV308;VarType=ShV;DupType=.
ch09	46020932	DEL347002	TTTTCTCATATTAAGGTTTAC	T	.	PASS	END=46020952;ChrB=ch09;StartB=59105566;EndB=59105566;Parent=INV308;VarType=ShV;DupType=.
ch09	46020962	SNP347003	A	C	.	PASS	END=46020962;ChrB=ch09;StartB=59105555;EndB=59105555;Parent=INV308;VarType=ShV;DupType=.
ch09	46020994	INS347004	T	TA	.	PASS	END=46020994;ChrB=ch09;StartB=59105523;EndB=59105522;Parent=INV308;VarType=ShV;DupType=.
ch09	46021021	SNP347005	C	T	.	PASS	END=46021021;ChrB=ch09;StartB=59105495;EndB=59105495;Parent=INV308;VarType=ShV;DupType=.
ch09	46021029	SNP347006	C	T	.	PASS	END=46021029;ChrB=ch09;StartB=59105487;EndB=59105487;Parent=INV308;VarType=ShV;DupType=.
ch09	46021076	SNP347007	T	G	.	PASS	END=46021076;ChrB=ch09;StartB=59105440;EndB=59105440;Parent=INV308;VarType=ShV;DupType=.
ch09	46021151	SNP347008	G	T	.	PASS	END=46021151;ChrB=ch09;StartB=59105365;EndB=59105365;Parent=INV308;VarType=ShV;DupType=.
ch09	46021162	SNP347009	T	G	.	PASS	END=46021162;ChrB=ch09;StartB=59105354;EndB=59105354;Parent=INV308;VarType=ShV;DupType=.
ch09	46021188	SNP347010	T	G	.	PASS	END=46021188;ChrB=ch09;StartB=59105328;EndB=59105328;Parent=INV308;VarType=ShV;DupType=.
ch09	46021193	SNP347011	A	G	.	PASS	END=46021193;ChrB=ch09;StartB=59105323;EndB=59105323;Parent=INV308;VarType=ShV;DupType=.
ch09	46021196	SNP347012	G	T	.	PASS	END=46021196;ChrB=ch09;StartB=59105320;EndB=59105320;Parent=INV308;VarType=ShV;DupType=.
ch09	46021258	SNP347013	T	C	.	PASS	END=46021258;ChrB=ch09;StartB=59105258;EndB=59105258;Parent=INV308;VarType=ShV;DupType=.
ch09	46021261	DEL347014	AAGGGTGAGCTTC	A	.	PASS	END=46021273;ChrB=ch09;StartB=59105256;EndB=59105256;Parent=INV308;VarType=ShV;DupType=.
ch09	46021281	SNP347015	G	T	.	PASS	END=46021281;ChrB=ch09;StartB=59105247;EndB=59105247;Parent=INV308;VarType=ShV;DupType=.
ch09	46021288	SNP347016	A	T	.	PASS	END=46021288;ChrB=ch09;StartB=59105240;EndB=59105240;Parent=INV308;VarType=ShV;DupType=.
ch09	46021290	SNP347017	T	C	.	PASS	END=46021290;ChrB=ch09;StartB=59105238;EndB=59105238;Parent=INV308;VarType=ShV;DupType=.
ch09	46021306	SNP347018	T	A	.	PASS	END=46021306;ChrB=ch09;StartB=59105222;EndB=59105222;Parent=INV308;VarType=ShV;DupType=.
ch09	46021325	SNP347019	A	G	.	PASS	END=46021325;ChrB=ch09;StartB=59105203;EndB=59105203;Parent=INV308;VarType=ShV;DupType=.
ch09	46021350	SNP347020	T	G	.	PASS	END=46021350;ChrB=ch09;StartB=59105178;EndB=59105178;Parent=INV308;VarType=ShV;DupType=.
ch09	46021355	SNP347021	A	G	.	PASS	END=46021355;ChrB=ch09;StartB=59105173;EndB=59105173;Parent=INV308;VarType=ShV;DupType=.
ch09	46021398	SNP347022	A	C	.	PASS	END=46021398;ChrB=ch09;StartB=59105130;EndB=59105130;Parent=INV308;VarType=ShV;DupType=.
ch09	46021404	SNP347023	C	G	.	PASS	END=46021404;ChrB=ch09;StartB=59105124;EndB=59105124;Parent=INV308;VarType=ShV;DupType=.
ch09	46021421	SNP347024	T	C	.	PASS	END=46021421;ChrB=ch09;StartB=59105107;EndB=59105107;Parent=INV308;VarType=ShV;DupType=.
ch09	46021453	SNP347025	A	G	.	PASS	END=46021453;ChrB=ch09;StartB=59105075;EndB=59105075;Parent=INV308;VarType=ShV;DupType=.
ch09	46021485	SNP347026	G	A	.	PASS	END=46021485;ChrB=ch09;StartB=59105043;EndB=59105043;Parent=INV308;VarType=ShV;DupType=.
ch09	46021491	SNP347027	G	C	.	PASS	END=46021491;ChrB=ch09;StartB=59105037;EndB=59105037;Parent=INV308;VarType=ShV;DupType=.
ch09	46021502	SNP347028	A	T	.	PASS	END=46021502;ChrB=ch09;StartB=59105026;EndB=59105026;Parent=INV308;VarType=ShV;DupType=.
ch09	46021556	SNP347029	T	G	.	PASS	END=46021556;ChrB=ch09;StartB=59104972;EndB=59104972;Parent=INV308;VarType=ShV;DupType=.
ch09	46021557	DEL347030	TA	T	.	PASS	END=46021558;ChrB=ch09;StartB=59104972;EndB=59104972;Parent=INV308;VarType=ShV;DupType=.
ch09	46021566	SNP347031	A	G	.	PASS	END=46021566;ChrB=ch09;StartB=59104963;EndB=59104963;Parent=INV308;VarType=ShV;DupType=.
ch09	46021580	INS347032	T	TC	.	PASS	END=46021580;ChrB=ch09;StartB=59104949;EndB=59104948;Parent=INV308;VarType=ShV;DupType=.
ch09	46021580	INS347033	T	TC	.	PASS	END=46021580;ChrB=ch09;StartB=59104948;EndB=59104947;Parent=INV308;VarType=ShV;DupType=.
ch09	46021580	INS347034	T	TC	.	PASS	END=46021580;ChrB=ch09;StartB=59104947;EndB=59104946;Parent=INV308;VarType=ShV;DupType=.
ch09	46021580	INS347035	T	TC	.	PASS	END=46021580;ChrB=ch09;StartB=59104946;EndB=59104945;Parent=INV308;VarType=ShV;DupType=.
ch09	46021590	SNP347036	T	C	.	PASS	END=46021590;ChrB=ch09;StartB=59104935;EndB=59104935;Parent=INV308;VarType=ShV;DupType=.
ch09	46021608	SNP347037	G	A	.	PASS	END=46021608;ChrB=ch09;StartB=59104917;EndB=59104917;Parent=INV308;VarType=ShV;DupType=.
ch09	46021624	SNP347038	T	C	.	PASS	END=46021624;ChrB=ch09;StartB=59104901;EndB=59104901;Parent=INV308;VarType=ShV;DupType=.
ch09	46021648	SNP347039	A	T	.	PASS	END=46021648;ChrB=ch09;StartB=59104877;EndB=59104877;Parent=INV308;VarType=ShV;DupType=.
ch09	46021686	SNP347040	A	T	.	PASS	END=46021686;ChrB=ch09;StartB=59104839;EndB=59104839;Parent=INV308;VarType=ShV;DupType=.
ch09	46021696	SNP347041	T	C	.	PASS	END=46021696;ChrB=ch09;StartB=59104829;EndB=59104829;Parent=INV308;VarType=ShV;DupType=.
ch09	46021751	SNP347042	C	T	.	PASS	END=46021751;ChrB=ch09;StartB=59104774;EndB=59104774;Parent=INV308;VarType=ShV;DupType=.
ch09	46021777	SNP347043	C	A	.	PASS	END=46021777;ChrB=ch09;StartB=59104748;EndB=59104748;Parent=INV308;VarType=ShV;DupType=.
ch09	46021778	SNP347044	T	G	.	PASS	END=46021778;ChrB=ch09;StartB=59104747;EndB=59104747;Parent=INV308;VarType=ShV;DupType=.
ch09	46021796	SNP347045	G	A	.	PASS	END=46021796;ChrB=ch09;StartB=59104729;EndB=59104729;Parent=INV308;VarType=ShV;DupType=.
ch09	46021863	SNP347046	C	A	.	PASS	END=46021863;ChrB=ch09;StartB=59104662;EndB=59104662;Parent=INV308;VarType=ShV;DupType=.
ch09	46021895	SNP347047	A	T	.	PASS	END=46021895;ChrB=ch09;StartB=59104630;EndB=59104630;Parent=INV308;VarType=ShV;DupType=.
ch09	46021923	SNP347048	G	T	.	PASS	END=46021923;ChrB=ch09;StartB=59104602;EndB=59104602;Parent=INV308;VarType=ShV;DupType=.
ch09	46021976	HDR1504	N	<HDR>	.	PASS	END=46022212;ChrB=ch09;StartB=59104549;EndB=59095148;Parent=INV308;VarType=ShV;DupType=.
ch09	46022213	INVAL1955	N	<INVAL>	.	PASS	END=46029174;ChrB=ch09;StartB=59095147;EndB=59088111;Parent=INV308;VarType=.;DupType=.
ch09	46022251	SNP347049	C	A	.	PASS	END=46022251;ChrB=ch09;StartB=59095109;EndB=59095109;Parent=INV308;VarType=ShV;DupType=.
ch09	46022256	SNP347050	C	A	.	PASS	END=46022256;ChrB=ch09;StartB=59095104;EndB=59095104;Parent=INV308;VarType=ShV;DupType=.
ch09	46022266	SNP347051	G	A	.	PASS	END=46022266;ChrB=ch09;StartB=59095094;EndB=59095094;Parent=INV308;VarType=ShV;DupType=.
ch09	46022294	SNP347052	T	C	.	PASS	END=46022294;ChrB=ch09;StartB=59095066;EndB=59095066;Parent=INV308;VarType=ShV;DupType=.
ch09	46022304	SNP347053	A	G	.	PASS	END=46022304;ChrB=ch09;StartB=59095056;EndB=59095056;Parent=INV308;VarType=ShV;DupType=.
ch09	46022340	INS347054	C	CT	.	PASS	END=46022340;ChrB=ch09;StartB=59095020;EndB=59095019;Parent=INV308;VarType=ShV;DupType=.
ch09	46022349	SNP347055	A	C	.	PASS	END=46022349;ChrB=ch09;StartB=59095010;EndB=59095010;Parent=INV308;VarType=ShV;DupType=.
ch09	46022372	SNP347056	G	T	.	PASS	END=46022372;ChrB=ch09;StartB=59094987;EndB=59094987;Parent=INV308;VarType=ShV;DupType=.
ch09	46022396	SNP347057	A	C	.	PASS	END=46022396;ChrB=ch09;StartB=59094963;EndB=59094963;Parent=INV308;VarType=ShV;DupType=.
ch09	46022401	SNP347058	A	G	.	PASS	END=46022401;ChrB=ch09;StartB=59094958;EndB=59094958;Parent=INV308;VarType=ShV;DupType=.
ch09	46022453	SNP347059	A	G	.	PASS	END=46022453;ChrB=ch09;StartB=59094906;EndB=59094906;Parent=INV308;VarType=ShV;DupType=.
ch09	46022464	SNP347060	C	A	.	PASS	END=46022464;ChrB=ch09;StartB=59094895;EndB=59094895;Parent=INV308;VarType=ShV;DupType=.
ch09	46022473	SNP347061	T	C	.	PASS	END=46022473;ChrB=ch09;StartB=59094886;EndB=59094886;Parent=INV308;VarType=ShV;DupType=.
ch09	46022524	DEL347062	CTTATGGCACATTTGTATTGCATGATTTAGATAATGTTAGAAGGAAAACATTTA	C	.	PASS	END=46022577;ChrB=ch09;StartB=59094836;EndB=59094836;Parent=INV308;VarType=ShV;DupType=.
ch09	46022592	SNP347063	C	T	.	PASS	END=46022592;ChrB=ch09;StartB=59094820;EndB=59094820;Parent=INV308;VarType=ShV;DupType=.
ch09	46022613	SNP347064	G	T	.	PASS	END=46022613;ChrB=ch09;StartB=59094799;EndB=59094799;Parent=INV308;VarType=ShV;DupType=.
ch09	46022617	DEL347065	TA	T	.	PASS	END=46022618;ChrB=ch09;StartB=59094796;EndB=59094796;Parent=INV308;VarType=ShV;DupType=.
ch09	46022635	SNP347066	A	T	.	PASS	END=46022635;ChrB=ch09;StartB=59094778;EndB=59094778;Parent=INV308;VarType=ShV;DupType=.
ch09	46022642	SNP347067	A	T	.	PASS	END=46022642;ChrB=ch09;StartB=59094771;EndB=59094771;Parent=INV308;VarType=ShV;DupType=.
ch09	46022644	SNP347068	C	G	.	PASS	END=46022644;ChrB=ch09;StartB=59094769;EndB=59094769;Parent=INV308;VarType=ShV;DupType=.
ch09	46022677	SNP347069	C	T	.	PASS	END=46022677;ChrB=ch09;StartB=59094736;EndB=59094736;Parent=INV308;VarType=ShV;DupType=.
ch09	46022688	SNP347070	T	C	.	PASS	END=46022688;ChrB=ch09;StartB=59094725;EndB=59094725;Parent=INV308;VarType=ShV;DupType=.
ch09	46022728	SNP347071	A	G	.	PASS	END=46022728;ChrB=ch09;StartB=59094685;EndB=59094685;Parent=INV308;VarType=ShV;DupType=.
ch09	46022731	SNP347072	T	C	.	PASS	END=46022731;ChrB=ch09;StartB=59094682;EndB=59094682;Parent=INV308;VarType=ShV;DupType=.
ch09	46022732	SNP347073	C	G	.	PASS	END=46022732;ChrB=ch09;StartB=59094681;EndB=59094681;Parent=INV308;VarType=ShV;DupType=.
ch09	46022746	SNP347074	C	T	.	PASS	END=46022746;ChrB=ch09;StartB=59094667;EndB=59094667;Parent=INV308;VarType=ShV;DupType=.
ch09	46022767	INS347075	C	CT	.	PASS	END=46022767;ChrB=ch09;StartB=59094646;EndB=59094645;Parent=INV308;VarType=ShV;DupType=.
ch09	46022804	SNP347076	C	G	.	PASS	END=46022804;ChrB=ch09;StartB=59094608;EndB=59094608;Parent=INV308;VarType=ShV;DupType=.
ch09	46022809	SNP347077	G	T	.	PASS	END=46022809;ChrB=ch09;StartB=59094603;EndB=59094603;Parent=INV308;VarType=ShV;DupType=.
ch09	46022833	INS347078	A	AT	.	PASS	END=46022833;ChrB=ch09;StartB=59094579;EndB=59094578;Parent=INV308;VarType=ShV;DupType=.
ch09	46022833	INS347079	A	AT	.	PASS	END=46022833;ChrB=ch09;StartB=59094578;EndB=59094577;Parent=INV308;VarType=ShV;DupType=.
ch09	46022833	INS347080	A	AT	.	PASS	END=46022833;ChrB=ch09;StartB=59094577;EndB=59094576;Parent=INV308;VarType=ShV;DupType=.
ch09	46022833	INS347081	A	AA	.	PASS	END=46022833;ChrB=ch09;StartB=59094576;EndB=59094575;Parent=INV308;VarType=ShV;DupType=.
ch09	46022833	INS347082	A	AA	.	PASS	END=46022833;ChrB=ch09;StartB=59094575;EndB=59094574;Parent=INV308;VarType=ShV;DupType=.
ch09	46022833	INS347083	A	AA	.	PASS	END=46022833;ChrB=ch09;StartB=59094574;EndB=59094573;Parent=INV308;VarType=ShV;DupType=.
ch09	46022833	INS347084	A	AA	.	PASS	END=46022833;ChrB=ch09;StartB=59094573;EndB=59094572;Parent=INV308;VarType=ShV;DupType=.
ch09	46022833	INS347085	A	AG	.	PASS	END=46022833;ChrB=ch09;StartB=59094572;EndB=59094571;Parent=INV308;VarType=ShV;DupType=.
ch09	46022888	SNP347086	T	A	.	PASS	END=46022888;ChrB=ch09;StartB=59094516;EndB=59094516;Parent=INV308;VarType=ShV;DupType=.
ch09	46022941	SNP347087	C	G	.	PASS	END=46022941;ChrB=ch09;StartB=59094463;EndB=59094463;Parent=INV308;VarType=ShV;DupType=.
ch09	46022956	SNP347088	G	A	.	PASS	END=46022956;ChrB=ch09;StartB=59094448;EndB=59094448;Parent=INV308;VarType=ShV;DupType=.
ch09	46022960	SNP347089	C	A	.	PASS	END=46022960;ChrB=ch09;StartB=59094444;EndB=59094444;Parent=INV308;VarType=ShV;DupType=.
ch09	46023038	SNP347090	A	C	.	PASS	END=46023038;ChrB=ch09;StartB=59094366;EndB=59094366;Parent=INV308;VarType=ShV;DupType=.
ch09	46023054	SNP347091	T	G	.	PASS	END=46023054;ChrB=ch09;StartB=59094350;EndB=59094350;Parent=INV308;VarType=ShV;DupType=.
ch09	46023057	SNP347092	T	C	.	PASS	END=46023057;ChrB=ch09;StartB=59094347;EndB=59094347;Parent=INV308;VarType=ShV;DupType=.
ch09	46023064	SNP347093	G	T	.	PASS	END=46023064;ChrB=ch09;StartB=59094340;EndB=59094340;Parent=INV308;VarType=ShV;DupType=.
ch09	46023065	SNP347094	C	G	.	PASS	END=46023065;ChrB=ch09;StartB=59094339;EndB=59094339;Parent=INV308;VarType=ShV;DupType=.
ch09	46023067	SNP347095	C	A	.	PASS	END=46023067;ChrB=ch09;StartB=59094337;EndB=59094337;Parent=INV308;VarType=ShV;DupType=.
ch09	46023074	SNP347096	C	A	.	PASS	END=46023074;ChrB=ch09;StartB=59094330;EndB=59094330;Parent=INV308;VarType=ShV;DupType=.
ch09	46023075	SNP347097	G	A	.	PASS	END=46023075;ChrB=ch09;StartB=59094329;EndB=59094329;Parent=INV308;VarType=ShV;DupType=.
ch09	46023078	SNP347098	A	T	.	PASS	END=46023078;ChrB=ch09;StartB=59094326;EndB=59094326;Parent=INV308;VarType=ShV;DupType=.
ch09	46023088	INS347099	T	TA	.	PASS	END=46023088;ChrB=ch09;StartB=59094316;EndB=59094315;Parent=INV308;VarType=ShV;DupType=.
ch09	46023201	SNP347100	A	G	.	PASS	END=46023201;ChrB=ch09;StartB=59094202;EndB=59094202;Parent=INV308;VarType=ShV;DupType=.
ch09	46023243	SNP347101	C	A	.	PASS	END=46023243;ChrB=ch09;StartB=59094160;EndB=59094160;Parent=INV308;VarType=ShV;DupType=.
ch09	46023257	SNP347102	C	G	.	PASS	END=46023257;ChrB=ch09;StartB=59094146;EndB=59094146;Parent=INV308;VarType=ShV;DupType=.
ch09	46023274	SNP347103	A	C	.	PASS	END=46023274;ChrB=ch09;StartB=59094129;EndB=59094129;Parent=INV308;VarType=ShV;DupType=.
ch09	46023310	SNP347104	T	C	.	PASS	END=46023310;ChrB=ch09;StartB=59094093;EndB=59094093;Parent=INV308;VarType=ShV;DupType=.
ch09	46023318	SNP347105	T	C	.	PASS	END=46023318;ChrB=ch09;StartB=59094085;EndB=59094085;Parent=INV308;VarType=ShV;DupType=.
ch09	46023334	SNP347106	A	G	.	PASS	END=46023334;ChrB=ch09;StartB=59094069;EndB=59094069;Parent=INV308;VarType=ShV;DupType=.
ch09	46023373	SNP347107	G	A	.	PASS	END=46023373;ChrB=ch09;StartB=59094030;EndB=59094030;Parent=INV308;VarType=ShV;DupType=.
ch09	46023387	SNP347108	G	T	.	PASS	END=46023387;ChrB=ch09;StartB=59094016;EndB=59094016;Parent=INV308;VarType=ShV;DupType=.
ch09	46023408	DEL347109	AGC	A	.	PASS	END=46023410;ChrB=ch09;StartB=59093996;EndB=59093996;Parent=INV308;VarType=ShV;DupType=.
ch09	46023416	SNP347110	T	C	.	PASS	END=46023416;ChrB=ch09;StartB=59093989;EndB=59093989;Parent=INV308;VarType=ShV;DupType=.
ch09	46023432	SNP347111	C	T	.	PASS	END=46023432;ChrB=ch09;StartB=59093973;EndB=59093973;Parent=INV308;VarType=ShV;DupType=.
ch09	46023441	SNP347112	A	G	.	PASS	END=46023441;ChrB=ch09;StartB=59093964;EndB=59093964;Parent=INV308;VarType=ShV;DupType=.
ch09	46023449	SNP347113	A	C	.	PASS	END=46023449;ChrB=ch09;StartB=59093956;EndB=59093956;Parent=INV308;VarType=ShV;DupType=.
ch09	46023465	SNP347114	T	C	.	PASS	END=46023465;ChrB=ch09;StartB=59093940;EndB=59093940;Parent=INV308;VarType=ShV;DupType=.
ch09	46023525	SNP347115	A	T	.	PASS	END=46023525;ChrB=ch09;StartB=59093880;EndB=59093880;Parent=INV308;VarType=ShV;DupType=.
ch09	46023528	SNP347116	A	C	.	PASS	END=46023528;ChrB=ch09;StartB=59093877;EndB=59093877;Parent=INV308;VarType=ShV;DupType=.
ch09	46023549	SNP347117	T	A	.	PASS	END=46023549;ChrB=ch09;StartB=59093856;EndB=59093856;Parent=INV308;VarType=ShV;DupType=.
ch09	46023555	SNP347118	G	T	.	PASS	END=46023555;ChrB=ch09;StartB=59093850;EndB=59093850;Parent=INV308;VarType=ShV;DupType=.
ch09	46023556	SNP347119	A	C	.	PASS	END=46023556;ChrB=ch09;StartB=59093849;EndB=59093849;Parent=INV308;VarType=ShV;DupType=.
ch09	46023570	SNP347120	C	A	.	PASS	END=46023570;ChrB=ch09;StartB=59093835;EndB=59093835;Parent=INV308;VarType=ShV;DupType=.
ch09	46023583	SNP347121	C	G	.	PASS	END=46023583;ChrB=ch09;StartB=59093822;EndB=59093822;Parent=INV308;VarType=ShV;DupType=.
ch09	46023692	SNP347122	G	A	.	PASS	END=46023692;ChrB=ch09;StartB=59093713;EndB=59093713;Parent=INV308;VarType=ShV;DupType=.
ch09	46023721	SNP347123	A	G	.	PASS	END=46023721;ChrB=ch09;StartB=59093684;EndB=59093684;Parent=INV308;VarType=ShV;DupType=.
ch09	46023734	SNP347124	T	C	.	PASS	END=46023734;ChrB=ch09;StartB=59093671;EndB=59093671;Parent=INV308;VarType=ShV;DupType=.
ch09	46023754	SNP347125	A	T	.	PASS	END=46023754;ChrB=ch09;StartB=59093651;EndB=59093651;Parent=INV308;VarType=ShV;DupType=.
ch09	46023847	SNP347126	G	A	.	PASS	END=46023847;ChrB=ch09;StartB=59093558;EndB=59093558;Parent=INV308;VarType=ShV;DupType=.
ch09	46023848	SNP347127	C	T	.	PASS	END=46023848;ChrB=ch09;StartB=59093557;EndB=59093557;Parent=INV308;VarType=ShV;DupType=.
ch09	46023859	SNP347128	T	A	.	PASS	END=46023859;ChrB=ch09;StartB=59093546;EndB=59093546;Parent=INV308;VarType=ShV;DupType=.
ch09	46023884	SNP347129	A	G	.	PASS	END=46023884;ChrB=ch09;StartB=59093521;EndB=59093521;Parent=INV308;VarType=ShV;DupType=.
ch09	46023921	INS347130	G	GA	.	PASS	END=46023921;ChrB=ch09;StartB=59093484;EndB=59093483;Parent=INV308;VarType=ShV;DupType=.
ch09	46023957	SNP347131	T	C	.	PASS	END=46023957;ChrB=ch09;StartB=59093447;EndB=59093447;Parent=INV308;VarType=ShV;DupType=.
ch09	46023996	SNP347132	C	A	.	PASS	END=46023996;ChrB=ch09;StartB=59093408;EndB=59093408;Parent=INV308;VarType=ShV;DupType=.
ch09	46024003	SNP347133	T	C	.	PASS	END=46024003;ChrB=ch09;StartB=59093401;EndB=59093401;Parent=INV308;VarType=ShV;DupType=.
ch09	46024026	INS347134	A	AT	.	PASS	END=46024026;ChrB=ch09;StartB=59093378;EndB=59093377;Parent=INV308;VarType=ShV;DupType=.
ch09	46024030	SNP347135	C	T	.	PASS	END=46024030;ChrB=ch09;StartB=59093373;EndB=59093373;Parent=INV308;VarType=ShV;DupType=.
ch09	46024080	SNP347136	A	G	.	PASS	END=46024080;ChrB=ch09;StartB=59093323;EndB=59093323;Parent=INV308;VarType=ShV;DupType=.
ch09	46024100	SNP347137	T	C	.	PASS	END=46024100;ChrB=ch09;StartB=59093303;EndB=59093303;Parent=INV308;VarType=ShV;DupType=.
ch09	46024101	SNP347138	T	G	.	PASS	END=46024101;ChrB=ch09;StartB=59093302;EndB=59093302;Parent=INV308;VarType=ShV;DupType=.
ch09	46024113	SNP347139	C	A	.	PASS	END=46024113;ChrB=ch09;StartB=59093290;EndB=59093290;Parent=INV308;VarType=ShV;DupType=.
ch09	46024137	SNP347140	A	G	.	PASS	END=46024137;ChrB=ch09;StartB=59093266;EndB=59093266;Parent=INV308;VarType=ShV;DupType=.
ch09	46024187	SNP347141	G	A	.	PASS	END=46024187;ChrB=ch09;StartB=59093216;EndB=59093216;Parent=INV308;VarType=ShV;DupType=.
ch09	46024251	DEL347142	GAA	G	.	PASS	END=46024253;ChrB=ch09;StartB=59093153;EndB=59093153;Parent=INV308;VarType=ShV;DupType=.
ch09	46024283	SNP347143	T	G	.	PASS	END=46024283;ChrB=ch09;StartB=59093122;EndB=59093122;Parent=INV308;VarType=ShV;DupType=.
ch09	46024294	SNP347144	C	T	.	PASS	END=46024294;ChrB=ch09;StartB=59093111;EndB=59093111;Parent=INV308;VarType=ShV;DupType=.
ch09	46024308	SNP347145	A	G	.	PASS	END=46024308;ChrB=ch09;StartB=59093097;EndB=59093097;Parent=INV308;VarType=ShV;DupType=.
ch09	46024312	SNP347146	G	A	.	PASS	END=46024312;ChrB=ch09;StartB=59093093;EndB=59093093;Parent=INV308;VarType=ShV;DupType=.
ch09	46024354	SNP347147	C	T	.	PASS	END=46024354;ChrB=ch09;StartB=59093051;EndB=59093051;Parent=INV308;VarType=ShV;DupType=.
ch09	46024364	SNP347148	T	A	.	PASS	END=46024364;ChrB=ch09;StartB=59093041;EndB=59093041;Parent=INV308;VarType=ShV;DupType=.
ch09	46024380	SNP347149	T	C	.	PASS	END=46024380;ChrB=ch09;StartB=59093025;EndB=59093025;Parent=INV308;VarType=ShV;DupType=.
ch09	46024413	SNP347150	T	A	.	PASS	END=46024413;ChrB=ch09;StartB=59092992;EndB=59092992;Parent=INV308;VarType=ShV;DupType=.
ch09	46024415	SNP347151	A	C	.	PASS	END=46024415;ChrB=ch09;StartB=59092990;EndB=59092990;Parent=INV308;VarType=ShV;DupType=.
ch09	46024430	DEL347152	AT	A	.	PASS	END=46024431;ChrB=ch09;StartB=59092976;EndB=59092976;Parent=INV308;VarType=ShV;DupType=.
ch09	46024471	SNP347153	C	A	.	PASS	END=46024471;ChrB=ch09;StartB=59092935;EndB=59092935;Parent=INV308;VarType=ShV;DupType=.
ch09	46024472	SNP347154	G	T	.	PASS	END=46024472;ChrB=ch09;StartB=59092934;EndB=59092934;Parent=INV308;VarType=ShV;DupType=.
ch09	46024498	SNP347155	G	A	.	PASS	END=46024498;ChrB=ch09;StartB=59092908;EndB=59092908;Parent=INV308;VarType=ShV;DupType=.
ch09	46024585	SNP347156	A	C	.	PASS	END=46024585;ChrB=ch09;StartB=59092821;EndB=59092821;Parent=INV308;VarType=ShV;DupType=.
ch09	46024587	SNP347157	G	A	.	PASS	END=46024587;ChrB=ch09;StartB=59092819;EndB=59092819;Parent=INV308;VarType=ShV;DupType=.
ch09	46024612	SNP347158	T	A	.	PASS	END=46024612;ChrB=ch09;StartB=59092794;EndB=59092794;Parent=INV308;VarType=ShV;DupType=.
ch09	46024613	SNP347159	A	C	.	PASS	END=46024613;ChrB=ch09;StartB=59092793;EndB=59092793;Parent=INV308;VarType=ShV;DupType=.
ch09	46024629	SNP347160	A	C	.	PASS	END=46024629;ChrB=ch09;StartB=59092777;EndB=59092777;Parent=INV308;VarType=ShV;DupType=.
ch09	46024638	SNP347161	G	T	.	PASS	END=46024638;ChrB=ch09;StartB=59092768;EndB=59092768;Parent=INV308;VarType=ShV;DupType=.
ch09	46024640	SNP347162	G	T	.	PASS	END=46024640;ChrB=ch09;StartB=59092766;EndB=59092766;Parent=INV308;VarType=ShV;DupType=.
ch09	46024650	SNP347163	T	G	.	PASS	END=46024650;ChrB=ch09;StartB=59092756;EndB=59092756;Parent=INV308;VarType=ShV;DupType=.
ch09	46024659	SNP347164	C	A	.	PASS	END=46024659;ChrB=ch09;StartB=59092747;EndB=59092747;Parent=INV308;VarType=ShV;DupType=.
ch09	46024667	SNP347165	T	G	.	PASS	END=46024667;ChrB=ch09;StartB=59092739;EndB=59092739;Parent=INV308;VarType=ShV;DupType=.
ch09	46024697	SNP347166	A	T	.	PASS	END=46024697;ChrB=ch09;StartB=59092709;EndB=59092709;Parent=INV308;VarType=ShV;DupType=.
ch09	46024698	SNP347167	T	C	.	PASS	END=46024698;ChrB=ch09;StartB=59092708;EndB=59092708;Parent=INV308;VarType=ShV;DupType=.
ch09	46024737	INS347168	G	GT	.	PASS	END=46024737;ChrB=ch09;StartB=59092669;EndB=59092668;Parent=INV308;VarType=ShV;DupType=.
ch09	46024746	SNP347169	T	A	.	PASS	END=46024746;ChrB=ch09;StartB=59092659;EndB=59092659;Parent=INV308;VarType=ShV;DupType=.
ch09	46024755	SNP347170	C	G	.	PASS	END=46024755;ChrB=ch09;StartB=59092650;EndB=59092650;Parent=INV308;VarType=ShV;DupType=.
ch09	46024766	SNP347171	T	C	.	PASS	END=46024766;ChrB=ch09;StartB=59092639;EndB=59092639;Parent=INV308;VarType=ShV;DupType=.
ch09	46024774	SNP347172	C	T	.	PASS	END=46024774;ChrB=ch09;StartB=59092631;EndB=59092631;Parent=INV308;VarType=ShV;DupType=.
ch09	46024775	SNP347173	A	G	.	PASS	END=46024775;ChrB=ch09;StartB=59092630;EndB=59092630;Parent=INV308;VarType=ShV;DupType=.
ch09	46024786	SNP347174	C	G	.	PASS	END=46024786;ChrB=ch09;StartB=59092619;EndB=59092619;Parent=INV308;VarType=ShV;DupType=.
ch09	46024883	SNP347175	G	A	.	PASS	END=46024883;ChrB=ch09;StartB=59092522;EndB=59092522;Parent=INV308;VarType=ShV;DupType=.
ch09	46024894	SNP347176	G	C	.	PASS	END=46024894;ChrB=ch09;StartB=59092511;EndB=59092511;Parent=INV308;VarType=ShV;DupType=.
ch09	46025002	SNP347177	A	T	.	PASS	END=46025002;ChrB=ch09;StartB=59092403;EndB=59092403;Parent=INV308;VarType=ShV;DupType=.
ch09	46025023	SNP347178	A	G	.	PASS	END=46025023;ChrB=ch09;StartB=59092382;EndB=59092382;Parent=INV308;VarType=ShV;DupType=.
ch09	46025070	SNP347179	T	C	.	PASS	END=46025070;ChrB=ch09;StartB=59092335;EndB=59092335;Parent=INV308;VarType=ShV;DupType=.
ch09	46025149	SNP347180	T	C	.	PASS	END=46025149;ChrB=ch09;StartB=59092256;EndB=59092256;Parent=INV308;VarType=ShV;DupType=.
ch09	46025171	SNP347181	C	T	.	PASS	END=46025171;ChrB=ch09;StartB=59092234;EndB=59092234;Parent=INV308;VarType=ShV;DupType=.
ch09	46025187	SNP347182	A	T	.	PASS	END=46025187;ChrB=ch09;StartB=59092218;EndB=59092218;Parent=INV308;VarType=ShV;DupType=.
ch09	46025239	SNP347183	T	C	.	PASS	END=46025239;ChrB=ch09;StartB=59092166;EndB=59092166;Parent=INV308;VarType=ShV;DupType=.
ch09	46025264	SNP347184	C	T	.	PASS	END=46025264;ChrB=ch09;StartB=59092141;EndB=59092141;Parent=INV308;VarType=ShV;DupType=.
ch09	46025353	SNP347185	A	C	.	PASS	END=46025353;ChrB=ch09;StartB=59092052;EndB=59092052;Parent=INV308;VarType=ShV;DupType=.
ch09	46025380	SNP347186	T	A	.	PASS	END=46025380;ChrB=ch09;StartB=59092025;EndB=59092025;Parent=INV308;VarType=ShV;DupType=.
ch09	46025420	SNP347187	T	C	.	PASS	END=46025420;ChrB=ch09;StartB=59091985;EndB=59091985;Parent=INV308;VarType=ShV;DupType=.
ch09	46025473	SNP347188	A	T	.	PASS	END=46025473;ChrB=ch09;StartB=59091932;EndB=59091932;Parent=INV308;VarType=ShV;DupType=.
ch09	46025492	INS347189	C	CA	.	PASS	END=46025492;ChrB=ch09;StartB=59091913;EndB=59091912;Parent=INV308;VarType=ShV;DupType=.
ch09	46025498	SNP347190	C	G	.	PASS	END=46025498;ChrB=ch09;StartB=59091906;EndB=59091906;Parent=INV308;VarType=ShV;DupType=.
ch09	46025538	SNP347191	T	C	.	PASS	END=46025538;ChrB=ch09;StartB=59091866;EndB=59091866;Parent=INV308;VarType=ShV;DupType=.
ch09	46025539	SNP347192	G	T	.	PASS	END=46025539;ChrB=ch09;StartB=59091865;EndB=59091865;Parent=INV308;VarType=ShV;DupType=.
ch09	46025544	SNP347193	C	A	.	PASS	END=46025544;ChrB=ch09;StartB=59091860;EndB=59091860;Parent=INV308;VarType=ShV;DupType=.
ch09	46025557	SNP347194	T	C	.	PASS	END=46025557;ChrB=ch09;StartB=59091847;EndB=59091847;Parent=INV308;VarType=ShV;DupType=.
ch09	46025570	SNP347195	G	A	.	PASS	END=46025570;ChrB=ch09;StartB=59091834;EndB=59091834;Parent=INV308;VarType=ShV;DupType=.
ch09	46025646	SNP347196	A	C	.	PASS	END=46025646;ChrB=ch09;StartB=59091758;EndB=59091758;Parent=INV308;VarType=ShV;DupType=.
ch09	46025647	SNP347197	T	C	.	PASS	END=46025647;ChrB=ch09;StartB=59091757;EndB=59091757;Parent=INV308;VarType=ShV;DupType=.
ch09	46025650	SNP347198	T	G	.	PASS	END=46025650;ChrB=ch09;StartB=59091754;EndB=59091754;Parent=INV308;VarType=ShV;DupType=.
ch09	46025669	SNP347199	T	C	.	PASS	END=46025669;ChrB=ch09;StartB=59091735;EndB=59091735;Parent=INV308;VarType=ShV;DupType=.
ch09	46025789	SNP347200	G	T	.	PASS	END=46025789;ChrB=ch09;StartB=59091615;EndB=59091615;Parent=INV308;VarType=ShV;DupType=.
ch09	46025795	SNP347201	A	C	.	PASS	END=46025795;ChrB=ch09;StartB=59091609;EndB=59091609;Parent=INV308;VarType=ShV;DupType=.
ch09	46025811	SNP347202	G	T	.	PASS	END=46025811;ChrB=ch09;StartB=59091593;EndB=59091593;Parent=INV308;VarType=ShV;DupType=.
ch09	46025814	SNP347203	C	T	.	PASS	END=46025814;ChrB=ch09;StartB=59091590;EndB=59091590;Parent=INV308;VarType=ShV;DupType=.
ch09	46025823	SNP347204	A	G	.	PASS	END=46025823;ChrB=ch09;StartB=59091581;EndB=59091581;Parent=INV308;VarType=ShV;DupType=.
ch09	46025824	SNP347205	T	C	.	PASS	END=46025824;ChrB=ch09;StartB=59091580;EndB=59091580;Parent=INV308;VarType=ShV;DupType=.
ch09	46025846	SNP347206	C	T	.	PASS	END=46025846;ChrB=ch09;StartB=59091558;EndB=59091558;Parent=INV308;VarType=ShV;DupType=.
ch09	46025847	SNP347207	A	G	.	PASS	END=46025847;ChrB=ch09;StartB=59091557;EndB=59091557;Parent=INV308;VarType=ShV;DupType=.
ch09	46025868	SNP347208	T	C	.	PASS	END=46025868;ChrB=ch09;StartB=59091536;EndB=59091536;Parent=INV308;VarType=ShV;DupType=.
ch09	46025980	DEL347209	TTC	T	.	PASS	END=46025982;ChrB=ch09;StartB=59091425;EndB=59091425;Parent=INV308;VarType=ShV;DupType=.
ch09	46025985	SNP347210	A	G	.	PASS	END=46025985;ChrB=ch09;StartB=59091421;EndB=59091421;Parent=INV308;VarType=ShV;DupType=.
ch09	46026033	SNP347211	T	C	.	PASS	END=46026033;ChrB=ch09;StartB=59091373;EndB=59091373;Parent=INV308;VarType=ShV;DupType=.
ch09	46026041	SNP347212	A	C	.	PASS	END=46026041;ChrB=ch09;StartB=59091365;EndB=59091365;Parent=INV308;VarType=ShV;DupType=.
ch09	46026168	SNP347213	A	G	.	PASS	END=46026168;ChrB=ch09;StartB=59091238;EndB=59091238;Parent=INV308;VarType=ShV;DupType=.
ch09	46026204	SNP347214	T	C	.	PASS	END=46026204;ChrB=ch09;StartB=59091202;EndB=59091202;Parent=INV308;VarType=ShV;DupType=.
ch09	46026228	SNP347215	A	C	.	PASS	END=46026228;ChrB=ch09;StartB=59091178;EndB=59091178;Parent=INV308;VarType=ShV;DupType=.
ch09	46026232	SNP347216	C	A	.	PASS	END=46026232;ChrB=ch09;StartB=59091174;EndB=59091174;Parent=INV308;VarType=ShV;DupType=.
ch09	46026243	SNP347217	G	C	.	PASS	END=46026243;ChrB=ch09;StartB=59091163;EndB=59091163;Parent=INV308;VarType=ShV;DupType=.
ch09	46026260	SNP347218	C	T	.	PASS	END=46026260;ChrB=ch09;StartB=59091146;EndB=59091146;Parent=INV308;VarType=ShV;DupType=.
ch09	46026295	INS347219	A	AA	.	PASS	END=46026295;ChrB=ch09;StartB=59091111;EndB=59091110;Parent=INV308;VarType=ShV;DupType=.
ch09	46026295	INS347220	A	AT	.	PASS	END=46026295;ChrB=ch09;StartB=59091110;EndB=59091109;Parent=INV308;VarType=ShV;DupType=.
ch09	46026304	SNP347221	G	A	.	PASS	END=46026304;ChrB=ch09;StartB=59091100;EndB=59091100;Parent=INV308;VarType=ShV;DupType=.
ch09	46026324	SNP347222	A	T	.	PASS	END=46026324;ChrB=ch09;StartB=59091080;EndB=59091080;Parent=INV308;VarType=ShV;DupType=.
ch09	46026337	SNP347223	C	A	.	PASS	END=46026337;ChrB=ch09;StartB=59091067;EndB=59091067;Parent=INV308;VarType=ShV;DupType=.
ch09	46026386	SNP347224	T	C	.	PASS	END=46026386;ChrB=ch09;StartB=59091018;EndB=59091018;Parent=INV308;VarType=ShV;DupType=.
ch09	46026406	SNP347225	C	A	.	PASS	END=46026406;ChrB=ch09;StartB=59090998;EndB=59090998;Parent=INV308;VarType=ShV;DupType=.
ch09	46026425	SNP347226	T	G	.	PASS	END=46026425;ChrB=ch09;StartB=59090979;EndB=59090979;Parent=INV308;VarType=ShV;DupType=.
ch09	46026475	SNP347227	G	T	.	PASS	END=46026475;ChrB=ch09;StartB=59090929;EndB=59090929;Parent=INV308;VarType=ShV;DupType=.
ch09	46026488	SNP347228	C	T	.	PASS	END=46026488;ChrB=ch09;StartB=59090916;EndB=59090916;Parent=INV308;VarType=ShV;DupType=.
ch09	46026497	SNP347229	G	A	.	PASS	END=46026497;ChrB=ch09;StartB=59090907;EndB=59090907;Parent=INV308;VarType=ShV;DupType=.
ch09	46026534	SNP347230	A	T	.	PASS	END=46026534;ChrB=ch09;StartB=59090870;EndB=59090870;Parent=INV308;VarType=ShV;DupType=.
ch09	46026567	SNP347231	T	G	.	PASS	END=46026567;ChrB=ch09;StartB=59090837;EndB=59090837;Parent=INV308;VarType=ShV;DupType=.
ch09	46026596	SNP347232	C	T	.	PASS	END=46026596;ChrB=ch09;StartB=59090808;EndB=59090808;Parent=INV308;VarType=ShV;DupType=.
ch09	46026611	SNP347233	G	A	.	PASS	END=46026611;ChrB=ch09;StartB=59090793;EndB=59090793;Parent=INV308;VarType=ShV;DupType=.
ch09	46026616	SNP347234	A	T	.	PASS	END=46026616;ChrB=ch09;StartB=59090788;EndB=59090788;Parent=INV308;VarType=ShV;DupType=.
ch09	46026633	SNP347235	G	T	.	PASS	END=46026633;ChrB=ch09;StartB=59090771;EndB=59090771;Parent=INV308;VarType=ShV;DupType=.
ch09	46026658	SNP347236	A	G	.	PASS	END=46026658;ChrB=ch09;StartB=59090746;EndB=59090746;Parent=INV308;VarType=ShV;DupType=.
ch09	46026684	SNP347237	A	C	.	PASS	END=46026684;ChrB=ch09;StartB=59090720;EndB=59090720;Parent=INV308;VarType=ShV;DupType=.
ch09	46026690	SNP347238	A	C	.	PASS	END=46026690;ChrB=ch09;StartB=59090714;EndB=59090714;Parent=INV308;VarType=ShV;DupType=.
ch09	46026750	SNP347239	G	T	.	PASS	END=46026750;ChrB=ch09;StartB=59090654;EndB=59090654;Parent=INV308;VarType=ShV;DupType=.
ch09	46026806	SNP347240	G	A	.	PASS	END=46026806;ChrB=ch09;StartB=59090598;EndB=59090598;Parent=INV308;VarType=ShV;DupType=.
ch09	46026816	INS347241	C	CT	.	PASS	END=46026816;ChrB=ch09;StartB=59090588;EndB=59090587;Parent=INV308;VarType=ShV;DupType=.
ch09	46026816	INS347242	C	CT	.	PASS	END=46026816;ChrB=ch09;StartB=59090587;EndB=59090586;Parent=INV308;VarType=ShV;DupType=.
ch09	46026841	SNP347243	A	T	.	PASS	END=46026841;ChrB=ch09;StartB=59090561;EndB=59090561;Parent=INV308;VarType=ShV;DupType=.
ch09	46026852	SNP347244	T	A	.	PASS	END=46026852;ChrB=ch09;StartB=59090550;EndB=59090550;Parent=INV308;VarType=ShV;DupType=.
ch09	46026862	SNP347245	G	C	.	PASS	END=46026862;ChrB=ch09;StartB=59090540;EndB=59090540;Parent=INV308;VarType=ShV;DupType=.
ch09	46026880	SNP347246	C	T	.	PASS	END=46026880;ChrB=ch09;StartB=59090522;EndB=59090522;Parent=INV308;VarType=ShV;DupType=.
ch09	46026966	SNP347247	T	A	.	PASS	END=46026966;ChrB=ch09;StartB=59090436;EndB=59090436;Parent=INV308;VarType=ShV;DupType=.
ch09	46026971	DEL347248	TG	T	.	PASS	END=46026972;ChrB=ch09;StartB=59090432;EndB=59090432;Parent=INV308;VarType=ShV;DupType=.
ch09	46026988	SNP347249	T	G	.	PASS	END=46026988;ChrB=ch09;StartB=59090415;EndB=59090415;Parent=INV308;VarType=ShV;DupType=.
ch09	46027024	SNP347250	A	C	.	PASS	END=46027024;ChrB=ch09;StartB=59090379;EndB=59090379;Parent=INV308;VarType=ShV;DupType=.
ch09	46027034	SNP347251	G	C	.	PASS	END=46027034;ChrB=ch09;StartB=59090369;EndB=59090369;Parent=INV308;VarType=ShV;DupType=.
ch09	46027036	SNP347252	G	T	.	PASS	END=46027036;ChrB=ch09;StartB=59090367;EndB=59090367;Parent=INV308;VarType=ShV;DupType=.
ch09	46027069	SNP347253	G	A	.	PASS	END=46027069;ChrB=ch09;StartB=59090334;EndB=59090334;Parent=INV308;VarType=ShV;DupType=.
ch09	46027079	SNP347254	G	A	.	PASS	END=46027079;ChrB=ch09;StartB=59090324;EndB=59090324;Parent=INV308;VarType=ShV;DupType=.
ch09	46027151	SNP347255	T	A	.	PASS	END=46027151;ChrB=ch09;StartB=59090252;EndB=59090252;Parent=INV308;VarType=ShV;DupType=.
ch09	46027183	SNP347256	A	G	.	PASS	END=46027183;ChrB=ch09;StartB=59090220;EndB=59090220;Parent=INV308;VarType=ShV;DupType=.
ch09	46027194	INS347257	G	GA	.	PASS	END=46027194;ChrB=ch09;StartB=59090209;EndB=59090208;Parent=INV308;VarType=ShV;DupType=.
ch09	46027194	INS347258	G	GA	.	PASS	END=46027194;ChrB=ch09;StartB=59090208;EndB=59090207;Parent=INV308;VarType=ShV;DupType=.
ch09	46027195	SNP347259	G	A	.	PASS	END=46027195;ChrB=ch09;StartB=59090206;EndB=59090206;Parent=INV308;VarType=ShV;DupType=.
ch09	46027204	SNP347260	A	T	.	PASS	END=46027204;ChrB=ch09;StartB=59090197;EndB=59090197;Parent=INV308;VarType=ShV;DupType=.
ch09	46027208	SNP347261	T	C	.	PASS	END=46027208;ChrB=ch09;StartB=59090193;EndB=59090193;Parent=INV308;VarType=ShV;DupType=.
ch09	46027235	SNP347262	A	G	.	PASS	END=46027235;ChrB=ch09;StartB=59090166;EndB=59090166;Parent=INV308;VarType=ShV;DupType=.
ch09	46027237	SNP347263	C	T	.	PASS	END=46027237;ChrB=ch09;StartB=59090164;EndB=59090164;Parent=INV308;VarType=ShV;DupType=.
ch09	46027272	SNP347264	C	T	.	PASS	END=46027272;ChrB=ch09;StartB=59090129;EndB=59090129;Parent=INV308;VarType=ShV;DupType=.
ch09	46027285	SNP347265	T	C	.	PASS	END=46027285;ChrB=ch09;StartB=59090116;EndB=59090116;Parent=INV308;VarType=ShV;DupType=.
ch09	46027330	SNP347266	C	G	.	PASS	END=46027330;ChrB=ch09;StartB=59090071;EndB=59090071;Parent=INV308;VarType=ShV;DupType=.
ch09	46027349	SNP347267	C	T	.	PASS	END=46027349;ChrB=ch09;StartB=59090052;EndB=59090052;Parent=INV308;VarType=ShV;DupType=.
ch09	46027376	SNP347268	A	G	.	PASS	END=46027376;ChrB=ch09;StartB=59090025;EndB=59090025;Parent=INV308;VarType=ShV;DupType=.
ch09	46027430	SNP347269	T	C	.	PASS	END=46027430;ChrB=ch09;StartB=59089971;EndB=59089971;Parent=INV308;VarType=ShV;DupType=.
ch09	46027447	SNP347270	A	G	.	PASS	END=46027447;ChrB=ch09;StartB=59089954;EndB=59089954;Parent=INV308;VarType=ShV;DupType=.
ch09	46027455	SNP347271	T	G	.	PASS	END=46027455;ChrB=ch09;StartB=59089946;EndB=59089946;Parent=INV308;VarType=ShV;DupType=.
ch09	46027469	SNP347272	A	G	.	PASS	END=46027469;ChrB=ch09;StartB=59089932;EndB=59089932;Parent=INV308;VarType=ShV;DupType=.
ch09	46027477	SNP347273	T	A	.	PASS	END=46027477;ChrB=ch09;StartB=59089924;EndB=59089924;Parent=INV308;VarType=ShV;DupType=.
ch09	46027478	SNP347274	T	G	.	PASS	END=46027478;ChrB=ch09;StartB=59089923;EndB=59089923;Parent=INV308;VarType=ShV;DupType=.
ch09	46027544	SNP347275	C	T	.	PASS	END=46027544;ChrB=ch09;StartB=59089857;EndB=59089857;Parent=INV308;VarType=ShV;DupType=.
ch09	46027548	SNP347276	C	T	.	PASS	END=46027548;ChrB=ch09;StartB=59089853;EndB=59089853;Parent=INV308;VarType=ShV;DupType=.
ch09	46027602	SNP347277	A	G	.	PASS	END=46027602;ChrB=ch09;StartB=59089799;EndB=59089799;Parent=INV308;VarType=ShV;DupType=.
ch09	46027749	SNP347278	C	A	.	PASS	END=46027749;ChrB=ch09;StartB=59089652;EndB=59089652;Parent=INV308;VarType=ShV;DupType=.
ch09	46027775	SNP347279	A	T	.	PASS	END=46027775;ChrB=ch09;StartB=59089626;EndB=59089626;Parent=INV308;VarType=ShV;DupType=.
ch09	46027788	SNP347280	T	A	.	PASS	END=46027788;ChrB=ch09;StartB=59089613;EndB=59089613;Parent=INV308;VarType=ShV;DupType=.
ch09	46027822	SNP347281	T	A	.	PASS	END=46027822;ChrB=ch09;StartB=59089579;EndB=59089579;Parent=INV308;VarType=ShV;DupType=.
ch09	46027843	SNP347282	C	T	.	PASS	END=46027843;ChrB=ch09;StartB=59089558;EndB=59089558;Parent=INV308;VarType=ShV;DupType=.
ch09	46027875	SNP347283	C	A	.	PASS	END=46027875;ChrB=ch09;StartB=59089526;EndB=59089526;Parent=INV308;VarType=ShV;DupType=.
ch09	46027880	SNP347284	T	G	.	PASS	END=46027880;ChrB=ch09;StartB=59089521;EndB=59089521;Parent=INV308;VarType=ShV;DupType=.
ch09	46027934	SNP347285	C	T	.	PASS	END=46027934;ChrB=ch09;StartB=59089467;EndB=59089467;Parent=INV308;VarType=ShV;DupType=.
ch09	46027987	INS347286	A	AT	.	PASS	END=46027987;ChrB=ch09;StartB=59089414;EndB=59089413;Parent=INV308;VarType=ShV;DupType=.
ch09	46027987	INS347287	A	AA	.	PASS	END=46027987;ChrB=ch09;StartB=59089413;EndB=59089412;Parent=INV308;VarType=ShV;DupType=.
ch09	46027987	INS347288	A	AT	.	PASS	END=46027987;ChrB=ch09;StartB=59089412;EndB=59089411;Parent=INV308;VarType=ShV;DupType=.
ch09	46027987	INS347289	A	AA	.	PASS	END=46027987;ChrB=ch09;StartB=59089411;EndB=59089410;Parent=INV308;VarType=ShV;DupType=.
ch09	46027987	INS347290	A	AT	.	PASS	END=46027987;ChrB=ch09;StartB=59089410;EndB=59089409;Parent=INV308;VarType=ShV;DupType=.
ch09	46027987	INS347291	A	AA	.	PASS	END=46027987;ChrB=ch09;StartB=59089409;EndB=59089408;Parent=INV308;VarType=ShV;DupType=.
ch09	46027987	INS347292	A	AT	.	PASS	END=46027987;ChrB=ch09;StartB=59089408;EndB=59089407;Parent=INV308;VarType=ShV;DupType=.
ch09	46027987	INS347293	A	AA	.	PASS	END=46027987;ChrB=ch09;StartB=59089407;EndB=59089406;Parent=INV308;VarType=ShV;DupType=.
ch09	46027987	INS347294	A	AT	.	PASS	END=46027987;ChrB=ch09;StartB=59089406;EndB=59089405;Parent=INV308;VarType=ShV;DupType=.
ch09	46027987	INS347295	A	AA	.	PASS	END=46027987;ChrB=ch09;StartB=59089405;EndB=59089404;Parent=INV308;VarType=ShV;DupType=.
ch09	46027987	INS347296	A	AT	.	PASS	END=46027987;ChrB=ch09;StartB=59089404;EndB=59089403;Parent=INV308;VarType=ShV;DupType=.
ch09	46027987	INS347297	A	AA	.	PASS	END=46027987;ChrB=ch09;StartB=59089403;EndB=59089402;Parent=INV308;VarType=ShV;DupType=.
ch09	46027987	INS347298	A	AT	.	PASS	END=46027987;ChrB=ch09;StartB=59089402;EndB=59089401;Parent=INV308;VarType=ShV;DupType=.
ch09	46027987	INS347299	A	AA	.	PASS	END=46027987;ChrB=ch09;StartB=59089401;EndB=59089400;Parent=INV308;VarType=ShV;DupType=.
ch09	46027987	INS347300	A	AT	.	PASS	END=46027987;ChrB=ch09;StartB=59089400;EndB=59089399;Parent=INV308;VarType=ShV;DupType=.
ch09	46027987	INS347301	A	AA	.	PASS	END=46027987;ChrB=ch09;StartB=59089399;EndB=59089398;Parent=INV308;VarType=ShV;DupType=.
ch09	46027987	INS347302	A	AT	.	PASS	END=46027987;ChrB=ch09;StartB=59089398;EndB=59089397;Parent=INV308;VarType=ShV;DupType=.
ch09	46027987	INS347303	A	AA	.	PASS	END=46027987;ChrB=ch09;StartB=59089397;EndB=59089396;Parent=INV308;VarType=ShV;DupType=.
ch09	46027987	INS347304	A	AT	.	PASS	END=46027987;ChrB=ch09;StartB=59089396;EndB=59089395;Parent=INV308;VarType=ShV;DupType=.
ch09	46027987	INS347305	A	AA	.	PASS	END=46027987;ChrB=ch09;StartB=59089395;EndB=59089394;Parent=INV308;VarType=ShV;DupType=.
ch09	46027987	INS347306	A	AT	.	PASS	END=46027987;ChrB=ch09;StartB=59089394;EndB=59089393;Parent=INV308;VarType=ShV;DupType=.
ch09	46027987	INS347307	A	AA	.	PASS	END=46027987;ChrB=ch09;StartB=59089393;EndB=59089392;Parent=INV308;VarType=ShV;DupType=.
ch09	46027987	INS347308	A	AT	.	PASS	END=46027987;ChrB=ch09;StartB=59089392;EndB=59089391;Parent=INV308;VarType=ShV;DupType=.
ch09	46027987	INS347309	A	AA	.	PASS	END=46027987;ChrB=ch09;StartB=59089391;EndB=59089390;Parent=INV308;VarType=ShV;DupType=.
ch09	46027987	INS347310	A	AT	.	PASS	END=46027987;ChrB=ch09;StartB=59089390;EndB=59089389;Parent=INV308;VarType=ShV;DupType=.
ch09	46027987	INS347311	A	AA	.	PASS	END=46027987;ChrB=ch09;StartB=59089389;EndB=59089388;Parent=INV308;VarType=ShV;DupType=.
ch09	46027987	INS347312	A	AT	.	PASS	END=46027987;ChrB=ch09;StartB=59089388;EndB=59089387;Parent=INV308;VarType=ShV;DupType=.
ch09	46027987	INS347313	A	AA	.	PASS	END=46027987;ChrB=ch09;StartB=59089387;EndB=59089386;Parent=INV308;VarType=ShV;DupType=.
ch09	46027987	INS347314	A	AT	.	PASS	END=46027987;ChrB=ch09;StartB=59089386;EndB=59089385;Parent=INV308;VarType=ShV;DupType=.
ch09	46027987	INS347315	A	AA	.	PASS	END=46027987;ChrB=ch09;StartB=59089385;EndB=59089384;Parent=INV308;VarType=ShV;DupType=.
ch09	46027987	INS347316	A	AT	.	PASS	END=46027987;ChrB=ch09;StartB=59089384;EndB=59089383;Parent=INV308;VarType=ShV;DupType=.
ch09	46027987	INS347317	A	AA	.	PASS	END=46027987;ChrB=ch09;StartB=59089383;EndB=59089382;Parent=INV308;VarType=ShV;DupType=.
ch09	46027987	INS347318	A	AT	.	PASS	END=46027987;ChrB=ch09;StartB=59089382;EndB=59089381;Parent=INV308;VarType=ShV;DupType=.
ch09	46027987	INS347319	A	AA	.	PASS	END=46027987;ChrB=ch09;StartB=59089381;EndB=59089380;Parent=INV308;VarType=ShV;DupType=.
ch09	46027987	INS347320	A	AT	.	PASS	END=46027987;ChrB=ch09;StartB=59089380;EndB=59089379;Parent=INV308;VarType=ShV;DupType=.
ch09	46027987	INS347321	A	AA	.	PASS	END=46027987;ChrB=ch09;StartB=59089379;EndB=59089378;Parent=INV308;VarType=ShV;DupType=.
ch09	46027987	INS347322	A	AT	.	PASS	END=46027987;ChrB=ch09;StartB=59089378;EndB=59089377;Parent=INV308;VarType=ShV;DupType=.
ch09	46027987	INS347323	A	AA	.	PASS	END=46027987;ChrB=ch09;StartB=59089377;EndB=59089376;Parent=INV308;VarType=ShV;DupType=.
ch09	46027987	INS347324	A	AT	.	PASS	END=46027987;ChrB=ch09;StartB=59089376;EndB=59089375;Parent=INV308;VarType=ShV;DupType=.
ch09	46027987	INS347325	A	AA	.	PASS	END=46027987;ChrB=ch09;StartB=59089375;EndB=59089374;Parent=INV308;VarType=ShV;DupType=.
ch09	46027987	INS347326	A	AT	.	PASS	END=46027987;ChrB=ch09;StartB=59089374;EndB=59089373;Parent=INV308;VarType=ShV;DupType=.
ch09	46027987	INS347327	A	AA	.	PASS	END=46027987;ChrB=ch09;StartB=59089373;EndB=59089372;Parent=INV308;VarType=ShV;DupType=.
ch09	46027987	INS347328	A	AT	.	PASS	END=46027987;ChrB=ch09;StartB=59089372;EndB=59089371;Parent=INV308;VarType=ShV;DupType=.
ch09	46027987	INS347329	A	AA	.	PASS	END=46027987;ChrB=ch09;StartB=59089371;EndB=59089370;Parent=INV308;VarType=ShV;DupType=.
ch09	46027987	INS347330	A	AT	.	PASS	END=46027987;ChrB=ch09;StartB=59089370;EndB=59089369;Parent=INV308;VarType=ShV;DupType=.
ch09	46027987	INS347331	A	AA	.	PASS	END=46027987;ChrB=ch09;StartB=59089369;EndB=59089368;Parent=INV308;VarType=ShV;DupType=.
ch09	46027987	INS347332	A	AT	.	PASS	END=46027987;ChrB=ch09;StartB=59089368;EndB=59089367;Parent=INV308;VarType=ShV;DupType=.
ch09	46027987	INS347333	A	AA	.	PASS	END=46027987;ChrB=ch09;StartB=59089367;EndB=59089366;Parent=INV308;VarType=ShV;DupType=.
ch09	46027987	INS347334	A	AT	.	PASS	END=46027987;ChrB=ch09;StartB=59089366;EndB=59089365;Parent=INV308;VarType=ShV;DupType=.
ch09	46027987	INS347335	A	AA	.	PASS	END=46027987;ChrB=ch09;StartB=59089365;EndB=59089364;Parent=INV308;VarType=ShV;DupType=.
ch09	46027987	INS347336	A	AT	.	PASS	END=46027987;ChrB=ch09;StartB=59089364;EndB=59089363;Parent=INV308;VarType=ShV;DupType=.
ch09	46027987	INS347337	A	AA	.	PASS	END=46027987;ChrB=ch09;StartB=59089363;EndB=59089362;Parent=INV308;VarType=ShV;DupType=.
ch09	46027987	INS347338	A	AT	.	PASS	END=46027987;ChrB=ch09;StartB=59089362;EndB=59089361;Parent=INV308;VarType=ShV;DupType=.
ch09	46027987	INS347339	A	AA	.	PASS	END=46027987;ChrB=ch09;StartB=59089361;EndB=59089360;Parent=INV308;VarType=ShV;DupType=.
ch09	46027987	INS347340	A	AT	.	PASS	END=46027987;ChrB=ch09;StartB=59089360;EndB=59089359;Parent=INV308;VarType=ShV;DupType=.
ch09	46027987	INS347341	A	AA	.	PASS	END=46027987;ChrB=ch09;StartB=59089359;EndB=59089358;Parent=INV308;VarType=ShV;DupType=.
ch09	46027987	INS347342	A	AT	.	PASS	END=46027987;ChrB=ch09;StartB=59089358;EndB=59089357;Parent=INV308;VarType=ShV;DupType=.
ch09	46027987	INS347343	A	AA	.	PASS	END=46027987;ChrB=ch09;StartB=59089357;EndB=59089356;Parent=INV308;VarType=ShV;DupType=.
ch09	46027987	INS347344	A	AT	.	PASS	END=46027987;ChrB=ch09;StartB=59089356;EndB=59089355;Parent=INV308;VarType=ShV;DupType=.
ch09	46027987	INS347345	A	AA	.	PASS	END=46027987;ChrB=ch09;StartB=59089355;EndB=59089354;Parent=INV308;VarType=ShV;DupType=.
ch09	46027987	INS347346	A	AT	.	PASS	END=46027987;ChrB=ch09;StartB=59089354;EndB=59089353;Parent=INV308;VarType=ShV;DupType=.
ch09	46027987	INS347347	A	AA	.	PASS	END=46027987;ChrB=ch09;StartB=59089353;EndB=59089352;Parent=INV308;VarType=ShV;DupType=.
ch09	46027987	INS347348	A	AT	.	PASS	END=46027987;ChrB=ch09;StartB=59089352;EndB=59089351;Parent=INV308;VarType=ShV;DupType=.
ch09	46027987	INS347349	A	AA	.	PASS	END=46027987;ChrB=ch09;StartB=59089351;EndB=59089350;Parent=INV308;VarType=ShV;DupType=.
ch09	46027987	INS347350	A	AT	.	PASS	END=46027987;ChrB=ch09;StartB=59089350;EndB=59089349;Parent=INV308;VarType=ShV;DupType=.
ch09	46027987	INS347351	A	AA	.	PASS	END=46027987;ChrB=ch09;StartB=59089349;EndB=59089348;Parent=INV308;VarType=ShV;DupType=.
ch09	46027987	INS347352	A	AT	.	PASS	END=46027987;ChrB=ch09;StartB=59089348;EndB=59089347;Parent=INV308;VarType=ShV;DupType=.
ch09	46027987	INS347353	A	AA	.	PASS	END=46027987;ChrB=ch09;StartB=59089347;EndB=59089346;Parent=INV308;VarType=ShV;DupType=.
ch09	46027987	INS347354	A	AT	.	PASS	END=46027987;ChrB=ch09;StartB=59089346;EndB=59089345;Parent=INV308;VarType=ShV;DupType=.
ch09	46027987	INS347355	A	AA	.	PASS	END=46027987;ChrB=ch09;StartB=59089345;EndB=59089344;Parent=INV308;VarType=ShV;DupType=.
ch09	46027987	INS347356	A	AT	.	PASS	END=46027987;ChrB=ch09;StartB=59089344;EndB=59089343;Parent=INV308;VarType=ShV;DupType=.
ch09	46027987	INS347357	A	AA	.	PASS	END=46027987;ChrB=ch09;StartB=59089343;EndB=59089342;Parent=INV308;VarType=ShV;DupType=.
ch09	46027987	INS347358	A	AT	.	PASS	END=46027987;ChrB=ch09;StartB=59089342;EndB=59089341;Parent=INV308;VarType=ShV;DupType=.
ch09	46027987	INS347359	A	AA	.	PASS	END=46027987;ChrB=ch09;StartB=59089341;EndB=59089340;Parent=INV308;VarType=ShV;DupType=.
ch09	46027987	INS347360	A	AT	.	PASS	END=46027987;ChrB=ch09;StartB=59089340;EndB=59089339;Parent=INV308;VarType=ShV;DupType=.
ch09	46027987	INS347361	A	AA	.	PASS	END=46027987;ChrB=ch09;StartB=59089339;EndB=59089338;Parent=INV308;VarType=ShV;DupType=.
ch09	46027987	INS347362	A	AT	.	PASS	END=46027987;ChrB=ch09;StartB=59089338;EndB=59089337;Parent=INV308;VarType=ShV;DupType=.
ch09	46027987	INS347363	A	AA	.	PASS	END=46027987;ChrB=ch09;StartB=59089337;EndB=59089336;Parent=INV308;VarType=ShV;DupType=.
ch09	46027987	INS347364	A	AT	.	PASS	END=46027987;ChrB=ch09;StartB=59089336;EndB=59089335;Parent=INV308;VarType=ShV;DupType=.
ch09	46027987	INS347365	A	AA	.	PASS	END=46027987;ChrB=ch09;StartB=59089335;EndB=59089334;Parent=INV308;VarType=ShV;DupType=.
ch09	46027987	INS347366	A	AT	.	PASS	END=46027987;ChrB=ch09;StartB=59089334;EndB=59089333;Parent=INV308;VarType=ShV;DupType=.
ch09	46027987	INS347367	A	AA	.	PASS	END=46027987;ChrB=ch09;StartB=59089333;EndB=59089332;Parent=INV308;VarType=ShV;DupType=.
ch09	46027987	INS347368	A	AT	.	PASS	END=46027987;ChrB=ch09;StartB=59089332;EndB=59089331;Parent=INV308;VarType=ShV;DupType=.
ch09	46027987	INS347369	A	AA	.	PASS	END=46027987;ChrB=ch09;StartB=59089331;EndB=59089330;Parent=INV308;VarType=ShV;DupType=.
ch09	46027987	INS347370	A	AT	.	PASS	END=46027987;ChrB=ch09;StartB=59089330;EndB=59089329;Parent=INV308;VarType=ShV;DupType=.
ch09	46027987	INS347371	A	AA	.	PASS	END=46027987;ChrB=ch09;StartB=59089329;EndB=59089328;Parent=INV308;VarType=ShV;DupType=.
ch09	46027987	INS347372	A	AT	.	PASS	END=46027987;ChrB=ch09;StartB=59089328;EndB=59089327;Parent=INV308;VarType=ShV;DupType=.
ch09	46027987	INS347373	A	AA	.	PASS	END=46027987;ChrB=ch09;StartB=59089327;EndB=59089326;Parent=INV308;VarType=ShV;DupType=.
ch09	46027987	INS347374	A	AT	.	PASS	END=46027987;ChrB=ch09;StartB=59089326;EndB=59089325;Parent=INV308;VarType=ShV;DupType=.
ch09	46027987	INS347375	A	AA	.	PASS	END=46027987;ChrB=ch09;StartB=59089325;EndB=59089324;Parent=INV308;VarType=ShV;DupType=.
ch09	46027987	INS347376	A	AT	.	PASS	END=46027987;ChrB=ch09;StartB=59089324;EndB=59089323;Parent=INV308;VarType=ShV;DupType=.
ch09	46027987	INS347377	A	AA	.	PASS	END=46027987;ChrB=ch09;StartB=59089323;EndB=59089322;Parent=INV308;VarType=ShV;DupType=.
ch09	46027987	INS347378	A	AT	.	PASS	END=46027987;ChrB=ch09;StartB=59089322;EndB=59089321;Parent=INV308;VarType=ShV;DupType=.
ch09	46027987	INS347379	A	AA	.	PASS	END=46027987;ChrB=ch09;StartB=59089321;EndB=59089320;Parent=INV308;VarType=ShV;DupType=.
ch09	46027987	INS347380	A	AT	.	PASS	END=46027987;ChrB=ch09;StartB=59089320;EndB=59089319;Parent=INV308;VarType=ShV;DupType=.
ch09	46027987	INS347381	A	AA	.	PASS	END=46027987;ChrB=ch09;StartB=59089319;EndB=59089318;Parent=INV308;VarType=ShV;DupType=.
ch09	46027987	INS347382	A	AT	.	PASS	END=46027987;ChrB=ch09;StartB=59089318;EndB=59089317;Parent=INV308;VarType=ShV;DupType=.
ch09	46027987	INS347383	A	AA	.	PASS	END=46027987;ChrB=ch09;StartB=59089317;EndB=59089316;Parent=INV308;VarType=ShV;DupType=.
ch09	46027987	INS347384	A	AT	.	PASS	END=46027987;ChrB=ch09;StartB=59089316;EndB=59089315;Parent=INV308;VarType=ShV;DupType=.
ch09	46027987	INS347385	A	AA	.	PASS	END=46027987;ChrB=ch09;StartB=59089315;EndB=59089314;Parent=INV308;VarType=ShV;DupType=.
ch09	46027987	INS347386	A	AT	.	PASS	END=46027987;ChrB=ch09;StartB=59089314;EndB=59089313;Parent=INV308;VarType=ShV;DupType=.
ch09	46027987	INS347387	A	AA	.	PASS	END=46027987;ChrB=ch09;StartB=59089313;EndB=59089312;Parent=INV308;VarType=ShV;DupType=.
ch09	46027987	INS347388	A	AT	.	PASS	END=46027987;ChrB=ch09;StartB=59089312;EndB=59089311;Parent=INV308;VarType=ShV;DupType=.
ch09	46027987	INS347389	A	AA	.	PASS	END=46027987;ChrB=ch09;StartB=59089311;EndB=59089310;Parent=INV308;VarType=ShV;DupType=.
ch09	46027987	INS347390	A	AT	.	PASS	END=46027987;ChrB=ch09;StartB=59089310;EndB=59089309;Parent=INV308;VarType=ShV;DupType=.
ch09	46027987	INS347391	A	AA	.	PASS	END=46027987;ChrB=ch09;StartB=59089309;EndB=59089308;Parent=INV308;VarType=ShV;DupType=.
ch09	46027987	INS347392	A	AT	.	PASS	END=46027987;ChrB=ch09;StartB=59089308;EndB=59089307;Parent=INV308;VarType=ShV;DupType=.
ch09	46027987	INS347393	A	AA	.	PASS	END=46027987;ChrB=ch09;StartB=59089307;EndB=59089306;Parent=INV308;VarType=ShV;DupType=.
ch09	46027987	INS347394	A	AT	.	PASS	END=46027987;ChrB=ch09;StartB=59089306;EndB=59089305;Parent=INV308;VarType=ShV;DupType=.
ch09	46027987	INS347395	A	AA	.	PASS	END=46027987;ChrB=ch09;StartB=59089305;EndB=59089304;Parent=INV308;VarType=ShV;DupType=.
ch09	46027987	INS347396	A	AT	.	PASS	END=46027987;ChrB=ch09;StartB=59089304;EndB=59089303;Parent=INV308;VarType=ShV;DupType=.
ch09	46027987	INS347397	A	AA	.	PASS	END=46027987;ChrB=ch09;StartB=59089303;EndB=59089302;Parent=INV308;VarType=ShV;DupType=.
ch09	46027987	INS347398	A	AT	.	PASS	END=46027987;ChrB=ch09;StartB=59089302;EndB=59089301;Parent=INV308;VarType=ShV;DupType=.
ch09	46027987	INS347399	A	AA	.	PASS	END=46027987;ChrB=ch09;StartB=59089301;EndB=59089300;Parent=INV308;VarType=ShV;DupType=.
ch09	46027987	INS347400	A	AT	.	PASS	END=46027987;ChrB=ch09;StartB=59089300;EndB=59089299;Parent=INV308;VarType=ShV;DupType=.
ch09	46027987	INS347401	A	AG	.	PASS	END=46027987;ChrB=ch09;StartB=59089299;EndB=59089298;Parent=INV308;VarType=ShV;DupType=.
ch09	46028056	SNP347402	A	C	.	PASS	END=46028056;ChrB=ch09;StartB=59089229;EndB=59089229;Parent=INV308;VarType=ShV;DupType=.
ch09	46028077	SNP347403	T	C	.	PASS	END=46028077;ChrB=ch09;StartB=59089208;EndB=59089208;Parent=INV308;VarType=ShV;DupType=.
ch09	46028095	DEL347404	TG	T	.	PASS	END=46028096;ChrB=ch09;StartB=59089191;EndB=59089191;Parent=INV308;VarType=ShV;DupType=.
ch09	46028097	SNP347405	G	A	.	PASS	END=46028097;ChrB=ch09;StartB=59089189;EndB=59089189;Parent=INV308;VarType=ShV;DupType=.
ch09	46028126	SNP347406	A	G	.	PASS	END=46028126;ChrB=ch09;StartB=59089160;EndB=59089160;Parent=INV308;VarType=ShV;DupType=.
ch09	46028127	SNP347407	T	G	.	PASS	END=46028127;ChrB=ch09;StartB=59089159;EndB=59089159;Parent=INV308;VarType=ShV;DupType=.
ch09	46028171	SNP347408	A	C	.	PASS	END=46028171;ChrB=ch09;StartB=59089115;EndB=59089115;Parent=INV308;VarType=ShV;DupType=.
ch09	46028172	SNP347409	C	A	.	PASS	END=46028172;ChrB=ch09;StartB=59089114;EndB=59089114;Parent=INV308;VarType=ShV;DupType=.
ch09	46028175	SNP347410	A	T	.	PASS	END=46028175;ChrB=ch09;StartB=59089111;EndB=59089111;Parent=INV308;VarType=ShV;DupType=.
ch09	46028177	SNP347411	T	A	.	PASS	END=46028177;ChrB=ch09;StartB=59089109;EndB=59089109;Parent=INV308;VarType=ShV;DupType=.
ch09	46028195	SNP347412	A	G	.	PASS	END=46028195;ChrB=ch09;StartB=59089091;EndB=59089091;Parent=INV308;VarType=ShV;DupType=.
ch09	46028240	SNP347413	T	C	.	PASS	END=46028240;ChrB=ch09;StartB=59089046;EndB=59089046;Parent=INV308;VarType=ShV;DupType=.
ch09	46028252	SNP347414	C	G	.	PASS	END=46028252;ChrB=ch09;StartB=59089034;EndB=59089034;Parent=INV308;VarType=ShV;DupType=.
ch09	46028271	SNP347415	G	A	.	PASS	END=46028271;ChrB=ch09;StartB=59089015;EndB=59089015;Parent=INV308;VarType=ShV;DupType=.
ch09	46028273	SNP347416	T	G	.	PASS	END=46028273;ChrB=ch09;StartB=59089013;EndB=59089013;Parent=INV308;VarType=ShV;DupType=.
ch09	46028307	SNP347417	T	A	.	PASS	END=46028307;ChrB=ch09;StartB=59088979;EndB=59088979;Parent=INV308;VarType=ShV;DupType=.
ch09	46028309	SNP347418	C	A	.	PASS	END=46028309;ChrB=ch09;StartB=59088977;EndB=59088977;Parent=INV308;VarType=ShV;DupType=.
ch09	46028322	SNP347419	C	G	.	PASS	END=46028322;ChrB=ch09;StartB=59088964;EndB=59088964;Parent=INV308;VarType=ShV;DupType=.
ch09	46028337	SNP347420	T	G	.	PASS	END=46028337;ChrB=ch09;StartB=59088949;EndB=59088949;Parent=INV308;VarType=ShV;DupType=.
ch09	46028380	SNP347421	G	T	.	PASS	END=46028380;ChrB=ch09;StartB=59088906;EndB=59088906;Parent=INV308;VarType=ShV;DupType=.
ch09	46028382	SNP347422	G	T	.	PASS	END=46028382;ChrB=ch09;StartB=59088904;EndB=59088904;Parent=INV308;VarType=ShV;DupType=.
ch09	46028383	SNP347423	T	G	.	PASS	END=46028383;ChrB=ch09;StartB=59088903;EndB=59088903;Parent=INV308;VarType=ShV;DupType=.
ch09	46028389	SNP347424	A	C	.	PASS	END=46028389;ChrB=ch09;StartB=59088897;EndB=59088897;Parent=INV308;VarType=ShV;DupType=.
ch09	46028421	SNP347425	A	T	.	PASS	END=46028421;ChrB=ch09;StartB=59088865;EndB=59088865;Parent=INV308;VarType=ShV;DupType=.
ch09	46028425	DEL347426	TA	T	.	PASS	END=46028426;ChrB=ch09;StartB=59088862;EndB=59088862;Parent=INV308;VarType=ShV;DupType=.
ch09	46028446	INS347427	T	TA	.	PASS	END=46028446;ChrB=ch09;StartB=59088841;EndB=59088840;Parent=INV308;VarType=ShV;DupType=.
ch09	46028481	SNP347428	G	T	.	PASS	END=46028481;ChrB=ch09;StartB=59088805;EndB=59088805;Parent=INV308;VarType=ShV;DupType=.
ch09	46028494	SNP347429	A	C	.	PASS	END=46028494;ChrB=ch09;StartB=59088792;EndB=59088792;Parent=INV308;VarType=ShV;DupType=.
ch09	46028503	SNP347430	G	T	.	PASS	END=46028503;ChrB=ch09;StartB=59088783;EndB=59088783;Parent=INV308;VarType=ShV;DupType=.
ch09	46028575	SNP347431	G	T	.	PASS	END=46028575;ChrB=ch09;StartB=59088711;EndB=59088711;Parent=INV308;VarType=ShV;DupType=.
ch09	46028642	SNP347432	A	G	.	PASS	END=46028642;ChrB=ch09;StartB=59088644;EndB=59088644;Parent=INV308;VarType=ShV;DupType=.
ch09	46028644	SNP347433	A	G	.	PASS	END=46028644;ChrB=ch09;StartB=59088642;EndB=59088642;Parent=INV308;VarType=ShV;DupType=.
ch09	46028650	SNP347434	T	G	.	PASS	END=46028650;ChrB=ch09;StartB=59088636;EndB=59088636;Parent=INV308;VarType=ShV;DupType=.
ch09	46028654	SNP347435	T	C	.	PASS	END=46028654;ChrB=ch09;StartB=59088632;EndB=59088632;Parent=INV308;VarType=ShV;DupType=.
ch09	46028684	SNP347436	T	C	.	PASS	END=46028684;ChrB=ch09;StartB=59088602;EndB=59088602;Parent=INV308;VarType=ShV;DupType=.
ch09	46028690	SNP347437	A	G	.	PASS	END=46028690;ChrB=ch09;StartB=59088596;EndB=59088596;Parent=INV308;VarType=ShV;DupType=.
ch09	46028693	SNP347438	C	T	.	PASS	END=46028693;ChrB=ch09;StartB=59088593;EndB=59088593;Parent=INV308;VarType=ShV;DupType=.
ch09	46028704	SNP347439	G	T	.	PASS	END=46028704;ChrB=ch09;StartB=59088582;EndB=59088582;Parent=INV308;VarType=ShV;DupType=.
ch09	46028797	SNP347440	C	G	.	PASS	END=46028797;ChrB=ch09;StartB=59088489;EndB=59088489;Parent=INV308;VarType=ShV;DupType=.
ch09	46028807	INS347441	T	TA	.	PASS	END=46028807;ChrB=ch09;StartB=59088479;EndB=59088478;Parent=INV308;VarType=ShV;DupType=.
ch09	46028826	SNP347442	G	A	.	PASS	END=46028826;ChrB=ch09;StartB=59088459;EndB=59088459;Parent=INV308;VarType=ShV;DupType=.
ch09	46028848	SNP347443	C	T	.	PASS	END=46028848;ChrB=ch09;StartB=59088437;EndB=59088437;Parent=INV308;VarType=ShV;DupType=.
ch09	46028850	SNP347444	A	G	.	PASS	END=46028850;ChrB=ch09;StartB=59088435;EndB=59088435;Parent=INV308;VarType=ShV;DupType=.
ch09	46028858	SNP347445	T	A	.	PASS	END=46028858;ChrB=ch09;StartB=59088427;EndB=59088427;Parent=INV308;VarType=ShV;DupType=.
ch09	46028872	SNP347446	C	T	.	PASS	END=46028872;ChrB=ch09;StartB=59088413;EndB=59088413;Parent=INV308;VarType=ShV;DupType=.
ch09	46028889	SNP347447	C	T	.	PASS	END=46028889;ChrB=ch09;StartB=59088396;EndB=59088396;Parent=INV308;VarType=ShV;DupType=.
ch09	46028956	SNP347448	A	C	.	PASS	END=46028956;ChrB=ch09;StartB=59088329;EndB=59088329;Parent=INV308;VarType=ShV;DupType=.
ch09	46028958	SNP347449	C	G	.	PASS	END=46028958;ChrB=ch09;StartB=59088327;EndB=59088327;Parent=INV308;VarType=ShV;DupType=.
ch09	46029042	SNP347450	A	C	.	PASS	END=46029042;ChrB=ch09;StartB=59088243;EndB=59088243;Parent=INV308;VarType=ShV;DupType=.
ch09	46029044	SNP347451	G	T	.	PASS	END=46029044;ChrB=ch09;StartB=59088241;EndB=59088241;Parent=INV308;VarType=ShV;DupType=.
ch09	46029061	SNP347452	C	A	.	PASS	END=46029061;ChrB=ch09;StartB=59088224;EndB=59088224;Parent=INV308;VarType=ShV;DupType=.
ch09	46029071	SNP347453	A	G	.	PASS	END=46029071;ChrB=ch09;StartB=59088214;EndB=59088214;Parent=INV308;VarType=ShV;DupType=.
ch09	46029072	SNP347454	G	T	.	PASS	END=46029072;ChrB=ch09;StartB=59088213;EndB=59088213;Parent=INV308;VarType=ShV;DupType=.
ch09	46029082	SNP347455	C	G	.	PASS	END=46029082;ChrB=ch09;StartB=59088203;EndB=59088203;Parent=INV308;VarType=ShV;DupType=.
ch09	46029088	SNP347456	C	T	.	PASS	END=46029088;ChrB=ch09;StartB=59088197;EndB=59088197;Parent=INV308;VarType=ShV;DupType=.
ch09	46029096	SNP347457	T	C	.	PASS	END=46029096;ChrB=ch09;StartB=59088189;EndB=59088189;Parent=INV308;VarType=ShV;DupType=.
ch09	46029103	SNP347458	A	G	.	PASS	END=46029103;ChrB=ch09;StartB=59088182;EndB=59088182;Parent=INV308;VarType=ShV;DupType=.
ch09	46029119	SNP347459	T	A	.	PASS	END=46029119;ChrB=ch09;StartB=59088166;EndB=59088166;Parent=INV308;VarType=ShV;DupType=.
ch09	46029121	SNP347460	C	T	.	PASS	END=46029121;ChrB=ch09;StartB=59088164;EndB=59088164;Parent=INV308;VarType=ShV;DupType=.
ch09	46029122	SNP347461	A	G	.	PASS	END=46029122;ChrB=ch09;StartB=59088163;EndB=59088163;Parent=INV308;VarType=ShV;DupType=.
ch09	46029151	SNP347462	A	T	.	PASS	END=46029151;ChrB=ch09;StartB=59088134;EndB=59088134;Parent=INV308;VarType=ShV;DupType=.
ch09	46029152	SNP347463	C	T	.	PASS	END=46029152;ChrB=ch09;StartB=59088133;EndB=59088133;Parent=INV308;VarType=ShV;DupType=.
ch09	46029175	HDR1505	N	<HDR>	.	PASS	END=46029630;ChrB=ch09;StartB=59088110;EndB=59086801;Parent=INV308;VarType=ShV;DupType=.
ch09	46029631	INVAL1956	N	<INVAL>	.	PASS	END=46031482;ChrB=ch09;StartB=59086800;EndB=59084972;Parent=INV308;VarType=.;DupType=.
ch09	46029673	SNP347464	T	G	.	PASS	END=46029673;ChrB=ch09;StartB=59086758;EndB=59086758;Parent=INV308;VarType=ShV;DupType=.
ch09	46029700	SNP347465	C	A	.	PASS	END=46029700;ChrB=ch09;StartB=59086731;EndB=59086731;Parent=INV308;VarType=ShV;DupType=.
ch09	46029702	SNP347466	A	C	.	PASS	END=46029702;ChrB=ch09;StartB=59086729;EndB=59086729;Parent=INV308;VarType=ShV;DupType=.
ch09	46029703	SNP347467	T	A	.	PASS	END=46029703;ChrB=ch09;StartB=59086728;EndB=59086728;Parent=INV308;VarType=ShV;DupType=.
ch09	46029736	SNP347468	T	C	.	PASS	END=46029736;ChrB=ch09;StartB=59086695;EndB=59086695;Parent=INV308;VarType=ShV;DupType=.
ch09	46029739	SNP347469	T	G	.	PASS	END=46029739;ChrB=ch09;StartB=59086692;EndB=59086692;Parent=INV308;VarType=ShV;DupType=.
ch09	46029779	SNP347470	A	G	.	PASS	END=46029779;ChrB=ch09;StartB=59086652;EndB=59086652;Parent=INV308;VarType=ShV;DupType=.
ch09	46029841	SNP347471	T	G	.	PASS	END=46029841;ChrB=ch09;StartB=59086590;EndB=59086590;Parent=INV308;VarType=ShV;DupType=.
ch09	46029856	SNP347472	A	T	.	PASS	END=46029856;ChrB=ch09;StartB=59086575;EndB=59086575;Parent=INV308;VarType=ShV;DupType=.
ch09	46029906	SNP347473	T	A	.	PASS	END=46029906;ChrB=ch09;StartB=59086525;EndB=59086525;Parent=INV308;VarType=ShV;DupType=.
ch09	46029913	DEL347474	AAT	A	.	PASS	END=46029915;ChrB=ch09;StartB=59086519;EndB=59086519;Parent=INV308;VarType=ShV;DupType=.
ch09	46029927	SNP347475	A	C	.	PASS	END=46029927;ChrB=ch09;StartB=59086506;EndB=59086506;Parent=INV308;VarType=ShV;DupType=.
ch09	46029929	SNP347476	A	C	.	PASS	END=46029929;ChrB=ch09;StartB=59086504;EndB=59086504;Parent=INV308;VarType=ShV;DupType=.
ch09	46029952	SNP347477	T	A	.	PASS	END=46029952;ChrB=ch09;StartB=59086481;EndB=59086481;Parent=INV308;VarType=ShV;DupType=.
ch09	46029987	SNP347478	A	T	.	PASS	END=46029987;ChrB=ch09;StartB=59086446;EndB=59086446;Parent=INV308;VarType=ShV;DupType=.
ch09	46030005	SNP347479	T	C	.	PASS	END=46030005;ChrB=ch09;StartB=59086428;EndB=59086428;Parent=INV308;VarType=ShV;DupType=.
ch09	46030021	INS347480	T	TG	.	PASS	END=46030021;ChrB=ch09;StartB=59086412;EndB=59086411;Parent=INV308;VarType=ShV;DupType=.
ch09	46030025	SNP347481	T	A	.	PASS	END=46030025;ChrB=ch09;StartB=59086407;EndB=59086407;Parent=INV308;VarType=ShV;DupType=.
ch09	46030054	DEL347482	AT	A	.	PASS	END=46030055;ChrB=ch09;StartB=59086379;EndB=59086379;Parent=INV308;VarType=ShV;DupType=.
ch09	46030107	SNP347483	G	A	.	PASS	END=46030107;ChrB=ch09;StartB=59086326;EndB=59086326;Parent=INV308;VarType=ShV;DupType=.
ch09	46030130	SNP347484	G	A	.	PASS	END=46030130;ChrB=ch09;StartB=59086303;EndB=59086303;Parent=INV308;VarType=ShV;DupType=.
ch09	46030139	SNP347485	T	C	.	PASS	END=46030139;ChrB=ch09;StartB=59086294;EndB=59086294;Parent=INV308;VarType=ShV;DupType=.
ch09	46030151	SNP347486	G	A	.	PASS	END=46030151;ChrB=ch09;StartB=59086282;EndB=59086282;Parent=INV308;VarType=ShV;DupType=.
ch09	46030202	DEL347487	TG	T	.	PASS	END=46030203;ChrB=ch09;StartB=59086232;EndB=59086232;Parent=INV308;VarType=ShV;DupType=.
ch09	46030205	SNP347488	G	A	.	PASS	END=46030205;ChrB=ch09;StartB=59086229;EndB=59086229;Parent=INV308;VarType=ShV;DupType=.
ch09	46030265	DEL347489	ATTAT	A	.	PASS	END=46030269;ChrB=ch09;StartB=59086170;EndB=59086170;Parent=INV308;VarType=ShV;DupType=.
ch09	46030285	SNP347490	A	C	.	PASS	END=46030285;ChrB=ch09;StartB=59086153;EndB=59086153;Parent=INV308;VarType=ShV;DupType=.
ch09	46030290	SNP347491	C	T	.	PASS	END=46030290;ChrB=ch09;StartB=59086148;EndB=59086148;Parent=INV308;VarType=ShV;DupType=.
ch09	46030326	SNP347492	C	A	.	PASS	END=46030326;ChrB=ch09;StartB=59086112;EndB=59086112;Parent=INV308;VarType=ShV;DupType=.
ch09	46030328	SNP347493	G	A	.	PASS	END=46030328;ChrB=ch09;StartB=59086110;EndB=59086110;Parent=INV308;VarType=ShV;DupType=.
ch09	46030351	DEL347494	GA	G	.	PASS	END=46030352;ChrB=ch09;StartB=59086088;EndB=59086088;Parent=INV308;VarType=ShV;DupType=.
ch09	46030361	SNP347495	C	A	.	PASS	END=46030361;ChrB=ch09;StartB=59086078;EndB=59086078;Parent=INV308;VarType=ShV;DupType=.
ch09	46030397	SNP347496	G	A	.	PASS	END=46030397;ChrB=ch09;StartB=59086042;EndB=59086042;Parent=INV308;VarType=ShV;DupType=.
ch09	46030408	SNP347497	A	C	.	PASS	END=46030408;ChrB=ch09;StartB=59086031;EndB=59086031;Parent=INV308;VarType=ShV;DupType=.
ch09	46030434	SNP347498	C	G	.	PASS	END=46030434;ChrB=ch09;StartB=59086005;EndB=59086005;Parent=INV308;VarType=ShV;DupType=.
ch09	46030488	SNP347499	A	T	.	PASS	END=46030488;ChrB=ch09;StartB=59085951;EndB=59085951;Parent=INV308;VarType=ShV;DupType=.
ch09	46030509	SNP347500	G	C	.	PASS	END=46030509;ChrB=ch09;StartB=59085930;EndB=59085930;Parent=INV308;VarType=ShV;DupType=.
ch09	46030522	SNP347501	C	A	.	PASS	END=46030522;ChrB=ch09;StartB=59085917;EndB=59085917;Parent=INV308;VarType=ShV;DupType=.
ch09	46030569	SNP347502	G	T	.	PASS	END=46030569;ChrB=ch09;StartB=59085870;EndB=59085870;Parent=INV308;VarType=ShV;DupType=.
ch09	46030623	SNP347503	C	G	.	PASS	END=46030623;ChrB=ch09;StartB=59085816;EndB=59085816;Parent=INV308;VarType=ShV;DupType=.
ch09	46030661	SNP347504	C	A	.	PASS	END=46030661;ChrB=ch09;StartB=59085778;EndB=59085778;Parent=INV308;VarType=ShV;DupType=.
ch09	46030684	SNP347505	C	A	.	PASS	END=46030684;ChrB=ch09;StartB=59085755;EndB=59085755;Parent=INV308;VarType=ShV;DupType=.
ch09	46030716	DEL347506	TA	T	.	PASS	END=46030717;ChrB=ch09;StartB=59085724;EndB=59085724;Parent=INV308;VarType=ShV;DupType=.
ch09	46030728	SNP347507	T	A	.	PASS	END=46030728;ChrB=ch09;StartB=59085712;EndB=59085712;Parent=INV308;VarType=ShV;DupType=.
ch09	46030760	SNP347508	G	C	.	PASS	END=46030760;ChrB=ch09;StartB=59085680;EndB=59085680;Parent=INV308;VarType=ShV;DupType=.
ch09	46030761	SNP347509	C	A	.	PASS	END=46030761;ChrB=ch09;StartB=59085679;EndB=59085679;Parent=INV308;VarType=ShV;DupType=.
ch09	46030763	SNP347510	A	G	.	PASS	END=46030763;ChrB=ch09;StartB=59085677;EndB=59085677;Parent=INV308;VarType=ShV;DupType=.
ch09	46030781	SNP347511	T	C	.	PASS	END=46030781;ChrB=ch09;StartB=59085659;EndB=59085659;Parent=INV308;VarType=ShV;DupType=.
ch09	46030823	SNP347512	T	C	.	PASS	END=46030823;ChrB=ch09;StartB=59085617;EndB=59085617;Parent=INV308;VarType=ShV;DupType=.
ch09	46030828	SNP347513	T	C	.	PASS	END=46030828;ChrB=ch09;StartB=59085612;EndB=59085612;Parent=INV308;VarType=ShV;DupType=.
ch09	46030844	DEL347514	GTCATAACTATATCAA	G	.	PASS	END=46030859;ChrB=ch09;StartB=59085597;EndB=59085597;Parent=INV308;VarType=ShV;DupType=.
ch09	46030869	SNP347515	T	C	.	PASS	END=46030869;ChrB=ch09;StartB=59085586;EndB=59085586;Parent=INV308;VarType=ShV;DupType=.
ch09	46030921	SNP347516	A	G	.	PASS	END=46030921;ChrB=ch09;StartB=59085534;EndB=59085534;Parent=INV308;VarType=ShV;DupType=.
ch09	46030925	SNP347517	A	G	.	PASS	END=46030925;ChrB=ch09;StartB=59085530;EndB=59085530;Parent=INV308;VarType=ShV;DupType=.
ch09	46030954	INS347518	T	TC	.	PASS	END=46030954;ChrB=ch09;StartB=59085501;EndB=59085500;Parent=INV308;VarType=ShV;DupType=.
ch09	46030958	SNP347519	C	T	.	PASS	END=46030958;ChrB=ch09;StartB=59085496;EndB=59085496;Parent=INV308;VarType=ShV;DupType=.
ch09	46030969	SNP347520	G	A	.	PASS	END=46030969;ChrB=ch09;StartB=59085485;EndB=59085485;Parent=INV308;VarType=ShV;DupType=.
ch09	46030980	SNP347521	T	C	.	PASS	END=46030980;ChrB=ch09;StartB=59085474;EndB=59085474;Parent=INV308;VarType=ShV;DupType=.
ch09	46031019	SNP347522	A	G	.	PASS	END=46031019;ChrB=ch09;StartB=59085435;EndB=59085435;Parent=INV308;VarType=ShV;DupType=.
ch09	46031027	SNP347523	A	G	.	PASS	END=46031027;ChrB=ch09;StartB=59085427;EndB=59085427;Parent=INV308;VarType=ShV;DupType=.
ch09	46031148	SNP347524	C	G	.	PASS	END=46031148;ChrB=ch09;StartB=59085306;EndB=59085306;Parent=INV308;VarType=ShV;DupType=.
ch09	46031173	SNP347525	A	G	.	PASS	END=46031173;ChrB=ch09;StartB=59085281;EndB=59085281;Parent=INV308;VarType=ShV;DupType=.
ch09	46031239	SNP347526	G	C	.	PASS	END=46031239;ChrB=ch09;StartB=59085215;EndB=59085215;Parent=INV308;VarType=ShV;DupType=.
ch09	46031282	SNP347527	C	T	.	PASS	END=46031282;ChrB=ch09;StartB=59085172;EndB=59085172;Parent=INV308;VarType=ShV;DupType=.
ch09	46031292	SNP347528	C	T	.	PASS	END=46031292;ChrB=ch09;StartB=59085162;EndB=59085162;Parent=INV308;VarType=ShV;DupType=.
ch09	46031390	SNP347529	T	C	.	PASS	END=46031390;ChrB=ch09;StartB=59085064;EndB=59085064;Parent=INV308;VarType=ShV;DupType=.
ch09	46031438	SNP347530	T	G	.	PASS	END=46031438;ChrB=ch09;StartB=59085016;EndB=59085016;Parent=INV308;VarType=ShV;DupType=.
ch09	46031441	SNP347531	G	C	.	PASS	END=46031441;ChrB=ch09;StartB=59085013;EndB=59085013;Parent=INV308;VarType=ShV;DupType=.
ch09	46031483	HDR1506	N	<HDR>	.	PASS	END=46034152;ChrB=ch09;StartB=59084971;EndB=59084883;Parent=INV308;VarType=ShV;DupType=.
ch09	46034153	INVAL1957	N	<INVAL>	.	PASS	END=46036904;ChrB=ch09;StartB=59084882;EndB=59082079;Parent=INV308;VarType=.;DupType=.
ch09	46034219	SNP347532	T	G	.	PASS	END=46034219;ChrB=ch09;StartB=59084816;EndB=59084816;Parent=INV308;VarType=ShV;DupType=.
ch09	46034252	SNP347533	A	T	.	PASS	END=46034252;ChrB=ch09;StartB=59084783;EndB=59084783;Parent=INV308;VarType=ShV;DupType=.
ch09	46034256	SNP347534	G	A	.	PASS	END=46034256;ChrB=ch09;StartB=59084779;EndB=59084779;Parent=INV308;VarType=ShV;DupType=.
ch09	46034291	INS347535	C	CT	.	PASS	END=46034291;ChrB=ch09;StartB=59084744;EndB=59084743;Parent=INV308;VarType=ShV;DupType=.
ch09	46034347	DEL347536	TTA	T	.	PASS	END=46034349;ChrB=ch09;StartB=59084688;EndB=59084688;Parent=INV308;VarType=ShV;DupType=.
ch09	46034374	SNP347537	T	A	.	PASS	END=46034374;ChrB=ch09;StartB=59084662;EndB=59084662;Parent=INV308;VarType=ShV;DupType=.
ch09	46034383	SNP347538	A	G	.	PASS	END=46034383;ChrB=ch09;StartB=59084653;EndB=59084653;Parent=INV308;VarType=ShV;DupType=.
ch09	46034441	SNP347539	G	A	.	PASS	END=46034441;ChrB=ch09;StartB=59084595;EndB=59084595;Parent=INV308;VarType=ShV;DupType=.
ch09	46034451	SNP347540	T	C	.	PASS	END=46034451;ChrB=ch09;StartB=59084585;EndB=59084585;Parent=INV308;VarType=ShV;DupType=.
ch09	46034467	SNP347541	A	G	.	PASS	END=46034467;ChrB=ch09;StartB=59084569;EndB=59084569;Parent=INV308;VarType=ShV;DupType=.
ch09	46034492	SNP347542	C	A	.	PASS	END=46034492;ChrB=ch09;StartB=59084544;EndB=59084544;Parent=INV308;VarType=ShV;DupType=.
ch09	46034495	SNP347543	A	C	.	PASS	END=46034495;ChrB=ch09;StartB=59084541;EndB=59084541;Parent=INV308;VarType=ShV;DupType=.
ch09	46034519	DEL347544	ATG	A	.	PASS	END=46034521;ChrB=ch09;StartB=59084518;EndB=59084518;Parent=INV308;VarType=ShV;DupType=.
ch09	46034524	INS347545	T	TA	.	PASS	END=46034524;ChrB=ch09;StartB=59084514;EndB=59084513;Parent=INV308;VarType=ShV;DupType=.
ch09	46034524	INS347546	T	TT	.	PASS	END=46034524;ChrB=ch09;StartB=59084513;EndB=59084512;Parent=INV308;VarType=ShV;DupType=.
ch09	46034524	INS347547	T	TT	.	PASS	END=46034524;ChrB=ch09;StartB=59084512;EndB=59084511;Parent=INV308;VarType=ShV;DupType=.
ch09	46034524	INS347548	T	TA	.	PASS	END=46034524;ChrB=ch09;StartB=59084511;EndB=59084510;Parent=INV308;VarType=ShV;DupType=.
ch09	46034538	SNP347549	T	A	.	PASS	END=46034538;ChrB=ch09;StartB=59084496;EndB=59084496;Parent=INV308;VarType=ShV;DupType=.
ch09	46034637	SNP347550	G	A	.	PASS	END=46034637;ChrB=ch09;StartB=59084397;EndB=59084397;Parent=INV308;VarType=ShV;DupType=.
ch09	46034651	SNP347551	T	A	.	PASS	END=46034651;ChrB=ch09;StartB=59084383;EndB=59084383;Parent=INV308;VarType=ShV;DupType=.
ch09	46034678	SNP347552	G	T	.	PASS	END=46034678;ChrB=ch09;StartB=59084356;EndB=59084356;Parent=INV308;VarType=ShV;DupType=.
ch09	46034683	SNP347553	A	T	.	PASS	END=46034683;ChrB=ch09;StartB=59084351;EndB=59084351;Parent=INV308;VarType=ShV;DupType=.
ch09	46034688	SNP347554	C	T	.	PASS	END=46034688;ChrB=ch09;StartB=59084346;EndB=59084346;Parent=INV308;VarType=ShV;DupType=.
ch09	46034714	DEL347555	AT	A	.	PASS	END=46034715;ChrB=ch09;StartB=59084321;EndB=59084321;Parent=INV308;VarType=ShV;DupType=.
ch09	46034739	SNP347556	A	G	.	PASS	END=46034739;ChrB=ch09;StartB=59084296;EndB=59084296;Parent=INV308;VarType=ShV;DupType=.
ch09	46034790	SNP347557	A	G	.	PASS	END=46034790;ChrB=ch09;StartB=59084245;EndB=59084245;Parent=INV308;VarType=ShV;DupType=.
ch09	46034791	SNP347558	A	T	.	PASS	END=46034791;ChrB=ch09;StartB=59084244;EndB=59084244;Parent=INV308;VarType=ShV;DupType=.
ch09	46034818	INS347559	C	CA	.	PASS	END=46034818;ChrB=ch09;StartB=59084217;EndB=59084216;Parent=INV308;VarType=ShV;DupType=.
ch09	46034819	SNP347560	C	A	.	PASS	END=46034819;ChrB=ch09;StartB=59084215;EndB=59084215;Parent=INV308;VarType=ShV;DupType=.
ch09	46034839	SNP347561	C	T	.	PASS	END=46034839;ChrB=ch09;StartB=59084195;EndB=59084195;Parent=INV308;VarType=ShV;DupType=.
ch09	46034862	INS347562	A	AG	.	PASS	END=46034862;ChrB=ch09;StartB=59084172;EndB=59084171;Parent=INV308;VarType=ShV;DupType=.
ch09	46034886	SNP347563	A	C	.	PASS	END=46034886;ChrB=ch09;StartB=59084147;EndB=59084147;Parent=INV308;VarType=ShV;DupType=.
ch09	46034890	INS347564	G	GT	.	PASS	END=46034890;ChrB=ch09;StartB=59084143;EndB=59084142;Parent=INV308;VarType=ShV;DupType=.
ch09	46034890	INS347565	G	GA	.	PASS	END=46034890;ChrB=ch09;StartB=59084142;EndB=59084141;Parent=INV308;VarType=ShV;DupType=.
ch09	46034917	SNP347566	T	C	.	PASS	END=46034917;ChrB=ch09;StartB=59084114;EndB=59084114;Parent=INV308;VarType=ShV;DupType=.
ch09	46034929	SNP347567	T	C	.	PASS	END=46034929;ChrB=ch09;StartB=59084102;EndB=59084102;Parent=INV308;VarType=ShV;DupType=.
ch09	46034944	SNP347568	A	T	.	PASS	END=46034944;ChrB=ch09;StartB=59084087;EndB=59084087;Parent=INV308;VarType=ShV;DupType=.
ch09	46034974	SNP347569	A	G	.	PASS	END=46034974;ChrB=ch09;StartB=59084057;EndB=59084057;Parent=INV308;VarType=ShV;DupType=.
ch09	46034995	SNP347570	C	A	.	PASS	END=46034995;ChrB=ch09;StartB=59084036;EndB=59084036;Parent=INV308;VarType=ShV;DupType=.
ch09	46035000	SNP347571	C	A	.	PASS	END=46035000;ChrB=ch09;StartB=59084031;EndB=59084031;Parent=INV308;VarType=ShV;DupType=.
ch09	46035002	SNP347572	T	A	.	PASS	END=46035002;ChrB=ch09;StartB=59084029;EndB=59084029;Parent=INV308;VarType=ShV;DupType=.
ch09	46035015	SNP347573	A	G	.	PASS	END=46035015;ChrB=ch09;StartB=59084016;EndB=59084016;Parent=INV308;VarType=ShV;DupType=.
ch09	46035033	SNP347574	C	A	.	PASS	END=46035033;ChrB=ch09;StartB=59083998;EndB=59083998;Parent=INV308;VarType=ShV;DupType=.
ch09	46035045	SNP347575	T	G	.	PASS	END=46035045;ChrB=ch09;StartB=59083986;EndB=59083986;Parent=INV308;VarType=ShV;DupType=.
ch09	46035090	SNP347576	A	T	.	PASS	END=46035090;ChrB=ch09;StartB=59083941;EndB=59083941;Parent=INV308;VarType=ShV;DupType=.
ch09	46035169	SNP347577	G	C	.	PASS	END=46035169;ChrB=ch09;StartB=59083862;EndB=59083862;Parent=INV308;VarType=ShV;DupType=.
ch09	46035180	SNP347578	C	A	.	PASS	END=46035180;ChrB=ch09;StartB=59083851;EndB=59083851;Parent=INV308;VarType=ShV;DupType=.
ch09	46035192	INS347579	C	CT	.	PASS	END=46035192;ChrB=ch09;StartB=59083839;EndB=59083838;Parent=INV308;VarType=ShV;DupType=.
ch09	46035192	INS347580	C	CT	.	PASS	END=46035192;ChrB=ch09;StartB=59083838;EndB=59083837;Parent=INV308;VarType=ShV;DupType=.
ch09	46035192	INS347581	C	CG	.	PASS	END=46035192;ChrB=ch09;StartB=59083837;EndB=59083836;Parent=INV308;VarType=ShV;DupType=.
ch09	46035192	INS347582	C	CA	.	PASS	END=46035192;ChrB=ch09;StartB=59083836;EndB=59083835;Parent=INV308;VarType=ShV;DupType=.
ch09	46035192	INS347583	C	CT	.	PASS	END=46035192;ChrB=ch09;StartB=59083835;EndB=59083834;Parent=INV308;VarType=ShV;DupType=.
ch09	46035192	INS347584	C	CT	.	PASS	END=46035192;ChrB=ch09;StartB=59083834;EndB=59083833;Parent=INV308;VarType=ShV;DupType=.
ch09	46035192	INS347585	C	CT	.	PASS	END=46035192;ChrB=ch09;StartB=59083833;EndB=59083832;Parent=INV308;VarType=ShV;DupType=.
ch09	46035192	INS347586	C	CA	.	PASS	END=46035192;ChrB=ch09;StartB=59083832;EndB=59083831;Parent=INV308;VarType=ShV;DupType=.
ch09	46035192	INS347587	C	CT	.	PASS	END=46035192;ChrB=ch09;StartB=59083831;EndB=59083830;Parent=INV308;VarType=ShV;DupType=.
ch09	46035192	INS347588	C	CT	.	PASS	END=46035192;ChrB=ch09;StartB=59083830;EndB=59083829;Parent=INV308;VarType=ShV;DupType=.
ch09	46035192	INS347589	C	CT	.	PASS	END=46035192;ChrB=ch09;StartB=59083829;EndB=59083828;Parent=INV308;VarType=ShV;DupType=.
ch09	46035192	INS347590	C	CG	.	PASS	END=46035192;ChrB=ch09;StartB=59083828;EndB=59083827;Parent=INV308;VarType=ShV;DupType=.
ch09	46035192	INS347591	C	CG	.	PASS	END=46035192;ChrB=ch09;StartB=59083827;EndB=59083826;Parent=INV308;VarType=ShV;DupType=.
ch09	46035192	INS347592	C	CT	.	PASS	END=46035192;ChrB=ch09;StartB=59083826;EndB=59083825;Parent=INV308;VarType=ShV;DupType=.
ch09	46035192	INS347593	C	CA	.	PASS	END=46035192;ChrB=ch09;StartB=59083825;EndB=59083824;Parent=INV308;VarType=ShV;DupType=.
ch09	46035192	INS347594	C	CT	.	PASS	END=46035192;ChrB=ch09;StartB=59083824;EndB=59083823;Parent=INV308;VarType=ShV;DupType=.
ch09	46035192	INS347595	C	CA	.	PASS	END=46035192;ChrB=ch09;StartB=59083823;EndB=59083822;Parent=INV308;VarType=ShV;DupType=.
ch09	46035192	INS347596	C	CA	.	PASS	END=46035192;ChrB=ch09;StartB=59083822;EndB=59083821;Parent=INV308;VarType=ShV;DupType=.
ch09	46035192	INS347597	C	CA	.	PASS	END=46035192;ChrB=ch09;StartB=59083821;EndB=59083820;Parent=INV308;VarType=ShV;DupType=.
ch09	46035192	INS347598	C	CT	.	PASS	END=46035192;ChrB=ch09;StartB=59083820;EndB=59083819;Parent=INV308;VarType=ShV;DupType=.
ch09	46035192	INS347599	C	CT	.	PASS	END=46035192;ChrB=ch09;StartB=59083819;EndB=59083818;Parent=INV308;VarType=ShV;DupType=.
ch09	46035192	INS347600	C	CT	.	PASS	END=46035192;ChrB=ch09;StartB=59083818;EndB=59083817;Parent=INV308;VarType=ShV;DupType=.
ch09	46035192	INS347601	C	CG	.	PASS	END=46035192;ChrB=ch09;StartB=59083817;EndB=59083816;Parent=INV308;VarType=ShV;DupType=.
ch09	46035192	INS347602	C	CA	.	PASS	END=46035192;ChrB=ch09;StartB=59083816;EndB=59083815;Parent=INV308;VarType=ShV;DupType=.
ch09	46035192	INS347603	C	CT	.	PASS	END=46035192;ChrB=ch09;StartB=59083815;EndB=59083814;Parent=INV308;VarType=ShV;DupType=.
ch09	46035192	INS347604	C	CT	.	PASS	END=46035192;ChrB=ch09;StartB=59083814;EndB=59083813;Parent=INV308;VarType=ShV;DupType=.
ch09	46035192	INS347605	C	CA	.	PASS	END=46035192;ChrB=ch09;StartB=59083813;EndB=59083812;Parent=INV308;VarType=ShV;DupType=.
ch09	46035192	INS347606	C	CA	.	PASS	END=46035192;ChrB=ch09;StartB=59083812;EndB=59083811;Parent=INV308;VarType=ShV;DupType=.
ch09	46035192	INS347607	C	CC	.	PASS	END=46035192;ChrB=ch09;StartB=59083811;EndB=59083810;Parent=INV308;VarType=ShV;DupType=.
ch09	46035192	INS347608	C	CA	.	PASS	END=46035192;ChrB=ch09;StartB=59083810;EndB=59083809;Parent=INV308;VarType=ShV;DupType=.
ch09	46035192	INS347609	C	CA	.	PASS	END=46035192;ChrB=ch09;StartB=59083809;EndB=59083808;Parent=INV308;VarType=ShV;DupType=.
ch09	46035192	INS347610	C	CT	.	PASS	END=46035192;ChrB=ch09;StartB=59083808;EndB=59083807;Parent=INV308;VarType=ShV;DupType=.
ch09	46035192	INS347611	C	CT	.	PASS	END=46035192;ChrB=ch09;StartB=59083807;EndB=59083806;Parent=INV308;VarType=ShV;DupType=.
ch09	46035192	INS347612	C	CA	.	PASS	END=46035192;ChrB=ch09;StartB=59083806;EndB=59083805;Parent=INV308;VarType=ShV;DupType=.
ch09	46035192	INS347613	C	CA	.	PASS	END=46035192;ChrB=ch09;StartB=59083805;EndB=59083804;Parent=INV308;VarType=ShV;DupType=.
ch09	46035192	INS347614	C	CG	.	PASS	END=46035192;ChrB=ch09;StartB=59083804;EndB=59083803;Parent=INV308;VarType=ShV;DupType=.
ch09	46035192	INS347615	C	CG	.	PASS	END=46035192;ChrB=ch09;StartB=59083803;EndB=59083802;Parent=INV308;VarType=ShV;DupType=.
ch09	46035192	INS347616	C	CA	.	PASS	END=46035192;ChrB=ch09;StartB=59083802;EndB=59083801;Parent=INV308;VarType=ShV;DupType=.
ch09	46035192	INS347617	C	CT	.	PASS	END=46035192;ChrB=ch09;StartB=59083801;EndB=59083800;Parent=INV308;VarType=ShV;DupType=.
ch09	46035192	INS347618	C	CT	.	PASS	END=46035192;ChrB=ch09;StartB=59083800;EndB=59083799;Parent=INV308;VarType=ShV;DupType=.
ch09	46035192	INS347619	C	CA	.	PASS	END=46035192;ChrB=ch09;StartB=59083799;EndB=59083798;Parent=INV308;VarType=ShV;DupType=.
ch09	46035192	INS347620	C	CA	.	PASS	END=46035192;ChrB=ch09;StartB=59083798;EndB=59083797;Parent=INV308;VarType=ShV;DupType=.
ch09	46035192	INS347621	C	CG	.	PASS	END=46035192;ChrB=ch09;StartB=59083797;EndB=59083796;Parent=INV308;VarType=ShV;DupType=.
ch09	46035192	INS347622	C	CA	.	PASS	END=46035192;ChrB=ch09;StartB=59083796;EndB=59083795;Parent=INV308;VarType=ShV;DupType=.
ch09	46035192	INS347623	C	CA	.	PASS	END=46035192;ChrB=ch09;StartB=59083795;EndB=59083794;Parent=INV308;VarType=ShV;DupType=.
ch09	46035204	SNP347624	A	G	.	PASS	END=46035204;ChrB=ch09;StartB=59083782;EndB=59083782;Parent=INV308;VarType=ShV;DupType=.
ch09	46035230	SNP347625	T	C	.	PASS	END=46035230;ChrB=ch09;StartB=59083756;EndB=59083756;Parent=INV308;VarType=ShV;DupType=.
ch09	46035244	SNP347626	T	A	.	PASS	END=46035244;ChrB=ch09;StartB=59083742;EndB=59083742;Parent=INV308;VarType=ShV;DupType=.
ch09	46035261	SNP347627	C	T	.	PASS	END=46035261;ChrB=ch09;StartB=59083725;EndB=59083725;Parent=INV308;VarType=ShV;DupType=.
ch09	46035319	SNP347628	G	T	.	PASS	END=46035319;ChrB=ch09;StartB=59083667;EndB=59083667;Parent=INV308;VarType=ShV;DupType=.
ch09	46035325	SNP347629	T	C	.	PASS	END=46035325;ChrB=ch09;StartB=59083661;EndB=59083661;Parent=INV308;VarType=ShV;DupType=.
ch09	46035374	SNP347630	G	A	.	PASS	END=46035374;ChrB=ch09;StartB=59083612;EndB=59083612;Parent=INV308;VarType=ShV;DupType=.
ch09	46035420	SNP347631	T	G	.	PASS	END=46035420;ChrB=ch09;StartB=59083566;EndB=59083566;Parent=INV308;VarType=ShV;DupType=.
ch09	46035448	SNP347632	T	A	.	PASS	END=46035448;ChrB=ch09;StartB=59083538;EndB=59083538;Parent=INV308;VarType=ShV;DupType=.
ch09	46035456	SNP347633	T	C	.	PASS	END=46035456;ChrB=ch09;StartB=59083530;EndB=59083530;Parent=INV308;VarType=ShV;DupType=.
ch09	46035476	SNP347634	C	T	.	PASS	END=46035476;ChrB=ch09;StartB=59083510;EndB=59083510;Parent=INV308;VarType=ShV;DupType=.
ch09	46035524	SNP347635	T	C	.	PASS	END=46035524;ChrB=ch09;StartB=59083462;EndB=59083462;Parent=INV308;VarType=ShV;DupType=.
ch09	46035548	SNP347636	A	G	.	PASS	END=46035548;ChrB=ch09;StartB=59083438;EndB=59083438;Parent=INV308;VarType=ShV;DupType=.
ch09	46035551	SNP347637	G	T	.	PASS	END=46035551;ChrB=ch09;StartB=59083435;EndB=59083435;Parent=INV308;VarType=ShV;DupType=.
ch09	46035557	SNP347638	T	C	.	PASS	END=46035557;ChrB=ch09;StartB=59083429;EndB=59083429;Parent=INV308;VarType=ShV;DupType=.
ch09	46035568	SNP347639	G	T	.	PASS	END=46035568;ChrB=ch09;StartB=59083418;EndB=59083418;Parent=INV308;VarType=ShV;DupType=.
ch09	46035578	SNP347640	T	G	.	PASS	END=46035578;ChrB=ch09;StartB=59083408;EndB=59083408;Parent=INV308;VarType=ShV;DupType=.
ch09	46035589	SNP347641	G	A	.	PASS	END=46035589;ChrB=ch09;StartB=59083397;EndB=59083397;Parent=INV308;VarType=ShV;DupType=.
ch09	46035597	SNP347642	T	C	.	PASS	END=46035597;ChrB=ch09;StartB=59083389;EndB=59083389;Parent=INV308;VarType=ShV;DupType=.
ch09	46035599	SNP347643	A	G	.	PASS	END=46035599;ChrB=ch09;StartB=59083387;EndB=59083387;Parent=INV308;VarType=ShV;DupType=.
ch09	46035603	SNP347644	A	C	.	PASS	END=46035603;ChrB=ch09;StartB=59083383;EndB=59083383;Parent=INV308;VarType=ShV;DupType=.
ch09	46035631	SNP347645	G	A	.	PASS	END=46035631;ChrB=ch09;StartB=59083355;EndB=59083355;Parent=INV308;VarType=ShV;DupType=.
ch09	46035644	SNP347646	A	G	.	PASS	END=46035644;ChrB=ch09;StartB=59083342;EndB=59083342;Parent=INV308;VarType=ShV;DupType=.
ch09	46035663	SNP347647	A	G	.	PASS	END=46035663;ChrB=ch09;StartB=59083323;EndB=59083323;Parent=INV308;VarType=ShV;DupType=.
ch09	46035681	SNP347648	C	T	.	PASS	END=46035681;ChrB=ch09;StartB=59083305;EndB=59083305;Parent=INV308;VarType=ShV;DupType=.
ch09	46035695	DEL347649	CATG	C	.	PASS	END=46035698;ChrB=ch09;StartB=59083292;EndB=59083292;Parent=INV308;VarType=ShV;DupType=.
ch09	46035699	SNP347650	T	G	.	PASS	END=46035699;ChrB=ch09;StartB=59083290;EndB=59083290;Parent=INV308;VarType=ShV;DupType=.
ch09	46035703	SNP347651	A	G	.	PASS	END=46035703;ChrB=ch09;StartB=59083286;EndB=59083286;Parent=INV308;VarType=ShV;DupType=.
ch09	46035719	SNP347652	A	C	.	PASS	END=46035719;ChrB=ch09;StartB=59083270;EndB=59083270;Parent=INV308;VarType=ShV;DupType=.
ch09	46035844	SNP347653	C	T	.	PASS	END=46035844;ChrB=ch09;StartB=59083145;EndB=59083145;Parent=INV308;VarType=ShV;DupType=.
ch09	46035858	SNP347654	C	T	.	PASS	END=46035858;ChrB=ch09;StartB=59083131;EndB=59083131;Parent=INV308;VarType=ShV;DupType=.
ch09	46035883	SNP347655	T	C	.	PASS	END=46035883;ChrB=ch09;StartB=59083106;EndB=59083106;Parent=INV308;VarType=ShV;DupType=.
ch09	46035913	SNP347656	A	G	.	PASS	END=46035913;ChrB=ch09;StartB=59083076;EndB=59083076;Parent=INV308;VarType=ShV;DupType=.
ch09	46035933	SNP347657	A	C	.	PASS	END=46035933;ChrB=ch09;StartB=59083056;EndB=59083056;Parent=INV308;VarType=ShV;DupType=.
ch09	46035969	SNP347658	T	C	.	PASS	END=46035969;ChrB=ch09;StartB=59083020;EndB=59083020;Parent=INV308;VarType=ShV;DupType=.
ch09	46036013	SNP347659	A	C	.	PASS	END=46036013;ChrB=ch09;StartB=59082976;EndB=59082976;Parent=INV308;VarType=ShV;DupType=.
ch09	46036035	SNP347660	A	T	.	PASS	END=46036035;ChrB=ch09;StartB=59082954;EndB=59082954;Parent=INV308;VarType=ShV;DupType=.
ch09	46036036	SNP347661	C	T	.	PASS	END=46036036;ChrB=ch09;StartB=59082953;EndB=59082953;Parent=INV308;VarType=ShV;DupType=.
ch09	46036050	SNP347662	C	T	.	PASS	END=46036050;ChrB=ch09;StartB=59082939;EndB=59082939;Parent=INV308;VarType=ShV;DupType=.
ch09	46036067	INS347663	G	GT	.	PASS	END=46036067;ChrB=ch09;StartB=59082922;EndB=59082921;Parent=INV308;VarType=ShV;DupType=.
ch09	46036074	SNP347664	G	A	.	PASS	END=46036074;ChrB=ch09;StartB=59082914;EndB=59082914;Parent=INV308;VarType=ShV;DupType=.
ch09	46036118	SNP347665	T	G	.	PASS	END=46036118;ChrB=ch09;StartB=59082870;EndB=59082870;Parent=INV308;VarType=ShV;DupType=.
ch09	46036136	SNP347666	C	A	.	PASS	END=46036136;ChrB=ch09;StartB=59082852;EndB=59082852;Parent=INV308;VarType=ShV;DupType=.
ch09	46036173	SNP347667	G	A	.	PASS	END=46036173;ChrB=ch09;StartB=59082815;EndB=59082815;Parent=INV308;VarType=ShV;DupType=.
ch09	46036177	INS347668	T	TA	.	PASS	END=46036177;ChrB=ch09;StartB=59082811;EndB=59082810;Parent=INV308;VarType=ShV;DupType=.
ch09	46036177	INS347669	T	TC	.	PASS	END=46036177;ChrB=ch09;StartB=59082810;EndB=59082809;Parent=INV308;VarType=ShV;DupType=.
ch09	46036177	INS347670	T	TT	.	PASS	END=46036177;ChrB=ch09;StartB=59082809;EndB=59082808;Parent=INV308;VarType=ShV;DupType=.
ch09	46036177	INS347671	T	TT	.	PASS	END=46036177;ChrB=ch09;StartB=59082808;EndB=59082807;Parent=INV308;VarType=ShV;DupType=.
ch09	46036177	INS347672	T	TA	.	PASS	END=46036177;ChrB=ch09;StartB=59082807;EndB=59082806;Parent=INV308;VarType=ShV;DupType=.
ch09	46036204	SNP347673	A	G	.	PASS	END=46036204;ChrB=ch09;StartB=59082779;EndB=59082779;Parent=INV308;VarType=ShV;DupType=.
ch09	46036221	SNP347674	A	C	.	PASS	END=46036221;ChrB=ch09;StartB=59082762;EndB=59082762;Parent=INV308;VarType=ShV;DupType=.
ch09	46036234	SNP347675	C	T	.	PASS	END=46036234;ChrB=ch09;StartB=59082749;EndB=59082749;Parent=INV308;VarType=ShV;DupType=.
ch09	46036244	SNP347676	A	G	.	PASS	END=46036244;ChrB=ch09;StartB=59082739;EndB=59082739;Parent=INV308;VarType=ShV;DupType=.
ch09	46036272	DEL347677	AG	A	.	PASS	END=46036273;ChrB=ch09;StartB=59082712;EndB=59082712;Parent=INV308;VarType=ShV;DupType=.
ch09	46036285	SNP347678	A	C	.	PASS	END=46036285;ChrB=ch09;StartB=59082699;EndB=59082699;Parent=INV308;VarType=ShV;DupType=.
ch09	46036309	SNP347679	G	T	.	PASS	END=46036309;ChrB=ch09;StartB=59082675;EndB=59082675;Parent=INV308;VarType=ShV;DupType=.
ch09	46036337	SNP347680	A	T	.	PASS	END=46036337;ChrB=ch09;StartB=59082647;EndB=59082647;Parent=INV308;VarType=ShV;DupType=.
ch09	46036367	SNP347681	A	G	.	PASS	END=46036367;ChrB=ch09;StartB=59082617;EndB=59082617;Parent=INV308;VarType=ShV;DupType=.
ch09	46036398	SNP347682	T	G	.	PASS	END=46036398;ChrB=ch09;StartB=59082586;EndB=59082586;Parent=INV308;VarType=ShV;DupType=.
ch09	46036464	SNP347683	A	G	.	PASS	END=46036464;ChrB=ch09;StartB=59082520;EndB=59082520;Parent=INV308;VarType=ShV;DupType=.
ch09	46036470	SNP347684	A	G	.	PASS	END=46036470;ChrB=ch09;StartB=59082514;EndB=59082514;Parent=INV308;VarType=ShV;DupType=.
ch09	46036481	SNP347685	A	G	.	PASS	END=46036481;ChrB=ch09;StartB=59082503;EndB=59082503;Parent=INV308;VarType=ShV;DupType=.
ch09	46036498	SNP347686	T	C	.	PASS	END=46036498;ChrB=ch09;StartB=59082486;EndB=59082486;Parent=INV308;VarType=ShV;DupType=.
ch09	46036598	SNP347687	T	C	.	PASS	END=46036598;ChrB=ch09;StartB=59082386;EndB=59082386;Parent=INV308;VarType=ShV;DupType=.
ch09	46036626	SNP347688	C	T	.	PASS	END=46036626;ChrB=ch09;StartB=59082358;EndB=59082358;Parent=INV308;VarType=ShV;DupType=.
ch09	46036651	SNP347689	T	C	.	PASS	END=46036651;ChrB=ch09;StartB=59082333;EndB=59082333;Parent=INV308;VarType=ShV;DupType=.
ch09	46036659	SNP347690	C	A	.	PASS	END=46036659;ChrB=ch09;StartB=59082325;EndB=59082325;Parent=INV308;VarType=ShV;DupType=.
ch09	46036712	SNP347691	C	T	.	PASS	END=46036712;ChrB=ch09;StartB=59082272;EndB=59082272;Parent=INV308;VarType=ShV;DupType=.
ch09	46036721	SNP347692	T	C	.	PASS	END=46036721;ChrB=ch09;StartB=59082263;EndB=59082263;Parent=INV308;VarType=ShV;DupType=.
ch09	46036741	SNP347693	G	A	.	PASS	END=46036741;ChrB=ch09;StartB=59082243;EndB=59082243;Parent=INV308;VarType=ShV;DupType=.
ch09	46036753	SNP347694	G	A	.	PASS	END=46036753;ChrB=ch09;StartB=59082231;EndB=59082231;Parent=INV308;VarType=ShV;DupType=.
ch09	46036756	INS347695	C	CG	.	PASS	END=46036756;ChrB=ch09;StartB=59082228;EndB=59082227;Parent=INV308;VarType=ShV;DupType=.
ch09	46036767	SNP347696	T	G	.	PASS	END=46036767;ChrB=ch09;StartB=59082216;EndB=59082216;Parent=INV308;VarType=ShV;DupType=.
ch09	46036778	SNP347697	C	T	.	PASS	END=46036778;ChrB=ch09;StartB=59082205;EndB=59082205;Parent=INV308;VarType=ShV;DupType=.
ch09	46036805	SNP347698	T	C	.	PASS	END=46036805;ChrB=ch09;StartB=59082178;EndB=59082178;Parent=INV308;VarType=ShV;DupType=.
ch09	46036823	SNP347699	T	G	.	PASS	END=46036823;ChrB=ch09;StartB=59082160;EndB=59082160;Parent=INV308;VarType=ShV;DupType=.
ch09	46036829	SNP347700	T	C	.	PASS	END=46036829;ChrB=ch09;StartB=59082154;EndB=59082154;Parent=INV308;VarType=ShV;DupType=.
ch09	46036872	SNP347701	A	G	.	PASS	END=46036872;ChrB=ch09;StartB=59082111;EndB=59082111;Parent=INV308;VarType=ShV;DupType=.
ch09	46036905	HDR1507	N	<HDR>	.	PASS	END=46042142;ChrB=ch09;StartB=59082078;EndB=59076616;Parent=INV308;VarType=ShV;DupType=.
ch09	46042143	INVAL1958	N	<INVAL>	.	PASS	END=46047527;ChrB=ch09;StartB=59076615;EndB=59071177;Parent=INV308;VarType=.;DupType=.
ch09	46042175	SNP347702	G	A	.	PASS	END=46042175;ChrB=ch09;StartB=59076583;EndB=59076583;Parent=INV308;VarType=ShV;DupType=.
ch09	46042225	SNP347703	A	G	.	PASS	END=46042225;ChrB=ch09;StartB=59076533;EndB=59076533;Parent=INV308;VarType=ShV;DupType=.
ch09	46042230	SNP347704	T	C	.	PASS	END=46042230;ChrB=ch09;StartB=59076528;EndB=59076528;Parent=INV308;VarType=ShV;DupType=.
ch09	46042232	SNP347705	T	C	.	PASS	END=46042232;ChrB=ch09;StartB=59076526;EndB=59076526;Parent=INV308;VarType=ShV;DupType=.
ch09	46042234	SNP347706	T	C	.	PASS	END=46042234;ChrB=ch09;StartB=59076524;EndB=59076524;Parent=INV308;VarType=ShV;DupType=.
ch09	46042251	SNP347707	C	T	.	PASS	END=46042251;ChrB=ch09;StartB=59076507;EndB=59076507;Parent=INV308;VarType=ShV;DupType=.
ch09	46042252	SNP347708	A	C	.	PASS	END=46042252;ChrB=ch09;StartB=59076506;EndB=59076506;Parent=INV308;VarType=ShV;DupType=.
ch09	46042264	SNP347709	T	C	.	PASS	END=46042264;ChrB=ch09;StartB=59076494;EndB=59076494;Parent=INV308;VarType=ShV;DupType=.
ch09	46042282	DEL347710	TGGAGGTC	T	.	PASS	END=46042289;ChrB=ch09;StartB=59076477;EndB=59076477;Parent=INV308;VarType=ShV;DupType=.
ch09	46042290	SNP347711	C	T	.	PASS	END=46042290;ChrB=ch09;StartB=59076475;EndB=59076475;Parent=INV308;VarType=ShV;DupType=.
ch09	46042297	SNP347712	G	C	.	PASS	END=46042297;ChrB=ch09;StartB=59076468;EndB=59076468;Parent=INV308;VarType=ShV;DupType=.
ch09	46042335	SNP347713	C	T	.	PASS	END=46042335;ChrB=ch09;StartB=59076430;EndB=59076430;Parent=INV308;VarType=ShV;DupType=.
ch09	46042367	SNP347714	C	T	.	PASS	END=46042367;ChrB=ch09;StartB=59076398;EndB=59076398;Parent=INV308;VarType=ShV;DupType=.
ch09	46042379	SNP347715	C	A	.	PASS	END=46042379;ChrB=ch09;StartB=59076386;EndB=59076386;Parent=INV308;VarType=ShV;DupType=.
ch09	46042380	SNP347716	A	T	.	PASS	END=46042380;ChrB=ch09;StartB=59076385;EndB=59076385;Parent=INV308;VarType=ShV;DupType=.
ch09	46042475	SNP347717	A	T	.	PASS	END=46042475;ChrB=ch09;StartB=59076290;EndB=59076290;Parent=INV308;VarType=ShV;DupType=.
ch09	46042534	SNP347718	T	A	.	PASS	END=46042534;ChrB=ch09;StartB=59076231;EndB=59076231;Parent=INV308;VarType=ShV;DupType=.
ch09	46042585	SNP347719	T	C	.	PASS	END=46042585;ChrB=ch09;StartB=59076180;EndB=59076180;Parent=INV308;VarType=ShV;DupType=.
ch09	46042609	SNP347720	C	T	.	PASS	END=46042609;ChrB=ch09;StartB=59076156;EndB=59076156;Parent=INV308;VarType=ShV;DupType=.
ch09	46042627	SNP347721	G	A	.	PASS	END=46042627;ChrB=ch09;StartB=59076138;EndB=59076138;Parent=INV308;VarType=ShV;DupType=.
ch09	46042658	SNP347722	A	G	.	PASS	END=46042658;ChrB=ch09;StartB=59076107;EndB=59076107;Parent=INV308;VarType=ShV;DupType=.
ch09	46042678	SNP347723	G	A	.	PASS	END=46042678;ChrB=ch09;StartB=59076087;EndB=59076087;Parent=INV308;VarType=ShV;DupType=.
ch09	46042687	SNP347724	C	A	.	PASS	END=46042687;ChrB=ch09;StartB=59076078;EndB=59076078;Parent=INV308;VarType=ShV;DupType=.
ch09	46042709	SNP347725	A	G	.	PASS	END=46042709;ChrB=ch09;StartB=59076056;EndB=59076056;Parent=INV308;VarType=ShV;DupType=.
ch09	46042768	SNP347726	G	C	.	PASS	END=46042768;ChrB=ch09;StartB=59075997;EndB=59075997;Parent=INV308;VarType=ShV;DupType=.
ch09	46042788	SNP347727	A	G	.	PASS	END=46042788;ChrB=ch09;StartB=59075977;EndB=59075977;Parent=INV308;VarType=ShV;DupType=.
ch09	46042812	SNP347728	A	C	.	PASS	END=46042812;ChrB=ch09;StartB=59075953;EndB=59075953;Parent=INV308;VarType=ShV;DupType=.
ch09	46042829	SNP347729	C	T	.	PASS	END=46042829;ChrB=ch09;StartB=59075936;EndB=59075936;Parent=INV308;VarType=ShV;DupType=.
ch09	46042831	SNP347730	T	C	.	PASS	END=46042831;ChrB=ch09;StartB=59075934;EndB=59075934;Parent=INV308;VarType=ShV;DupType=.
ch09	46042843	SNP347731	C	T	.	PASS	END=46042843;ChrB=ch09;StartB=59075922;EndB=59075922;Parent=INV308;VarType=ShV;DupType=.
ch09	46042848	SNP347732	T	C	.	PASS	END=46042848;ChrB=ch09;StartB=59075917;EndB=59075917;Parent=INV308;VarType=ShV;DupType=.
ch09	46042921	SNP347733	A	G	.	PASS	END=46042921;ChrB=ch09;StartB=59075844;EndB=59075844;Parent=INV308;VarType=ShV;DupType=.
ch09	46042942	SNP347734	T	C	.	PASS	END=46042942;ChrB=ch09;StartB=59075823;EndB=59075823;Parent=INV308;VarType=ShV;DupType=.
ch09	46042943	SNP347735	T	C	.	PASS	END=46042943;ChrB=ch09;StartB=59075822;EndB=59075822;Parent=INV308;VarType=ShV;DupType=.
ch09	46042969	SNP347736	G	C	.	PASS	END=46042969;ChrB=ch09;StartB=59075796;EndB=59075796;Parent=INV308;VarType=ShV;DupType=.
ch09	46043024	SNP347737	C	T	.	PASS	END=46043024;ChrB=ch09;StartB=59075741;EndB=59075741;Parent=INV308;VarType=ShV;DupType=.
ch09	46043046	SNP347738	G	T	.	PASS	END=46043046;ChrB=ch09;StartB=59075719;EndB=59075719;Parent=INV308;VarType=ShV;DupType=.
ch09	46043057	SNP347739	T	C	.	PASS	END=46043057;ChrB=ch09;StartB=59075708;EndB=59075708;Parent=INV308;VarType=ShV;DupType=.
ch09	46043078	SNP347740	C	A	.	PASS	END=46043078;ChrB=ch09;StartB=59075687;EndB=59075687;Parent=INV308;VarType=ShV;DupType=.
ch09	46043099	SNP347741	G	A	.	PASS	END=46043099;ChrB=ch09;StartB=59075666;EndB=59075666;Parent=INV308;VarType=ShV;DupType=.
ch09	46043100	SNP347742	T	A	.	PASS	END=46043100;ChrB=ch09;StartB=59075665;EndB=59075665;Parent=INV308;VarType=ShV;DupType=.
ch09	46043131	SNP347743	T	C	.	PASS	END=46043131;ChrB=ch09;StartB=59075634;EndB=59075634;Parent=INV308;VarType=ShV;DupType=.
ch09	46043135	SNP347744	G	A	.	PASS	END=46043135;ChrB=ch09;StartB=59075630;EndB=59075630;Parent=INV308;VarType=ShV;DupType=.
ch09	46043163	SNP347745	G	A	.	PASS	END=46043163;ChrB=ch09;StartB=59075602;EndB=59075602;Parent=INV308;VarType=ShV;DupType=.
ch09	46043165	SNP347746	C	T	.	PASS	END=46043165;ChrB=ch09;StartB=59075600;EndB=59075600;Parent=INV308;VarType=ShV;DupType=.
ch09	46043173	SNP347747	T	A	.	PASS	END=46043173;ChrB=ch09;StartB=59075592;EndB=59075592;Parent=INV308;VarType=ShV;DupType=.
ch09	46043175	SNP347748	G	A	.	PASS	END=46043175;ChrB=ch09;StartB=59075590;EndB=59075590;Parent=INV308;VarType=ShV;DupType=.
ch09	46043192	SNP347749	T	C	.	PASS	END=46043192;ChrB=ch09;StartB=59075573;EndB=59075573;Parent=INV308;VarType=ShV;DupType=.
ch09	46043212	SNP347750	T	C	.	PASS	END=46043212;ChrB=ch09;StartB=59075553;EndB=59075553;Parent=INV308;VarType=ShV;DupType=.
ch09	46043218	SNP347751	C	T	.	PASS	END=46043218;ChrB=ch09;StartB=59075547;EndB=59075547;Parent=INV308;VarType=ShV;DupType=.
ch09	46043261	SNP347752	T	G	.	PASS	END=46043261;ChrB=ch09;StartB=59075504;EndB=59075504;Parent=INV308;VarType=ShV;DupType=.
ch09	46043262	SNP347753	G	A	.	PASS	END=46043262;ChrB=ch09;StartB=59075503;EndB=59075503;Parent=INV308;VarType=ShV;DupType=.
ch09	46043330	SNP347754	T	A	.	PASS	END=46043330;ChrB=ch09;StartB=59075435;EndB=59075435;Parent=INV308;VarType=ShV;DupType=.
ch09	46043348	SNP347755	A	G	.	PASS	END=46043348;ChrB=ch09;StartB=59075417;EndB=59075417;Parent=INV308;VarType=ShV;DupType=.
ch09	46043360	SNP347756	G	T	.	PASS	END=46043360;ChrB=ch09;StartB=59075405;EndB=59075405;Parent=INV308;VarType=ShV;DupType=.
ch09	46043395	SNP347757	A	G	.	PASS	END=46043395;ChrB=ch09;StartB=59075370;EndB=59075370;Parent=INV308;VarType=ShV;DupType=.
ch09	46043407	SNP347758	T	C	.	PASS	END=46043407;ChrB=ch09;StartB=59075358;EndB=59075358;Parent=INV308;VarType=ShV;DupType=.
ch09	46043420	SNP347759	T	C	.	PASS	END=46043420;ChrB=ch09;StartB=59075345;EndB=59075345;Parent=INV308;VarType=ShV;DupType=.
ch09	46043443	SNP347760	A	G	.	PASS	END=46043443;ChrB=ch09;StartB=59075322;EndB=59075322;Parent=INV308;VarType=ShV;DupType=.
ch09	46043460	SNP347761	T	C	.	PASS	END=46043460;ChrB=ch09;StartB=59075305;EndB=59075305;Parent=INV308;VarType=ShV;DupType=.
ch09	46043481	SNP347762	T	C	.	PASS	END=46043481;ChrB=ch09;StartB=59075284;EndB=59075284;Parent=INV308;VarType=ShV;DupType=.
ch09	46043483	DEL347763	TTTTA	T	.	PASS	END=46043487;ChrB=ch09;StartB=59075283;EndB=59075283;Parent=INV308;VarType=ShV;DupType=.
ch09	46043534	SNP347764	C	A	.	PASS	END=46043534;ChrB=ch09;StartB=59075235;EndB=59075235;Parent=INV308;VarType=ShV;DupType=.
ch09	46043538	SNP347765	T	C	.	PASS	END=46043538;ChrB=ch09;StartB=59075231;EndB=59075231;Parent=INV308;VarType=ShV;DupType=.
ch09	46043557	SNP347766	C	A	.	PASS	END=46043557;ChrB=ch09;StartB=59075212;EndB=59075212;Parent=INV308;VarType=ShV;DupType=.
ch09	46043595	SNP347767	T	G	.	PASS	END=46043595;ChrB=ch09;StartB=59075174;EndB=59075174;Parent=INV308;VarType=ShV;DupType=.
ch09	46043618	SNP347768	C	T	.	PASS	END=46043618;ChrB=ch09;StartB=59075151;EndB=59075151;Parent=INV308;VarType=ShV;DupType=.
ch09	46043656	SNP347769	T	C	.	PASS	END=46043656;ChrB=ch09;StartB=59075113;EndB=59075113;Parent=INV308;VarType=ShV;DupType=.
ch09	46043662	INS347770	T	TA	.	PASS	END=46043662;ChrB=ch09;StartB=59075107;EndB=59075106;Parent=INV308;VarType=ShV;DupType=.
ch09	46043666	SNP347771	G	A	.	PASS	END=46043666;ChrB=ch09;StartB=59075102;EndB=59075102;Parent=INV308;VarType=ShV;DupType=.
ch09	46043668	SNP347772	T	A	.	PASS	END=46043668;ChrB=ch09;StartB=59075100;EndB=59075100;Parent=INV308;VarType=ShV;DupType=.
ch09	46043669	SNP347773	T	A	.	PASS	END=46043669;ChrB=ch09;StartB=59075099;EndB=59075099;Parent=INV308;VarType=ShV;DupType=.
ch09	46043689	SNP347774	T	A	.	PASS	END=46043689;ChrB=ch09;StartB=59075079;EndB=59075079;Parent=INV308;VarType=ShV;DupType=.
ch09	46043747	SNP347775	A	G	.	PASS	END=46043747;ChrB=ch09;StartB=59075021;EndB=59075021;Parent=INV308;VarType=ShV;DupType=.
ch09	46043788	SNP347776	A	G	.	PASS	END=46043788;ChrB=ch09;StartB=59074980;EndB=59074980;Parent=INV308;VarType=ShV;DupType=.
ch09	46043815	SNP347777	A	G	.	PASS	END=46043815;ChrB=ch09;StartB=59074953;EndB=59074953;Parent=INV308;VarType=ShV;DupType=.
ch09	46043820	SNP347778	C	A	.	PASS	END=46043820;ChrB=ch09;StartB=59074948;EndB=59074948;Parent=INV308;VarType=ShV;DupType=.
ch09	46043861	SNP347779	C	T	.	PASS	END=46043861;ChrB=ch09;StartB=59074907;EndB=59074907;Parent=INV308;VarType=ShV;DupType=.
ch09	46043869	SNP347780	C	G	.	PASS	END=46043869;ChrB=ch09;StartB=59074899;EndB=59074899;Parent=INV308;VarType=ShV;DupType=.
ch09	46043883	SNP347781	A	G	.	PASS	END=46043883;ChrB=ch09;StartB=59074885;EndB=59074885;Parent=INV308;VarType=ShV;DupType=.
ch09	46043889	SNP347782	G	A	.	PASS	END=46043889;ChrB=ch09;StartB=59074879;EndB=59074879;Parent=INV308;VarType=ShV;DupType=.
ch09	46043914	SNP347783	C	T	.	PASS	END=46043914;ChrB=ch09;StartB=59074854;EndB=59074854;Parent=INV308;VarType=ShV;DupType=.
ch09	46043915	DEL347784	CT	C	.	PASS	END=46043916;ChrB=ch09;StartB=59074854;EndB=59074854;Parent=INV308;VarType=ShV;DupType=.
ch09	46043948	SNP347785	A	T	.	PASS	END=46043948;ChrB=ch09;StartB=59074821;EndB=59074821;Parent=INV308;VarType=ShV;DupType=.
ch09	46043949	SNP347786	T	G	.	PASS	END=46043949;ChrB=ch09;StartB=59074820;EndB=59074820;Parent=INV308;VarType=ShV;DupType=.
ch09	46043976	SNP347787	C	T	.	PASS	END=46043976;ChrB=ch09;StartB=59074793;EndB=59074793;Parent=INV308;VarType=ShV;DupType=.
ch09	46043994	SNP347788	T	C	.	PASS	END=46043994;ChrB=ch09;StartB=59074775;EndB=59074775;Parent=INV308;VarType=ShV;DupType=.
ch09	46043995	SNP347789	C	T	.	PASS	END=46043995;ChrB=ch09;StartB=59074774;EndB=59074774;Parent=INV308;VarType=ShV;DupType=.
ch09	46044005	SNP347790	A	G	.	PASS	END=46044005;ChrB=ch09;StartB=59074764;EndB=59074764;Parent=INV308;VarType=ShV;DupType=.
ch09	46044038	SNP347791	C	G	.	PASS	END=46044038;ChrB=ch09;StartB=59074731;EndB=59074731;Parent=INV308;VarType=ShV;DupType=.
ch09	46044056	SNP347792	G	A	.	PASS	END=46044056;ChrB=ch09;StartB=59074713;EndB=59074713;Parent=INV308;VarType=ShV;DupType=.
ch09	46044057	SNP347793	C	T	.	PASS	END=46044057;ChrB=ch09;StartB=59074712;EndB=59074712;Parent=INV308;VarType=ShV;DupType=.
ch09	46044103	SNP347794	T	C	.	PASS	END=46044103;ChrB=ch09;StartB=59074666;EndB=59074666;Parent=INV308;VarType=ShV;DupType=.
ch09	46044106	DEL347795	TGG	T	.	PASS	END=46044108;ChrB=ch09;StartB=59074664;EndB=59074664;Parent=INV308;VarType=ShV;DupType=.
ch09	46044115	SNP347796	T	C	.	PASS	END=46044115;ChrB=ch09;StartB=59074656;EndB=59074656;Parent=INV308;VarType=ShV;DupType=.
ch09	46044126	SNP347797	T	C	.	PASS	END=46044126;ChrB=ch09;StartB=59074645;EndB=59074645;Parent=INV308;VarType=ShV;DupType=.
ch09	46044169	SNP347798	G	A	.	PASS	END=46044169;ChrB=ch09;StartB=59074602;EndB=59074602;Parent=INV308;VarType=ShV;DupType=.
ch09	46044216	SNP347799	A	T	.	PASS	END=46044216;ChrB=ch09;StartB=59074555;EndB=59074555;Parent=INV308;VarType=ShV;DupType=.
ch09	46044225	SNP347800	T	G	.	PASS	END=46044225;ChrB=ch09;StartB=59074546;EndB=59074546;Parent=INV308;VarType=ShV;DupType=.
ch09	46044246	SNP347801	C	A	.	PASS	END=46044246;ChrB=ch09;StartB=59074525;EndB=59074525;Parent=INV308;VarType=ShV;DupType=.
ch09	46044273	SNP347802	G	T	.	PASS	END=46044273;ChrB=ch09;StartB=59074498;EndB=59074498;Parent=INV308;VarType=ShV;DupType=.
ch09	46044279	SNP347803	T	C	.	PASS	END=46044279;ChrB=ch09;StartB=59074492;EndB=59074492;Parent=INV308;VarType=ShV;DupType=.
ch09	46044340	INS347804	C	CA	.	PASS	END=46044340;ChrB=ch09;StartB=59074431;EndB=59074430;Parent=INV308;VarType=ShV;DupType=.
ch09	46044340	INS347805	C	CA	.	PASS	END=46044340;ChrB=ch09;StartB=59074430;EndB=59074429;Parent=INV308;VarType=ShV;DupType=.
ch09	46044347	SNP347806	G	A	.	PASS	END=46044347;ChrB=ch09;StartB=59074422;EndB=59074422;Parent=INV308;VarType=ShV;DupType=.
ch09	46044357	SNP347807	C	T	.	PASS	END=46044357;ChrB=ch09;StartB=59074412;EndB=59074412;Parent=INV308;VarType=ShV;DupType=.
ch09	46044360	SNP347808	A	G	.	PASS	END=46044360;ChrB=ch09;StartB=59074409;EndB=59074409;Parent=INV308;VarType=ShV;DupType=.
ch09	46044366	SNP347809	A	G	.	PASS	END=46044366;ChrB=ch09;StartB=59074403;EndB=59074403;Parent=INV308;VarType=ShV;DupType=.
ch09	46044419	SNP347810	T	G	.	PASS	END=46044419;ChrB=ch09;StartB=59074350;EndB=59074350;Parent=INV308;VarType=ShV;DupType=.
ch09	46044435	SNP347811	A	T	.	PASS	END=46044435;ChrB=ch09;StartB=59074334;EndB=59074334;Parent=INV308;VarType=ShV;DupType=.
ch09	46044443	SNP347812	T	G	.	PASS	END=46044443;ChrB=ch09;StartB=59074326;EndB=59074326;Parent=INV308;VarType=ShV;DupType=.
ch09	46044491	SNP347813	A	G	.	PASS	END=46044491;ChrB=ch09;StartB=59074278;EndB=59074278;Parent=INV308;VarType=ShV;DupType=.
ch09	46044541	SNP347814	G	A	.	PASS	END=46044541;ChrB=ch09;StartB=59074228;EndB=59074228;Parent=INV308;VarType=ShV;DupType=.
ch09	46044544	SNP347815	A	C	.	PASS	END=46044544;ChrB=ch09;StartB=59074225;EndB=59074225;Parent=INV308;VarType=ShV;DupType=.
ch09	46044558	SNP347816	A	C	.	PASS	END=46044558;ChrB=ch09;StartB=59074211;EndB=59074211;Parent=INV308;VarType=ShV;DupType=.
ch09	46044560	DEL347817	GC	G	.	PASS	END=46044561;ChrB=ch09;StartB=59074210;EndB=59074210;Parent=INV308;VarType=ShV;DupType=.
ch09	46044565	SNP347818	A	T	.	PASS	END=46044565;ChrB=ch09;StartB=59074205;EndB=59074205;Parent=INV308;VarType=ShV;DupType=.
ch09	46044577	SNP347819	A	G	.	PASS	END=46044577;ChrB=ch09;StartB=59074193;EndB=59074193;Parent=INV308;VarType=ShV;DupType=.
ch09	46044633	SNP347820	A	C	.	PASS	END=46044633;ChrB=ch09;StartB=59074137;EndB=59074137;Parent=INV308;VarType=ShV;DupType=.
ch09	46044754	SNP347821	T	C	.	PASS	END=46044754;ChrB=ch09;StartB=59074016;EndB=59074016;Parent=INV308;VarType=ShV;DupType=.
ch09	46044761	SNP347822	T	G	.	PASS	END=46044761;ChrB=ch09;StartB=59074009;EndB=59074009;Parent=INV308;VarType=ShV;DupType=.
ch09	46044797	SNP347823	G	C	.	PASS	END=46044797;ChrB=ch09;StartB=59073973;EndB=59073973;Parent=INV308;VarType=ShV;DupType=.
ch09	46044807	SNP347824	T	C	.	PASS	END=46044807;ChrB=ch09;StartB=59073963;EndB=59073963;Parent=INV308;VarType=ShV;DupType=.
ch09	46044841	SNP347825	G	T	.	PASS	END=46044841;ChrB=ch09;StartB=59073929;EndB=59073929;Parent=INV308;VarType=ShV;DupType=.
ch09	46044905	SNP347826	G	T	.	PASS	END=46044905;ChrB=ch09;StartB=59073865;EndB=59073865;Parent=INV308;VarType=ShV;DupType=.
ch09	46044914	SNP347827	C	T	.	PASS	END=46044914;ChrB=ch09;StartB=59073856;EndB=59073856;Parent=INV308;VarType=ShV;DupType=.
ch09	46044962	SNP347828	G	T	.	PASS	END=46044962;ChrB=ch09;StartB=59073808;EndB=59073808;Parent=INV308;VarType=ShV;DupType=.
ch09	46044994	SNP347829	T	G	.	PASS	END=46044994;ChrB=ch09;StartB=59073776;EndB=59073776;Parent=INV308;VarType=ShV;DupType=.
ch09	46045012	SNP347830	A	T	.	PASS	END=46045012;ChrB=ch09;StartB=59073758;EndB=59073758;Parent=INV308;VarType=ShV;DupType=.
ch09	46045050	SNP347831	A	G	.	PASS	END=46045050;ChrB=ch09;StartB=59073720;EndB=59073720;Parent=INV308;VarType=ShV;DupType=.
ch09	46045084	SNP347832	C	T	.	PASS	END=46045084;ChrB=ch09;StartB=59073686;EndB=59073686;Parent=INV308;VarType=ShV;DupType=.
ch09	46045090	SNP347833	T	C	.	PASS	END=46045090;ChrB=ch09;StartB=59073680;EndB=59073680;Parent=INV308;VarType=ShV;DupType=.
ch09	46045110	INS347834	G	GA	.	PASS	END=46045110;ChrB=ch09;StartB=59073660;EndB=59073659;Parent=INV308;VarType=ShV;DupType=.
ch09	46045118	SNP347835	G	A	.	PASS	END=46045118;ChrB=ch09;StartB=59073651;EndB=59073651;Parent=INV308;VarType=ShV;DupType=.
ch09	46045132	SNP347836	C	G	.	PASS	END=46045132;ChrB=ch09;StartB=59073637;EndB=59073637;Parent=INV308;VarType=ShV;DupType=.
ch09	46045142	SNP347837	A	G	.	PASS	END=46045142;ChrB=ch09;StartB=59073627;EndB=59073627;Parent=INV308;VarType=ShV;DupType=.
ch09	46045145	SNP347838	A	G	.	PASS	END=46045145;ChrB=ch09;StartB=59073624;EndB=59073624;Parent=INV308;VarType=ShV;DupType=.
ch09	46045147	SNP347839	G	A	.	PASS	END=46045147;ChrB=ch09;StartB=59073622;EndB=59073622;Parent=INV308;VarType=ShV;DupType=.
ch09	46045158	SNP347840	T	C	.	PASS	END=46045158;ChrB=ch09;StartB=59073611;EndB=59073611;Parent=INV308;VarType=ShV;DupType=.
ch09	46045160	SNP347841	A	G	.	PASS	END=46045160;ChrB=ch09;StartB=59073609;EndB=59073609;Parent=INV308;VarType=ShV;DupType=.
ch09	46045199	SNP347842	A	G	.	PASS	END=46045199;ChrB=ch09;StartB=59073570;EndB=59073570;Parent=INV308;VarType=ShV;DupType=.
ch09	46045275	SNP347843	T	C	.	PASS	END=46045275;ChrB=ch09;StartB=59073494;EndB=59073494;Parent=INV308;VarType=ShV;DupType=.
ch09	46045288	SNP347844	A	T	.	PASS	END=46045288;ChrB=ch09;StartB=59073481;EndB=59073481;Parent=INV308;VarType=ShV;DupType=.
ch09	46045298	INS347845	A	AT	.	PASS	END=46045298;ChrB=ch09;StartB=59073471;EndB=59073470;Parent=INV308;VarType=ShV;DupType=.
ch09	46045298	INS347846	A	AC	.	PASS	END=46045298;ChrB=ch09;StartB=59073470;EndB=59073469;Parent=INV308;VarType=ShV;DupType=.
ch09	46045298	INS347847	A	AA	.	PASS	END=46045298;ChrB=ch09;StartB=59073469;EndB=59073468;Parent=INV308;VarType=ShV;DupType=.
ch09	46045298	INS347848	A	AA	.	PASS	END=46045298;ChrB=ch09;StartB=59073468;EndB=59073467;Parent=INV308;VarType=ShV;DupType=.
ch09	46045298	INS347849	A	AC	.	PASS	END=46045298;ChrB=ch09;StartB=59073467;EndB=59073466;Parent=INV308;VarType=ShV;DupType=.
ch09	46045298	INS347850	A	AT	.	PASS	END=46045298;ChrB=ch09;StartB=59073466;EndB=59073465;Parent=INV308;VarType=ShV;DupType=.
ch09	46045298	INS347851	A	AG	.	PASS	END=46045298;ChrB=ch09;StartB=59073465;EndB=59073464;Parent=INV308;VarType=ShV;DupType=.
ch09	46045298	INS347852	A	AT	.	PASS	END=46045298;ChrB=ch09;StartB=59073464;EndB=59073463;Parent=INV308;VarType=ShV;DupType=.
ch09	46045298	INS347853	A	AT	.	PASS	END=46045298;ChrB=ch09;StartB=59073463;EndB=59073462;Parent=INV308;VarType=ShV;DupType=.
ch09	46045298	INS347854	A	AT	.	PASS	END=46045298;ChrB=ch09;StartB=59073462;EndB=59073461;Parent=INV308;VarType=ShV;DupType=.
ch09	46045344	DEL347855	CAA	C	.	PASS	END=46045346;ChrB=ch09;StartB=59073416;EndB=59073416;Parent=INV308;VarType=ShV;DupType=.
ch09	46045347	SNP347856	A	C	.	PASS	END=46045347;ChrB=ch09;StartB=59073414;EndB=59073414;Parent=INV308;VarType=ShV;DupType=.
ch09	46045355	SNP347857	G	T	.	PASS	END=46045355;ChrB=ch09;StartB=59073406;EndB=59073406;Parent=INV308;VarType=ShV;DupType=.
ch09	46045356	SNP347858	T	C	.	PASS	END=46045356;ChrB=ch09;StartB=59073405;EndB=59073405;Parent=INV308;VarType=ShV;DupType=.
ch09	46045378	SNP347859	T	C	.	PASS	END=46045378;ChrB=ch09;StartB=59073383;EndB=59073383;Parent=INV308;VarType=ShV;DupType=.
ch09	46045401	SNP347860	A	G	.	PASS	END=46045401;ChrB=ch09;StartB=59073360;EndB=59073360;Parent=INV308;VarType=ShV;DupType=.
ch09	46045434	SNP347861	C	T	.	PASS	END=46045434;ChrB=ch09;StartB=59073327;EndB=59073327;Parent=INV308;VarType=ShV;DupType=.
ch09	46045438	DEL347862	AT	A	.	PASS	END=46045439;ChrB=ch09;StartB=59073324;EndB=59073324;Parent=INV308;VarType=ShV;DupType=.
ch09	46045468	SNP347863	A	G	.	PASS	END=46045468;ChrB=ch09;StartB=59073294;EndB=59073294;Parent=INV308;VarType=ShV;DupType=.
ch09	46045483	SNP347864	C	T	.	PASS	END=46045483;ChrB=ch09;StartB=59073279;EndB=59073279;Parent=INV308;VarType=ShV;DupType=.
ch09	46045501	SNP347865	C	T	.	PASS	END=46045501;ChrB=ch09;StartB=59073261;EndB=59073261;Parent=INV308;VarType=ShV;DupType=.
ch09	46045541	SNP347866	T	C	.	PASS	END=46045541;ChrB=ch09;StartB=59073221;EndB=59073221;Parent=INV308;VarType=ShV;DupType=.
ch09	46045548	SNP347867	A	G	.	PASS	END=46045548;ChrB=ch09;StartB=59073214;EndB=59073214;Parent=INV308;VarType=ShV;DupType=.
ch09	46045554	SNP347868	A	G	.	PASS	END=46045554;ChrB=ch09;StartB=59073208;EndB=59073208;Parent=INV308;VarType=ShV;DupType=.
ch09	46045590	SNP347869	T	G	.	PASS	END=46045590;ChrB=ch09;StartB=59073172;EndB=59073172;Parent=INV308;VarType=ShV;DupType=.
ch09	46045609	INS347870	T	TA	.	PASS	END=46045609;ChrB=ch09;StartB=59073153;EndB=59073152;Parent=INV308;VarType=ShV;DupType=.
ch09	46045617	SNP347871	C	A	.	PASS	END=46045617;ChrB=ch09;StartB=59073144;EndB=59073144;Parent=INV308;VarType=ShV;DupType=.
ch09	46045664	SNP347872	A	T	.	PASS	END=46045664;ChrB=ch09;StartB=59073097;EndB=59073097;Parent=INV308;VarType=ShV;DupType=.
ch09	46045686	DEL347873	CGAGA	C	.	PASS	END=46045690;ChrB=ch09;StartB=59073076;EndB=59073076;Parent=INV308;VarType=ShV;DupType=.
ch09	46045704	INS347874	C	CT	.	PASS	END=46045704;ChrB=ch09;StartB=59073061;EndB=59073060;Parent=INV308;VarType=ShV;DupType=.
ch09	46045704	INS347875	C	CC	.	PASS	END=46045704;ChrB=ch09;StartB=59073060;EndB=59073059;Parent=INV308;VarType=ShV;DupType=.
ch09	46045704	INS347876	C	CT	.	PASS	END=46045704;ChrB=ch09;StartB=59073059;EndB=59073058;Parent=INV308;VarType=ShV;DupType=.
ch09	46045704	INS347877	C	CC	.	PASS	END=46045704;ChrB=ch09;StartB=59073058;EndB=59073057;Parent=INV308;VarType=ShV;DupType=.
ch09	46045704	INS347878	C	CT	.	PASS	END=46045704;ChrB=ch09;StartB=59073057;EndB=59073056;Parent=INV308;VarType=ShV;DupType=.
ch09	46045704	INS347879	C	CC	.	PASS	END=46045704;ChrB=ch09;StartB=59073056;EndB=59073055;Parent=INV308;VarType=ShV;DupType=.
ch09	46045704	INS347880	C	CT	.	PASS	END=46045704;ChrB=ch09;StartB=59073055;EndB=59073054;Parent=INV308;VarType=ShV;DupType=.
ch09	46045704	INS347881	C	CC	.	PASS	END=46045704;ChrB=ch09;StartB=59073054;EndB=59073053;Parent=INV308;VarType=ShV;DupType=.
ch09	46045704	INS347882	C	CT	.	PASS	END=46045704;ChrB=ch09;StartB=59073053;EndB=59073052;Parent=INV308;VarType=ShV;DupType=.
ch09	46045704	INS347883	C	CC	.	PASS	END=46045704;ChrB=ch09;StartB=59073052;EndB=59073051;Parent=INV308;VarType=ShV;DupType=.
ch09	46045704	INS347884	C	CT	.	PASS	END=46045704;ChrB=ch09;StartB=59073051;EndB=59073050;Parent=INV308;VarType=ShV;DupType=.
ch09	46045704	INS347885	C	CC	.	PASS	END=46045704;ChrB=ch09;StartB=59073050;EndB=59073049;Parent=INV308;VarType=ShV;DupType=.
ch09	46045704	INS347886	C	CT	.	PASS	END=46045704;ChrB=ch09;StartB=59073049;EndB=59073048;Parent=INV308;VarType=ShV;DupType=.
ch09	46045704	INS347887	C	CC	.	PASS	END=46045704;ChrB=ch09;StartB=59073048;EndB=59073047;Parent=INV308;VarType=ShV;DupType=.
ch09	46045704	INS347888	C	CT	.	PASS	END=46045704;ChrB=ch09;StartB=59073047;EndB=59073046;Parent=INV308;VarType=ShV;DupType=.
ch09	46045704	INS347889	C	CC	.	PASS	END=46045704;ChrB=ch09;StartB=59073046;EndB=59073045;Parent=INV308;VarType=ShV;DupType=.
ch09	46045704	INS347890	C	CT	.	PASS	END=46045704;ChrB=ch09;StartB=59073045;EndB=59073044;Parent=INV308;VarType=ShV;DupType=.
ch09	46045704	INS347891	C	CC	.	PASS	END=46045704;ChrB=ch09;StartB=59073044;EndB=59073043;Parent=INV308;VarType=ShV;DupType=.
ch09	46045704	INS347892	C	CT	.	PASS	END=46045704;ChrB=ch09;StartB=59073043;EndB=59073042;Parent=INV308;VarType=ShV;DupType=.
ch09	46045704	INS347893	C	CC	.	PASS	END=46045704;ChrB=ch09;StartB=59073042;EndB=59073041;Parent=INV308;VarType=ShV;DupType=.
ch09	46045704	INS347894	C	CT	.	PASS	END=46045704;ChrB=ch09;StartB=59073041;EndB=59073040;Parent=INV308;VarType=ShV;DupType=.
ch09	46045704	INS347895	C	CC	.	PASS	END=46045704;ChrB=ch09;StartB=59073040;EndB=59073039;Parent=INV308;VarType=ShV;DupType=.
ch09	46045704	INS347896	C	CT	.	PASS	END=46045704;ChrB=ch09;StartB=59073039;EndB=59073038;Parent=INV308;VarType=ShV;DupType=.
ch09	46045704	INS347897	C	CC	.	PASS	END=46045704;ChrB=ch09;StartB=59073038;EndB=59073037;Parent=INV308;VarType=ShV;DupType=.
ch09	46045704	INS347898	C	CT	.	PASS	END=46045704;ChrB=ch09;StartB=59073037;EndB=59073036;Parent=INV308;VarType=ShV;DupType=.
ch09	46045704	INS347899	C	CC	.	PASS	END=46045704;ChrB=ch09;StartB=59073036;EndB=59073035;Parent=INV308;VarType=ShV;DupType=.
ch09	46045704	INS347900	C	CT	.	PASS	END=46045704;ChrB=ch09;StartB=59073035;EndB=59073034;Parent=INV308;VarType=ShV;DupType=.
ch09	46045704	INS347901	C	CG	.	PASS	END=46045704;ChrB=ch09;StartB=59073034;EndB=59073033;Parent=INV308;VarType=ShV;DupType=.
ch09	46045704	INS347902	C	CT	.	PASS	END=46045704;ChrB=ch09;StartB=59073033;EndB=59073032;Parent=INV308;VarType=ShV;DupType=.
ch09	46045704	INS347903	C	CG	.	PASS	END=46045704;ChrB=ch09;StartB=59073032;EndB=59073031;Parent=INV308;VarType=ShV;DupType=.
ch09	46045704	INS347904	C	CT	.	PASS	END=46045704;ChrB=ch09;StartB=59073031;EndB=59073030;Parent=INV308;VarType=ShV;DupType=.
ch09	46045704	INS347905	C	CG	.	PASS	END=46045704;ChrB=ch09;StartB=59073030;EndB=59073029;Parent=INV308;VarType=ShV;DupType=.
ch09	46045704	INS347906	C	CT	.	PASS	END=46045704;ChrB=ch09;StartB=59073029;EndB=59073028;Parent=INV308;VarType=ShV;DupType=.
ch09	46045704	INS347907	C	CG	.	PASS	END=46045704;ChrB=ch09;StartB=59073028;EndB=59073027;Parent=INV308;VarType=ShV;DupType=.
ch09	46045704	INS347908	C	CT	.	PASS	END=46045704;ChrB=ch09;StartB=59073027;EndB=59073026;Parent=INV308;VarType=ShV;DupType=.
ch09	46045704	INS347909	C	CG	.	PASS	END=46045704;ChrB=ch09;StartB=59073026;EndB=59073025;Parent=INV308;VarType=ShV;DupType=.
ch09	46045704	INS347910	C	CT	.	PASS	END=46045704;ChrB=ch09;StartB=59073025;EndB=59073024;Parent=INV308;VarType=ShV;DupType=.
ch09	46045704	INS347911	C	CG	.	PASS	END=46045704;ChrB=ch09;StartB=59073024;EndB=59073023;Parent=INV308;VarType=ShV;DupType=.
ch09	46045704	INS347912	C	CT	.	PASS	END=46045704;ChrB=ch09;StartB=59073023;EndB=59073022;Parent=INV308;VarType=ShV;DupType=.
ch09	46045704	INS347913	C	CG	.	PASS	END=46045704;ChrB=ch09;StartB=59073022;EndB=59073021;Parent=INV308;VarType=ShV;DupType=.
ch09	46045728	INS347914	G	GA	.	PASS	END=46045728;ChrB=ch09;StartB=59072997;EndB=59072996;Parent=INV308;VarType=ShV;DupType=.
ch09	46045728	INS347915	G	GC	.	PASS	END=46045728;ChrB=ch09;StartB=59072996;EndB=59072995;Parent=INV308;VarType=ShV;DupType=.
ch09	46045728	INS347916	G	GT	.	PASS	END=46045728;ChrB=ch09;StartB=59072995;EndB=59072994;Parent=INV308;VarType=ShV;DupType=.
ch09	46045728	INS347917	G	GG	.	PASS	END=46045728;ChrB=ch09;StartB=59072994;EndB=59072993;Parent=INV308;VarType=ShV;DupType=.
ch09	46045728	INS347918	G	GT	.	PASS	END=46045728;ChrB=ch09;StartB=59072993;EndB=59072992;Parent=INV308;VarType=ShV;DupType=.
ch09	46045728	INS347919	G	GG	.	PASS	END=46045728;ChrB=ch09;StartB=59072992;EndB=59072991;Parent=INV308;VarType=ShV;DupType=.
ch09	46045728	INS347920	G	GT	.	PASS	END=46045728;ChrB=ch09;StartB=59072991;EndB=59072990;Parent=INV308;VarType=ShV;DupType=.
ch09	46045728	INS347921	G	GG	.	PASS	END=46045728;ChrB=ch09;StartB=59072990;EndB=59072989;Parent=INV308;VarType=ShV;DupType=.
ch09	46045728	INS347922	G	GT	.	PASS	END=46045728;ChrB=ch09;StartB=59072989;EndB=59072988;Parent=INV308;VarType=ShV;DupType=.
ch09	46045728	INS347923	G	GG	.	PASS	END=46045728;ChrB=ch09;StartB=59072988;EndB=59072987;Parent=INV308;VarType=ShV;DupType=.
ch09	46045728	INS347924	G	GT	.	PASS	END=46045728;ChrB=ch09;StartB=59072987;EndB=59072986;Parent=INV308;VarType=ShV;DupType=.
ch09	46045728	INS347925	G	GG	.	PASS	END=46045728;ChrB=ch09;StartB=59072986;EndB=59072985;Parent=INV308;VarType=ShV;DupType=.
ch09	46045728	INS347926	G	GT	.	PASS	END=46045728;ChrB=ch09;StartB=59072985;EndB=59072984;Parent=INV308;VarType=ShV;DupType=.
ch09	46045728	INS347927	G	GA	.	PASS	END=46045728;ChrB=ch09;StartB=59072984;EndB=59072983;Parent=INV308;VarType=ShV;DupType=.
ch09	46045728	INS347928	G	GT	.	PASS	END=46045728;ChrB=ch09;StartB=59072983;EndB=59072982;Parent=INV308;VarType=ShV;DupType=.
ch09	46045728	INS347929	G	GA	.	PASS	END=46045728;ChrB=ch09;StartB=59072982;EndB=59072981;Parent=INV308;VarType=ShV;DupType=.
ch09	46045728	INS347930	G	GT	.	PASS	END=46045728;ChrB=ch09;StartB=59072981;EndB=59072980;Parent=INV308;VarType=ShV;DupType=.
ch09	46045728	INS347931	G	GA	.	PASS	END=46045728;ChrB=ch09;StartB=59072980;EndB=59072979;Parent=INV308;VarType=ShV;DupType=.
ch09	46045728	INS347932	G	GT	.	PASS	END=46045728;ChrB=ch09;StartB=59072979;EndB=59072978;Parent=INV308;VarType=ShV;DupType=.
ch09	46045728	INS347933	G	GA	.	PASS	END=46045728;ChrB=ch09;StartB=59072978;EndB=59072977;Parent=INV308;VarType=ShV;DupType=.
ch09	46045728	INS347934	G	GT	.	PASS	END=46045728;ChrB=ch09;StartB=59072977;EndB=59072976;Parent=INV308;VarType=ShV;DupType=.
ch09	46045728	INS347935	G	GA	.	PASS	END=46045728;ChrB=ch09;StartB=59072976;EndB=59072975;Parent=INV308;VarType=ShV;DupType=.
ch09	46045728	INS347936	G	GT	.	PASS	END=46045728;ChrB=ch09;StartB=59072975;EndB=59072974;Parent=INV308;VarType=ShV;DupType=.
ch09	46045728	INS347937	G	GA	.	PASS	END=46045728;ChrB=ch09;StartB=59072974;EndB=59072973;Parent=INV308;VarType=ShV;DupType=.
ch09	46045728	INS347938	G	GT	.	PASS	END=46045728;ChrB=ch09;StartB=59072973;EndB=59072972;Parent=INV308;VarType=ShV;DupType=.
ch09	46045728	INS347939	G	GA	.	PASS	END=46045728;ChrB=ch09;StartB=59072972;EndB=59072971;Parent=INV308;VarType=ShV;DupType=.
ch09	46045813	SNP347940	T	C	.	PASS	END=46045813;ChrB=ch09;StartB=59072886;EndB=59072886;Parent=INV308;VarType=ShV;DupType=.
ch09	46045831	SNP347941	C	G	.	PASS	END=46045831;ChrB=ch09;StartB=59072868;EndB=59072868;Parent=INV308;VarType=ShV;DupType=.
ch09	46045837	SNP347942	T	G	.	PASS	END=46045837;ChrB=ch09;StartB=59072862;EndB=59072862;Parent=INV308;VarType=ShV;DupType=.
ch09	46045841	SNP347943	C	T	.	PASS	END=46045841;ChrB=ch09;StartB=59072858;EndB=59072858;Parent=INV308;VarType=ShV;DupType=.
ch09	46045849	SNP347944	A	G	.	PASS	END=46045849;ChrB=ch09;StartB=59072850;EndB=59072850;Parent=INV308;VarType=ShV;DupType=.
ch09	46045891	SNP347945	T	G	.	PASS	END=46045891;ChrB=ch09;StartB=59072808;EndB=59072808;Parent=INV308;VarType=ShV;DupType=.
ch09	46045896	SNP347946	T	G	.	PASS	END=46045896;ChrB=ch09;StartB=59072803;EndB=59072803;Parent=INV308;VarType=ShV;DupType=.
ch09	46045953	SNP347947	A	G	.	PASS	END=46045953;ChrB=ch09;StartB=59072746;EndB=59072746;Parent=INV308;VarType=ShV;DupType=.
ch09	46046013	SNP347948	G	T	.	PASS	END=46046013;ChrB=ch09;StartB=59072686;EndB=59072686;Parent=INV308;VarType=ShV;DupType=.
ch09	46046067	SNP347949	G	T	.	PASS	END=46046067;ChrB=ch09;StartB=59072632;EndB=59072632;Parent=INV308;VarType=ShV;DupType=.
ch09	46046118	SNP347950	T	C	.	PASS	END=46046118;ChrB=ch09;StartB=59072581;EndB=59072581;Parent=INV308;VarType=ShV;DupType=.
ch09	46046231	SNP347951	A	C	.	PASS	END=46046231;ChrB=ch09;StartB=59072468;EndB=59072468;Parent=INV308;VarType=ShV;DupType=.
ch09	46046240	SNP347952	T	C	.	PASS	END=46046240;ChrB=ch09;StartB=59072459;EndB=59072459;Parent=INV308;VarType=ShV;DupType=.
ch09	46046252	SNP347953	T	C	.	PASS	END=46046252;ChrB=ch09;StartB=59072447;EndB=59072447;Parent=INV308;VarType=ShV;DupType=.
ch09	46046255	SNP347954	C	A	.	PASS	END=46046255;ChrB=ch09;StartB=59072444;EndB=59072444;Parent=INV308;VarType=ShV;DupType=.
ch09	46046290	SNP347955	T	G	.	PASS	END=46046290;ChrB=ch09;StartB=59072409;EndB=59072409;Parent=INV308;VarType=ShV;DupType=.
ch09	46046370	SNP347956	T	G	.	PASS	END=46046370;ChrB=ch09;StartB=59072329;EndB=59072329;Parent=INV308;VarType=ShV;DupType=.
ch09	46046387	SNP347957	C	T	.	PASS	END=46046387;ChrB=ch09;StartB=59072312;EndB=59072312;Parent=INV308;VarType=ShV;DupType=.
ch09	46046401	SNP347958	A	G	.	PASS	END=46046401;ChrB=ch09;StartB=59072298;EndB=59072298;Parent=INV308;VarType=ShV;DupType=.
ch09	46046402	SNP347959	A	G	.	PASS	END=46046402;ChrB=ch09;StartB=59072297;EndB=59072297;Parent=INV308;VarType=ShV;DupType=.
ch09	46046442	SNP347960	A	G	.	PASS	END=46046442;ChrB=ch09;StartB=59072257;EndB=59072257;Parent=INV308;VarType=ShV;DupType=.
ch09	46046451	SNP347961	T	C	.	PASS	END=46046451;ChrB=ch09;StartB=59072248;EndB=59072248;Parent=INV308;VarType=ShV;DupType=.
ch09	46046527	SNP347962	A	T	.	PASS	END=46046527;ChrB=ch09;StartB=59072172;EndB=59072172;Parent=INV308;VarType=ShV;DupType=.
ch09	46046579	SNP347963	A	T	.	PASS	END=46046579;ChrB=ch09;StartB=59072120;EndB=59072120;Parent=INV308;VarType=ShV;DupType=.
ch09	46046602	DEL347964	AAAT	A	.	PASS	END=46046605;ChrB=ch09;StartB=59072098;EndB=59072098;Parent=INV308;VarType=ShV;DupType=.
ch09	46046677	SNP347965	G	T	.	PASS	END=46046677;ChrB=ch09;StartB=59072025;EndB=59072025;Parent=INV308;VarType=ShV;DupType=.
ch09	46046692	SNP347966	C	T	.	PASS	END=46046692;ChrB=ch09;StartB=59072010;EndB=59072010;Parent=INV308;VarType=ShV;DupType=.
ch09	46046708	SNP347967	T	C	.	PASS	END=46046708;ChrB=ch09;StartB=59071994;EndB=59071994;Parent=INV308;VarType=ShV;DupType=.
ch09	46046742	SNP347968	A	G	.	PASS	END=46046742;ChrB=ch09;StartB=59071960;EndB=59071960;Parent=INV308;VarType=ShV;DupType=.
ch09	46046744	SNP347969	T	A	.	PASS	END=46046744;ChrB=ch09;StartB=59071958;EndB=59071958;Parent=INV308;VarType=ShV;DupType=.
ch09	46046746	SNP347970	T	C	.	PASS	END=46046746;ChrB=ch09;StartB=59071956;EndB=59071956;Parent=INV308;VarType=ShV;DupType=.
ch09	46046755	SNP347971	A	G	.	PASS	END=46046755;ChrB=ch09;StartB=59071947;EndB=59071947;Parent=INV308;VarType=ShV;DupType=.
ch09	46046813	SNP347972	C	T	.	PASS	END=46046813;ChrB=ch09;StartB=59071889;EndB=59071889;Parent=INV308;VarType=ShV;DupType=.
ch09	46046925	SNP347973	G	A	.	PASS	END=46046925;ChrB=ch09;StartB=59071777;EndB=59071777;Parent=INV308;VarType=ShV;DupType=.
ch09	46046954	SNP347974	T	G	.	PASS	END=46046954;ChrB=ch09;StartB=59071748;EndB=59071748;Parent=INV308;VarType=ShV;DupType=.
ch09	46046976	SNP347975	A	C	.	PASS	END=46046976;ChrB=ch09;StartB=59071726;EndB=59071726;Parent=INV308;VarType=ShV;DupType=.
ch09	46047018	SNP347976	C	T	.	PASS	END=46047018;ChrB=ch09;StartB=59071684;EndB=59071684;Parent=INV308;VarType=ShV;DupType=.
ch09	46047022	SNP347977	G	A	.	PASS	END=46047022;ChrB=ch09;StartB=59071680;EndB=59071680;Parent=INV308;VarType=ShV;DupType=.
ch09	46047036	SNP347978	G	C	.	PASS	END=46047036;ChrB=ch09;StartB=59071666;EndB=59071666;Parent=INV308;VarType=ShV;DupType=.
ch09	46047048	INS347979	T	TA	.	PASS	END=46047048;ChrB=ch09;StartB=59071654;EndB=59071653;Parent=INV308;VarType=ShV;DupType=.
ch09	46047112	SNP347980	A	C	.	PASS	END=46047112;ChrB=ch09;StartB=59071589;EndB=59071589;Parent=INV308;VarType=ShV;DupType=.
ch09	46047176	DEL347981	TA	T	.	PASS	END=46047177;ChrB=ch09;StartB=59071526;EndB=59071526;Parent=INV308;VarType=ShV;DupType=.
ch09	46047198	SNP347982	T	C	.	PASS	END=46047198;ChrB=ch09;StartB=59071504;EndB=59071504;Parent=INV308;VarType=ShV;DupType=.
ch09	46047200	SNP347983	A	C	.	PASS	END=46047200;ChrB=ch09;StartB=59071502;EndB=59071502;Parent=INV308;VarType=ShV;DupType=.
ch09	46047217	SNP347984	G	T	.	PASS	END=46047217;ChrB=ch09;StartB=59071485;EndB=59071485;Parent=INV308;VarType=ShV;DupType=.
ch09	46047220	SNP347985	A	C	.	PASS	END=46047220;ChrB=ch09;StartB=59071482;EndB=59071482;Parent=INV308;VarType=ShV;DupType=.
ch09	46047228	SNP347986	C	T	.	PASS	END=46047228;ChrB=ch09;StartB=59071474;EndB=59071474;Parent=INV308;VarType=ShV;DupType=.
ch09	46047259	SNP347987	A	T	.	PASS	END=46047259;ChrB=ch09;StartB=59071443;EndB=59071443;Parent=INV308;VarType=ShV;DupType=.
ch09	46047273	DEL347988	AT	A	.	PASS	END=46047274;ChrB=ch09;StartB=59071430;EndB=59071430;Parent=INV308;VarType=ShV;DupType=.
ch09	46047277	SNP347989	G	C	.	PASS	END=46047277;ChrB=ch09;StartB=59071426;EndB=59071426;Parent=INV308;VarType=ShV;DupType=.
ch09	46047279	SNP347990	C	A	.	PASS	END=46047279;ChrB=ch09;StartB=59071424;EndB=59071424;Parent=INV308;VarType=ShV;DupType=.
ch09	46047342	SNP347991	T	C	.	PASS	END=46047342;ChrB=ch09;StartB=59071361;EndB=59071361;Parent=INV308;VarType=ShV;DupType=.
ch09	46047360	DEL347992	AAT	A	.	PASS	END=46047362;ChrB=ch09;StartB=59071344;EndB=59071344;Parent=INV308;VarType=ShV;DupType=.
ch09	46047364	SNP347993	G	A	.	PASS	END=46047364;ChrB=ch09;StartB=59071341;EndB=59071341;Parent=INV308;VarType=ShV;DupType=.
ch09	46047366	SNP347994	T	C	.	PASS	END=46047366;ChrB=ch09;StartB=59071339;EndB=59071339;Parent=INV308;VarType=ShV;DupType=.
ch09	46047374	SNP347995	T	A	.	PASS	END=46047374;ChrB=ch09;StartB=59071331;EndB=59071331;Parent=INV308;VarType=ShV;DupType=.
ch09	46047400	SNP347996	T	A	.	PASS	END=46047400;ChrB=ch09;StartB=59071305;EndB=59071305;Parent=INV308;VarType=ShV;DupType=.
ch09	46047422	INS347997	G	GT	.	PASS	END=46047422;ChrB=ch09;StartB=59071283;EndB=59071282;Parent=INV308;VarType=ShV;DupType=.
ch09	46047428	SNP347998	G	A	.	PASS	END=46047428;ChrB=ch09;StartB=59071276;EndB=59071276;Parent=INV308;VarType=ShV;DupType=.
ch09	46047498	SNP347999	A	C	.	PASS	END=46047498;ChrB=ch09;StartB=59071206;EndB=59071206;Parent=INV308;VarType=ShV;DupType=.
ch09	46047528	HDR1508	N	<HDR>	.	PASS	END=46057987;ChrB=ch09;StartB=59071176;EndB=59068445;Parent=INV308;VarType=ShV;DupType=.
ch09	46057988	INVAL1959	N	<INVAL>	.	PASS	END=46059431;ChrB=ch09;StartB=59068444;EndB=59066998;Parent=INV308;VarType=.;DupType=.
ch09	46058117	DEL348000	AGG	A	.	PASS	END=46058119;ChrB=ch09;StartB=59068316;EndB=59068316;Parent=INV308;VarType=ShV;DupType=.
ch09	46058123	SNP348001	A	G	.	PASS	END=46058123;ChrB=ch09;StartB=59068311;EndB=59068311;Parent=INV308;VarType=ShV;DupType=.
ch09	46058128	SNP348002	A	T	.	PASS	END=46058128;ChrB=ch09;StartB=59068306;EndB=59068306;Parent=INV308;VarType=ShV;DupType=.
ch09	46058139	SNP348003	A	G	.	PASS	END=46058139;ChrB=ch09;StartB=59068295;EndB=59068295;Parent=INV308;VarType=ShV;DupType=.
ch09	46058141	SNP348004	A	G	.	PASS	END=46058141;ChrB=ch09;StartB=59068293;EndB=59068293;Parent=INV308;VarType=ShV;DupType=.
ch09	46058152	SNP348005	T	C	.	PASS	END=46058152;ChrB=ch09;StartB=59068282;EndB=59068282;Parent=INV308;VarType=ShV;DupType=.
ch09	46058155	SNP348006	A	C	.	PASS	END=46058155;ChrB=ch09;StartB=59068279;EndB=59068279;Parent=INV308;VarType=ShV;DupType=.
ch09	46058163	DEL348007	CT	C	.	PASS	END=46058164;ChrB=ch09;StartB=59068272;EndB=59068272;Parent=INV308;VarType=ShV;DupType=.
ch09	46058180	SNP348008	T	A	.	PASS	END=46058180;ChrB=ch09;StartB=59068255;EndB=59068255;Parent=INV308;VarType=ShV;DupType=.
ch09	46058211	SNP348009	A	C	.	PASS	END=46058211;ChrB=ch09;StartB=59068224;EndB=59068224;Parent=INV308;VarType=ShV;DupType=.
ch09	46058230	SNP348010	T	A	.	PASS	END=46058230;ChrB=ch09;StartB=59068205;EndB=59068205;Parent=INV308;VarType=ShV;DupType=.
ch09	46058238	SNP348011	C	A	.	PASS	END=46058238;ChrB=ch09;StartB=59068197;EndB=59068197;Parent=INV308;VarType=ShV;DupType=.
ch09	46058432	DEL348012	AT	A	.	PASS	END=46058433;ChrB=ch09;StartB=59068004;EndB=59068004;Parent=INV308;VarType=ShV;DupType=.
ch09	46058469	SNP348013	A	G	.	PASS	END=46058469;ChrB=ch09;StartB=59067967;EndB=59067967;Parent=INV308;VarType=ShV;DupType=.
ch09	46058535	SNP348014	G	A	.	PASS	END=46058535;ChrB=ch09;StartB=59067901;EndB=59067901;Parent=INV308;VarType=ShV;DupType=.
ch09	46058548	SNP348015	G	A	.	PASS	END=46058548;ChrB=ch09;StartB=59067888;EndB=59067888;Parent=INV308;VarType=ShV;DupType=.
ch09	46058552	SNP348016	A	C	.	PASS	END=46058552;ChrB=ch09;StartB=59067884;EndB=59067884;Parent=INV308;VarType=ShV;DupType=.
ch09	46058556	SNP348017	C	A	.	PASS	END=46058556;ChrB=ch09;StartB=59067880;EndB=59067880;Parent=INV308;VarType=ShV;DupType=.
ch09	46058582	INS348018	T	TT	.	PASS	END=46058582;ChrB=ch09;StartB=59067854;EndB=59067853;Parent=INV308;VarType=ShV;DupType=.
ch09	46058582	INS348019	T	TT	.	PASS	END=46058582;ChrB=ch09;StartB=59067853;EndB=59067852;Parent=INV308;VarType=ShV;DupType=.
ch09	46058582	INS348020	T	TA	.	PASS	END=46058582;ChrB=ch09;StartB=59067852;EndB=59067851;Parent=INV308;VarType=ShV;DupType=.
ch09	46058582	INS348021	T	TG	.	PASS	END=46058582;ChrB=ch09;StartB=59067851;EndB=59067850;Parent=INV308;VarType=ShV;DupType=.
ch09	46058584	DEL348022	AGC	A	.	PASS	END=46058586;ChrB=ch09;StartB=59067849;EndB=59067849;Parent=INV308;VarType=ShV;DupType=.
ch09	46058652	SNP348023	C	T	.	PASS	END=46058652;ChrB=ch09;StartB=59067782;EndB=59067782;Parent=INV308;VarType=ShV;DupType=.
ch09	46058667	INS348024	A	AT	.	PASS	END=46058667;ChrB=ch09;StartB=59067767;EndB=59067766;Parent=INV308;VarType=ShV;DupType=.
ch09	46058699	SNP348025	G	C	.	PASS	END=46058699;ChrB=ch09;StartB=59067734;EndB=59067734;Parent=INV308;VarType=ShV;DupType=.
ch09	46058701	SNP348026	G	A	.	PASS	END=46058701;ChrB=ch09;StartB=59067732;EndB=59067732;Parent=INV308;VarType=ShV;DupType=.
ch09	46058714	SNP348027	G	A	.	PASS	END=46058714;ChrB=ch09;StartB=59067719;EndB=59067719;Parent=INV308;VarType=ShV;DupType=.
ch09	46058724	SNP348028	C	G	.	PASS	END=46058724;ChrB=ch09;StartB=59067709;EndB=59067709;Parent=INV308;VarType=ShV;DupType=.
ch09	46058737	DEL348029	AATT	A	.	PASS	END=46058740;ChrB=ch09;StartB=59067697;EndB=59067697;Parent=INV308;VarType=ShV;DupType=.
ch09	46058750	INS348030	T	TA	.	PASS	END=46058750;ChrB=ch09;StartB=59067686;EndB=59067685;Parent=INV308;VarType=ShV;DupType=.
ch09	46058750	INS348031	T	TC	.	PASS	END=46058750;ChrB=ch09;StartB=59067685;EndB=59067684;Parent=INV308;VarType=ShV;DupType=.
ch09	46058775	SNP348032	A	T	.	PASS	END=46058775;ChrB=ch09;StartB=59067659;EndB=59067659;Parent=INV308;VarType=ShV;DupType=.
ch09	46058781	SNP348033	G	A	.	PASS	END=46058781;ChrB=ch09;StartB=59067653;EndB=59067653;Parent=INV308;VarType=ShV;DupType=.
ch09	46058795	SNP348034	G	A	.	PASS	END=46058795;ChrB=ch09;StartB=59067639;EndB=59067639;Parent=INV308;VarType=ShV;DupType=.
ch09	46058827	INS348035	G	GT	.	PASS	END=46058827;ChrB=ch09;StartB=59067607;EndB=59067606;Parent=INV308;VarType=ShV;DupType=.
ch09	46058827	INS348036	G	GT	.	PASS	END=46058827;ChrB=ch09;StartB=59067606;EndB=59067605;Parent=INV308;VarType=ShV;DupType=.
ch09	46058827	INS348037	G	GA	.	PASS	END=46058827;ChrB=ch09;StartB=59067605;EndB=59067604;Parent=INV308;VarType=ShV;DupType=.
ch09	46058853	SNP348038	T	C	.	PASS	END=46058853;ChrB=ch09;StartB=59067578;EndB=59067578;Parent=INV308;VarType=ShV;DupType=.
ch09	46058885	SNP348039	C	T	.	PASS	END=46058885;ChrB=ch09;StartB=59067546;EndB=59067546;Parent=INV308;VarType=ShV;DupType=.
ch09	46058892	DEL348040	AT	A	.	PASS	END=46058893;ChrB=ch09;StartB=59067540;EndB=59067540;Parent=INV308;VarType=ShV;DupType=.
ch09	46058898	SNP348041	T	C	.	PASS	END=46058898;ChrB=ch09;StartB=59067534;EndB=59067534;Parent=INV308;VarType=ShV;DupType=.
ch09	46058913	SNP348042	G	T	.	PASS	END=46058913;ChrB=ch09;StartB=59067519;EndB=59067519;Parent=INV308;VarType=ShV;DupType=.
ch09	46058921	SNP348043	C	T	.	PASS	END=46058921;ChrB=ch09;StartB=59067511;EndB=59067511;Parent=INV308;VarType=ShV;DupType=.
ch09	46058934	SNP348044	C	A	.	PASS	END=46058934;ChrB=ch09;StartB=59067498;EndB=59067498;Parent=INV308;VarType=ShV;DupType=.
ch09	46058944	SNP348045	G	C	.	PASS	END=46058944;ChrB=ch09;StartB=59067488;EndB=59067488;Parent=INV308;VarType=ShV;DupType=.
ch09	46058949	SNP348046	C	T	.	PASS	END=46058949;ChrB=ch09;StartB=59067483;EndB=59067483;Parent=INV308;VarType=ShV;DupType=.
ch09	46058951	SNP348047	T	G	.	PASS	END=46058951;ChrB=ch09;StartB=59067481;EndB=59067481;Parent=INV308;VarType=ShV;DupType=.
ch09	46058966	SNP348048	C	T	.	PASS	END=46058966;ChrB=ch09;StartB=59067466;EndB=59067466;Parent=INV308;VarType=ShV;DupType=.
ch09	46058985	SNP348049	G	A	.	PASS	END=46058985;ChrB=ch09;StartB=59067447;EndB=59067447;Parent=INV308;VarType=ShV;DupType=.
ch09	46059017	SNP348050	G	A	.	PASS	END=46059017;ChrB=ch09;StartB=59067415;EndB=59067415;Parent=INV308;VarType=ShV;DupType=.
ch09	46059034	SNP348051	A	G	.	PASS	END=46059034;ChrB=ch09;StartB=59067398;EndB=59067398;Parent=INV308;VarType=ShV;DupType=.
ch09	46059109	SNP348052	A	C	.	PASS	END=46059109;ChrB=ch09;StartB=59067323;EndB=59067323;Parent=INV308;VarType=ShV;DupType=.
ch09	46059127	SNP348053	T	C	.	PASS	END=46059127;ChrB=ch09;StartB=59067305;EndB=59067305;Parent=INV308;VarType=ShV;DupType=.
ch09	46059133	INS348054	G	GT	.	PASS	END=46059133;ChrB=ch09;StartB=59067299;EndB=59067298;Parent=INV308;VarType=ShV;DupType=.
ch09	46059134	SNP348055	C	T	.	PASS	END=46059134;ChrB=ch09;StartB=59067297;EndB=59067297;Parent=INV308;VarType=ShV;DupType=.
ch09	46059154	SNP348056	T	C	.	PASS	END=46059154;ChrB=ch09;StartB=59067277;EndB=59067277;Parent=INV308;VarType=ShV;DupType=.
ch09	46059190	SNP348057	C	T	.	PASS	END=46059190;ChrB=ch09;StartB=59067241;EndB=59067241;Parent=INV308;VarType=ShV;DupType=.
ch09	46059192	SNP348058	T	A	.	PASS	END=46059192;ChrB=ch09;StartB=59067239;EndB=59067239;Parent=INV308;VarType=ShV;DupType=.
ch09	46059222	SNP348059	T	C	.	PASS	END=46059222;ChrB=ch09;StartB=59067209;EndB=59067209;Parent=INV308;VarType=ShV;DupType=.
ch09	46059255	INS348060	C	CA	.	PASS	END=46059255;ChrB=ch09;StartB=59067176;EndB=59067175;Parent=INV308;VarType=ShV;DupType=.
ch09	46059255	INS348061	C	CT	.	PASS	END=46059255;ChrB=ch09;StartB=59067175;EndB=59067174;Parent=INV308;VarType=ShV;DupType=.
ch09	46059258	SNP348062	T	C	.	PASS	END=46059258;ChrB=ch09;StartB=59067171;EndB=59067171;Parent=INV308;VarType=ShV;DupType=.
ch09	46059300	SNP348063	T	C	.	PASS	END=46059300;ChrB=ch09;StartB=59067129;EndB=59067129;Parent=INV308;VarType=ShV;DupType=.
ch09	46059305	SNP348064	T	A	.	PASS	END=46059305;ChrB=ch09;StartB=59067124;EndB=59067124;Parent=INV308;VarType=ShV;DupType=.
ch09	46059328	SNP348065	G	A	.	PASS	END=46059328;ChrB=ch09;StartB=59067101;EndB=59067101;Parent=INV308;VarType=ShV;DupType=.
ch09	46059352	SNP348066	G	A	.	PASS	END=46059352;ChrB=ch09;StartB=59067077;EndB=59067077;Parent=INV308;VarType=ShV;DupType=.
ch09	46059365	SNP348067	T	C	.	PASS	END=46059365;ChrB=ch09;StartB=59067064;EndB=59067064;Parent=INV308;VarType=ShV;DupType=.
ch09	46059367	SNP348068	C	T	.	PASS	END=46059367;ChrB=ch09;StartB=59067062;EndB=59067062;Parent=INV308;VarType=ShV;DupType=.
ch09	46059368	SNP348069	T	C	.	PASS	END=46059368;ChrB=ch09;StartB=59067061;EndB=59067061;Parent=INV308;VarType=ShV;DupType=.
ch09	46059372	SNP348070	C	T	.	PASS	END=46059372;ChrB=ch09;StartB=59067057;EndB=59067057;Parent=INV308;VarType=ShV;DupType=.
ch09	46059373	SNP348071	G	A	.	PASS	END=46059373;ChrB=ch09;StartB=59067056;EndB=59067056;Parent=INV308;VarType=ShV;DupType=.
ch09	46059390	SNP348072	T	C	.	PASS	END=46059390;ChrB=ch09;StartB=59067039;EndB=59067039;Parent=INV308;VarType=ShV;DupType=.
ch09	46059392	SNP348073	T	C	.	PASS	END=46059392;ChrB=ch09;StartB=59067037;EndB=59067037;Parent=INV308;VarType=ShV;DupType=.
ch09	46059432	HDR1509	N	<HDR>	.	PASS	END=46059544;ChrB=ch09;StartB=59066997;EndB=59066878;Parent=INV308;VarType=ShV;DupType=.
ch09	46059545	INVAL1960	N	<INVAL>	.	PASS	END=46061487;ChrB=ch09;StartB=59066877;EndB=59064942;Parent=INV308;VarType=.;DupType=.
ch09	46059568	SNP348074	A	C	.	PASS	END=46059568;ChrB=ch09;StartB=59066854;EndB=59066854;Parent=INV308;VarType=ShV;DupType=.
ch09	46059666	SNP348075	C	T	.	PASS	END=46059666;ChrB=ch09;StartB=59066756;EndB=59066756;Parent=INV308;VarType=ShV;DupType=.
ch09	46059672	INS348076	T	TC	.	PASS	END=46059672;ChrB=ch09;StartB=59066750;EndB=59066749;Parent=INV308;VarType=ShV;DupType=.
ch09	46059682	SNP348077	A	T	.	PASS	END=46059682;ChrB=ch09;StartB=59066739;EndB=59066739;Parent=INV308;VarType=ShV;DupType=.
ch09	46059894	SNP348078	A	G	.	PASS	END=46059894;ChrB=ch09;StartB=59066527;EndB=59066527;Parent=INV308;VarType=ShV;DupType=.
ch09	46059899	SNP348079	C	A	.	PASS	END=46059899;ChrB=ch09;StartB=59066522;EndB=59066522;Parent=INV308;VarType=ShV;DupType=.
ch09	46059904	SNP348080	A	T	.	PASS	END=46059904;ChrB=ch09;StartB=59066517;EndB=59066517;Parent=INV308;VarType=ShV;DupType=.
ch09	46059935	SNP348081	A	T	.	PASS	END=46059935;ChrB=ch09;StartB=59066486;EndB=59066486;Parent=INV308;VarType=ShV;DupType=.
ch09	46059950	SNP348082	T	A	.	PASS	END=46059950;ChrB=ch09;StartB=59066471;EndB=59066471;Parent=INV308;VarType=ShV;DupType=.
ch09	46059963	DEL348083	TTGAAAATTC	T	.	PASS	END=46059972;ChrB=ch09;StartB=59066459;EndB=59066459;Parent=INV308;VarType=ShV;DupType=.
ch09	46059980	INS348084	A	AT	.	PASS	END=46059980;ChrB=ch09;StartB=59066450;EndB=59066449;Parent=INV308;VarType=ShV;DupType=.
ch09	46060060	SNP348085	A	G	.	PASS	END=46060060;ChrB=ch09;StartB=59066369;EndB=59066369;Parent=INV308;VarType=ShV;DupType=.
ch09	46060141	SNP348086	A	G	.	PASS	END=46060141;ChrB=ch09;StartB=59066288;EndB=59066288;Parent=INV308;VarType=ShV;DupType=.
ch09	46060231	SNP348087	T	C	.	PASS	END=46060231;ChrB=ch09;StartB=59066198;EndB=59066198;Parent=INV308;VarType=ShV;DupType=.
ch09	46060232	SNP348088	G	T	.	PASS	END=46060232;ChrB=ch09;StartB=59066197;EndB=59066197;Parent=INV308;VarType=ShV;DupType=.
ch09	46060262	SNP348089	A	G	.	PASS	END=46060262;ChrB=ch09;StartB=59066167;EndB=59066167;Parent=INV308;VarType=ShV;DupType=.
ch09	46060315	SNP348090	G	A	.	PASS	END=46060315;ChrB=ch09;StartB=59066114;EndB=59066114;Parent=INV308;VarType=ShV;DupType=.
ch09	46060360	SNP348091	T	C	.	PASS	END=46060360;ChrB=ch09;StartB=59066069;EndB=59066069;Parent=INV308;VarType=ShV;DupType=.
ch09	46060580	SNP348092	A	G	.	PASS	END=46060580;ChrB=ch09;StartB=59065849;EndB=59065849;Parent=INV308;VarType=ShV;DupType=.
ch09	46060696	SNP348093	A	G	.	PASS	END=46060696;ChrB=ch09;StartB=59065733;EndB=59065733;Parent=INV308;VarType=ShV;DupType=.
ch09	46060804	SNP348094	T	C	.	PASS	END=46060804;ChrB=ch09;StartB=59065625;EndB=59065625;Parent=INV308;VarType=ShV;DupType=.
ch09	46060938	SNP348095	T	C	.	PASS	END=46060938;ChrB=ch09;StartB=59065491;EndB=59065491;Parent=INV308;VarType=ShV;DupType=.
ch09	46061188	SNP348096	T	A	.	PASS	END=46061188;ChrB=ch09;StartB=59065241;EndB=59065241;Parent=INV308;VarType=ShV;DupType=.
ch09	46061217	SNP348097	T	G	.	PASS	END=46061217;ChrB=ch09;StartB=59065212;EndB=59065212;Parent=INV308;VarType=ShV;DupType=.
ch09	46061294	SNP348098	T	C	.	PASS	END=46061294;ChrB=ch09;StartB=59065135;EndB=59065135;Parent=INV308;VarType=ShV;DupType=.
ch09	46061338	SNP348099	A	T	.	PASS	END=46061338;ChrB=ch09;StartB=59065091;EndB=59065091;Parent=INV308;VarType=ShV;DupType=.
ch09	46061342	SNP348100	G	C	.	PASS	END=46061342;ChrB=ch09;StartB=59065087;EndB=59065087;Parent=INV308;VarType=ShV;DupType=.
ch09	46061380	SNP348101	A	C	.	PASS	END=46061380;ChrB=ch09;StartB=59065049;EndB=59065049;Parent=INV308;VarType=ShV;DupType=.
ch09	46061488	HDR1510	N	<HDR>	.	PASS	END=46061850;ChrB=ch09;StartB=59064941;EndB=59064581;Parent=INV308;VarType=ShV;DupType=.
ch09	46061851	INVAL1961	N	<INVAL>	.	PASS	END=46063646;ChrB=ch09;StartB=59064580;EndB=59062777;Parent=INV308;VarType=.;DupType=.
ch09	46061884	SNP348102	T	C	.	PASS	END=46061884;ChrB=ch09;StartB=59064547;EndB=59064547;Parent=INV308;VarType=ShV;DupType=.
ch09	46061903	SNP348103	T	G	.	PASS	END=46061903;ChrB=ch09;StartB=59064528;EndB=59064528;Parent=INV308;VarType=ShV;DupType=.
ch09	46061907	SNP348104	T	C	.	PASS	END=46061907;ChrB=ch09;StartB=59064524;EndB=59064524;Parent=INV308;VarType=ShV;DupType=.
ch09	46061941	SNP348105	A	T	.	PASS	END=46061941;ChrB=ch09;StartB=59064490;EndB=59064490;Parent=INV308;VarType=ShV;DupType=.
ch09	46061960	SNP348106	C	A	.	PASS	END=46061960;ChrB=ch09;StartB=59064471;EndB=59064471;Parent=INV308;VarType=ShV;DupType=.
ch09	46061980	SNP348107	A	C	.	PASS	END=46061980;ChrB=ch09;StartB=59064451;EndB=59064451;Parent=INV308;VarType=ShV;DupType=.
ch09	46061986	SNP348108	C	G	.	PASS	END=46061986;ChrB=ch09;StartB=59064445;EndB=59064445;Parent=INV308;VarType=ShV;DupType=.
ch09	46061991	SNP348109	G	A	.	PASS	END=46061991;ChrB=ch09;StartB=59064440;EndB=59064440;Parent=INV308;VarType=ShV;DupType=.
ch09	46062007	SNP348110	C	T	.	PASS	END=46062007;ChrB=ch09;StartB=59064424;EndB=59064424;Parent=INV308;VarType=ShV;DupType=.
ch09	46062010	SNP348111	C	A	.	PASS	END=46062010;ChrB=ch09;StartB=59064421;EndB=59064421;Parent=INV308;VarType=ShV;DupType=.
ch09	46062012	SNP348112	G	A	.	PASS	END=46062012;ChrB=ch09;StartB=59064419;EndB=59064419;Parent=INV308;VarType=ShV;DupType=.
ch09	46062033	SNP348113	T	C	.	PASS	END=46062033;ChrB=ch09;StartB=59064398;EndB=59064398;Parent=INV308;VarType=ShV;DupType=.
ch09	46062038	SNP348114	G	A	.	PASS	END=46062038;ChrB=ch09;StartB=59064393;EndB=59064393;Parent=INV308;VarType=ShV;DupType=.
ch09	46062045	SNP348115	T	C	.	PASS	END=46062045;ChrB=ch09;StartB=59064386;EndB=59064386;Parent=INV308;VarType=ShV;DupType=.
ch09	46062077	SNP348116	C	T	.	PASS	END=46062077;ChrB=ch09;StartB=59064354;EndB=59064354;Parent=INV308;VarType=ShV;DupType=.
ch09	46062083	INS348117	A	AT	.	PASS	END=46062083;ChrB=ch09;StartB=59064348;EndB=59064347;Parent=INV308;VarType=ShV;DupType=.
ch09	46062092	SNP348118	A	C	.	PASS	END=46062092;ChrB=ch09;StartB=59064338;EndB=59064338;Parent=INV308;VarType=ShV;DupType=.
ch09	46062119	SNP348119	G	A	.	PASS	END=46062119;ChrB=ch09;StartB=59064311;EndB=59064311;Parent=INV308;VarType=ShV;DupType=.
ch09	46062126	SNP348120	C	T	.	PASS	END=46062126;ChrB=ch09;StartB=59064304;EndB=59064304;Parent=INV308;VarType=ShV;DupType=.
ch09	46062160	SNP348121	A	G	.	PASS	END=46062160;ChrB=ch09;StartB=59064270;EndB=59064270;Parent=INV308;VarType=ShV;DupType=.
ch09	46062172	SNP348122	G	A	.	PASS	END=46062172;ChrB=ch09;StartB=59064258;EndB=59064258;Parent=INV308;VarType=ShV;DupType=.
ch09	46062182	SNP348123	A	T	.	PASS	END=46062182;ChrB=ch09;StartB=59064248;EndB=59064248;Parent=INV308;VarType=ShV;DupType=.
ch09	46062183	SNP348124	T	G	.	PASS	END=46062183;ChrB=ch09;StartB=59064247;EndB=59064247;Parent=INV308;VarType=ShV;DupType=.
ch09	46062184	SNP348125	G	A	.	PASS	END=46062184;ChrB=ch09;StartB=59064246;EndB=59064246;Parent=INV308;VarType=ShV;DupType=.
ch09	46062186	SNP348126	G	T	.	PASS	END=46062186;ChrB=ch09;StartB=59064244;EndB=59064244;Parent=INV308;VarType=ShV;DupType=.
ch09	46062200	DEL348127	CT	C	.	PASS	END=46062201;ChrB=ch09;StartB=59064231;EndB=59064231;Parent=INV308;VarType=ShV;DupType=.
ch09	46062223	SNP348128	A	C	.	PASS	END=46062223;ChrB=ch09;StartB=59064208;EndB=59064208;Parent=INV308;VarType=ShV;DupType=.
ch09	46062251	SNP348129	T	G	.	PASS	END=46062251;ChrB=ch09;StartB=59064180;EndB=59064180;Parent=INV308;VarType=ShV;DupType=.
ch09	46062288	SNP348130	G	T	.	PASS	END=46062288;ChrB=ch09;StartB=59064143;EndB=59064143;Parent=INV308;VarType=ShV;DupType=.
ch09	46062339	SNP348131	A	C	.	PASS	END=46062339;ChrB=ch09;StartB=59064092;EndB=59064092;Parent=INV308;VarType=ShV;DupType=.
ch09	46062355	SNP348132	A	T	.	PASS	END=46062355;ChrB=ch09;StartB=59064076;EndB=59064076;Parent=INV308;VarType=ShV;DupType=.
ch09	46062370	SNP348133	C	T	.	PASS	END=46062370;ChrB=ch09;StartB=59064061;EndB=59064061;Parent=INV308;VarType=ShV;DupType=.
ch09	46062440	SNP348134	T	G	.	PASS	END=46062440;ChrB=ch09;StartB=59063991;EndB=59063991;Parent=INV308;VarType=ShV;DupType=.
ch09	46062464	INS348135	A	AT	.	PASS	END=46062464;ChrB=ch09;StartB=59063967;EndB=59063966;Parent=INV308;VarType=ShV;DupType=.
ch09	46062604	SNP348136	A	G	.	PASS	END=46062604;ChrB=ch09;StartB=59063826;EndB=59063826;Parent=INV308;VarType=ShV;DupType=.
ch09	46062609	DEL348137	AAT	A	.	PASS	END=46062611;ChrB=ch09;StartB=59063822;EndB=59063822;Parent=INV308;VarType=ShV;DupType=.
ch09	46062683	SNP348138	G	T	.	PASS	END=46062683;ChrB=ch09;StartB=59063749;EndB=59063749;Parent=INV308;VarType=ShV;DupType=.
ch09	46062696	SNP348139	T	C	.	PASS	END=46062696;ChrB=ch09;StartB=59063736;EndB=59063736;Parent=INV308;VarType=ShV;DupType=.
ch09	46062755	SNP348140	T	A	.	PASS	END=46062755;ChrB=ch09;StartB=59063677;EndB=59063677;Parent=INV308;VarType=ShV;DupType=.
ch09	46062789	INS348141	T	TT	.	PASS	END=46062789;ChrB=ch09;StartB=59063643;EndB=59063642;Parent=INV308;VarType=ShV;DupType=.
ch09	46062789	INS348142	T	TA	.	PASS	END=46062789;ChrB=ch09;StartB=59063642;EndB=59063641;Parent=INV308;VarType=ShV;DupType=.
ch09	46062806	INS348143	C	CT	.	PASS	END=46062806;ChrB=ch09;StartB=59063624;EndB=59063623;Parent=INV308;VarType=ShV;DupType=.
ch09	46062808	SNP348144	A	T	.	PASS	END=46062808;ChrB=ch09;StartB=59063621;EndB=59063621;Parent=INV308;VarType=ShV;DupType=.
ch09	46062870	SNP348145	A	C	.	PASS	END=46062870;ChrB=ch09;StartB=59063559;EndB=59063559;Parent=INV308;VarType=ShV;DupType=.
ch09	46062873	SNP348146	A	T	.	PASS	END=46062873;ChrB=ch09;StartB=59063556;EndB=59063556;Parent=INV308;VarType=ShV;DupType=.
ch09	46062964	SNP348147	T	C	.	PASS	END=46062964;ChrB=ch09;StartB=59063465;EndB=59063465;Parent=INV308;VarType=ShV;DupType=.
ch09	46063008	SNP348148	A	C	.	PASS	END=46063008;ChrB=ch09;StartB=59063421;EndB=59063421;Parent=INV308;VarType=ShV;DupType=.
ch09	46063016	INS348149	A	AA	.	PASS	END=46063016;ChrB=ch09;StartB=59063413;EndB=59063412;Parent=INV308;VarType=ShV;DupType=.
ch09	46063016	INS348150	A	AT	.	PASS	END=46063016;ChrB=ch09;StartB=59063412;EndB=59063411;Parent=INV308;VarType=ShV;DupType=.
ch09	46063016	INS348151	A	AT	.	PASS	END=46063016;ChrB=ch09;StartB=59063411;EndB=59063410;Parent=INV308;VarType=ShV;DupType=.
ch09	46063140	SNP348152	G	A	.	PASS	END=46063140;ChrB=ch09;StartB=59063286;EndB=59063286;Parent=INV308;VarType=ShV;DupType=.
ch09	46063152	SNP348153	A	G	.	PASS	END=46063152;ChrB=ch09;StartB=59063274;EndB=59063274;Parent=INV308;VarType=ShV;DupType=.
ch09	46063161	SNP348154	C	A	.	PASS	END=46063161;ChrB=ch09;StartB=59063265;EndB=59063265;Parent=INV308;VarType=ShV;DupType=.
ch09	46063172	SNP348155	A	G	.	PASS	END=46063172;ChrB=ch09;StartB=59063254;EndB=59063254;Parent=INV308;VarType=ShV;DupType=.
ch09	46063179	SNP348156	A	T	.	PASS	END=46063179;ChrB=ch09;StartB=59063247;EndB=59063247;Parent=INV308;VarType=ShV;DupType=.
ch09	46063182	SNP348157	A	G	.	PASS	END=46063182;ChrB=ch09;StartB=59063244;EndB=59063244;Parent=INV308;VarType=ShV;DupType=.
ch09	46063228	SNP348158	G	A	.	PASS	END=46063228;ChrB=ch09;StartB=59063198;EndB=59063198;Parent=INV308;VarType=ShV;DupType=.
ch09	46063229	SNP348159	T	A	.	PASS	END=46063229;ChrB=ch09;StartB=59063197;EndB=59063197;Parent=INV308;VarType=ShV;DupType=.
ch09	46063230	SNP348160	T	C	.	PASS	END=46063230;ChrB=ch09;StartB=59063196;EndB=59063196;Parent=INV308;VarType=ShV;DupType=.
ch09	46063258	SNP348161	A	G	.	PASS	END=46063258;ChrB=ch09;StartB=59063168;EndB=59063168;Parent=INV308;VarType=ShV;DupType=.
ch09	46063261	SNP348162	G	A	.	PASS	END=46063261;ChrB=ch09;StartB=59063165;EndB=59063165;Parent=INV308;VarType=ShV;DupType=.
ch09	46063285	SNP348163	G	T	.	PASS	END=46063285;ChrB=ch09;StartB=59063141;EndB=59063141;Parent=INV308;VarType=ShV;DupType=.
ch09	46063348	INS348164	G	GT	.	PASS	END=46063348;ChrB=ch09;StartB=59063078;EndB=59063077;Parent=INV308;VarType=ShV;DupType=.
ch09	46063348	INS348165	G	GT	.	PASS	END=46063348;ChrB=ch09;StartB=59063077;EndB=59063076;Parent=INV308;VarType=ShV;DupType=.
ch09	46063348	INS348166	G	GT	.	PASS	END=46063348;ChrB=ch09;StartB=59063076;EndB=59063075;Parent=INV308;VarType=ShV;DupType=.
ch09	46063355	SNP348167	G	T	.	PASS	END=46063355;ChrB=ch09;StartB=59063068;EndB=59063068;Parent=INV308;VarType=ShV;DupType=.
ch09	46063363	SNP348168	G	A	.	PASS	END=46063363;ChrB=ch09;StartB=59063060;EndB=59063060;Parent=INV308;VarType=ShV;DupType=.
ch09	46063393	SNP348169	G	A	.	PASS	END=46063393;ChrB=ch09;StartB=59063030;EndB=59063030;Parent=INV308;VarType=ShV;DupType=.
ch09	46063407	SNP348170	A	T	.	PASS	END=46063407;ChrB=ch09;StartB=59063016;EndB=59063016;Parent=INV308;VarType=ShV;DupType=.
ch09	46063513	SNP348171	C	T	.	PASS	END=46063513;ChrB=ch09;StartB=59062910;EndB=59062910;Parent=INV308;VarType=ShV;DupType=.
ch09	46063570	SNP348172	T	C	.	PASS	END=46063570;ChrB=ch09;StartB=59062853;EndB=59062853;Parent=INV308;VarType=ShV;DupType=.
ch09	46063647	HDR1511	N	<HDR>	.	PASS	END=46073379;ChrB=ch09;StartB=59062776;EndB=59053855;Parent=INV308;VarType=ShV;DupType=.
ch09	46073380	INVAL1962	N	<INVAL>	.	PASS	END=46080631;ChrB=ch09;StartB=59053854;EndB=59046603;Parent=INV308;VarType=.;DupType=.
ch09	46073437	SNP348173	G	T	.	PASS	END=46073437;ChrB=ch09;StartB=59053797;EndB=59053797;Parent=INV308;VarType=ShV;DupType=.
ch09	46073464	SNP348174	C	T	.	PASS	END=46073464;ChrB=ch09;StartB=59053770;EndB=59053770;Parent=INV308;VarType=ShV;DupType=.
ch09	46073468	SNP348175	T	C	.	PASS	END=46073468;ChrB=ch09;StartB=59053766;EndB=59053766;Parent=INV308;VarType=ShV;DupType=.
ch09	46073522	SNP348176	A	G	.	PASS	END=46073522;ChrB=ch09;StartB=59053712;EndB=59053712;Parent=INV308;VarType=ShV;DupType=.
ch09	46073541	SNP348177	T	C	.	PASS	END=46073541;ChrB=ch09;StartB=59053693;EndB=59053693;Parent=INV308;VarType=ShV;DupType=.
ch09	46073574	SNP348178	A	G	.	PASS	END=46073574;ChrB=ch09;StartB=59053660;EndB=59053660;Parent=INV308;VarType=ShV;DupType=.
ch09	46073581	SNP348179	C	T	.	PASS	END=46073581;ChrB=ch09;StartB=59053653;EndB=59053653;Parent=INV308;VarType=ShV;DupType=.
ch09	46073627	SNP348180	T	C	.	PASS	END=46073627;ChrB=ch09;StartB=59053607;EndB=59053607;Parent=INV308;VarType=ShV;DupType=.
ch09	46073628	INS348181	C	CG	.	PASS	END=46073628;ChrB=ch09;StartB=59053606;EndB=59053605;Parent=INV308;VarType=ShV;DupType=.
ch09	46073661	SNP348182	T	G	.	PASS	END=46073661;ChrB=ch09;StartB=59053572;EndB=59053572;Parent=INV308;VarType=ShV;DupType=.
ch09	46073678	SNP348183	A	G	.	PASS	END=46073678;ChrB=ch09;StartB=59053555;EndB=59053555;Parent=INV308;VarType=ShV;DupType=.
ch09	46073689	SNP348184	T	C	.	PASS	END=46073689;ChrB=ch09;StartB=59053544;EndB=59053544;Parent=INV308;VarType=ShV;DupType=.
ch09	46073703	SNP348185	G	T	.	PASS	END=46073703;ChrB=ch09;StartB=59053530;EndB=59053530;Parent=INV308;VarType=ShV;DupType=.
ch09	46073745	SNP348186	T	C	.	PASS	END=46073745;ChrB=ch09;StartB=59053488;EndB=59053488;Parent=INV308;VarType=ShV;DupType=.
ch09	46073746	SNP348187	A	C	.	PASS	END=46073746;ChrB=ch09;StartB=59053487;EndB=59053487;Parent=INV308;VarType=ShV;DupType=.
ch09	46073818	SNP348188	G	T	.	PASS	END=46073818;ChrB=ch09;StartB=59053415;EndB=59053415;Parent=INV308;VarType=ShV;DupType=.
ch09	46073823	INS348189	C	CT	.	PASS	END=46073823;ChrB=ch09;StartB=59053410;EndB=59053409;Parent=INV308;VarType=ShV;DupType=.
ch09	46073823	INS348190	C	CT	.	PASS	END=46073823;ChrB=ch09;StartB=59053409;EndB=59053408;Parent=INV308;VarType=ShV;DupType=.
ch09	46073823	INS348191	C	CT	.	PASS	END=46073823;ChrB=ch09;StartB=59053408;EndB=59053407;Parent=INV308;VarType=ShV;DupType=.
ch09	46073823	INS348192	C	CT	.	PASS	END=46073823;ChrB=ch09;StartB=59053407;EndB=59053406;Parent=INV308;VarType=ShV;DupType=.
ch09	46073823	INS348193	C	CA	.	PASS	END=46073823;ChrB=ch09;StartB=59053406;EndB=59053405;Parent=INV308;VarType=ShV;DupType=.
ch09	46073823	INS348194	C	CG	.	PASS	END=46073823;ChrB=ch09;StartB=59053405;EndB=59053404;Parent=INV308;VarType=ShV;DupType=.
ch09	46073823	INS348195	C	CT	.	PASS	END=46073823;ChrB=ch09;StartB=59053404;EndB=59053403;Parent=INV308;VarType=ShV;DupType=.
ch09	46073823	INS348196	C	CA	.	PASS	END=46073823;ChrB=ch09;StartB=59053403;EndB=59053402;Parent=INV308;VarType=ShV;DupType=.
ch09	46073823	INS348197	C	CA	.	PASS	END=46073823;ChrB=ch09;StartB=59053402;EndB=59053401;Parent=INV308;VarType=ShV;DupType=.
ch09	46073823	INS348198	C	CA	.	PASS	END=46073823;ChrB=ch09;StartB=59053401;EndB=59053400;Parent=INV308;VarType=ShV;DupType=.
ch09	46073823	INS348199	C	CG	.	PASS	END=46073823;ChrB=ch09;StartB=59053400;EndB=59053399;Parent=INV308;VarType=ShV;DupType=.
ch09	46073823	INS348200	C	CG	.	PASS	END=46073823;ChrB=ch09;StartB=59053399;EndB=59053398;Parent=INV308;VarType=ShV;DupType=.
ch09	46073823	INS348201	C	CA	.	PASS	END=46073823;ChrB=ch09;StartB=59053398;EndB=59053397;Parent=INV308;VarType=ShV;DupType=.
ch09	46073823	INS348202	C	CA	.	PASS	END=46073823;ChrB=ch09;StartB=59053397;EndB=59053396;Parent=INV308;VarType=ShV;DupType=.
ch09	46073823	INS348203	C	CA	.	PASS	END=46073823;ChrB=ch09;StartB=59053396;EndB=59053395;Parent=INV308;VarType=ShV;DupType=.
ch09	46073823	INS348204	C	CC	.	PASS	END=46073823;ChrB=ch09;StartB=59053395;EndB=59053394;Parent=INV308;VarType=ShV;DupType=.
ch09	46073823	INS348205	C	CT	.	PASS	END=46073823;ChrB=ch09;StartB=59053394;EndB=59053393;Parent=INV308;VarType=ShV;DupType=.
ch09	46073823	INS348206	C	CT	.	PASS	END=46073823;ChrB=ch09;StartB=59053393;EndB=59053392;Parent=INV308;VarType=ShV;DupType=.
ch09	46073823	INS348207	C	CT	.	PASS	END=46073823;ChrB=ch09;StartB=59053392;EndB=59053391;Parent=INV308;VarType=ShV;DupType=.
ch09	46073823	INS348208	C	CG	.	PASS	END=46073823;ChrB=ch09;StartB=59053391;EndB=59053390;Parent=INV308;VarType=ShV;DupType=.
ch09	46073823	INS348209	C	CC	.	PASS	END=46073823;ChrB=ch09;StartB=59053390;EndB=59053389;Parent=INV308;VarType=ShV;DupType=.
ch09	46073823	INS348210	C	CT	.	PASS	END=46073823;ChrB=ch09;StartB=59053389;EndB=59053388;Parent=INV308;VarType=ShV;DupType=.
ch09	46073823	INS348211	C	CA	.	PASS	END=46073823;ChrB=ch09;StartB=59053388;EndB=59053387;Parent=INV308;VarType=ShV;DupType=.
ch09	46073823	INS348212	C	CT	.	PASS	END=46073823;ChrB=ch09;StartB=59053387;EndB=59053386;Parent=INV308;VarType=ShV;DupType=.
ch09	46073823	INS348213	C	CA	.	PASS	END=46073823;ChrB=ch09;StartB=59053386;EndB=59053385;Parent=INV308;VarType=ShV;DupType=.
ch09	46073823	INS348214	C	CA	.	PASS	END=46073823;ChrB=ch09;StartB=59053385;EndB=59053384;Parent=INV308;VarType=ShV;DupType=.
ch09	46073823	INS348215	C	CA	.	PASS	END=46073823;ChrB=ch09;StartB=59053384;EndB=59053383;Parent=INV308;VarType=ShV;DupType=.
ch09	46073895	SNP348216	T	C	.	PASS	END=46073895;ChrB=ch09;StartB=59053311;EndB=59053311;Parent=INV308;VarType=ShV;DupType=.
ch09	46074021	SNP348217	C	T	.	PASS	END=46074021;ChrB=ch09;StartB=59053185;EndB=59053185;Parent=INV308;VarType=ShV;DupType=.
ch09	46074072	SNP348218	T	C	.	PASS	END=46074072;ChrB=ch09;StartB=59053134;EndB=59053134;Parent=INV308;VarType=ShV;DupType=.
ch09	46074073	SNP348219	T	C	.	PASS	END=46074073;ChrB=ch09;StartB=59053133;EndB=59053133;Parent=INV308;VarType=ShV;DupType=.
ch09	46074106	SNP348220	C	T	.	PASS	END=46074106;ChrB=ch09;StartB=59053100;EndB=59053100;Parent=INV308;VarType=ShV;DupType=.
ch09	46074176	SNP348221	G	A	.	PASS	END=46074176;ChrB=ch09;StartB=59053030;EndB=59053030;Parent=INV308;VarType=ShV;DupType=.
ch09	46074221	SNP348222	T	A	.	PASS	END=46074221;ChrB=ch09;StartB=59052985;EndB=59052985;Parent=INV308;VarType=ShV;DupType=.
ch09	46074255	SNP348223	A	G	.	PASS	END=46074255;ChrB=ch09;StartB=59052951;EndB=59052951;Parent=INV308;VarType=ShV;DupType=.
ch09	46074269	SNP348224	G	C	.	PASS	END=46074269;ChrB=ch09;StartB=59052937;EndB=59052937;Parent=INV308;VarType=ShV;DupType=.
ch09	46074271	SNP348225	T	A	.	PASS	END=46074271;ChrB=ch09;StartB=59052935;EndB=59052935;Parent=INV308;VarType=ShV;DupType=.
ch09	46074310	SNP348226	A	G	.	PASS	END=46074310;ChrB=ch09;StartB=59052896;EndB=59052896;Parent=INV308;VarType=ShV;DupType=.
ch09	46074349	INS348227	T	TA	.	PASS	END=46074349;ChrB=ch09;StartB=59052857;EndB=59052856;Parent=INV308;VarType=ShV;DupType=.
ch09	46074352	SNP348228	T	G	.	PASS	END=46074352;ChrB=ch09;StartB=59052853;EndB=59052853;Parent=INV308;VarType=ShV;DupType=.
ch09	46074353	SNP348229	T	A	.	PASS	END=46074353;ChrB=ch09;StartB=59052852;EndB=59052852;Parent=INV308;VarType=ShV;DupType=.
ch09	46074354	SNP348230	T	A	.	PASS	END=46074354;ChrB=ch09;StartB=59052851;EndB=59052851;Parent=INV308;VarType=ShV;DupType=.
ch09	46074368	SNP348231	G	C	.	PASS	END=46074368;ChrB=ch09;StartB=59052837;EndB=59052837;Parent=INV308;VarType=ShV;DupType=.
ch09	46074381	SNP348232	G	C	.	PASS	END=46074381;ChrB=ch09;StartB=59052824;EndB=59052824;Parent=INV308;VarType=ShV;DupType=.
ch09	46074393	SNP348233	C	G	.	PASS	END=46074393;ChrB=ch09;StartB=59052812;EndB=59052812;Parent=INV308;VarType=ShV;DupType=.
ch09	46074447	SNP348234	T	C	.	PASS	END=46074447;ChrB=ch09;StartB=59052758;EndB=59052758;Parent=INV308;VarType=ShV;DupType=.
ch09	46074473	SNP348235	A	G	.	PASS	END=46074473;ChrB=ch09;StartB=59052732;EndB=59052732;Parent=INV308;VarType=ShV;DupType=.
ch09	46074520	SNP348236	C	T	.	PASS	END=46074520;ChrB=ch09;StartB=59052685;EndB=59052685;Parent=INV308;VarType=ShV;DupType=.
ch09	46074554	INS348237	G	GA	.	PASS	END=46074554;ChrB=ch09;StartB=59052651;EndB=59052650;Parent=INV308;VarType=ShV;DupType=.
ch09	46074554	INS348238	G	GT	.	PASS	END=46074554;ChrB=ch09;StartB=59052650;EndB=59052649;Parent=INV308;VarType=ShV;DupType=.
ch09	46074562	SNP348239	G	T	.	PASS	END=46074562;ChrB=ch09;StartB=59052641;EndB=59052641;Parent=INV308;VarType=ShV;DupType=.
ch09	46074638	SNP348240	T	C	.	PASS	END=46074638;ChrB=ch09;StartB=59052565;EndB=59052565;Parent=INV308;VarType=ShV;DupType=.
ch09	46074641	SNP348241	C	T	.	PASS	END=46074641;ChrB=ch09;StartB=59052562;EndB=59052562;Parent=INV308;VarType=ShV;DupType=.
ch09	46074687	INS348242	T	TT	.	PASS	END=46074687;ChrB=ch09;StartB=59052516;EndB=59052515;Parent=INV308;VarType=ShV;DupType=.
ch09	46074687	INS348243	T	TT	.	PASS	END=46074687;ChrB=ch09;StartB=59052515;EndB=59052514;Parent=INV308;VarType=ShV;DupType=.
ch09	46074687	INS348244	T	TA	.	PASS	END=46074687;ChrB=ch09;StartB=59052514;EndB=59052513;Parent=INV308;VarType=ShV;DupType=.
ch09	46074689	INS348245	A	AT	.	PASS	END=46074689;ChrB=ch09;StartB=59052511;EndB=59052510;Parent=INV308;VarType=ShV;DupType=.
ch09	46074689	INS348246	A	AT	.	PASS	END=46074689;ChrB=ch09;StartB=59052510;EndB=59052509;Parent=INV308;VarType=ShV;DupType=.
ch09	46074730	SNP348247	T	C	.	PASS	END=46074730;ChrB=ch09;StartB=59052468;EndB=59052468;Parent=INV308;VarType=ShV;DupType=.
ch09	46074781	INS348248	G	GA	.	PASS	END=46074781;ChrB=ch09;StartB=59052417;EndB=59052416;Parent=INV308;VarType=ShV;DupType=.
ch09	46074799	SNP348249	T	C	.	PASS	END=46074799;ChrB=ch09;StartB=59052398;EndB=59052398;Parent=INV308;VarType=ShV;DupType=.
ch09	46074807	SNP348250	A	C	.	PASS	END=46074807;ChrB=ch09;StartB=59052390;EndB=59052390;Parent=INV308;VarType=ShV;DupType=.
ch09	46074818	SNP348251	G	T	.	PASS	END=46074818;ChrB=ch09;StartB=59052379;EndB=59052379;Parent=INV308;VarType=ShV;DupType=.
ch09	46074847	SNP348252	A	G	.	PASS	END=46074847;ChrB=ch09;StartB=59052350;EndB=59052350;Parent=INV308;VarType=ShV;DupType=.
ch09	46074898	SNP348253	C	A	.	PASS	END=46074898;ChrB=ch09;StartB=59052299;EndB=59052299;Parent=INV308;VarType=ShV;DupType=.
ch09	46074918	SNP348254	G	T	.	PASS	END=46074918;ChrB=ch09;StartB=59052279;EndB=59052279;Parent=INV308;VarType=ShV;DupType=.
ch09	46074986	SNP348255	C	A	.	PASS	END=46074986;ChrB=ch09;StartB=59052211;EndB=59052211;Parent=INV308;VarType=ShV;DupType=.
ch09	46074987	SNP348256	A	G	.	PASS	END=46074987;ChrB=ch09;StartB=59052210;EndB=59052210;Parent=INV308;VarType=ShV;DupType=.
ch09	46075040	SNP348257	T	G	.	PASS	END=46075040;ChrB=ch09;StartB=59052157;EndB=59052157;Parent=INV308;VarType=ShV;DupType=.
ch09	46075067	SNP348258	C	T	.	PASS	END=46075067;ChrB=ch09;StartB=59052130;EndB=59052130;Parent=INV308;VarType=ShV;DupType=.
ch09	46075103	SNP348259	T	A	.	PASS	END=46075103;ChrB=ch09;StartB=59052094;EndB=59052094;Parent=INV308;VarType=ShV;DupType=.
ch09	46075142	SNP348260	A	G	.	PASS	END=46075142;ChrB=ch09;StartB=59052055;EndB=59052055;Parent=INV308;VarType=ShV;DupType=.
ch09	46075161	SNP348261	A	T	.	PASS	END=46075161;ChrB=ch09;StartB=59052036;EndB=59052036;Parent=INV308;VarType=ShV;DupType=.
ch09	46075162	SNP348262	A	G	.	PASS	END=46075162;ChrB=ch09;StartB=59052035;EndB=59052035;Parent=INV308;VarType=ShV;DupType=.
ch09	46075167	SNP348263	A	G	.	PASS	END=46075167;ChrB=ch09;StartB=59052030;EndB=59052030;Parent=INV308;VarType=ShV;DupType=.
ch09	46075209	SNP348264	T	A	.	PASS	END=46075209;ChrB=ch09;StartB=59051988;EndB=59051988;Parent=INV308;VarType=ShV;DupType=.
ch09	46075275	SNP348265	C	T	.	PASS	END=46075275;ChrB=ch09;StartB=59051922;EndB=59051922;Parent=INV308;VarType=ShV;DupType=.
ch09	46075300	SNP348266	C	T	.	PASS	END=46075300;ChrB=ch09;StartB=59051897;EndB=59051897;Parent=INV308;VarType=ShV;DupType=.
ch09	46075335	SNP348267	T	C	.	PASS	END=46075335;ChrB=ch09;StartB=59051862;EndB=59051862;Parent=INV308;VarType=ShV;DupType=.
ch09	46075366	SNP348268	A	T	.	PASS	END=46075366;ChrB=ch09;StartB=59051831;EndB=59051831;Parent=INV308;VarType=ShV;DupType=.
ch09	46075389	SNP348269	A	G	.	PASS	END=46075389;ChrB=ch09;StartB=59051808;EndB=59051808;Parent=INV308;VarType=ShV;DupType=.
ch09	46075505	SNP348270	C	T	.	PASS	END=46075505;ChrB=ch09;StartB=59051692;EndB=59051692;Parent=INV308;VarType=ShV;DupType=.
ch09	46075509	SNP348271	T	C	.	PASS	END=46075509;ChrB=ch09;StartB=59051688;EndB=59051688;Parent=INV308;VarType=ShV;DupType=.
ch09	46075521	SNP348272	T	G	.	PASS	END=46075521;ChrB=ch09;StartB=59051676;EndB=59051676;Parent=INV308;VarType=ShV;DupType=.
ch09	46075525	DEL348273	GC	G	.	PASS	END=46075526;ChrB=ch09;StartB=59051673;EndB=59051673;Parent=INV308;VarType=ShV;DupType=.
ch09	46075536	SNP348274	T	G	.	PASS	END=46075536;ChrB=ch09;StartB=59051662;EndB=59051662;Parent=INV308;VarType=ShV;DupType=.
ch09	46075547	SNP348275	A	C	.	PASS	END=46075547;ChrB=ch09;StartB=59051651;EndB=59051651;Parent=INV308;VarType=ShV;DupType=.
ch09	46075569	SNP348276	A	T	.	PASS	END=46075569;ChrB=ch09;StartB=59051629;EndB=59051629;Parent=INV308;VarType=ShV;DupType=.
ch09	46075572	SNP348277	T	A	.	PASS	END=46075572;ChrB=ch09;StartB=59051626;EndB=59051626;Parent=INV308;VarType=ShV;DupType=.
ch09	46075613	SNP348278	A	G	.	PASS	END=46075613;ChrB=ch09;StartB=59051585;EndB=59051585;Parent=INV308;VarType=ShV;DupType=.
ch09	46075704	SNP348279	T	C	.	PASS	END=46075704;ChrB=ch09;StartB=59051494;EndB=59051494;Parent=INV308;VarType=ShV;DupType=.
ch09	46075740	SNP348280	A	G	.	PASS	END=46075740;ChrB=ch09;StartB=59051458;EndB=59051458;Parent=INV308;VarType=ShV;DupType=.
ch09	46075793	SNP348281	G	T	.	PASS	END=46075793;ChrB=ch09;StartB=59051405;EndB=59051405;Parent=INV308;VarType=ShV;DupType=.
ch09	46075817	SNP348282	G	T	.	PASS	END=46075817;ChrB=ch09;StartB=59051381;EndB=59051381;Parent=INV308;VarType=ShV;DupType=.
ch09	46075897	SNP348283	C	T	.	PASS	END=46075897;ChrB=ch09;StartB=59051301;EndB=59051301;Parent=INV308;VarType=ShV;DupType=.
ch09	46075911	SNP348284	G	A	.	PASS	END=46075911;ChrB=ch09;StartB=59051287;EndB=59051287;Parent=INV308;VarType=ShV;DupType=.
ch09	46075933	SNP348285	C	T	.	PASS	END=46075933;ChrB=ch09;StartB=59051265;EndB=59051265;Parent=INV308;VarType=ShV;DupType=.
ch09	46075967	SNP348286	T	G	.	PASS	END=46075967;ChrB=ch09;StartB=59051231;EndB=59051231;Parent=INV308;VarType=ShV;DupType=.
ch09	46075997	SNP348287	T	A	.	PASS	END=46075997;ChrB=ch09;StartB=59051201;EndB=59051201;Parent=INV308;VarType=ShV;DupType=.
ch09	46076066	SNP348288	G	T	.	PASS	END=46076066;ChrB=ch09;StartB=59051132;EndB=59051132;Parent=INV308;VarType=ShV;DupType=.
ch09	46076090	SNP348289	T	C	.	PASS	END=46076090;ChrB=ch09;StartB=59051108;EndB=59051108;Parent=INV308;VarType=ShV;DupType=.
ch09	46076091	SNP348290	A	C	.	PASS	END=46076091;ChrB=ch09;StartB=59051107;EndB=59051107;Parent=INV308;VarType=ShV;DupType=.
ch09	46076092	SNP348291	G	T	.	PASS	END=46076092;ChrB=ch09;StartB=59051106;EndB=59051106;Parent=INV308;VarType=ShV;DupType=.
ch09	46076127	SNP348292	T	C	.	PASS	END=46076127;ChrB=ch09;StartB=59051071;EndB=59051071;Parent=INV308;VarType=ShV;DupType=.
ch09	46076150	SNP348293	T	G	.	PASS	END=46076150;ChrB=ch09;StartB=59051048;EndB=59051048;Parent=INV308;VarType=ShV;DupType=.
ch09	46076228	DEL348294	AT	A	.	PASS	END=46076229;ChrB=ch09;StartB=59050971;EndB=59050971;Parent=INV308;VarType=ShV;DupType=.
ch09	46076244	SNP348295	C	G	.	PASS	END=46076244;ChrB=ch09;StartB=59050955;EndB=59050955;Parent=INV308;VarType=ShV;DupType=.
ch09	46076246	SNP348296	A	G	.	PASS	END=46076246;ChrB=ch09;StartB=59050953;EndB=59050953;Parent=INV308;VarType=ShV;DupType=.
ch09	46076251	SNP348297	G	A	.	PASS	END=46076251;ChrB=ch09;StartB=59050948;EndB=59050948;Parent=INV308;VarType=ShV;DupType=.
ch09	46076260	SNP348298	G	A	.	PASS	END=46076260;ChrB=ch09;StartB=59050939;EndB=59050939;Parent=INV308;VarType=ShV;DupType=.
ch09	46076266	SNP348299	A	G	.	PASS	END=46076266;ChrB=ch09;StartB=59050933;EndB=59050933;Parent=INV308;VarType=ShV;DupType=.
ch09	46076299	SNP348300	T	C	.	PASS	END=46076299;ChrB=ch09;StartB=59050900;EndB=59050900;Parent=INV308;VarType=ShV;DupType=.
ch09	46076305	SNP348301	A	G	.	PASS	END=46076305;ChrB=ch09;StartB=59050894;EndB=59050894;Parent=INV308;VarType=ShV;DupType=.
ch09	46076326	SNP348302	C	T	.	PASS	END=46076326;ChrB=ch09;StartB=59050873;EndB=59050873;Parent=INV308;VarType=ShV;DupType=.
ch09	46076351	SNP348303	T	C	.	PASS	END=46076351;ChrB=ch09;StartB=59050848;EndB=59050848;Parent=INV308;VarType=ShV;DupType=.
ch09	46076366	SNP348304	C	T	.	PASS	END=46076366;ChrB=ch09;StartB=59050833;EndB=59050833;Parent=INV308;VarType=ShV;DupType=.
ch09	46076372	SNP348305	G	T	.	PASS	END=46076372;ChrB=ch09;StartB=59050827;EndB=59050827;Parent=INV308;VarType=ShV;DupType=.
ch09	46076378	SNP348306	G	A	.	PASS	END=46076378;ChrB=ch09;StartB=59050821;EndB=59050821;Parent=INV308;VarType=ShV;DupType=.
ch09	46076380	SNP348307	T	G	.	PASS	END=46076380;ChrB=ch09;StartB=59050819;EndB=59050819;Parent=INV308;VarType=ShV;DupType=.
ch09	46076392	SNP348308	G	T	.	PASS	END=46076392;ChrB=ch09;StartB=59050807;EndB=59050807;Parent=INV308;VarType=ShV;DupType=.
ch09	46076397	SNP348309	A	G	.	PASS	END=46076397;ChrB=ch09;StartB=59050802;EndB=59050802;Parent=INV308;VarType=ShV;DupType=.
ch09	46076399	SNP348310	G	A	.	PASS	END=46076399;ChrB=ch09;StartB=59050800;EndB=59050800;Parent=INV308;VarType=ShV;DupType=.
ch09	46076404	SNP348311	C	T	.	PASS	END=46076404;ChrB=ch09;StartB=59050795;EndB=59050795;Parent=INV308;VarType=ShV;DupType=.
ch09	46076448	DEL348312	CG	C	.	PASS	END=46076449;ChrB=ch09;StartB=59050752;EndB=59050752;Parent=INV308;VarType=ShV;DupType=.
ch09	46076455	SNP348313	T	C	.	PASS	END=46076455;ChrB=ch09;StartB=59050745;EndB=59050745;Parent=INV308;VarType=ShV;DupType=.
ch09	46076515	SNP348314	C	G	.	PASS	END=46076515;ChrB=ch09;StartB=59050685;EndB=59050685;Parent=INV308;VarType=ShV;DupType=.
ch09	46076532	SNP348315	G	C	.	PASS	END=46076532;ChrB=ch09;StartB=59050668;EndB=59050668;Parent=INV308;VarType=ShV;DupType=.
ch09	46076557	SNP348316	A	G	.	PASS	END=46076557;ChrB=ch09;StartB=59050643;EndB=59050643;Parent=INV308;VarType=ShV;DupType=.
ch09	46076619	SNP348317	T	C	.	PASS	END=46076619;ChrB=ch09;StartB=59050581;EndB=59050581;Parent=INV308;VarType=ShV;DupType=.
ch09	46076625	SNP348318	C	T	.	PASS	END=46076625;ChrB=ch09;StartB=59050575;EndB=59050575;Parent=INV308;VarType=ShV;DupType=.
ch09	46076628	DEL348319	GGTCATGACTATCTCTCATCTCATCTCCTTTGGCTCTTTCGGTCTTCTCGTGCCT	G	.	PASS	END=46076682;ChrB=ch09;StartB=59050573;EndB=59050573;Parent=INV308;VarType=ShV;DupType=.
ch09	46076695	SNP348320	C	T	.	PASS	END=46076695;ChrB=ch09;StartB=59050559;EndB=59050559;Parent=INV308;VarType=ShV;DupType=.
ch09	46076705	SNP348321	C	T	.	PASS	END=46076705;ChrB=ch09;StartB=59050549;EndB=59050549;Parent=INV308;VarType=ShV;DupType=.
ch09	46076715	SNP348322	T	C	.	PASS	END=46076715;ChrB=ch09;StartB=59050539;EndB=59050539;Parent=INV308;VarType=ShV;DupType=.
ch09	46076719	SNP348323	G	A	.	PASS	END=46076719;ChrB=ch09;StartB=59050535;EndB=59050535;Parent=INV308;VarType=ShV;DupType=.
ch09	46076832	SNP348324	G	A	.	PASS	END=46076832;ChrB=ch09;StartB=59050422;EndB=59050422;Parent=INV308;VarType=ShV;DupType=.
ch09	46076855	SNP348325	A	G	.	PASS	END=46076855;ChrB=ch09;StartB=59050399;EndB=59050399;Parent=INV308;VarType=ShV;DupType=.
ch09	46076923	SNP348326	T	G	.	PASS	END=46076923;ChrB=ch09;StartB=59050331;EndB=59050331;Parent=INV308;VarType=ShV;DupType=.
ch09	46076941	SNP348327	A	C	.	PASS	END=46076941;ChrB=ch09;StartB=59050313;EndB=59050313;Parent=INV308;VarType=ShV;DupType=.
ch09	46076979	SNP348328	G	A	.	PASS	END=46076979;ChrB=ch09;StartB=59050275;EndB=59050275;Parent=INV308;VarType=ShV;DupType=.
ch09	46077083	SNP348329	A	C	.	PASS	END=46077083;ChrB=ch09;StartB=59050171;EndB=59050171;Parent=INV308;VarType=ShV;DupType=.
ch09	46077089	SNP348330	T	A	.	PASS	END=46077089;ChrB=ch09;StartB=59050165;EndB=59050165;Parent=INV308;VarType=ShV;DupType=.
ch09	46077123	SNP348331	T	C	.	PASS	END=46077123;ChrB=ch09;StartB=59050131;EndB=59050131;Parent=INV308;VarType=ShV;DupType=.
ch09	46077129	SNP348332	T	C	.	PASS	END=46077129;ChrB=ch09;StartB=59050125;EndB=59050125;Parent=INV308;VarType=ShV;DupType=.
ch09	46077140	SNP348333	C	T	.	PASS	END=46077140;ChrB=ch09;StartB=59050114;EndB=59050114;Parent=INV308;VarType=ShV;DupType=.
ch09	46077141	SNP348334	G	A	.	PASS	END=46077141;ChrB=ch09;StartB=59050113;EndB=59050113;Parent=INV308;VarType=ShV;DupType=.
ch09	46077158	SNP348335	C	G	.	PASS	END=46077158;ChrB=ch09;StartB=59050096;EndB=59050096;Parent=INV308;VarType=ShV;DupType=.
ch09	46077199	SNP348336	G	A	.	PASS	END=46077199;ChrB=ch09;StartB=59050055;EndB=59050055;Parent=INV308;VarType=ShV;DupType=.
ch09	46077216	SNP348337	T	C	.	PASS	END=46077216;ChrB=ch09;StartB=59050038;EndB=59050038;Parent=INV308;VarType=ShV;DupType=.
ch09	46077240	SNP348338	C	A	.	PASS	END=46077240;ChrB=ch09;StartB=59050014;EndB=59050014;Parent=INV308;VarType=ShV;DupType=.
ch09	46077246	SNP348339	C	T	.	PASS	END=46077246;ChrB=ch09;StartB=59050008;EndB=59050008;Parent=INV308;VarType=ShV;DupType=.
ch09	46077253	SNP348340	A	T	.	PASS	END=46077253;ChrB=ch09;StartB=59050001;EndB=59050001;Parent=INV308;VarType=ShV;DupType=.
ch09	46077300	SNP348341	G	A	.	PASS	END=46077300;ChrB=ch09;StartB=59049954;EndB=59049954;Parent=INV308;VarType=ShV;DupType=.
ch09	46077344	SNP348342	C	A	.	PASS	END=46077344;ChrB=ch09;StartB=59049910;EndB=59049910;Parent=INV308;VarType=ShV;DupType=.
ch09	46077384	SNP348343	A	C	.	PASS	END=46077384;ChrB=ch09;StartB=59049870;EndB=59049870;Parent=INV308;VarType=ShV;DupType=.
ch09	46077427	INS348344	C	CT	.	PASS	END=46077427;ChrB=ch09;StartB=59049827;EndB=59049826;Parent=INV308;VarType=ShV;DupType=.
ch09	46077427	INS348345	C	CC	.	PASS	END=46077427;ChrB=ch09;StartB=59049826;EndB=59049825;Parent=INV308;VarType=ShV;DupType=.
ch09	46077427	INS348346	C	CA	.	PASS	END=46077427;ChrB=ch09;StartB=59049825;EndB=59049824;Parent=INV308;VarType=ShV;DupType=.
ch09	46077427	INS348347	C	CA	.	PASS	END=46077427;ChrB=ch09;StartB=59049824;EndB=59049823;Parent=INV308;VarType=ShV;DupType=.
ch09	46077427	INS348348	C	CG	.	PASS	END=46077427;ChrB=ch09;StartB=59049823;EndB=59049822;Parent=INV308;VarType=ShV;DupType=.
ch09	46077427	INS348349	C	CG	.	PASS	END=46077427;ChrB=ch09;StartB=59049822;EndB=59049821;Parent=INV308;VarType=ShV;DupType=.
ch09	46077427	INS348350	C	CG	.	PASS	END=46077427;ChrB=ch09;StartB=59049821;EndB=59049820;Parent=INV308;VarType=ShV;DupType=.
ch09	46077427	INS348351	C	CT	.	PASS	END=46077427;ChrB=ch09;StartB=59049820;EndB=59049819;Parent=INV308;VarType=ShV;DupType=.
ch09	46077427	INS348352	C	CG	.	PASS	END=46077427;ChrB=ch09;StartB=59049819;EndB=59049818;Parent=INV308;VarType=ShV;DupType=.
ch09	46077427	INS348353	C	CA	.	PASS	END=46077427;ChrB=ch09;StartB=59049818;EndB=59049817;Parent=INV308;VarType=ShV;DupType=.
ch09	46077427	INS348354	C	CA	.	PASS	END=46077427;ChrB=ch09;StartB=59049817;EndB=59049816;Parent=INV308;VarType=ShV;DupType=.
ch09	46077427	INS348355	C	CG	.	PASS	END=46077427;ChrB=ch09;StartB=59049816;EndB=59049815;Parent=INV308;VarType=ShV;DupType=.
ch09	46077427	INS348356	C	CT	.	PASS	END=46077427;ChrB=ch09;StartB=59049815;EndB=59049814;Parent=INV308;VarType=ShV;DupType=.
ch09	46077427	INS348357	C	CT	.	PASS	END=46077427;ChrB=ch09;StartB=59049814;EndB=59049813;Parent=INV308;VarType=ShV;DupType=.
ch09	46077427	INS348358	C	CT	.	PASS	END=46077427;ChrB=ch09;StartB=59049813;EndB=59049812;Parent=INV308;VarType=ShV;DupType=.
ch09	46077447	SNP348359	C	T	.	PASS	END=46077447;ChrB=ch09;StartB=59049792;EndB=59049792;Parent=INV308;VarType=ShV;DupType=.
ch09	46077467	SNP348360	T	C	.	PASS	END=46077467;ChrB=ch09;StartB=59049772;EndB=59049772;Parent=INV308;VarType=ShV;DupType=.
ch09	46077470	SNP348361	A	C	.	PASS	END=46077470;ChrB=ch09;StartB=59049769;EndB=59049769;Parent=INV308;VarType=ShV;DupType=.
ch09	46077511	SNP348362	G	A	.	PASS	END=46077511;ChrB=ch09;StartB=59049728;EndB=59049728;Parent=INV308;VarType=ShV;DupType=.
ch09	46077528	SNP348363	T	C	.	PASS	END=46077528;ChrB=ch09;StartB=59049711;EndB=59049711;Parent=INV308;VarType=ShV;DupType=.
ch09	46077529	SNP348364	A	G	.	PASS	END=46077529;ChrB=ch09;StartB=59049710;EndB=59049710;Parent=INV308;VarType=ShV;DupType=.
ch09	46077550	SNP348365	G	A	.	PASS	END=46077550;ChrB=ch09;StartB=59049689;EndB=59049689;Parent=INV308;VarType=ShV;DupType=.
ch09	46077575	SNP348366	T	G	.	PASS	END=46077575;ChrB=ch09;StartB=59049664;EndB=59049664;Parent=INV308;VarType=ShV;DupType=.
ch09	46077604	SNP348367	T	C	.	PASS	END=46077604;ChrB=ch09;StartB=59049635;EndB=59049635;Parent=INV308;VarType=ShV;DupType=.
ch09	46077608	SNP348368	C	G	.	PASS	END=46077608;ChrB=ch09;StartB=59049631;EndB=59049631;Parent=INV308;VarType=ShV;DupType=.
ch09	46077627	SNP348369	A	G	.	PASS	END=46077627;ChrB=ch09;StartB=59049612;EndB=59049612;Parent=INV308;VarType=ShV;DupType=.
ch09	46077637	SNP348370	A	G	.	PASS	END=46077637;ChrB=ch09;StartB=59049602;EndB=59049602;Parent=INV308;VarType=ShV;DupType=.
ch09	46077657	SNP348371	C	T	.	PASS	END=46077657;ChrB=ch09;StartB=59049582;EndB=59049582;Parent=INV308;VarType=ShV;DupType=.
ch09	46077746	SNP348372	A	C	.	PASS	END=46077746;ChrB=ch09;StartB=59049493;EndB=59049493;Parent=INV308;VarType=ShV;DupType=.
ch09	46077769	SNP348373	A	G	.	PASS	END=46077769;ChrB=ch09;StartB=59049470;EndB=59049470;Parent=INV308;VarType=ShV;DupType=.
ch09	46077798	SNP348374	C	T	.	PASS	END=46077798;ChrB=ch09;StartB=59049441;EndB=59049441;Parent=INV308;VarType=ShV;DupType=.
ch09	46077808	SNP348375	T	C	.	PASS	END=46077808;ChrB=ch09;StartB=59049431;EndB=59049431;Parent=INV308;VarType=ShV;DupType=.
ch09	46077894	SNP348376	G	C	.	PASS	END=46077894;ChrB=ch09;StartB=59049345;EndB=59049345;Parent=INV308;VarType=ShV;DupType=.
ch09	46077935	SNP348377	C	G	.	PASS	END=46077935;ChrB=ch09;StartB=59049304;EndB=59049304;Parent=INV308;VarType=ShV;DupType=.
ch09	46077971	SNP348378	A	C	.	PASS	END=46077971;ChrB=ch09;StartB=59049268;EndB=59049268;Parent=INV308;VarType=ShV;DupType=.
ch09	46077978	SNP348379	A	G	.	PASS	END=46077978;ChrB=ch09;StartB=59049261;EndB=59049261;Parent=INV308;VarType=ShV;DupType=.
ch09	46077984	SNP348380	C	G	.	PASS	END=46077984;ChrB=ch09;StartB=59049255;EndB=59049255;Parent=INV308;VarType=ShV;DupType=.
ch09	46078028	SNP348381	C	A	.	PASS	END=46078028;ChrB=ch09;StartB=59049211;EndB=59049211;Parent=INV308;VarType=ShV;DupType=.
ch09	46078144	SNP348382	C	T	.	PASS	END=46078144;ChrB=ch09;StartB=59049095;EndB=59049095;Parent=INV308;VarType=ShV;DupType=.
ch09	46078145	SNP348383	C	T	.	PASS	END=46078145;ChrB=ch09;StartB=59049094;EndB=59049094;Parent=INV308;VarType=ShV;DupType=.
ch09	46078155	SNP348384	T	C	.	PASS	END=46078155;ChrB=ch09;StartB=59049084;EndB=59049084;Parent=INV308;VarType=ShV;DupType=.
ch09	46078156	SNP348385	A	T	.	PASS	END=46078156;ChrB=ch09;StartB=59049083;EndB=59049083;Parent=INV308;VarType=ShV;DupType=.
ch09	46078157	SNP348386	A	T	.	PASS	END=46078157;ChrB=ch09;StartB=59049082;EndB=59049082;Parent=INV308;VarType=ShV;DupType=.
ch09	46078158	SNP348387	G	A	.	PASS	END=46078158;ChrB=ch09;StartB=59049081;EndB=59049081;Parent=INV308;VarType=ShV;DupType=.
ch09	46078188	SNP348388	C	A	.	PASS	END=46078188;ChrB=ch09;StartB=59049051;EndB=59049051;Parent=INV308;VarType=ShV;DupType=.
ch09	46078199	DEL348389	GT	G	.	PASS	END=46078200;ChrB=ch09;StartB=59049041;EndB=59049041;Parent=INV308;VarType=ShV;DupType=.
ch09	46078215	INS348390	T	TC	.	PASS	END=46078215;ChrB=ch09;StartB=59049025;EndB=59049024;Parent=INV308;VarType=ShV;DupType=.
ch09	46078235	SNP348391	G	A	.	PASS	END=46078235;ChrB=ch09;StartB=59049004;EndB=59049004;Parent=INV308;VarType=ShV;DupType=.
ch09	46078284	SNP348392	T	G	.	PASS	END=46078284;ChrB=ch09;StartB=59048955;EndB=59048955;Parent=INV308;VarType=ShV;DupType=.
ch09	46078286	SNP348393	T	A	.	PASS	END=46078286;ChrB=ch09;StartB=59048953;EndB=59048953;Parent=INV308;VarType=ShV;DupType=.
ch09	46078324	SNP348394	G	C	.	PASS	END=46078324;ChrB=ch09;StartB=59048915;EndB=59048915;Parent=INV308;VarType=ShV;DupType=.
ch09	46078341	SNP348395	T	C	.	PASS	END=46078341;ChrB=ch09;StartB=59048898;EndB=59048898;Parent=INV308;VarType=ShV;DupType=.
ch09	46078379	INS348396	C	CT	.	PASS	END=46078379;ChrB=ch09;StartB=59048860;EndB=59048859;Parent=INV308;VarType=ShV;DupType=.
ch09	46078407	SNP348397	T	C	.	PASS	END=46078407;ChrB=ch09;StartB=59048831;EndB=59048831;Parent=INV308;VarType=ShV;DupType=.
ch09	46078410	SNP348398	G	A	.	PASS	END=46078410;ChrB=ch09;StartB=59048828;EndB=59048828;Parent=INV308;VarType=ShV;DupType=.
ch09	46078435	SNP348399	T	C	.	PASS	END=46078435;ChrB=ch09;StartB=59048803;EndB=59048803;Parent=INV308;VarType=ShV;DupType=.
ch09	46078448	SNP348400	G	C	.	PASS	END=46078448;ChrB=ch09;StartB=59048790;EndB=59048790;Parent=INV308;VarType=ShV;DupType=.
ch09	46078509	SNP348401	T	A	.	PASS	END=46078509;ChrB=ch09;StartB=59048729;EndB=59048729;Parent=INV308;VarType=ShV;DupType=.
ch09	46078536	SNP348402	A	G	.	PASS	END=46078536;ChrB=ch09;StartB=59048702;EndB=59048702;Parent=INV308;VarType=ShV;DupType=.
ch09	46078576	SNP348403	G	C	.	PASS	END=46078576;ChrB=ch09;StartB=59048662;EndB=59048662;Parent=INV308;VarType=ShV;DupType=.
ch09	46078596	DEL348404	AG	A	.	PASS	END=46078597;ChrB=ch09;StartB=59048643;EndB=59048643;Parent=INV308;VarType=ShV;DupType=.
ch09	46078638	SNP348405	C	T	.	PASS	END=46078638;ChrB=ch09;StartB=59048601;EndB=59048601;Parent=INV308;VarType=ShV;DupType=.
ch09	46078653	SNP348406	C	A	.	PASS	END=46078653;ChrB=ch09;StartB=59048586;EndB=59048586;Parent=INV308;VarType=ShV;DupType=.
ch09	46078667	SNP348407	T	C	.	PASS	END=46078667;ChrB=ch09;StartB=59048572;EndB=59048572;Parent=INV308;VarType=ShV;DupType=.
ch09	46078702	SNP348408	A	T	.	PASS	END=46078702;ChrB=ch09;StartB=59048537;EndB=59048537;Parent=INV308;VarType=ShV;DupType=.
ch09	46078762	SNP348409	A	G	.	PASS	END=46078762;ChrB=ch09;StartB=59048477;EndB=59048477;Parent=INV308;VarType=ShV;DupType=.
ch09	46078787	SNP348410	C	G	.	PASS	END=46078787;ChrB=ch09;StartB=59048452;EndB=59048452;Parent=INV308;VarType=ShV;DupType=.
ch09	46078846	SNP348411	C	A	.	PASS	END=46078846;ChrB=ch09;StartB=59048393;EndB=59048393;Parent=INV308;VarType=ShV;DupType=.
ch09	46078849	SNP348412	C	T	.	PASS	END=46078849;ChrB=ch09;StartB=59048390;EndB=59048390;Parent=INV308;VarType=ShV;DupType=.
ch09	46078880	SNP348413	T	C	.	PASS	END=46078880;ChrB=ch09;StartB=59048359;EndB=59048359;Parent=INV308;VarType=ShV;DupType=.
ch09	46078903	SNP348414	A	G	.	PASS	END=46078903;ChrB=ch09;StartB=59048336;EndB=59048336;Parent=INV308;VarType=ShV;DupType=.
ch09	46078915	SNP348415	G	A	.	PASS	END=46078915;ChrB=ch09;StartB=59048324;EndB=59048324;Parent=INV308;VarType=ShV;DupType=.
ch09	46078970	SNP348416	T	C	.	PASS	END=46078970;ChrB=ch09;StartB=59048269;EndB=59048269;Parent=INV308;VarType=ShV;DupType=.
ch09	46079134	SNP348417	C	T	.	PASS	END=46079134;ChrB=ch09;StartB=59048105;EndB=59048105;Parent=INV308;VarType=ShV;DupType=.
ch09	46079138	SNP348418	C	T	.	PASS	END=46079138;ChrB=ch09;StartB=59048101;EndB=59048101;Parent=INV308;VarType=ShV;DupType=.
ch09	46079166	SNP348419	A	G	.	PASS	END=46079166;ChrB=ch09;StartB=59048073;EndB=59048073;Parent=INV308;VarType=ShV;DupType=.
ch09	46079224	SNP348420	C	T	.	PASS	END=46079224;ChrB=ch09;StartB=59048015;EndB=59048015;Parent=INV308;VarType=ShV;DupType=.
ch09	46079280	INS348421	T	TA	.	PASS	END=46079280;ChrB=ch09;StartB=59047959;EndB=59047958;Parent=INV308;VarType=ShV;DupType=.
ch09	46079280	INS348422	T	TA	.	PASS	END=46079280;ChrB=ch09;StartB=59047958;EndB=59047957;Parent=INV308;VarType=ShV;DupType=.
ch09	46079296	SNP348423	A	G	.	PASS	END=46079296;ChrB=ch09;StartB=59047941;EndB=59047941;Parent=INV308;VarType=ShV;DupType=.
ch09	46079306	SNP348424	T	A	.	PASS	END=46079306;ChrB=ch09;StartB=59047931;EndB=59047931;Parent=INV308;VarType=ShV;DupType=.
ch09	46079376	SNP348425	A	C	.	PASS	END=46079376;ChrB=ch09;StartB=59047861;EndB=59047861;Parent=INV308;VarType=ShV;DupType=.
ch09	46079392	SNP348426	C	A	.	PASS	END=46079392;ChrB=ch09;StartB=59047845;EndB=59047845;Parent=INV308;VarType=ShV;DupType=.
ch09	46079411	SNP348427	A	G	.	PASS	END=46079411;ChrB=ch09;StartB=59047826;EndB=59047826;Parent=INV308;VarType=ShV;DupType=.
ch09	46079453	SNP348428	A	T	.	PASS	END=46079453;ChrB=ch09;StartB=59047784;EndB=59047784;Parent=INV308;VarType=ShV;DupType=.
ch09	46079456	SNP348429	C	T	.	PASS	END=46079456;ChrB=ch09;StartB=59047781;EndB=59047781;Parent=INV308;VarType=ShV;DupType=.
ch09	46079471	SNP348430	A	C	.	PASS	END=46079471;ChrB=ch09;StartB=59047766;EndB=59047766;Parent=INV308;VarType=ShV;DupType=.
ch09	46079476	SNP348431	C	A	.	PASS	END=46079476;ChrB=ch09;StartB=59047761;EndB=59047761;Parent=INV308;VarType=ShV;DupType=.
ch09	46079511	SNP348432	C	T	.	PASS	END=46079511;ChrB=ch09;StartB=59047726;EndB=59047726;Parent=INV308;VarType=ShV;DupType=.
ch09	46079579	SNP348433	G	A	.	PASS	END=46079579;ChrB=ch09;StartB=59047658;EndB=59047658;Parent=INV308;VarType=ShV;DupType=.
ch09	46079623	INS348434	A	AA	.	PASS	END=46079623;ChrB=ch09;StartB=59047614;EndB=59047613;Parent=INV308;VarType=ShV;DupType=.
ch09	46079623	INS348435	A	AA	.	PASS	END=46079623;ChrB=ch09;StartB=59047613;EndB=59047612;Parent=INV308;VarType=ShV;DupType=.
ch09	46079623	INS348436	A	AC	.	PASS	END=46079623;ChrB=ch09;StartB=59047612;EndB=59047611;Parent=INV308;VarType=ShV;DupType=.
ch09	46079625	SNP348437	T	A	.	PASS	END=46079625;ChrB=ch09;StartB=59047609;EndB=59047609;Parent=INV308;VarType=ShV;DupType=.
ch09	46079631	SNP348438	A	C	.	PASS	END=46079631;ChrB=ch09;StartB=59047603;EndB=59047603;Parent=INV308;VarType=ShV;DupType=.
ch09	46079632	SNP348439	T	A	.	PASS	END=46079632;ChrB=ch09;StartB=59047602;EndB=59047602;Parent=INV308;VarType=ShV;DupType=.
ch09	46079683	DEL348440	CCAT	C	.	PASS	END=46079686;ChrB=ch09;StartB=59047552;EndB=59047552;Parent=INV308;VarType=ShV;DupType=.
ch09	46079711	SNP348441	C	T	.	PASS	END=46079711;ChrB=ch09;StartB=59047526;EndB=59047526;Parent=INV308;VarType=ShV;DupType=.
ch09	46079731	SNP348442	C	A	.	PASS	END=46079731;ChrB=ch09;StartB=59047506;EndB=59047506;Parent=INV308;VarType=ShV;DupType=.
ch09	46079756	SNP348443	T	A	.	PASS	END=46079756;ChrB=ch09;StartB=59047481;EndB=59047481;Parent=INV308;VarType=ShV;DupType=.
ch09	46079803	SNP348444	G	A	.	PASS	END=46079803;ChrB=ch09;StartB=59047434;EndB=59047434;Parent=INV308;VarType=ShV;DupType=.
ch09	46079824	SNP348445	A	T	.	PASS	END=46079824;ChrB=ch09;StartB=59047413;EndB=59047413;Parent=INV308;VarType=ShV;DupType=.
ch09	46079839	SNP348446	T	C	.	PASS	END=46079839;ChrB=ch09;StartB=59047398;EndB=59047398;Parent=INV308;VarType=ShV;DupType=.
ch09	46079850	SNP348447	T	A	.	PASS	END=46079850;ChrB=ch09;StartB=59047387;EndB=59047387;Parent=INV308;VarType=ShV;DupType=.
ch09	46079995	SNP348448	G	A	.	PASS	END=46079995;ChrB=ch09;StartB=59047242;EndB=59047242;Parent=INV308;VarType=ShV;DupType=.
ch09	46080028	SNP348449	T	G	.	PASS	END=46080028;ChrB=ch09;StartB=59047209;EndB=59047209;Parent=INV308;VarType=ShV;DupType=.
ch09	46080048	SNP348450	T	G	.	PASS	END=46080048;ChrB=ch09;StartB=59047189;EndB=59047189;Parent=INV308;VarType=ShV;DupType=.
ch09	46080054	SNP348451	T	A	.	PASS	END=46080054;ChrB=ch09;StartB=59047183;EndB=59047183;Parent=INV308;VarType=ShV;DupType=.
ch09	46080069	SNP348452	A	G	.	PASS	END=46080069;ChrB=ch09;StartB=59047168;EndB=59047168;Parent=INV308;VarType=ShV;DupType=.
ch09	46080087	SNP348453	C	T	.	PASS	END=46080087;ChrB=ch09;StartB=59047150;EndB=59047150;Parent=INV308;VarType=ShV;DupType=.
ch09	46080105	SNP348454	C	T	.	PASS	END=46080105;ChrB=ch09;StartB=59047132;EndB=59047132;Parent=INV308;VarType=ShV;DupType=.
ch09	46080109	SNP348455	T	C	.	PASS	END=46080109;ChrB=ch09;StartB=59047128;EndB=59047128;Parent=INV308;VarType=ShV;DupType=.
ch09	46080119	SNP348456	A	G	.	PASS	END=46080119;ChrB=ch09;StartB=59047118;EndB=59047118;Parent=INV308;VarType=ShV;DupType=.
ch09	46080157	DEL348457	AT	A	.	PASS	END=46080158;ChrB=ch09;StartB=59047081;EndB=59047081;Parent=INV308;VarType=ShV;DupType=.
ch09	46080229	SNP348458	A	G	.	PASS	END=46080229;ChrB=ch09;StartB=59047009;EndB=59047009;Parent=INV308;VarType=ShV;DupType=.
ch09	46080240	SNP348459	C	G	.	PASS	END=46080240;ChrB=ch09;StartB=59046998;EndB=59046998;Parent=INV308;VarType=ShV;DupType=.
ch09	46080279	INS348460	A	AC	.	PASS	END=46080279;ChrB=ch09;StartB=59046959;EndB=59046958;Parent=INV308;VarType=ShV;DupType=.
ch09	46080319	SNP348461	G	A	.	PASS	END=46080319;ChrB=ch09;StartB=59046918;EndB=59046918;Parent=INV308;VarType=ShV;DupType=.
ch09	46080326	SNP348462	T	G	.	PASS	END=46080326;ChrB=ch09;StartB=59046911;EndB=59046911;Parent=INV308;VarType=ShV;DupType=.
ch09	46080350	SNP348463	T	A	.	PASS	END=46080350;ChrB=ch09;StartB=59046887;EndB=59046887;Parent=INV308;VarType=ShV;DupType=.
ch09	46080360	SNP348464	C	T	.	PASS	END=46080360;ChrB=ch09;StartB=59046877;EndB=59046877;Parent=INV308;VarType=ShV;DupType=.
ch09	46080425	SNP348465	G	A	.	PASS	END=46080425;ChrB=ch09;StartB=59046812;EndB=59046812;Parent=INV308;VarType=ShV;DupType=.
ch09	46080469	SNP348466	T	C	.	PASS	END=46080469;ChrB=ch09;StartB=59046768;EndB=59046768;Parent=INV308;VarType=ShV;DupType=.
ch09	46080533	SNP348467	T	C	.	PASS	END=46080533;ChrB=ch09;StartB=59046704;EndB=59046704;Parent=INV308;VarType=ShV;DupType=.
ch09	46080535	SNP348468	G	A	.	PASS	END=46080535;ChrB=ch09;StartB=59046702;EndB=59046702;Parent=INV308;VarType=ShV;DupType=.
ch09	46080551	INS348469	T	TT	.	PASS	END=46080551;ChrB=ch09;StartB=59046686;EndB=59046685;Parent=INV308;VarType=ShV;DupType=.
ch09	46080551	INS348470	T	TA	.	PASS	END=46080551;ChrB=ch09;StartB=59046685;EndB=59046684;Parent=INV308;VarType=ShV;DupType=.
ch09	46080569	SNP348471	G	T	.	PASS	END=46080569;ChrB=ch09;StartB=59046666;EndB=59046666;Parent=INV308;VarType=ShV;DupType=.
ch09	46080577	SNP348472	T	G	.	PASS	END=46080577;ChrB=ch09;StartB=59046658;EndB=59046658;Parent=INV308;VarType=ShV;DupType=.
ch09	46080578	INS348473	A	AC	.	PASS	END=46080578;ChrB=ch09;StartB=59046657;EndB=59046656;Parent=INV308;VarType=ShV;DupType=.
ch09	46080632	HDR1512	N	<HDR>	.	PASS	END=46080780;ChrB=ch09;StartB=59046602;EndB=59046465;Parent=INV308;VarType=ShV;DupType=.
ch09	46080781	INVAL1963	N	<INVAL>	.	PASS	END=46091795;ChrB=ch09;StartB=59046464;EndB=59035049;Parent=INV308;VarType=.;DupType=.
ch09	46080799	INS348474	A	AT	.	PASS	END=46080799;ChrB=ch09;StartB=59046446;EndB=59046445;Parent=INV308;VarType=ShV;DupType=.
ch09	46080809	SNP348475	A	T	.	PASS	END=46080809;ChrB=ch09;StartB=59046435;EndB=59046435;Parent=INV308;VarType=ShV;DupType=.
ch09	46080845	SNP348476	C	T	.	PASS	END=46080845;ChrB=ch09;StartB=59046399;EndB=59046399;Parent=INV308;VarType=ShV;DupType=.
ch09	46080866	SNP348477	C	T	.	PASS	END=46080866;ChrB=ch09;StartB=59046378;EndB=59046378;Parent=INV308;VarType=ShV;DupType=.
ch09	46080912	SNP348478	G	T	.	PASS	END=46080912;ChrB=ch09;StartB=59046332;EndB=59046332;Parent=INV308;VarType=ShV;DupType=.
ch09	46080948	INS348479	G	GA	.	PASS	END=46080948;ChrB=ch09;StartB=59046296;EndB=59046295;Parent=INV308;VarType=ShV;DupType=.
ch09	46080953	SNP348480	C	A	.	PASS	END=46080953;ChrB=ch09;StartB=59046290;EndB=59046290;Parent=INV308;VarType=ShV;DupType=.
ch09	46080971	SNP348481	C	A	.	PASS	END=46080971;ChrB=ch09;StartB=59046272;EndB=59046272;Parent=INV308;VarType=ShV;DupType=.
ch09	46081084	SNP348482	G	T	.	PASS	END=46081084;ChrB=ch09;StartB=59046159;EndB=59046159;Parent=INV308;VarType=ShV;DupType=.
ch09	46081163	SNP348483	C	A	.	PASS	END=46081163;ChrB=ch09;StartB=59046080;EndB=59046080;Parent=INV308;VarType=ShV;DupType=.
ch09	46081209	SNP348484	T	C	.	PASS	END=46081209;ChrB=ch09;StartB=59046034;EndB=59046034;Parent=INV308;VarType=ShV;DupType=.
ch09	46081231	DEL348485	CA	C	.	PASS	END=46081232;ChrB=ch09;StartB=59046013;EndB=59046013;Parent=INV308;VarType=ShV;DupType=.
ch09	46081246	DEL348486	CATAATAGTTTGTGGA	C	.	PASS	END=46081261;ChrB=ch09;StartB=59045999;EndB=59045999;Parent=INV308;VarType=ShV;DupType=.
ch09	46081266	SNP348487	G	A	.	PASS	END=46081266;ChrB=ch09;StartB=59045993;EndB=59045993;Parent=INV308;VarType=ShV;DupType=.
ch09	46081274	SNP348488	G	T	.	PASS	END=46081274;ChrB=ch09;StartB=59045985;EndB=59045985;Parent=INV308;VarType=ShV;DupType=.
ch09	46081288	INS348489	T	TC	.	PASS	END=46081288;ChrB=ch09;StartB=59045971;EndB=59045970;Parent=INV308;VarType=ShV;DupType=.
ch09	46081290	SNP348490	T	C	.	PASS	END=46081290;ChrB=ch09;StartB=59045968;EndB=59045968;Parent=INV308;VarType=ShV;DupType=.
ch09	46081293	SNP348491	C	T	.	PASS	END=46081293;ChrB=ch09;StartB=59045965;EndB=59045965;Parent=INV308;VarType=ShV;DupType=.
ch09	46081417	SNP348492	C	T	.	PASS	END=46081417;ChrB=ch09;StartB=59045841;EndB=59045841;Parent=INV308;VarType=ShV;DupType=.
ch09	46081476	SNP348493	T	A	.	PASS	END=46081476;ChrB=ch09;StartB=59045782;EndB=59045782;Parent=INV308;VarType=ShV;DupType=.
ch09	46081514	SNP348494	A	G	.	PASS	END=46081514;ChrB=ch09;StartB=59045744;EndB=59045744;Parent=INV308;VarType=ShV;DupType=.
ch09	46081525	SNP348495	A	C	.	PASS	END=46081525;ChrB=ch09;StartB=59045733;EndB=59045733;Parent=INV308;VarType=ShV;DupType=.
ch09	46081550	SNP348496	G	A	.	PASS	END=46081550;ChrB=ch09;StartB=59045708;EndB=59045708;Parent=INV308;VarType=ShV;DupType=.
ch09	46081558	SNP348497	T	C	.	PASS	END=46081558;ChrB=ch09;StartB=59045700;EndB=59045700;Parent=INV308;VarType=ShV;DupType=.
ch09	46081586	SNP348498	A	C	.	PASS	END=46081586;ChrB=ch09;StartB=59045672;EndB=59045672;Parent=INV308;VarType=ShV;DupType=.
ch09	46081587	SNP348499	A	G	.	PASS	END=46081587;ChrB=ch09;StartB=59045671;EndB=59045671;Parent=INV308;VarType=ShV;DupType=.
ch09	46081653	SNP348500	C	T	.	PASS	END=46081653;ChrB=ch09;StartB=59045605;EndB=59045605;Parent=INV308;VarType=ShV;DupType=.
ch09	46081760	SNP348501	T	C	.	PASS	END=46081760;ChrB=ch09;StartB=59045498;EndB=59045498;Parent=INV308;VarType=ShV;DupType=.
ch09	46081767	SNP348502	T	C	.	PASS	END=46081767;ChrB=ch09;StartB=59045491;EndB=59045491;Parent=INV308;VarType=ShV;DupType=.
ch09	46081788	SNP348503	A	G	.	PASS	END=46081788;ChrB=ch09;StartB=59045470;EndB=59045470;Parent=INV308;VarType=ShV;DupType=.
ch09	46081799	SNP348504	T	C	.	PASS	END=46081799;ChrB=ch09;StartB=59045459;EndB=59045459;Parent=INV308;VarType=ShV;DupType=.
ch09	46081867	SNP348505	G	A	.	PASS	END=46081867;ChrB=ch09;StartB=59045391;EndB=59045391;Parent=INV308;VarType=ShV;DupType=.
ch09	46081927	SNP348506	G	A	.	PASS	END=46081927;ChrB=ch09;StartB=59045331;EndB=59045331;Parent=INV308;VarType=ShV;DupType=.
ch09	46081942	INS348507	C	CT	.	PASS	END=46081942;ChrB=ch09;StartB=59045316;EndB=59045315;Parent=INV308;VarType=ShV;DupType=.
ch09	46081955	SNP348508	G	A	.	PASS	END=46081955;ChrB=ch09;StartB=59045302;EndB=59045302;Parent=INV308;VarType=ShV;DupType=.
ch09	46081960	SNP348509	C	T	.	PASS	END=46081960;ChrB=ch09;StartB=59045297;EndB=59045297;Parent=INV308;VarType=ShV;DupType=.
ch09	46082021	SNP348510	A	C	.	PASS	END=46082021;ChrB=ch09;StartB=59045236;EndB=59045236;Parent=INV308;VarType=ShV;DupType=.
ch09	46082029	SNP348511	G	T	.	PASS	END=46082029;ChrB=ch09;StartB=59045228;EndB=59045228;Parent=INV308;VarType=ShV;DupType=.
ch09	46082044	SNP348512	C	G	.	PASS	END=46082044;ChrB=ch09;StartB=59045213;EndB=59045213;Parent=INV308;VarType=ShV;DupType=.
ch09	46082111	SNP348513	A	G	.	PASS	END=46082111;ChrB=ch09;StartB=59045146;EndB=59045146;Parent=INV308;VarType=ShV;DupType=.
ch09	46082114	SNP348514	A	C	.	PASS	END=46082114;ChrB=ch09;StartB=59045143;EndB=59045143;Parent=INV308;VarType=ShV;DupType=.
ch09	46082123	SNP348515	A	G	.	PASS	END=46082123;ChrB=ch09;StartB=59045134;EndB=59045134;Parent=INV308;VarType=ShV;DupType=.
ch09	46082168	SNP348516	C	A	.	PASS	END=46082168;ChrB=ch09;StartB=59045089;EndB=59045089;Parent=INV308;VarType=ShV;DupType=.
ch09	46082195	SNP348517	A	G	.	PASS	END=46082195;ChrB=ch09;StartB=59045062;EndB=59045062;Parent=INV308;VarType=ShV;DupType=.
ch09	46082218	SNP348518	C	A	.	PASS	END=46082218;ChrB=ch09;StartB=59045039;EndB=59045039;Parent=INV308;VarType=ShV;DupType=.
ch09	46082258	SNP348519	G	A	.	PASS	END=46082258;ChrB=ch09;StartB=59044999;EndB=59044999;Parent=INV308;VarType=ShV;DupType=.
ch09	46082295	SNP348520	C	G	.	PASS	END=46082295;ChrB=ch09;StartB=59044962;EndB=59044962;Parent=INV308;VarType=ShV;DupType=.
ch09	46082298	SNP348521	T	G	.	PASS	END=46082298;ChrB=ch09;StartB=59044959;EndB=59044959;Parent=INV308;VarType=ShV;DupType=.
ch09	46082313	SNP348522	A	G	.	PASS	END=46082313;ChrB=ch09;StartB=59044944;EndB=59044944;Parent=INV308;VarType=ShV;DupType=.
ch09	46082359	SNP348523	C	A	.	PASS	END=46082359;ChrB=ch09;StartB=59044898;EndB=59044898;Parent=INV308;VarType=ShV;DupType=.
ch09	46082366	SNP348524	G	A	.	PASS	END=46082366;ChrB=ch09;StartB=59044891;EndB=59044891;Parent=INV308;VarType=ShV;DupType=.
ch09	46082441	SNP348525	A	C	.	PASS	END=46082441;ChrB=ch09;StartB=59044816;EndB=59044816;Parent=INV308;VarType=ShV;DupType=.
ch09	46082593	SNP348526	T	C	.	PASS	END=46082593;ChrB=ch09;StartB=59044664;EndB=59044664;Parent=INV308;VarType=ShV;DupType=.
ch09	46082600	SNP348527	G	A	.	PASS	END=46082600;ChrB=ch09;StartB=59044657;EndB=59044657;Parent=INV308;VarType=ShV;DupType=.
ch09	46082659	INS348528	T	TA	.	PASS	END=46082659;ChrB=ch09;StartB=59044598;EndB=59044597;Parent=INV308;VarType=ShV;DupType=.
ch09	46082721	SNP348529	A	T	.	PASS	END=46082721;ChrB=ch09;StartB=59044535;EndB=59044535;Parent=INV308;VarType=ShV;DupType=.
ch09	46082746	SNP348530	G	C	.	PASS	END=46082746;ChrB=ch09;StartB=59044510;EndB=59044510;Parent=INV308;VarType=ShV;DupType=.
ch09	46082779	SNP348531	T	C	.	PASS	END=46082779;ChrB=ch09;StartB=59044477;EndB=59044477;Parent=INV308;VarType=ShV;DupType=.
ch09	46082821	SNP348532	T	G	.	PASS	END=46082821;ChrB=ch09;StartB=59044435;EndB=59044435;Parent=INV308;VarType=ShV;DupType=.
ch09	46082842	SNP348533	C	A	.	PASS	END=46082842;ChrB=ch09;StartB=59044414;EndB=59044414;Parent=INV308;VarType=ShV;DupType=.
ch09	46082893	SNP348534	T	C	.	PASS	END=46082893;ChrB=ch09;StartB=59044363;EndB=59044363;Parent=INV308;VarType=ShV;DupType=.
ch09	46082912	SNP348535	G	T	.	PASS	END=46082912;ChrB=ch09;StartB=59044344;EndB=59044344;Parent=INV308;VarType=ShV;DupType=.
ch09	46083029	SNP348536	T	C	.	PASS	END=46083029;ChrB=ch09;StartB=59044227;EndB=59044227;Parent=INV308;VarType=ShV;DupType=.
ch09	46083076	SNP348537	T	G	.	PASS	END=46083076;ChrB=ch09;StartB=59044180;EndB=59044180;Parent=INV308;VarType=ShV;DupType=.
ch09	46083111	SNP348538	T	C	.	PASS	END=46083111;ChrB=ch09;StartB=59044145;EndB=59044145;Parent=INV308;VarType=ShV;DupType=.
ch09	46083131	SNP348539	G	A	.	PASS	END=46083131;ChrB=ch09;StartB=59044125;EndB=59044125;Parent=INV308;VarType=ShV;DupType=.
ch09	46083142	SNP348540	T	A	.	PASS	END=46083142;ChrB=ch09;StartB=59044114;EndB=59044114;Parent=INV308;VarType=ShV;DupType=.
ch09	46083153	SNP348541	G	C	.	PASS	END=46083153;ChrB=ch09;StartB=59044103;EndB=59044103;Parent=INV308;VarType=ShV;DupType=.
ch09	46083182	SNP348542	G	A	.	PASS	END=46083182;ChrB=ch09;StartB=59044074;EndB=59044074;Parent=INV308;VarType=ShV;DupType=.
ch09	46083206	SNP348543	C	T	.	PASS	END=46083206;ChrB=ch09;StartB=59044050;EndB=59044050;Parent=INV308;VarType=ShV;DupType=.
ch09	46083230	SNP348544	T	A	.	PASS	END=46083230;ChrB=ch09;StartB=59044026;EndB=59044026;Parent=INV308;VarType=ShV;DupType=.
ch09	46083252	INS348545	T	TA	.	PASS	END=46083252;ChrB=ch09;StartB=59044004;EndB=59044003;Parent=INV308;VarType=ShV;DupType=.
ch09	46083252	INS348546	T	TA	.	PASS	END=46083252;ChrB=ch09;StartB=59044003;EndB=59044002;Parent=INV308;VarType=ShV;DupType=.
ch09	46083252	INS348547	T	TC	.	PASS	END=46083252;ChrB=ch09;StartB=59044002;EndB=59044001;Parent=INV308;VarType=ShV;DupType=.
ch09	46083252	INS348548	T	TG	.	PASS	END=46083252;ChrB=ch09;StartB=59044001;EndB=59044000;Parent=INV308;VarType=ShV;DupType=.
ch09	46083252	INS348549	T	TT	.	PASS	END=46083252;ChrB=ch09;StartB=59044000;EndB=59043999;Parent=INV308;VarType=ShV;DupType=.
ch09	46083252	INS348550	T	TT	.	PASS	END=46083252;ChrB=ch09;StartB=59043999;EndB=59043998;Parent=INV308;VarType=ShV;DupType=.
ch09	46083252	INS348551	T	TG	.	PASS	END=46083252;ChrB=ch09;StartB=59043998;EndB=59043997;Parent=INV308;VarType=ShV;DupType=.
ch09	46083252	INS348552	T	TT	.	PASS	END=46083252;ChrB=ch09;StartB=59043997;EndB=59043996;Parent=INV308;VarType=ShV;DupType=.
ch09	46083252	INS348553	T	TA	.	PASS	END=46083252;ChrB=ch09;StartB=59043996;EndB=59043995;Parent=INV308;VarType=ShV;DupType=.
ch09	46083252	INS348554	T	TA	.	PASS	END=46083252;ChrB=ch09;StartB=59043995;EndB=59043994;Parent=INV308;VarType=ShV;DupType=.
ch09	46083252	INS348555	T	TC	.	PASS	END=46083252;ChrB=ch09;StartB=59043994;EndB=59043993;Parent=INV308;VarType=ShV;DupType=.
ch09	46083252	INS348556	T	TA	.	PASS	END=46083252;ChrB=ch09;StartB=59043993;EndB=59043992;Parent=INV308;VarType=ShV;DupType=.
ch09	46083252	INS348557	T	TC	.	PASS	END=46083252;ChrB=ch09;StartB=59043992;EndB=59043991;Parent=INV308;VarType=ShV;DupType=.
ch09	46083252	INS348558	T	TC	.	PASS	END=46083252;ChrB=ch09;StartB=59043991;EndB=59043990;Parent=INV308;VarType=ShV;DupType=.
ch09	46083252	INS348559	T	TT	.	PASS	END=46083252;ChrB=ch09;StartB=59043990;EndB=59043989;Parent=INV308;VarType=ShV;DupType=.
ch09	46083252	INS348560	T	TT	.	PASS	END=46083252;ChrB=ch09;StartB=59043989;EndB=59043988;Parent=INV308;VarType=ShV;DupType=.
ch09	46083252	INS348561	T	TA	.	PASS	END=46083252;ChrB=ch09;StartB=59043988;EndB=59043987;Parent=INV308;VarType=ShV;DupType=.
ch09	46083252	INS348562	T	TA	.	PASS	END=46083252;ChrB=ch09;StartB=59043987;EndB=59043986;Parent=INV308;VarType=ShV;DupType=.
ch09	46083252	INS348563	T	TA	.	PASS	END=46083252;ChrB=ch09;StartB=59043986;EndB=59043985;Parent=INV308;VarType=ShV;DupType=.
ch09	46083252	INS348564	T	TT	.	PASS	END=46083252;ChrB=ch09;StartB=59043985;EndB=59043984;Parent=INV308;VarType=ShV;DupType=.
ch09	46083252	INS348565	T	TT	.	PASS	END=46083252;ChrB=ch09;StartB=59043984;EndB=59043983;Parent=INV308;VarType=ShV;DupType=.
ch09	46083252	INS348566	T	TT	.	PASS	END=46083252;ChrB=ch09;StartB=59043983;EndB=59043982;Parent=INV308;VarType=ShV;DupType=.
ch09	46083252	INS348567	T	TT	.	PASS	END=46083252;ChrB=ch09;StartB=59043982;EndB=59043981;Parent=INV308;VarType=ShV;DupType=.
ch09	46083252	INS348568	T	TT	.	PASS	END=46083252;ChrB=ch09;StartB=59043981;EndB=59043980;Parent=INV308;VarType=ShV;DupType=.
ch09	46083252	INS348569	T	TT	.	PASS	END=46083252;ChrB=ch09;StartB=59043980;EndB=59043979;Parent=INV308;VarType=ShV;DupType=.
ch09	46083252	INS348570	T	TT	.	PASS	END=46083252;ChrB=ch09;StartB=59043979;EndB=59043978;Parent=INV308;VarType=ShV;DupType=.
ch09	46083252	INS348571	T	TA	.	PASS	END=46083252;ChrB=ch09;StartB=59043978;EndB=59043977;Parent=INV308;VarType=ShV;DupType=.
ch09	46083252	INS348572	T	TT	.	PASS	END=46083252;ChrB=ch09;StartB=59043977;EndB=59043976;Parent=INV308;VarType=ShV;DupType=.
ch09	46083252	INS348573	T	TG	.	PASS	END=46083252;ChrB=ch09;StartB=59043976;EndB=59043975;Parent=INV308;VarType=ShV;DupType=.
ch09	46083252	INS348574	T	TT	.	PASS	END=46083252;ChrB=ch09;StartB=59043975;EndB=59043974;Parent=INV308;VarType=ShV;DupType=.
ch09	46083252	INS348575	T	TT	.	PASS	END=46083252;ChrB=ch09;StartB=59043974;EndB=59043973;Parent=INV308;VarType=ShV;DupType=.
ch09	46083252	INS348576	T	TA	.	PASS	END=46083252;ChrB=ch09;StartB=59043973;EndB=59043972;Parent=INV308;VarType=ShV;DupType=.
ch09	46083252	INS348577	T	TA	.	PASS	END=46083252;ChrB=ch09;StartB=59043972;EndB=59043971;Parent=INV308;VarType=ShV;DupType=.
ch09	46083252	INS348578	T	TG	.	PASS	END=46083252;ChrB=ch09;StartB=59043971;EndB=59043970;Parent=INV308;VarType=ShV;DupType=.
ch09	46083252	INS348579	T	TA	.	PASS	END=46083252;ChrB=ch09;StartB=59043970;EndB=59043969;Parent=INV308;VarType=ShV;DupType=.
ch09	46083252	INS348580	T	TC	.	PASS	END=46083252;ChrB=ch09;StartB=59043969;EndB=59043968;Parent=INV308;VarType=ShV;DupType=.
ch09	46083252	INS348581	T	TT	.	PASS	END=46083252;ChrB=ch09;StartB=59043968;EndB=59043967;Parent=INV308;VarType=ShV;DupType=.
ch09	46083252	INS348582	T	TA	.	PASS	END=46083252;ChrB=ch09;StartB=59043967;EndB=59043966;Parent=INV308;VarType=ShV;DupType=.
ch09	46083252	INS348583	T	TG	.	PASS	END=46083252;ChrB=ch09;StartB=59043966;EndB=59043965;Parent=INV308;VarType=ShV;DupType=.
ch09	46083252	INS348584	T	TA	.	PASS	END=46083252;ChrB=ch09;StartB=59043965;EndB=59043964;Parent=INV308;VarType=ShV;DupType=.
ch09	46083252	INS348585	T	TA	.	PASS	END=46083252;ChrB=ch09;StartB=59043964;EndB=59043963;Parent=INV308;VarType=ShV;DupType=.
ch09	46083252	INS348586	T	TC	.	PASS	END=46083252;ChrB=ch09;StartB=59043963;EndB=59043962;Parent=INV308;VarType=ShV;DupType=.
ch09	46083252	INS348587	T	TC	.	PASS	END=46083252;ChrB=ch09;StartB=59043962;EndB=59043961;Parent=INV308;VarType=ShV;DupType=.
ch09	46083252	INS348588	T	TA	.	PASS	END=46083252;ChrB=ch09;StartB=59043961;EndB=59043960;Parent=INV308;VarType=ShV;DupType=.
ch09	46083252	INS348589	T	TT	.	PASS	END=46083252;ChrB=ch09;StartB=59043960;EndB=59043959;Parent=INV308;VarType=ShV;DupType=.
ch09	46083252	INS348590	T	TT	.	PASS	END=46083252;ChrB=ch09;StartB=59043959;EndB=59043958;Parent=INV308;VarType=ShV;DupType=.
ch09	46083252	INS348591	T	TC	.	PASS	END=46083252;ChrB=ch09;StartB=59043958;EndB=59043957;Parent=INV308;VarType=ShV;DupType=.
ch09	46083252	INS348592	T	TT	.	PASS	END=46083252;ChrB=ch09;StartB=59043957;EndB=59043956;Parent=INV308;VarType=ShV;DupType=.
ch09	46083252	INS348593	T	TT	.	PASS	END=46083252;ChrB=ch09;StartB=59043956;EndB=59043955;Parent=INV308;VarType=ShV;DupType=.
ch09	46083252	INS348594	T	TC	.	PASS	END=46083252;ChrB=ch09;StartB=59043955;EndB=59043954;Parent=INV308;VarType=ShV;DupType=.
ch09	46083252	INS348595	T	TA	.	PASS	END=46083252;ChrB=ch09;StartB=59043954;EndB=59043953;Parent=INV308;VarType=ShV;DupType=.
ch09	46083252	INS348596	T	TT	.	PASS	END=46083252;ChrB=ch09;StartB=59043953;EndB=59043952;Parent=INV308;VarType=ShV;DupType=.
ch09	46083252	INS348597	T	TT	.	PASS	END=46083252;ChrB=ch09;StartB=59043952;EndB=59043951;Parent=INV308;VarType=ShV;DupType=.
ch09	46083252	INS348598	T	TT	.	PASS	END=46083252;ChrB=ch09;StartB=59043951;EndB=59043950;Parent=INV308;VarType=ShV;DupType=.
ch09	46083252	INS348599	T	TA	.	PASS	END=46083252;ChrB=ch09;StartB=59043950;EndB=59043949;Parent=INV308;VarType=ShV;DupType=.
ch09	46083252	INS348600	T	TC	.	PASS	END=46083252;ChrB=ch09;StartB=59043949;EndB=59043948;Parent=INV308;VarType=ShV;DupType=.
ch09	46083252	INS348601	T	TT	.	PASS	END=46083252;ChrB=ch09;StartB=59043948;EndB=59043947;Parent=INV308;VarType=ShV;DupType=.
ch09	46083252	INS348602	T	TT	.	PASS	END=46083252;ChrB=ch09;StartB=59043947;EndB=59043946;Parent=INV308;VarType=ShV;DupType=.
ch09	46083252	INS348603	T	TG	.	PASS	END=46083252;ChrB=ch09;StartB=59043946;EndB=59043945;Parent=INV308;VarType=ShV;DupType=.
ch09	46083252	INS348604	T	TT	.	PASS	END=46083252;ChrB=ch09;StartB=59043945;EndB=59043944;Parent=INV308;VarType=ShV;DupType=.
ch09	46083252	INS348605	T	TA	.	PASS	END=46083252;ChrB=ch09;StartB=59043944;EndB=59043943;Parent=INV308;VarType=ShV;DupType=.
ch09	46083252	INS348606	T	TT	.	PASS	END=46083252;ChrB=ch09;StartB=59043943;EndB=59043942;Parent=INV308;VarType=ShV;DupType=.
ch09	46083252	INS348607	T	TG	.	PASS	END=46083252;ChrB=ch09;StartB=59043942;EndB=59043941;Parent=INV308;VarType=ShV;DupType=.
ch09	46083252	INS348608	T	TA	.	PASS	END=46083252;ChrB=ch09;StartB=59043941;EndB=59043940;Parent=INV308;VarType=ShV;DupType=.
ch09	46083252	INS348609	T	TT	.	PASS	END=46083252;ChrB=ch09;StartB=59043940;EndB=59043939;Parent=INV308;VarType=ShV;DupType=.
ch09	46083252	INS348610	T	TC	.	PASS	END=46083252;ChrB=ch09;StartB=59043939;EndB=59043938;Parent=INV308;VarType=ShV;DupType=.
ch09	46083252	INS348611	T	TA	.	PASS	END=46083252;ChrB=ch09;StartB=59043938;EndB=59043937;Parent=INV308;VarType=ShV;DupType=.
ch09	46083252	INS348612	T	TT	.	PASS	END=46083252;ChrB=ch09;StartB=59043937;EndB=59043936;Parent=INV308;VarType=ShV;DupType=.
ch09	46083252	INS348613	T	TA	.	PASS	END=46083252;ChrB=ch09;StartB=59043936;EndB=59043935;Parent=INV308;VarType=ShV;DupType=.
ch09	46083252	INS348614	T	TT	.	PASS	END=46083252;ChrB=ch09;StartB=59043935;EndB=59043934;Parent=INV308;VarType=ShV;DupType=.
ch09	46083252	INS348615	T	TC	.	PASS	END=46083252;ChrB=ch09;StartB=59043934;EndB=59043933;Parent=INV308;VarType=ShV;DupType=.
ch09	46083252	INS348616	T	TA	.	PASS	END=46083252;ChrB=ch09;StartB=59043933;EndB=59043932;Parent=INV308;VarType=ShV;DupType=.
ch09	46083252	INS348617	T	TG	.	PASS	END=46083252;ChrB=ch09;StartB=59043932;EndB=59043931;Parent=INV308;VarType=ShV;DupType=.
ch09	46083252	INS348618	T	TG	.	PASS	END=46083252;ChrB=ch09;StartB=59043931;EndB=59043930;Parent=INV308;VarType=ShV;DupType=.
ch09	46083252	INS348619	T	TT	.	PASS	END=46083252;ChrB=ch09;StartB=59043930;EndB=59043929;Parent=INV308;VarType=ShV;DupType=.
ch09	46083252	INS348620	T	TG	.	PASS	END=46083252;ChrB=ch09;StartB=59043929;EndB=59043928;Parent=INV308;VarType=ShV;DupType=.
ch09	46083252	INS348621	T	TA	.	PASS	END=46083252;ChrB=ch09;StartB=59043928;EndB=59043927;Parent=INV308;VarType=ShV;DupType=.
ch09	46083252	INS348622	T	TT	.	PASS	END=46083252;ChrB=ch09;StartB=59043927;EndB=59043926;Parent=INV308;VarType=ShV;DupType=.
ch09	46083252	INS348623	T	TT	.	PASS	END=46083252;ChrB=ch09;StartB=59043926;EndB=59043925;Parent=INV308;VarType=ShV;DupType=.
ch09	46083252	INS348624	T	TC	.	PASS	END=46083252;ChrB=ch09;StartB=59043925;EndB=59043924;Parent=INV308;VarType=ShV;DupType=.
ch09	46083252	INS348625	T	TA	.	PASS	END=46083252;ChrB=ch09;StartB=59043924;EndB=59043923;Parent=INV308;VarType=ShV;DupType=.
ch09	46083252	INS348626	T	TT	.	PASS	END=46083252;ChrB=ch09;StartB=59043923;EndB=59043922;Parent=INV308;VarType=ShV;DupType=.
ch09	46083252	INS348627	T	TA	.	PASS	END=46083252;ChrB=ch09;StartB=59043922;EndB=59043921;Parent=INV308;VarType=ShV;DupType=.
ch09	46083252	INS348628	T	TA	.	PASS	END=46083252;ChrB=ch09;StartB=59043921;EndB=59043920;Parent=INV308;VarType=ShV;DupType=.
ch09	46083252	INS348629	T	TA	.	PASS	END=46083252;ChrB=ch09;StartB=59043920;EndB=59043919;Parent=INV308;VarType=ShV;DupType=.
ch09	46083252	INS348630	T	TT	.	PASS	END=46083252;ChrB=ch09;StartB=59043919;EndB=59043918;Parent=INV308;VarType=ShV;DupType=.
ch09	46083252	INS348631	T	TT	.	PASS	END=46083252;ChrB=ch09;StartB=59043918;EndB=59043917;Parent=INV308;VarType=ShV;DupType=.
ch09	46083252	INS348632	T	TA	.	PASS	END=46083252;ChrB=ch09;StartB=59043917;EndB=59043916;Parent=INV308;VarType=ShV;DupType=.
ch09	46083252	INS348633	T	TC	.	PASS	END=46083252;ChrB=ch09;StartB=59043916;EndB=59043915;Parent=INV308;VarType=ShV;DupType=.
ch09	46083252	INS348634	T	TC	.	PASS	END=46083252;ChrB=ch09;StartB=59043915;EndB=59043914;Parent=INV308;VarType=ShV;DupType=.
ch09	46083252	INS348635	T	TA	.	PASS	END=46083252;ChrB=ch09;StartB=59043914;EndB=59043913;Parent=INV308;VarType=ShV;DupType=.
ch09	46083252	INS348636	T	TA	.	PASS	END=46083252;ChrB=ch09;StartB=59043913;EndB=59043912;Parent=INV308;VarType=ShV;DupType=.
ch09	46083252	INS348637	T	TT	.	PASS	END=46083252;ChrB=ch09;StartB=59043912;EndB=59043911;Parent=INV308;VarType=ShV;DupType=.
ch09	46083252	INS348638	T	TA	.	PASS	END=46083252;ChrB=ch09;StartB=59043911;EndB=59043910;Parent=INV308;VarType=ShV;DupType=.
ch09	46083252	INS348639	T	TT	.	PASS	END=46083252;ChrB=ch09;StartB=59043910;EndB=59043909;Parent=INV308;VarType=ShV;DupType=.
ch09	46083252	INS348640	T	TG	.	PASS	END=46083252;ChrB=ch09;StartB=59043909;EndB=59043908;Parent=INV308;VarType=ShV;DupType=.
ch09	46083252	INS348641	T	TT	.	PASS	END=46083252;ChrB=ch09;StartB=59043908;EndB=59043907;Parent=INV308;VarType=ShV;DupType=.
ch09	46083252	INS348642	T	TA	.	PASS	END=46083252;ChrB=ch09;StartB=59043907;EndB=59043906;Parent=INV308;VarType=ShV;DupType=.
ch09	46083252	INS348643	T	TT	.	PASS	END=46083252;ChrB=ch09;StartB=59043906;EndB=59043905;Parent=INV308;VarType=ShV;DupType=.
ch09	46083252	INS348644	T	TA	.	PASS	END=46083252;ChrB=ch09;StartB=59043905;EndB=59043904;Parent=INV308;VarType=ShV;DupType=.
ch09	46083252	INS348645	T	TA	.	PASS	END=46083252;ChrB=ch09;StartB=59043904;EndB=59043903;Parent=INV308;VarType=ShV;DupType=.
ch09	46083252	INS348646	T	TA	.	PASS	END=46083252;ChrB=ch09;StartB=59043903;EndB=59043902;Parent=INV308;VarType=ShV;DupType=.
ch09	46083252	INS348647	T	TG	.	PASS	END=46083252;ChrB=ch09;StartB=59043902;EndB=59043901;Parent=INV308;VarType=ShV;DupType=.
ch09	46083252	INS348648	T	TG	.	PASS	END=46083252;ChrB=ch09;StartB=59043901;EndB=59043900;Parent=INV308;VarType=ShV;DupType=.
ch09	46083252	INS348649	T	TT	.	PASS	END=46083252;ChrB=ch09;StartB=59043900;EndB=59043899;Parent=INV308;VarType=ShV;DupType=.
ch09	46083252	INS348650	T	TA	.	PASS	END=46083252;ChrB=ch09;StartB=59043899;EndB=59043898;Parent=INV308;VarType=ShV;DupType=.
ch09	46083252	INS348651	T	TA	.	PASS	END=46083252;ChrB=ch09;StartB=59043898;EndB=59043897;Parent=INV308;VarType=ShV;DupType=.
ch09	46083252	INS348652	T	TT	.	PASS	END=46083252;ChrB=ch09;StartB=59043897;EndB=59043896;Parent=INV308;VarType=ShV;DupType=.
ch09	46083252	INS348653	T	TT	.	PASS	END=46083252;ChrB=ch09;StartB=59043896;EndB=59043895;Parent=INV308;VarType=ShV;DupType=.
ch09	46083252	INS348654	T	TT	.	PASS	END=46083252;ChrB=ch09;StartB=59043895;EndB=59043894;Parent=INV308;VarType=ShV;DupType=.
ch09	46083252	INS348655	T	TT	.	PASS	END=46083252;ChrB=ch09;StartB=59043894;EndB=59043893;Parent=INV308;VarType=ShV;DupType=.
ch09	46083252	INS348656	T	TA	.	PASS	END=46083252;ChrB=ch09;StartB=59043893;EndB=59043892;Parent=INV308;VarType=ShV;DupType=.
ch09	46083252	INS348657	T	TT	.	PASS	END=46083252;ChrB=ch09;StartB=59043892;EndB=59043891;Parent=INV308;VarType=ShV;DupType=.
ch09	46083252	INS348658	T	TT	.	PASS	END=46083252;ChrB=ch09;StartB=59043891;EndB=59043890;Parent=INV308;VarType=ShV;DupType=.
ch09	46083252	INS348659	T	TA	.	PASS	END=46083252;ChrB=ch09;StartB=59043890;EndB=59043889;Parent=INV308;VarType=ShV;DupType=.
ch09	46083252	INS348660	T	TG	.	PASS	END=46083252;ChrB=ch09;StartB=59043889;EndB=59043888;Parent=INV308;VarType=ShV;DupType=.
ch09	46083252	INS348661	T	TC	.	PASS	END=46083252;ChrB=ch09;StartB=59043888;EndB=59043887;Parent=INV308;VarType=ShV;DupType=.
ch09	46083252	INS348662	T	TG	.	PASS	END=46083252;ChrB=ch09;StartB=59043887;EndB=59043886;Parent=INV308;VarType=ShV;DupType=.
ch09	46083252	INS348663	T	TT	.	PASS	END=46083252;ChrB=ch09;StartB=59043886;EndB=59043885;Parent=INV308;VarType=ShV;DupType=.
ch09	46083252	INS348664	T	TG	.	PASS	END=46083252;ChrB=ch09;StartB=59043885;EndB=59043884;Parent=INV308;VarType=ShV;DupType=.
ch09	46083252	INS348665	T	TG	.	PASS	END=46083252;ChrB=ch09;StartB=59043884;EndB=59043883;Parent=INV308;VarType=ShV;DupType=.
ch09	46083252	INS348666	T	TA	.	PASS	END=46083252;ChrB=ch09;StartB=59043883;EndB=59043882;Parent=INV308;VarType=ShV;DupType=.
ch09	46083252	INS348667	T	TA	.	PASS	END=46083252;ChrB=ch09;StartB=59043882;EndB=59043881;Parent=INV308;VarType=ShV;DupType=.
ch09	46083252	INS348668	T	TA	.	PASS	END=46083252;ChrB=ch09;StartB=59043881;EndB=59043880;Parent=INV308;VarType=ShV;DupType=.
ch09	46083252	INS348669	T	TT	.	PASS	END=46083252;ChrB=ch09;StartB=59043880;EndB=59043879;Parent=INV308;VarType=ShV;DupType=.
ch09	46083252	INS348670	T	TG	.	PASS	END=46083252;ChrB=ch09;StartB=59043879;EndB=59043878;Parent=INV308;VarType=ShV;DupType=.
ch09	46083252	INS348671	T	TA	.	PASS	END=46083252;ChrB=ch09;StartB=59043878;EndB=59043877;Parent=INV308;VarType=ShV;DupType=.
ch09	46083252	INS348672	T	TT	.	PASS	END=46083252;ChrB=ch09;StartB=59043877;EndB=59043876;Parent=INV308;VarType=ShV;DupType=.
ch09	46083252	INS348673	T	TT	.	PASS	END=46083252;ChrB=ch09;StartB=59043876;EndB=59043875;Parent=INV308;VarType=ShV;DupType=.
ch09	46083252	INS348674	T	TT	.	PASS	END=46083252;ChrB=ch09;StartB=59043875;EndB=59043874;Parent=INV308;VarType=ShV;DupType=.
ch09	46083252	INS348675	T	TG	.	PASS	END=46083252;ChrB=ch09;StartB=59043874;EndB=59043873;Parent=INV308;VarType=ShV;DupType=.
ch09	46083252	INS348676	T	TA	.	PASS	END=46083252;ChrB=ch09;StartB=59043873;EndB=59043872;Parent=INV308;VarType=ShV;DupType=.
ch09	46083252	INS348677	T	TA	.	PASS	END=46083252;ChrB=ch09;StartB=59043872;EndB=59043871;Parent=INV308;VarType=ShV;DupType=.
ch09	46083252	INS348678	T	TT	.	PASS	END=46083252;ChrB=ch09;StartB=59043871;EndB=59043870;Parent=INV308;VarType=ShV;DupType=.
ch09	46083252	INS348679	T	TA	.	PASS	END=46083252;ChrB=ch09;StartB=59043870;EndB=59043869;Parent=INV308;VarType=ShV;DupType=.
ch09	46083252	INS348680	T	TT	.	PASS	END=46083252;ChrB=ch09;StartB=59043869;EndB=59043868;Parent=INV308;VarType=ShV;DupType=.
ch09	46083252	INS348681	T	TG	.	PASS	END=46083252;ChrB=ch09;StartB=59043868;EndB=59043867;Parent=INV308;VarType=ShV;DupType=.
ch09	46083252	INS348682	T	TA	.	PASS	END=46083252;ChrB=ch09;StartB=59043867;EndB=59043866;Parent=INV308;VarType=ShV;DupType=.
ch09	46083252	INS348683	T	TA	.	PASS	END=46083252;ChrB=ch09;StartB=59043866;EndB=59043865;Parent=INV308;VarType=ShV;DupType=.
ch09	46083252	INS348684	T	TT	.	PASS	END=46083252;ChrB=ch09;StartB=59043865;EndB=59043864;Parent=INV308;VarType=ShV;DupType=.
ch09	46083252	INS348685	T	TT	.	PASS	END=46083252;ChrB=ch09;StartB=59043864;EndB=59043863;Parent=INV308;VarType=ShV;DupType=.
ch09	46083252	INS348686	T	TA	.	PASS	END=46083252;ChrB=ch09;StartB=59043863;EndB=59043862;Parent=INV308;VarType=ShV;DupType=.
ch09	46083252	INS348687	T	TA	.	PASS	END=46083252;ChrB=ch09;StartB=59043862;EndB=59043861;Parent=INV308;VarType=ShV;DupType=.
ch09	46083252	INS348688	T	TG	.	PASS	END=46083252;ChrB=ch09;StartB=59043861;EndB=59043860;Parent=INV308;VarType=ShV;DupType=.
ch09	46083252	INS348689	T	TG	.	PASS	END=46083252;ChrB=ch09;StartB=59043860;EndB=59043859;Parent=INV308;VarType=ShV;DupType=.
ch09	46083252	INS348690	T	TT	.	PASS	END=46083252;ChrB=ch09;StartB=59043859;EndB=59043858;Parent=INV308;VarType=ShV;DupType=.
ch09	46083252	INS348691	T	TT	.	PASS	END=46083252;ChrB=ch09;StartB=59043858;EndB=59043857;Parent=INV308;VarType=ShV;DupType=.
ch09	46083252	INS348692	T	TA	.	PASS	END=46083252;ChrB=ch09;StartB=59043857;EndB=59043856;Parent=INV308;VarType=ShV;DupType=.
ch09	46083252	INS348693	T	TC	.	PASS	END=46083252;ChrB=ch09;StartB=59043856;EndB=59043855;Parent=INV308;VarType=ShV;DupType=.
ch09	46083252	INS348694	T	TG	.	PASS	END=46083252;ChrB=ch09;StartB=59043855;EndB=59043854;Parent=INV308;VarType=ShV;DupType=.
ch09	46083252	INS348695	T	TA	.	PASS	END=46083252;ChrB=ch09;StartB=59043854;EndB=59043853;Parent=INV308;VarType=ShV;DupType=.
ch09	46083252	INS348696	T	TG	.	PASS	END=46083252;ChrB=ch09;StartB=59043853;EndB=59043852;Parent=INV308;VarType=ShV;DupType=.
ch09	46083252	INS348697	T	TG	.	PASS	END=46083252;ChrB=ch09;StartB=59043852;EndB=59043851;Parent=INV308;VarType=ShV;DupType=.
ch09	46083252	INS348698	T	TA	.	PASS	END=46083252;ChrB=ch09;StartB=59043851;EndB=59043850;Parent=INV308;VarType=ShV;DupType=.
ch09	46083252	INS348699	T	TT	.	PASS	END=46083252;ChrB=ch09;StartB=59043850;EndB=59043849;Parent=INV308;VarType=ShV;DupType=.
ch09	46083252	INS348700	T	TC	.	PASS	END=46083252;ChrB=ch09;StartB=59043849;EndB=59043848;Parent=INV308;VarType=ShV;DupType=.
ch09	46083252	INS348701	T	TT	.	PASS	END=46083252;ChrB=ch09;StartB=59043848;EndB=59043847;Parent=INV308;VarType=ShV;DupType=.
ch09	46083252	INS348702	T	TC	.	PASS	END=46083252;ChrB=ch09;StartB=59043847;EndB=59043846;Parent=INV308;VarType=ShV;DupType=.
ch09	46083252	INS348703	T	TC	.	PASS	END=46083252;ChrB=ch09;StartB=59043846;EndB=59043845;Parent=INV308;VarType=ShV;DupType=.
ch09	46083252	INS348704	T	TT	.	PASS	END=46083252;ChrB=ch09;StartB=59043845;EndB=59043844;Parent=INV308;VarType=ShV;DupType=.
ch09	46083252	INS348705	T	TA	.	PASS	END=46083252;ChrB=ch09;StartB=59043844;EndB=59043843;Parent=INV308;VarType=ShV;DupType=.
ch09	46083252	INS348706	T	TG	.	PASS	END=46083252;ChrB=ch09;StartB=59043843;EndB=59043842;Parent=INV308;VarType=ShV;DupType=.
ch09	46083252	INS348707	T	TT	.	PASS	END=46083252;ChrB=ch09;StartB=59043842;EndB=59043841;Parent=INV308;VarType=ShV;DupType=.
ch09	46083252	INS348708	T	TA	.	PASS	END=46083252;ChrB=ch09;StartB=59043841;EndB=59043840;Parent=INV308;VarType=ShV;DupType=.
ch09	46083252	INS348709	T	TC	.	PASS	END=46083252;ChrB=ch09;StartB=59043840;EndB=59043839;Parent=INV308;VarType=ShV;DupType=.
ch09	46083252	INS348710	T	TA	.	PASS	END=46083252;ChrB=ch09;StartB=59043839;EndB=59043838;Parent=INV308;VarType=ShV;DupType=.
ch09	46083252	INS348711	T	TA	.	PASS	END=46083252;ChrB=ch09;StartB=59043838;EndB=59043837;Parent=INV308;VarType=ShV;DupType=.
ch09	46083252	INS348712	T	TA	.	PASS	END=46083252;ChrB=ch09;StartB=59043837;EndB=59043836;Parent=INV308;VarType=ShV;DupType=.
ch09	46083252	INS348713	T	TG	.	PASS	END=46083252;ChrB=ch09;StartB=59043836;EndB=59043835;Parent=INV308;VarType=ShV;DupType=.
ch09	46083252	INS348714	T	TT	.	PASS	END=46083252;ChrB=ch09;StartB=59043835;EndB=59043834;Parent=INV308;VarType=ShV;DupType=.
ch09	46083252	INS348715	T	TA	.	PASS	END=46083252;ChrB=ch09;StartB=59043834;EndB=59043833;Parent=INV308;VarType=ShV;DupType=.
ch09	46083252	INS348716	T	TG	.	PASS	END=46083252;ChrB=ch09;StartB=59043833;EndB=59043832;Parent=INV308;VarType=ShV;DupType=.
ch09	46083252	INS348717	T	TA	.	PASS	END=46083252;ChrB=ch09;StartB=59043832;EndB=59043831;Parent=INV308;VarType=ShV;DupType=.
ch09	46083252	INS348718	T	TG	.	PASS	END=46083252;ChrB=ch09;StartB=59043831;EndB=59043830;Parent=INV308;VarType=ShV;DupType=.
ch09	46083252	INS348719	T	TT	.	PASS	END=46083252;ChrB=ch09;StartB=59043830;EndB=59043829;Parent=INV308;VarType=ShV;DupType=.
ch09	46083252	INS348720	T	TT	.	PASS	END=46083252;ChrB=ch09;StartB=59043829;EndB=59043828;Parent=INV308;VarType=ShV;DupType=.
ch09	46083252	INS348721	T	TG	.	PASS	END=46083252;ChrB=ch09;StartB=59043828;EndB=59043827;Parent=INV308;VarType=ShV;DupType=.
ch09	46083252	INS348722	T	TA	.	PASS	END=46083252;ChrB=ch09;StartB=59043827;EndB=59043826;Parent=INV308;VarType=ShV;DupType=.
ch09	46083252	INS348723	T	TA	.	PASS	END=46083252;ChrB=ch09;StartB=59043826;EndB=59043825;Parent=INV308;VarType=ShV;DupType=.
ch09	46083252	INS348724	T	TA	.	PASS	END=46083252;ChrB=ch09;StartB=59043825;EndB=59043824;Parent=INV308;VarType=ShV;DupType=.
ch09	46083252	INS348725	T	TA	.	PASS	END=46083252;ChrB=ch09;StartB=59043824;EndB=59043823;Parent=INV308;VarType=ShV;DupType=.
ch09	46083252	INS348726	T	TT	.	PASS	END=46083252;ChrB=ch09;StartB=59043823;EndB=59043822;Parent=INV308;VarType=ShV;DupType=.
ch09	46083252	INS348727	T	TT	.	PASS	END=46083252;ChrB=ch09;StartB=59043822;EndB=59043821;Parent=INV308;VarType=ShV;DupType=.
ch09	46083252	INS348728	T	TT	.	PASS	END=46083252;ChrB=ch09;StartB=59043821;EndB=59043820;Parent=INV308;VarType=ShV;DupType=.
ch09	46083252	INS348729	T	TC	.	PASS	END=46083252;ChrB=ch09;StartB=59043820;EndB=59043819;Parent=INV308;VarType=ShV;DupType=.
ch09	46083252	INS348730	T	TC	.	PASS	END=46083252;ChrB=ch09;StartB=59043819;EndB=59043818;Parent=INV308;VarType=ShV;DupType=.
ch09	46083252	INS348731	T	TT	.	PASS	END=46083252;ChrB=ch09;StartB=59043818;EndB=59043817;Parent=INV308;VarType=ShV;DupType=.
ch09	46083252	INS348732	T	TT	.	PASS	END=46083252;ChrB=ch09;StartB=59043817;EndB=59043816;Parent=INV308;VarType=ShV;DupType=.
ch09	46083252	INS348733	T	TA	.	PASS	END=46083252;ChrB=ch09;StartB=59043816;EndB=59043815;Parent=INV308;VarType=ShV;DupType=.
ch09	46083252	INS348734	T	TT	.	PASS	END=46083252;ChrB=ch09;StartB=59043815;EndB=59043814;Parent=INV308;VarType=ShV;DupType=.
ch09	46083252	INS348735	T	TC	.	PASS	END=46083252;ChrB=ch09;StartB=59043814;EndB=59043813;Parent=INV308;VarType=ShV;DupType=.
ch09	46083252	INS348736	T	TA	.	PASS	END=46083252;ChrB=ch09;StartB=59043813;EndB=59043812;Parent=INV308;VarType=ShV;DupType=.
ch09	46083252	INS348737	T	TA	.	PASS	END=46083252;ChrB=ch09;StartB=59043812;EndB=59043811;Parent=INV308;VarType=ShV;DupType=.
ch09	46083252	INS348738	T	TT	.	PASS	END=46083252;ChrB=ch09;StartB=59043811;EndB=59043810;Parent=INV308;VarType=ShV;DupType=.
ch09	46083252	INS348739	T	TT	.	PASS	END=46083252;ChrB=ch09;StartB=59043810;EndB=59043809;Parent=INV308;VarType=ShV;DupType=.
ch09	46083252	INS348740	T	TA	.	PASS	END=46083252;ChrB=ch09;StartB=59043809;EndB=59043808;Parent=INV308;VarType=ShV;DupType=.
ch09	46083252	INS348741	T	TA	.	PASS	END=46083252;ChrB=ch09;StartB=59043808;EndB=59043807;Parent=INV308;VarType=ShV;DupType=.
ch09	46083252	INS348742	T	TG	.	PASS	END=46083252;ChrB=ch09;StartB=59043807;EndB=59043806;Parent=INV308;VarType=ShV;DupType=.
ch09	46083252	INS348743	T	TT	.	PASS	END=46083252;ChrB=ch09;StartB=59043806;EndB=59043805;Parent=INV308;VarType=ShV;DupType=.
ch09	46083252	INS348744	T	TT	.	PASS	END=46083252;ChrB=ch09;StartB=59043805;EndB=59043804;Parent=INV308;VarType=ShV;DupType=.
ch09	46083252	INS348745	T	TT	.	PASS	END=46083252;ChrB=ch09;StartB=59043804;EndB=59043803;Parent=INV308;VarType=ShV;DupType=.
ch09	46083252	INS348746	T	TT	.	PASS	END=46083252;ChrB=ch09;StartB=59043803;EndB=59043802;Parent=INV308;VarType=ShV;DupType=.
ch09	46083252	INS348747	T	TG	.	PASS	END=46083252;ChrB=ch09;StartB=59043802;EndB=59043801;Parent=INV308;VarType=ShV;DupType=.
ch09	46083252	INS348748	T	TA	.	PASS	END=46083252;ChrB=ch09;StartB=59043801;EndB=59043800;Parent=INV308;VarType=ShV;DupType=.
ch09	46083252	INS348749	T	TC	.	PASS	END=46083252;ChrB=ch09;StartB=59043800;EndB=59043799;Parent=INV308;VarType=ShV;DupType=.
ch09	46083252	INS348750	T	TA	.	PASS	END=46083252;ChrB=ch09;StartB=59043799;EndB=59043798;Parent=INV308;VarType=ShV;DupType=.
ch09	46083252	INS348751	T	TT	.	PASS	END=46083252;ChrB=ch09;StartB=59043798;EndB=59043797;Parent=INV308;VarType=ShV;DupType=.
ch09	46083252	INS348752	T	TA	.	PASS	END=46083252;ChrB=ch09;StartB=59043797;EndB=59043796;Parent=INV308;VarType=ShV;DupType=.
ch09	46083252	INS348753	T	TA	.	PASS	END=46083252;ChrB=ch09;StartB=59043796;EndB=59043795;Parent=INV308;VarType=ShV;DupType=.
ch09	46083252	INS348754	T	TG	.	PASS	END=46083252;ChrB=ch09;StartB=59043795;EndB=59043794;Parent=INV308;VarType=ShV;DupType=.
ch09	46083252	INS348755	T	TA	.	PASS	END=46083252;ChrB=ch09;StartB=59043794;EndB=59043793;Parent=INV308;VarType=ShV;DupType=.
ch09	46083252	INS348756	T	TT	.	PASS	END=46083252;ChrB=ch09;StartB=59043793;EndB=59043792;Parent=INV308;VarType=ShV;DupType=.
ch09	46083252	INS348757	T	TT	.	PASS	END=46083252;ChrB=ch09;StartB=59043792;EndB=59043791;Parent=INV308;VarType=ShV;DupType=.
ch09	46083252	INS348758	T	TT	.	PASS	END=46083252;ChrB=ch09;StartB=59043791;EndB=59043790;Parent=INV308;VarType=ShV;DupType=.
ch09	46083252	INS348759	T	TT	.	PASS	END=46083252;ChrB=ch09;StartB=59043790;EndB=59043789;Parent=INV308;VarType=ShV;DupType=.
ch09	46083252	INS348760	T	TA	.	PASS	END=46083252;ChrB=ch09;StartB=59043789;EndB=59043788;Parent=INV308;VarType=ShV;DupType=.
ch09	46083252	INS348761	T	TC	.	PASS	END=46083252;ChrB=ch09;StartB=59043788;EndB=59043787;Parent=INV308;VarType=ShV;DupType=.
ch09	46083252	INS348762	T	TT	.	PASS	END=46083252;ChrB=ch09;StartB=59043787;EndB=59043786;Parent=INV308;VarType=ShV;DupType=.
ch09	46083252	INS348763	T	TT	.	PASS	END=46083252;ChrB=ch09;StartB=59043786;EndB=59043785;Parent=INV308;VarType=ShV;DupType=.
ch09	46083252	INS348764	T	TA	.	PASS	END=46083252;ChrB=ch09;StartB=59043785;EndB=59043784;Parent=INV308;VarType=ShV;DupType=.
ch09	46083252	INS348765	T	TG	.	PASS	END=46083252;ChrB=ch09;StartB=59043784;EndB=59043783;Parent=INV308;VarType=ShV;DupType=.
ch09	46083252	INS348766	T	TG	.	PASS	END=46083252;ChrB=ch09;StartB=59043783;EndB=59043782;Parent=INV308;VarType=ShV;DupType=.
ch09	46083252	INS348767	T	TT	.	PASS	END=46083252;ChrB=ch09;StartB=59043782;EndB=59043781;Parent=INV308;VarType=ShV;DupType=.
ch09	46083252	INS348768	T	TT	.	PASS	END=46083252;ChrB=ch09;StartB=59043781;EndB=59043780;Parent=INV308;VarType=ShV;DupType=.
ch09	46083252	INS348769	T	TA	.	PASS	END=46083252;ChrB=ch09;StartB=59043780;EndB=59043779;Parent=INV308;VarType=ShV;DupType=.
ch09	46083252	INS348770	T	TA	.	PASS	END=46083252;ChrB=ch09;StartB=59043779;EndB=59043778;Parent=INV308;VarType=ShV;DupType=.
ch09	46083252	INS348771	T	TC	.	PASS	END=46083252;ChrB=ch09;StartB=59043778;EndB=59043777;Parent=INV308;VarType=ShV;DupType=.
ch09	46083252	INS348772	T	TT	.	PASS	END=46083252;ChrB=ch09;StartB=59043777;EndB=59043776;Parent=INV308;VarType=ShV;DupType=.
ch09	46083252	INS348773	T	TT	.	PASS	END=46083252;ChrB=ch09;StartB=59043776;EndB=59043775;Parent=INV308;VarType=ShV;DupType=.
ch09	46083252	INS348774	T	TA	.	PASS	END=46083252;ChrB=ch09;StartB=59043775;EndB=59043774;Parent=INV308;VarType=ShV;DupType=.
ch09	46083252	INS348775	T	TA	.	PASS	END=46083252;ChrB=ch09;StartB=59043774;EndB=59043773;Parent=INV308;VarType=ShV;DupType=.
ch09	46083252	INS348776	T	TA	.	PASS	END=46083252;ChrB=ch09;StartB=59043773;EndB=59043772;Parent=INV308;VarType=ShV;DupType=.
ch09	46083252	INS348777	T	TA	.	PASS	END=46083252;ChrB=ch09;StartB=59043772;EndB=59043771;Parent=INV308;VarType=ShV;DupType=.
ch09	46083252	INS348778	T	TT	.	PASS	END=46083252;ChrB=ch09;StartB=59043771;EndB=59043770;Parent=INV308;VarType=ShV;DupType=.
ch09	46083252	INS348779	T	TG	.	PASS	END=46083252;ChrB=ch09;StartB=59043770;EndB=59043769;Parent=INV308;VarType=ShV;DupType=.
ch09	46083252	INS348780	T	TA	.	PASS	END=46083252;ChrB=ch09;StartB=59043769;EndB=59043768;Parent=INV308;VarType=ShV;DupType=.
ch09	46083252	INS348781	T	TC	.	PASS	END=46083252;ChrB=ch09;StartB=59043768;EndB=59043767;Parent=INV308;VarType=ShV;DupType=.
ch09	46083252	INS348782	T	TT	.	PASS	END=46083252;ChrB=ch09;StartB=59043767;EndB=59043766;Parent=INV308;VarType=ShV;DupType=.
ch09	46083252	INS348783	T	TA	.	PASS	END=46083252;ChrB=ch09;StartB=59043766;EndB=59043765;Parent=INV308;VarType=ShV;DupType=.
ch09	46083252	INS348784	T	TT	.	PASS	END=46083252;ChrB=ch09;StartB=59043765;EndB=59043764;Parent=INV308;VarType=ShV;DupType=.
ch09	46083252	INS348785	T	TA	.	PASS	END=46083252;ChrB=ch09;StartB=59043764;EndB=59043763;Parent=INV308;VarType=ShV;DupType=.
ch09	46083252	INS348786	T	TT	.	PASS	END=46083252;ChrB=ch09;StartB=59043763;EndB=59043762;Parent=INV308;VarType=ShV;DupType=.
ch09	46083252	INS348787	T	TC	.	PASS	END=46083252;ChrB=ch09;StartB=59043762;EndB=59043761;Parent=INV308;VarType=ShV;DupType=.
ch09	46083252	INS348788	T	TT	.	PASS	END=46083252;ChrB=ch09;StartB=59043761;EndB=59043760;Parent=INV308;VarType=ShV;DupType=.
ch09	46083252	INS348789	T	TC	.	PASS	END=46083252;ChrB=ch09;StartB=59043760;EndB=59043759;Parent=INV308;VarType=ShV;DupType=.
ch09	46083252	INS348790	T	TT	.	PASS	END=46083252;ChrB=ch09;StartB=59043759;EndB=59043758;Parent=INV308;VarType=ShV;DupType=.
ch09	46083252	INS348791	T	TT	.	PASS	END=46083252;ChrB=ch09;StartB=59043758;EndB=59043757;Parent=INV308;VarType=ShV;DupType=.
ch09	46083252	INS348792	T	TA	.	PASS	END=46083252;ChrB=ch09;StartB=59043757;EndB=59043756;Parent=INV308;VarType=ShV;DupType=.
ch09	46083252	INS348793	T	TA	.	PASS	END=46083252;ChrB=ch09;StartB=59043756;EndB=59043755;Parent=INV308;VarType=ShV;DupType=.
ch09	46083252	INS348794	T	TA	.	PASS	END=46083252;ChrB=ch09;StartB=59043755;EndB=59043754;Parent=INV308;VarType=ShV;DupType=.
ch09	46083252	INS348795	T	TA	.	PASS	END=46083252;ChrB=ch09;StartB=59043754;EndB=59043753;Parent=INV308;VarType=ShV;DupType=.
ch09	46083252	INS348796	T	TC	.	PASS	END=46083252;ChrB=ch09;StartB=59043753;EndB=59043752;Parent=INV308;VarType=ShV;DupType=.
ch09	46083252	INS348797	T	TG	.	PASS	END=46083252;ChrB=ch09;StartB=59043752;EndB=59043751;Parent=INV308;VarType=ShV;DupType=.
ch09	46083252	INS348798	T	TT	.	PASS	END=46083252;ChrB=ch09;StartB=59043751;EndB=59043750;Parent=INV308;VarType=ShV;DupType=.
ch09	46083252	INS348799	T	TA	.	PASS	END=46083252;ChrB=ch09;StartB=59043750;EndB=59043749;Parent=INV308;VarType=ShV;DupType=.
ch09	46083252	INS348800	T	TA	.	PASS	END=46083252;ChrB=ch09;StartB=59043749;EndB=59043748;Parent=INV308;VarType=ShV;DupType=.
ch09	46083252	INS348801	T	TA	.	PASS	END=46083252;ChrB=ch09;StartB=59043748;EndB=59043747;Parent=INV308;VarType=ShV;DupType=.
ch09	46083252	INS348802	T	TA	.	PASS	END=46083252;ChrB=ch09;StartB=59043747;EndB=59043746;Parent=INV308;VarType=ShV;DupType=.
ch09	46083252	INS348803	T	TG	.	PASS	END=46083252;ChrB=ch09;StartB=59043746;EndB=59043745;Parent=INV308;VarType=ShV;DupType=.
ch09	46083252	INS348804	T	TT	.	PASS	END=46083252;ChrB=ch09;StartB=59043745;EndB=59043744;Parent=INV308;VarType=ShV;DupType=.
ch09	46083252	INS348805	T	TT	.	PASS	END=46083252;ChrB=ch09;StartB=59043744;EndB=59043743;Parent=INV308;VarType=ShV;DupType=.
ch09	46083252	INS348806	T	TA	.	PASS	END=46083252;ChrB=ch09;StartB=59043743;EndB=59043742;Parent=INV308;VarType=ShV;DupType=.
ch09	46083252	INS348807	T	TC	.	PASS	END=46083252;ChrB=ch09;StartB=59043742;EndB=59043741;Parent=INV308;VarType=ShV;DupType=.
ch09	46083252	INS348808	T	TG	.	PASS	END=46083252;ChrB=ch09;StartB=59043741;EndB=59043740;Parent=INV308;VarType=ShV;DupType=.
ch09	46083252	INS348809	T	TT	.	PASS	END=46083252;ChrB=ch09;StartB=59043740;EndB=59043739;Parent=INV308;VarType=ShV;DupType=.
ch09	46083252	INS348810	T	TG	.	PASS	END=46083252;ChrB=ch09;StartB=59043739;EndB=59043738;Parent=INV308;VarType=ShV;DupType=.
ch09	46083252	INS348811	T	TG	.	PASS	END=46083252;ChrB=ch09;StartB=59043738;EndB=59043737;Parent=INV308;VarType=ShV;DupType=.
ch09	46083252	INS348812	T	TC	.	PASS	END=46083252;ChrB=ch09;StartB=59043737;EndB=59043736;Parent=INV308;VarType=ShV;DupType=.
ch09	46083252	INS348813	T	TT	.	PASS	END=46083252;ChrB=ch09;StartB=59043736;EndB=59043735;Parent=INV308;VarType=ShV;DupType=.
ch09	46083252	INS348814	T	TC	.	PASS	END=46083252;ChrB=ch09;StartB=59043735;EndB=59043734;Parent=INV308;VarType=ShV;DupType=.
ch09	46083252	INS348815	T	TA	.	PASS	END=46083252;ChrB=ch09;StartB=59043734;EndB=59043733;Parent=INV308;VarType=ShV;DupType=.
ch09	46083252	INS348816	T	TT	.	PASS	END=46083252;ChrB=ch09;StartB=59043733;EndB=59043732;Parent=INV308;VarType=ShV;DupType=.
ch09	46083252	INS348817	T	TA	.	PASS	END=46083252;ChrB=ch09;StartB=59043732;EndB=59043731;Parent=INV308;VarType=ShV;DupType=.
ch09	46083252	INS348818	T	TA	.	PASS	END=46083252;ChrB=ch09;StartB=59043731;EndB=59043730;Parent=INV308;VarType=ShV;DupType=.
ch09	46083252	INS348819	T	TC	.	PASS	END=46083252;ChrB=ch09;StartB=59043730;EndB=59043729;Parent=INV308;VarType=ShV;DupType=.
ch09	46083252	INS348820	T	TC	.	PASS	END=46083252;ChrB=ch09;StartB=59043729;EndB=59043728;Parent=INV308;VarType=ShV;DupType=.
ch09	46083252	INS348821	T	TT	.	PASS	END=46083252;ChrB=ch09;StartB=59043728;EndB=59043727;Parent=INV308;VarType=ShV;DupType=.
ch09	46083252	INS348822	T	TA	.	PASS	END=46083252;ChrB=ch09;StartB=59043727;EndB=59043726;Parent=INV308;VarType=ShV;DupType=.
ch09	46083252	INS348823	T	TT	.	PASS	END=46083252;ChrB=ch09;StartB=59043726;EndB=59043725;Parent=INV308;VarType=ShV;DupType=.
ch09	46083252	INS348824	T	TC	.	PASS	END=46083252;ChrB=ch09;StartB=59043725;EndB=59043724;Parent=INV308;VarType=ShV;DupType=.
ch09	46083252	INS348825	T	TT	.	PASS	END=46083252;ChrB=ch09;StartB=59043724;EndB=59043723;Parent=INV308;VarType=ShV;DupType=.
ch09	46083252	INS348826	T	TA	.	PASS	END=46083252;ChrB=ch09;StartB=59043723;EndB=59043722;Parent=INV308;VarType=ShV;DupType=.
ch09	46083252	INS348827	T	TA	.	PASS	END=46083252;ChrB=ch09;StartB=59043722;EndB=59043721;Parent=INV308;VarType=ShV;DupType=.
ch09	46083252	INS348828	T	TT	.	PASS	END=46083252;ChrB=ch09;StartB=59043721;EndB=59043720;Parent=INV308;VarType=ShV;DupType=.
ch09	46083252	INS348829	T	TT	.	PASS	END=46083252;ChrB=ch09;StartB=59043720;EndB=59043719;Parent=INV308;VarType=ShV;DupType=.
ch09	46083252	INS348830	T	TA	.	PASS	END=46083252;ChrB=ch09;StartB=59043719;EndB=59043718;Parent=INV308;VarType=ShV;DupType=.
ch09	46083252	INS348831	T	TA	.	PASS	END=46083252;ChrB=ch09;StartB=59043718;EndB=59043717;Parent=INV308;VarType=ShV;DupType=.
ch09	46083252	INS348832	T	TA	.	PASS	END=46083252;ChrB=ch09;StartB=59043717;EndB=59043716;Parent=INV308;VarType=ShV;DupType=.
ch09	46083252	INS348833	T	TG	.	PASS	END=46083252;ChrB=ch09;StartB=59043716;EndB=59043715;Parent=INV308;VarType=ShV;DupType=.
ch09	46083252	INS348834	T	TG	.	PASS	END=46083252;ChrB=ch09;StartB=59043715;EndB=59043714;Parent=INV308;VarType=ShV;DupType=.
ch09	46083252	INS348835	T	TT	.	PASS	END=46083252;ChrB=ch09;StartB=59043714;EndB=59043713;Parent=INV308;VarType=ShV;DupType=.
ch09	46083252	INS348836	T	TA	.	PASS	END=46083252;ChrB=ch09;StartB=59043713;EndB=59043712;Parent=INV308;VarType=ShV;DupType=.
ch09	46083252	INS348837	T	TT	.	PASS	END=46083252;ChrB=ch09;StartB=59043712;EndB=59043711;Parent=INV308;VarType=ShV;DupType=.
ch09	46083252	INS348838	T	TT	.	PASS	END=46083252;ChrB=ch09;StartB=59043711;EndB=59043710;Parent=INV308;VarType=ShV;DupType=.
ch09	46083252	INS348839	T	TT	.	PASS	END=46083252;ChrB=ch09;StartB=59043710;EndB=59043709;Parent=INV308;VarType=ShV;DupType=.
ch09	46083252	INS348840	T	TG	.	PASS	END=46083252;ChrB=ch09;StartB=59043709;EndB=59043708;Parent=INV308;VarType=ShV;DupType=.
ch09	46083252	INS348841	T	TA	.	PASS	END=46083252;ChrB=ch09;StartB=59043708;EndB=59043707;Parent=INV308;VarType=ShV;DupType=.
ch09	46083252	INS348842	T	TA	.	PASS	END=46083252;ChrB=ch09;StartB=59043707;EndB=59043706;Parent=INV308;VarType=ShV;DupType=.
ch09	46083252	INS348843	T	TT	.	PASS	END=46083252;ChrB=ch09;StartB=59043706;EndB=59043705;Parent=INV308;VarType=ShV;DupType=.
ch09	46083252	INS348844	T	TC	.	PASS	END=46083252;ChrB=ch09;StartB=59043705;EndB=59043704;Parent=INV308;VarType=ShV;DupType=.
ch09	46083252	INS348845	T	TT	.	PASS	END=46083252;ChrB=ch09;StartB=59043704;EndB=59043703;Parent=INV308;VarType=ShV;DupType=.
ch09	46083252	INS348846	T	TA	.	PASS	END=46083252;ChrB=ch09;StartB=59043703;EndB=59043702;Parent=INV308;VarType=ShV;DupType=.
ch09	46083252	INS348847	T	TC	.	PASS	END=46083252;ChrB=ch09;StartB=59043702;EndB=59043701;Parent=INV308;VarType=ShV;DupType=.
ch09	46083252	INS348848	T	TT	.	PASS	END=46083252;ChrB=ch09;StartB=59043701;EndB=59043700;Parent=INV308;VarType=ShV;DupType=.
ch09	46083252	INS348849	T	TT	.	PASS	END=46083252;ChrB=ch09;StartB=59043700;EndB=59043699;Parent=INV308;VarType=ShV;DupType=.
ch09	46083252	INS348850	T	TT	.	PASS	END=46083252;ChrB=ch09;StartB=59043699;EndB=59043698;Parent=INV308;VarType=ShV;DupType=.
ch09	46083252	INS348851	T	TA	.	PASS	END=46083252;ChrB=ch09;StartB=59043698;EndB=59043697;Parent=INV308;VarType=ShV;DupType=.
ch09	46083252	INS348852	T	TC	.	PASS	END=46083252;ChrB=ch09;StartB=59043697;EndB=59043696;Parent=INV308;VarType=ShV;DupType=.
ch09	46083252	INS348853	T	TA	.	PASS	END=46083252;ChrB=ch09;StartB=59043696;EndB=59043695;Parent=INV308;VarType=ShV;DupType=.
ch09	46083252	INS348854	T	TA	.	PASS	END=46083252;ChrB=ch09;StartB=59043695;EndB=59043694;Parent=INV308;VarType=ShV;DupType=.
ch09	46083252	INS348855	T	TT	.	PASS	END=46083252;ChrB=ch09;StartB=59043694;EndB=59043693;Parent=INV308;VarType=ShV;DupType=.
ch09	46083252	INS348856	T	TG	.	PASS	END=46083252;ChrB=ch09;StartB=59043693;EndB=59043692;Parent=INV308;VarType=ShV;DupType=.
ch09	46083252	INS348857	T	TT	.	PASS	END=46083252;ChrB=ch09;StartB=59043692;EndB=59043691;Parent=INV308;VarType=ShV;DupType=.
ch09	46083252	INS348858	T	TA	.	PASS	END=46083252;ChrB=ch09;StartB=59043691;EndB=59043690;Parent=INV308;VarType=ShV;DupType=.
ch09	46083252	INS348859	T	TA	.	PASS	END=46083252;ChrB=ch09;StartB=59043690;EndB=59043689;Parent=INV308;VarType=ShV;DupType=.
ch09	46083252	INS348860	T	TC	.	PASS	END=46083252;ChrB=ch09;StartB=59043689;EndB=59043688;Parent=INV308;VarType=ShV;DupType=.
ch09	46083252	INS348861	T	TC	.	PASS	END=46083252;ChrB=ch09;StartB=59043688;EndB=59043687;Parent=INV308;VarType=ShV;DupType=.
ch09	46083252	INS348862	T	TA	.	PASS	END=46083252;ChrB=ch09;StartB=59043687;EndB=59043686;Parent=INV308;VarType=ShV;DupType=.
ch09	46083252	INS348863	T	TA	.	PASS	END=46083252;ChrB=ch09;StartB=59043686;EndB=59043685;Parent=INV308;VarType=ShV;DupType=.
ch09	46083252	INS348864	T	TT	.	PASS	END=46083252;ChrB=ch09;StartB=59043685;EndB=59043684;Parent=INV308;VarType=ShV;DupType=.
ch09	46083252	INS348865	T	TT	.	PASS	END=46083252;ChrB=ch09;StartB=59043684;EndB=59043683;Parent=INV308;VarType=ShV;DupType=.
ch09	46083252	INS348866	T	TT	.	PASS	END=46083252;ChrB=ch09;StartB=59043683;EndB=59043682;Parent=INV308;VarType=ShV;DupType=.
ch09	46083252	INS348867	T	TT	.	PASS	END=46083252;ChrB=ch09;StartB=59043682;EndB=59043681;Parent=INV308;VarType=ShV;DupType=.
ch09	46083252	INS348868	T	TA	.	PASS	END=46083252;ChrB=ch09;StartB=59043681;EndB=59043680;Parent=INV308;VarType=ShV;DupType=.
ch09	46083252	INS348869	T	TC	.	PASS	END=46083252;ChrB=ch09;StartB=59043680;EndB=59043679;Parent=INV308;VarType=ShV;DupType=.
ch09	46083252	INS348870	T	TG	.	PASS	END=46083252;ChrB=ch09;StartB=59043679;EndB=59043678;Parent=INV308;VarType=ShV;DupType=.
ch09	46083252	INS348871	T	TT	.	PASS	END=46083252;ChrB=ch09;StartB=59043678;EndB=59043677;Parent=INV308;VarType=ShV;DupType=.
ch09	46083252	INS348872	T	TC	.	PASS	END=46083252;ChrB=ch09;StartB=59043677;EndB=59043676;Parent=INV308;VarType=ShV;DupType=.
ch09	46083252	INS348873	T	TA	.	PASS	END=46083252;ChrB=ch09;StartB=59043676;EndB=59043675;Parent=INV308;VarType=ShV;DupType=.
ch09	46083252	INS348874	T	TA	.	PASS	END=46083252;ChrB=ch09;StartB=59043675;EndB=59043674;Parent=INV308;VarType=ShV;DupType=.
ch09	46083252	INS348875	T	TT	.	PASS	END=46083252;ChrB=ch09;StartB=59043674;EndB=59043673;Parent=INV308;VarType=ShV;DupType=.
ch09	46083252	INS348876	T	TA	.	PASS	END=46083252;ChrB=ch09;StartB=59043673;EndB=59043672;Parent=INV308;VarType=ShV;DupType=.
ch09	46083252	INS348877	T	TT	.	PASS	END=46083252;ChrB=ch09;StartB=59043672;EndB=59043671;Parent=INV308;VarType=ShV;DupType=.
ch09	46083252	INS348878	T	TT	.	PASS	END=46083252;ChrB=ch09;StartB=59043671;EndB=59043670;Parent=INV308;VarType=ShV;DupType=.
ch09	46083252	INS348879	T	TA	.	PASS	END=46083252;ChrB=ch09;StartB=59043670;EndB=59043669;Parent=INV308;VarType=ShV;DupType=.
ch09	46083252	INS348880	T	TT	.	PASS	END=46083252;ChrB=ch09;StartB=59043669;EndB=59043668;Parent=INV308;VarType=ShV;DupType=.
ch09	46083252	INS348881	T	TT	.	PASS	END=46083252;ChrB=ch09;StartB=59043668;EndB=59043667;Parent=INV308;VarType=ShV;DupType=.
ch09	46083252	INS348882	T	TT	.	PASS	END=46083252;ChrB=ch09;StartB=59043667;EndB=59043666;Parent=INV308;VarType=ShV;DupType=.
ch09	46083252	INS348883	T	TT	.	PASS	END=46083252;ChrB=ch09;StartB=59043666;EndB=59043665;Parent=INV308;VarType=ShV;DupType=.
ch09	46083252	INS348884	T	TT	.	PASS	END=46083252;ChrB=ch09;StartB=59043665;EndB=59043664;Parent=INV308;VarType=ShV;DupType=.
ch09	46083252	INS348885	T	TG	.	PASS	END=46083252;ChrB=ch09;StartB=59043664;EndB=59043663;Parent=INV308;VarType=ShV;DupType=.
ch09	46083252	INS348886	T	TA	.	PASS	END=46083252;ChrB=ch09;StartB=59043663;EndB=59043662;Parent=INV308;VarType=ShV;DupType=.
ch09	46083252	INS348887	T	TG	.	PASS	END=46083252;ChrB=ch09;StartB=59043662;EndB=59043661;Parent=INV308;VarType=ShV;DupType=.
ch09	46083252	INS348888	T	TT	.	PASS	END=46083252;ChrB=ch09;StartB=59043661;EndB=59043660;Parent=INV308;VarType=ShV;DupType=.
ch09	46083252	INS348889	T	TA	.	PASS	END=46083252;ChrB=ch09;StartB=59043660;EndB=59043659;Parent=INV308;VarType=ShV;DupType=.
ch09	46083278	SNP348890	G	A	.	PASS	END=46083278;ChrB=ch09;StartB=59043633;EndB=59043633;Parent=INV308;VarType=ShV;DupType=.
ch09	46083284	SNP348891	G	A	.	PASS	END=46083284;ChrB=ch09;StartB=59043627;EndB=59043627;Parent=INV308;VarType=ShV;DupType=.
ch09	46083285	SNP348892	C	T	.	PASS	END=46083285;ChrB=ch09;StartB=59043626;EndB=59043626;Parent=INV308;VarType=ShV;DupType=.
ch09	46083315	SNP348893	T	A	.	PASS	END=46083315;ChrB=ch09;StartB=59043596;EndB=59043596;Parent=INV308;VarType=ShV;DupType=.
ch09	46083324	DEL348894	GT	G	.	PASS	END=46083325;ChrB=ch09;StartB=59043588;EndB=59043588;Parent=INV308;VarType=ShV;DupType=.
ch09	46083349	SNP348895	A	C	.	PASS	END=46083349;ChrB=ch09;StartB=59043563;EndB=59043563;Parent=INV308;VarType=ShV;DupType=.
ch09	46083350	SNP348896	G	A	.	PASS	END=46083350;ChrB=ch09;StartB=59043562;EndB=59043562;Parent=INV308;VarType=ShV;DupType=.
ch09	46083419	SNP348897	G	C	.	PASS	END=46083419;ChrB=ch09;StartB=59043493;EndB=59043493;Parent=INV308;VarType=ShV;DupType=.
ch09	46083476	SNP348898	A	C	.	PASS	END=46083476;ChrB=ch09;StartB=59043436;EndB=59043436;Parent=INV308;VarType=ShV;DupType=.
ch09	46083527	SNP348899	A	C	.	PASS	END=46083527;ChrB=ch09;StartB=59043385;EndB=59043385;Parent=INV308;VarType=ShV;DupType=.
ch09	46083602	SNP348900	G	T	.	PASS	END=46083602;ChrB=ch09;StartB=59043310;EndB=59043310;Parent=INV308;VarType=ShV;DupType=.
ch09	46083605	SNP348901	T	A	.	PASS	END=46083605;ChrB=ch09;StartB=59043307;EndB=59043307;Parent=INV308;VarType=ShV;DupType=.
ch09	46083614	SNP348902	A	C	.	PASS	END=46083614;ChrB=ch09;StartB=59043298;EndB=59043298;Parent=INV308;VarType=ShV;DupType=.
ch09	46083665	SNP348903	C	T	.	PASS	END=46083665;ChrB=ch09;StartB=59043247;EndB=59043247;Parent=INV308;VarType=ShV;DupType=.
ch09	46083675	SNP348904	A	T	.	PASS	END=46083675;ChrB=ch09;StartB=59043237;EndB=59043237;Parent=INV308;VarType=ShV;DupType=.
ch09	46083712	SNP348905	C	A	.	PASS	END=46083712;ChrB=ch09;StartB=59043200;EndB=59043200;Parent=INV308;VarType=ShV;DupType=.
ch09	46083720	SNP348906	T	C	.	PASS	END=46083720;ChrB=ch09;StartB=59043192;EndB=59043192;Parent=INV308;VarType=ShV;DupType=.
ch09	46083736	SNP348907	C	G	.	PASS	END=46083736;ChrB=ch09;StartB=59043176;EndB=59043176;Parent=INV308;VarType=ShV;DupType=.
ch09	46083748	SNP348908	G	A	.	PASS	END=46083748;ChrB=ch09;StartB=59043164;EndB=59043164;Parent=INV308;VarType=ShV;DupType=.
ch09	46083754	SNP348909	G	A	.	PASS	END=46083754;ChrB=ch09;StartB=59043158;EndB=59043158;Parent=INV308;VarType=ShV;DupType=.
ch09	46083804	SNP348910	C	T	.	PASS	END=46083804;ChrB=ch09;StartB=59043108;EndB=59043108;Parent=INV308;VarType=ShV;DupType=.
ch09	46083860	SNP348911	C	G	.	PASS	END=46083860;ChrB=ch09;StartB=59043052;EndB=59043052;Parent=INV308;VarType=ShV;DupType=.
ch09	46083931	SNP348912	C	A	.	PASS	END=46083931;ChrB=ch09;StartB=59042981;EndB=59042981;Parent=INV308;VarType=ShV;DupType=.
ch09	46083956	SNP348913	C	G	.	PASS	END=46083956;ChrB=ch09;StartB=59042956;EndB=59042956;Parent=INV308;VarType=ShV;DupType=.
ch09	46084014	SNP348914	T	A	.	PASS	END=46084014;ChrB=ch09;StartB=59042898;EndB=59042898;Parent=INV308;VarType=ShV;DupType=.
ch09	46084021	SNP348915	T	G	.	PASS	END=46084021;ChrB=ch09;StartB=59042891;EndB=59042891;Parent=INV308;VarType=ShV;DupType=.
ch09	46084041	SNP348916	C	T	.	PASS	END=46084041;ChrB=ch09;StartB=59042871;EndB=59042871;Parent=INV308;VarType=ShV;DupType=.
ch09	46084072	SNP348917	G	C	.	PASS	END=46084072;ChrB=ch09;StartB=59042840;EndB=59042840;Parent=INV308;VarType=ShV;DupType=.
ch09	46084084	SNP348918	G	A	.	PASS	END=46084084;ChrB=ch09;StartB=59042828;EndB=59042828;Parent=INV308;VarType=ShV;DupType=.
ch09	46084086	SNP348919	G	A	.	PASS	END=46084086;ChrB=ch09;StartB=59042826;EndB=59042826;Parent=INV308;VarType=ShV;DupType=.
ch09	46084121	SNP348920	T	C	.	PASS	END=46084121;ChrB=ch09;StartB=59042791;EndB=59042791;Parent=INV308;VarType=ShV;DupType=.
ch09	46084129	SNP348921	C	A	.	PASS	END=46084129;ChrB=ch09;StartB=59042783;EndB=59042783;Parent=INV308;VarType=ShV;DupType=.
ch09	46084153	SNP348922	G	C	.	PASS	END=46084153;ChrB=ch09;StartB=59042759;EndB=59042759;Parent=INV308;VarType=ShV;DupType=.
ch09	46084154	SNP348923	A	C	.	PASS	END=46084154;ChrB=ch09;StartB=59042758;EndB=59042758;Parent=INV308;VarType=ShV;DupType=.
ch09	46084155	SNP348924	C	A	.	PASS	END=46084155;ChrB=ch09;StartB=59042757;EndB=59042757;Parent=INV308;VarType=ShV;DupType=.
ch09	46084216	SNP348925	T	G	.	PASS	END=46084216;ChrB=ch09;StartB=59042696;EndB=59042696;Parent=INV308;VarType=ShV;DupType=.
ch09	46084220	SNP348926	T	A	.	PASS	END=46084220;ChrB=ch09;StartB=59042692;EndB=59042692;Parent=INV308;VarType=ShV;DupType=.
ch09	46084276	SNP348927	C	A	.	PASS	END=46084276;ChrB=ch09;StartB=59042636;EndB=59042636;Parent=INV308;VarType=ShV;DupType=.
ch09	46084303	SNP348928	G	A	.	PASS	END=46084303;ChrB=ch09;StartB=59042609;EndB=59042609;Parent=INV308;VarType=ShV;DupType=.
ch09	46084309	SNP348929	T	G	.	PASS	END=46084309;ChrB=ch09;StartB=59042603;EndB=59042603;Parent=INV308;VarType=ShV;DupType=.
ch09	46084336	SNP348930	C	T	.	PASS	END=46084336;ChrB=ch09;StartB=59042576;EndB=59042576;Parent=INV308;VarType=ShV;DupType=.
ch09	46084343	SNP348931	C	A	.	PASS	END=46084343;ChrB=ch09;StartB=59042569;EndB=59042569;Parent=INV308;VarType=ShV;DupType=.
ch09	46084354	SNP348932	A	G	.	PASS	END=46084354;ChrB=ch09;StartB=59042558;EndB=59042558;Parent=INV308;VarType=ShV;DupType=.
ch09	46084411	SNP348933	G	A	.	PASS	END=46084411;ChrB=ch09;StartB=59042501;EndB=59042501;Parent=INV308;VarType=ShV;DupType=.
ch09	46084418	SNP348934	A	G	.	PASS	END=46084418;ChrB=ch09;StartB=59042494;EndB=59042494;Parent=INV308;VarType=ShV;DupType=.
ch09	46084459	INS348935	T	TC	.	PASS	END=46084459;ChrB=ch09;StartB=59042453;EndB=59042452;Parent=INV308;VarType=ShV;DupType=.
ch09	46084459	INS348936	T	TA	.	PASS	END=46084459;ChrB=ch09;StartB=59042452;EndB=59042451;Parent=INV308;VarType=ShV;DupType=.
ch09	46084459	INS348937	T	TG	.	PASS	END=46084459;ChrB=ch09;StartB=59042451;EndB=59042450;Parent=INV308;VarType=ShV;DupType=.
ch09	46084462	SNP348938	T	C	.	PASS	END=46084462;ChrB=ch09;StartB=59042447;EndB=59042447;Parent=INV308;VarType=ShV;DupType=.
ch09	46084464	SNP348939	G	C	.	PASS	END=46084464;ChrB=ch09;StartB=59042445;EndB=59042445;Parent=INV308;VarType=ShV;DupType=.
ch09	46084479	SNP348940	G	A	.	PASS	END=46084479;ChrB=ch09;StartB=59042430;EndB=59042430;Parent=INV308;VarType=ShV;DupType=.
ch09	46084510	SNP348941	A	G	.	PASS	END=46084510;ChrB=ch09;StartB=59042399;EndB=59042399;Parent=INV308;VarType=ShV;DupType=.
ch09	46084631	SNP348942	G	C	.	PASS	END=46084631;ChrB=ch09;StartB=59042278;EndB=59042278;Parent=INV308;VarType=ShV;DupType=.
ch09	46084651	SNP348943	A	G	.	PASS	END=46084651;ChrB=ch09;StartB=59042258;EndB=59042258;Parent=INV308;VarType=ShV;DupType=.
ch09	46084661	SNP348944	A	T	.	PASS	END=46084661;ChrB=ch09;StartB=59042248;EndB=59042248;Parent=INV308;VarType=ShV;DupType=.
ch09	46084679	DEL348945	GTT	G	.	PASS	END=46084681;ChrB=ch09;StartB=59042231;EndB=59042231;Parent=INV308;VarType=ShV;DupType=.
ch09	46084715	SNP348946	G	C	.	PASS	END=46084715;ChrB=ch09;StartB=59042196;EndB=59042196;Parent=INV308;VarType=ShV;DupType=.
ch09	46084765	INS348947	A	AT	.	PASS	END=46084765;ChrB=ch09;StartB=59042146;EndB=59042145;Parent=INV308;VarType=ShV;DupType=.
ch09	46084776	SNP348948	C	T	.	PASS	END=46084776;ChrB=ch09;StartB=59042134;EndB=59042134;Parent=INV308;VarType=ShV;DupType=.
ch09	46084852	SNP348949	T	A	.	PASS	END=46084852;ChrB=ch09;StartB=59042058;EndB=59042058;Parent=INV308;VarType=ShV;DupType=.
ch09	46085007	SNP348950	A	G	.	PASS	END=46085007;ChrB=ch09;StartB=59041903;EndB=59041903;Parent=INV308;VarType=ShV;DupType=.
ch09	46085029	SNP348951	G	A	.	PASS	END=46085029;ChrB=ch09;StartB=59041881;EndB=59041881;Parent=INV308;VarType=ShV;DupType=.
ch09	46085030	SNP348952	G	A	.	PASS	END=46085030;ChrB=ch09;StartB=59041880;EndB=59041880;Parent=INV308;VarType=ShV;DupType=.
ch09	46085031	SNP348953	C	A	.	PASS	END=46085031;ChrB=ch09;StartB=59041879;EndB=59041879;Parent=INV308;VarType=ShV;DupType=.
ch09	46085065	SNP348954	G	C	.	PASS	END=46085065;ChrB=ch09;StartB=59041845;EndB=59041845;Parent=INV308;VarType=ShV;DupType=.
ch09	46085101	SNP348955	G	T	.	PASS	END=46085101;ChrB=ch09;StartB=59041809;EndB=59041809;Parent=INV308;VarType=ShV;DupType=.
ch09	46085171	SNP348956	A	G	.	PASS	END=46085171;ChrB=ch09;StartB=59041739;EndB=59041739;Parent=INV308;VarType=ShV;DupType=.
ch09	46085194	SNP348957	T	A	.	PASS	END=46085194;ChrB=ch09;StartB=59041716;EndB=59041716;Parent=INV308;VarType=ShV;DupType=.
ch09	46085229	SNP348958	C	G	.	PASS	END=46085229;ChrB=ch09;StartB=59041681;EndB=59041681;Parent=INV308;VarType=ShV;DupType=.
ch09	46085356	SNP348959	T	C	.	PASS	END=46085356;ChrB=ch09;StartB=59041554;EndB=59041554;Parent=INV308;VarType=ShV;DupType=.
ch09	46085359	SNP348960	A	G	.	PASS	END=46085359;ChrB=ch09;StartB=59041551;EndB=59041551;Parent=INV308;VarType=ShV;DupType=.
ch09	46085403	SNP348961	T	C	.	PASS	END=46085403;ChrB=ch09;StartB=59041507;EndB=59041507;Parent=INV308;VarType=ShV;DupType=.
ch09	46085442	SNP348962	T	C	.	PASS	END=46085442;ChrB=ch09;StartB=59041468;EndB=59041468;Parent=INV308;VarType=ShV;DupType=.
ch09	46085462	SNP348963	C	T	.	PASS	END=46085462;ChrB=ch09;StartB=59041448;EndB=59041448;Parent=INV308;VarType=ShV;DupType=.
ch09	46085486	SNP348964	C	A	.	PASS	END=46085486;ChrB=ch09;StartB=59041424;EndB=59041424;Parent=INV308;VarType=ShV;DupType=.
ch09	46085492	SNP348965	C	T	.	PASS	END=46085492;ChrB=ch09;StartB=59041418;EndB=59041418;Parent=INV308;VarType=ShV;DupType=.
ch09	46085522	SNP348966	T	C	.	PASS	END=46085522;ChrB=ch09;StartB=59041388;EndB=59041388;Parent=INV308;VarType=ShV;DupType=.
ch09	46085534	SNP348967	T	A	.	PASS	END=46085534;ChrB=ch09;StartB=59041376;EndB=59041376;Parent=INV308;VarType=ShV;DupType=.
ch09	46085542	SNP348968	G	A	.	PASS	END=46085542;ChrB=ch09;StartB=59041368;EndB=59041368;Parent=INV308;VarType=ShV;DupType=.
ch09	46085574	SNP348969	T	C	.	PASS	END=46085574;ChrB=ch09;StartB=59041336;EndB=59041336;Parent=INV308;VarType=ShV;DupType=.
ch09	46085578	SNP348970	A	T	.	PASS	END=46085578;ChrB=ch09;StartB=59041332;EndB=59041332;Parent=INV308;VarType=ShV;DupType=.
ch09	46085607	SNP348971	G	C	.	PASS	END=46085607;ChrB=ch09;StartB=59041303;EndB=59041303;Parent=INV308;VarType=ShV;DupType=.
ch09	46085741	SNP348972	T	G	.	PASS	END=46085741;ChrB=ch09;StartB=59041169;EndB=59041169;Parent=INV308;VarType=ShV;DupType=.
ch09	46085746	SNP348973	T	C	.	PASS	END=46085746;ChrB=ch09;StartB=59041164;EndB=59041164;Parent=INV308;VarType=ShV;DupType=.
ch09	46085780	SNP348974	C	T	.	PASS	END=46085780;ChrB=ch09;StartB=59041130;EndB=59041130;Parent=INV308;VarType=ShV;DupType=.
ch09	46085821	SNP348975	G	A	.	PASS	END=46085821;ChrB=ch09;StartB=59041089;EndB=59041089;Parent=INV308;VarType=ShV;DupType=.
ch09	46085860	INS348976	C	CA	.	PASS	END=46085860;ChrB=ch09;StartB=59041050;EndB=59041049;Parent=INV308;VarType=ShV;DupType=.
ch09	46085860	INS348977	C	CC	.	PASS	END=46085860;ChrB=ch09;StartB=59041049;EndB=59041048;Parent=INV308;VarType=ShV;DupType=.
ch09	46085860	INS348978	C	CT	.	PASS	END=46085860;ChrB=ch09;StartB=59041048;EndB=59041047;Parent=INV308;VarType=ShV;DupType=.
ch09	46085930	INS348979	T	TG	.	PASS	END=46085930;ChrB=ch09;StartB=59040977;EndB=59040976;Parent=INV308;VarType=ShV;DupType=.
ch09	46085947	SNP348980	C	T	.	PASS	END=46085947;ChrB=ch09;StartB=59040959;EndB=59040959;Parent=INV308;VarType=ShV;DupType=.
ch09	46085999	SNP348981	A	G	.	PASS	END=46085999;ChrB=ch09;StartB=59040907;EndB=59040907;Parent=INV308;VarType=ShV;DupType=.
ch09	46086006	SNP348982	A	C	.	PASS	END=46086006;ChrB=ch09;StartB=59040900;EndB=59040900;Parent=INV308;VarType=ShV;DupType=.
ch09	46086007	SNP348983	A	C	.	PASS	END=46086007;ChrB=ch09;StartB=59040899;EndB=59040899;Parent=INV308;VarType=ShV;DupType=.
ch09	46086009	SNP348984	A	C	.	PASS	END=46086009;ChrB=ch09;StartB=59040897;EndB=59040897;Parent=INV308;VarType=ShV;DupType=.
ch09	46086038	SNP348985	A	G	.	PASS	END=46086038;ChrB=ch09;StartB=59040868;EndB=59040868;Parent=INV308;VarType=ShV;DupType=.
ch09	46086045	SNP348986	G	T	.	PASS	END=46086045;ChrB=ch09;StartB=59040861;EndB=59040861;Parent=INV308;VarType=ShV;DupType=.
ch09	46086138	SNP348987	C	A	.	PASS	END=46086138;ChrB=ch09;StartB=59040768;EndB=59040768;Parent=INV308;VarType=ShV;DupType=.
ch09	46086176	SNP348988	C	T	.	PASS	END=46086176;ChrB=ch09;StartB=59040730;EndB=59040730;Parent=INV308;VarType=ShV;DupType=.
ch09	46086249	SNP348989	A	C	.	PASS	END=46086249;ChrB=ch09;StartB=59040657;EndB=59040657;Parent=INV308;VarType=ShV;DupType=.
ch09	46086260	SNP348990	G	T	.	PASS	END=46086260;ChrB=ch09;StartB=59040646;EndB=59040646;Parent=INV308;VarType=ShV;DupType=.
ch09	46086275	SNP348991	C	A	.	PASS	END=46086275;ChrB=ch09;StartB=59040631;EndB=59040631;Parent=INV308;VarType=ShV;DupType=.
ch09	46086282	SNP348992	C	T	.	PASS	END=46086282;ChrB=ch09;StartB=59040624;EndB=59040624;Parent=INV308;VarType=ShV;DupType=.
ch09	46086316	SNP348993	A	G	.	PASS	END=46086316;ChrB=ch09;StartB=59040590;EndB=59040590;Parent=INV308;VarType=ShV;DupType=.
ch09	46086358	DEL348994	GCATCAAGGAC	G	.	PASS	END=46086368;ChrB=ch09;StartB=59040549;EndB=59040549;Parent=INV308;VarType=ShV;DupType=.
ch09	46086370	SNP348995	G	T	.	PASS	END=46086370;ChrB=ch09;StartB=59040546;EndB=59040546;Parent=INV308;VarType=ShV;DupType=.
ch09	46086371	SNP348996	T	A	.	PASS	END=46086371;ChrB=ch09;StartB=59040545;EndB=59040545;Parent=INV308;VarType=ShV;DupType=.
ch09	46086378	SNP348997	A	G	.	PASS	END=46086378;ChrB=ch09;StartB=59040538;EndB=59040538;Parent=INV308;VarType=ShV;DupType=.
ch09	46086411	SNP348998	A	G	.	PASS	END=46086411;ChrB=ch09;StartB=59040505;EndB=59040505;Parent=INV308;VarType=ShV;DupType=.
ch09	46086434	SNP348999	T	G	.	PASS	END=46086434;ChrB=ch09;StartB=59040482;EndB=59040482;Parent=INV308;VarType=ShV;DupType=.
ch09	46086603	SNP349000	T	C	.	PASS	END=46086603;ChrB=ch09;StartB=59040313;EndB=59040313;Parent=INV308;VarType=ShV;DupType=.
ch09	46086636	DEL349001	TC	T	.	PASS	END=46086637;ChrB=ch09;StartB=59040281;EndB=59040281;Parent=INV308;VarType=ShV;DupType=.
ch09	46086647	INS349002	T	TT	.	PASS	END=46086647;ChrB=ch09;StartB=59040270;EndB=59040269;Parent=INV308;VarType=ShV;DupType=.
ch09	46086647	INS349003	T	TC	.	PASS	END=46086647;ChrB=ch09;StartB=59040269;EndB=59040268;Parent=INV308;VarType=ShV;DupType=.
ch09	46086647	INS349004	T	TA	.	PASS	END=46086647;ChrB=ch09;StartB=59040268;EndB=59040267;Parent=INV308;VarType=ShV;DupType=.
ch09	46086647	INS349005	T	TA	.	PASS	END=46086647;ChrB=ch09;StartB=59040267;EndB=59040266;Parent=INV308;VarType=ShV;DupType=.
ch09	46086647	INS349006	T	TA	.	PASS	END=46086647;ChrB=ch09;StartB=59040266;EndB=59040265;Parent=INV308;VarType=ShV;DupType=.
ch09	46086647	INS349007	T	TA	.	PASS	END=46086647;ChrB=ch09;StartB=59040265;EndB=59040264;Parent=INV308;VarType=ShV;DupType=.
ch09	46086647	INS349008	T	TC	.	PASS	END=46086647;ChrB=ch09;StartB=59040264;EndB=59040263;Parent=INV308;VarType=ShV;DupType=.
ch09	46086647	INS349009	T	TA	.	PASS	END=46086647;ChrB=ch09;StartB=59040263;EndB=59040262;Parent=INV308;VarType=ShV;DupType=.
ch09	46086647	INS349010	T	TC	.	PASS	END=46086647;ChrB=ch09;StartB=59040262;EndB=59040261;Parent=INV308;VarType=ShV;DupType=.
ch09	46086647	INS349011	T	TT	.	PASS	END=46086647;ChrB=ch09;StartB=59040261;EndB=59040260;Parent=INV308;VarType=ShV;DupType=.
ch09	46086647	INS349012	T	TA	.	PASS	END=46086647;ChrB=ch09;StartB=59040260;EndB=59040259;Parent=INV308;VarType=ShV;DupType=.
ch09	46086647	INS349013	T	TC	.	PASS	END=46086647;ChrB=ch09;StartB=59040259;EndB=59040258;Parent=INV308;VarType=ShV;DupType=.
ch09	46086647	INS349014	T	TT	.	PASS	END=46086647;ChrB=ch09;StartB=59040258;EndB=59040257;Parent=INV308;VarType=ShV;DupType=.
ch09	46086647	INS349015	T	TT	.	PASS	END=46086647;ChrB=ch09;StartB=59040257;EndB=59040256;Parent=INV308;VarType=ShV;DupType=.
ch09	46086647	INS349016	T	TT	.	PASS	END=46086647;ChrB=ch09;StartB=59040256;EndB=59040255;Parent=INV308;VarType=ShV;DupType=.
ch09	46086647	INS349017	T	TT	.	PASS	END=46086647;ChrB=ch09;StartB=59040255;EndB=59040254;Parent=INV308;VarType=ShV;DupType=.
ch09	46086647	INS349018	T	TG	.	PASS	END=46086647;ChrB=ch09;StartB=59040254;EndB=59040253;Parent=INV308;VarType=ShV;DupType=.
ch09	46086647	INS349019	T	TA	.	PASS	END=46086647;ChrB=ch09;StartB=59040253;EndB=59040252;Parent=INV308;VarType=ShV;DupType=.
ch09	46086647	INS349020	T	TC	.	PASS	END=46086647;ChrB=ch09;StartB=59040252;EndB=59040251;Parent=INV308;VarType=ShV;DupType=.
ch09	46086647	INS349021	T	TA	.	PASS	END=46086647;ChrB=ch09;StartB=59040251;EndB=59040250;Parent=INV308;VarType=ShV;DupType=.
ch09	46086647	INS349022	T	TA	.	PASS	END=46086647;ChrB=ch09;StartB=59040250;EndB=59040249;Parent=INV308;VarType=ShV;DupType=.
ch09	46086647	INS349023	T	TA	.	PASS	END=46086647;ChrB=ch09;StartB=59040249;EndB=59040248;Parent=INV308;VarType=ShV;DupType=.
ch09	46086647	INS349024	T	TA	.	PASS	END=46086647;ChrB=ch09;StartB=59040248;EndB=59040247;Parent=INV308;VarType=ShV;DupType=.
ch09	46086647	INS349025	T	TT	.	PASS	END=46086647;ChrB=ch09;StartB=59040247;EndB=59040246;Parent=INV308;VarType=ShV;DupType=.
ch09	46086647	INS349026	T	TC	.	PASS	END=46086647;ChrB=ch09;StartB=59040246;EndB=59040245;Parent=INV308;VarType=ShV;DupType=.
ch09	46086647	INS349027	T	TT	.	PASS	END=46086647;ChrB=ch09;StartB=59040245;EndB=59040244;Parent=INV308;VarType=ShV;DupType=.
ch09	46086647	INS349028	T	TG	.	PASS	END=46086647;ChrB=ch09;StartB=59040244;EndB=59040243;Parent=INV308;VarType=ShV;DupType=.
ch09	46086647	INS349029	T	TT	.	PASS	END=46086647;ChrB=ch09;StartB=59040243;EndB=59040242;Parent=INV308;VarType=ShV;DupType=.
ch09	46086647	INS349030	T	TA	.	PASS	END=46086647;ChrB=ch09;StartB=59040242;EndB=59040241;Parent=INV308;VarType=ShV;DupType=.
ch09	46086647	INS349031	T	TG	.	PASS	END=46086647;ChrB=ch09;StartB=59040241;EndB=59040240;Parent=INV308;VarType=ShV;DupType=.
ch09	46086647	INS349032	T	TA	.	PASS	END=46086647;ChrB=ch09;StartB=59040240;EndB=59040239;Parent=INV308;VarType=ShV;DupType=.
ch09	46086647	INS349033	T	TG	.	PASS	END=46086647;ChrB=ch09;StartB=59040239;EndB=59040238;Parent=INV308;VarType=ShV;DupType=.
ch09	46086647	INS349034	T	TA	.	PASS	END=46086647;ChrB=ch09;StartB=59040238;EndB=59040237;Parent=INV308;VarType=ShV;DupType=.
ch09	46086647	INS349035	T	TT	.	PASS	END=46086647;ChrB=ch09;StartB=59040237;EndB=59040236;Parent=INV308;VarType=ShV;DupType=.
ch09	46086647	INS349036	T	TC	.	PASS	END=46086647;ChrB=ch09;StartB=59040236;EndB=59040235;Parent=INV308;VarType=ShV;DupType=.
ch09	46086647	INS349037	T	TA	.	PASS	END=46086647;ChrB=ch09;StartB=59040235;EndB=59040234;Parent=INV308;VarType=ShV;DupType=.
ch09	46086647	INS349038	T	TC	.	PASS	END=46086647;ChrB=ch09;StartB=59040234;EndB=59040233;Parent=INV308;VarType=ShV;DupType=.
ch09	46086647	INS349039	T	TA	.	PASS	END=46086647;ChrB=ch09;StartB=59040233;EndB=59040232;Parent=INV308;VarType=ShV;DupType=.
ch09	46086647	INS349040	T	TC	.	PASS	END=46086647;ChrB=ch09;StartB=59040232;EndB=59040231;Parent=INV308;VarType=ShV;DupType=.
ch09	46086647	INS349041	T	TC	.	PASS	END=46086647;ChrB=ch09;StartB=59040231;EndB=59040230;Parent=INV308;VarType=ShV;DupType=.
ch09	46086647	INS349042	T	TA	.	PASS	END=46086647;ChrB=ch09;StartB=59040230;EndB=59040229;Parent=INV308;VarType=ShV;DupType=.
ch09	46086647	INS349043	T	TT	.	PASS	END=46086647;ChrB=ch09;StartB=59040229;EndB=59040228;Parent=INV308;VarType=ShV;DupType=.
ch09	46086647	INS349044	T	TC	.	PASS	END=46086647;ChrB=ch09;StartB=59040228;EndB=59040227;Parent=INV308;VarType=ShV;DupType=.
ch09	46086647	INS349045	T	TT	.	PASS	END=46086647;ChrB=ch09;StartB=59040227;EndB=59040226;Parent=INV308;VarType=ShV;DupType=.
ch09	46086647	INS349046	T	TA	.	PASS	END=46086647;ChrB=ch09;StartB=59040226;EndB=59040225;Parent=INV308;VarType=ShV;DupType=.
ch09	46086647	INS349047	T	TG	.	PASS	END=46086647;ChrB=ch09;StartB=59040225;EndB=59040224;Parent=INV308;VarType=ShV;DupType=.
ch09	46086647	INS349048	T	TA	.	PASS	END=46086647;ChrB=ch09;StartB=59040224;EndB=59040223;Parent=INV308;VarType=ShV;DupType=.
ch09	46086647	INS349049	T	TG	.	PASS	END=46086647;ChrB=ch09;StartB=59040223;EndB=59040222;Parent=INV308;VarType=ShV;DupType=.
ch09	46086647	INS349050	T	TT	.	PASS	END=46086647;ChrB=ch09;StartB=59040222;EndB=59040221;Parent=INV308;VarType=ShV;DupType=.
ch09	46086647	INS349051	T	TA	.	PASS	END=46086647;ChrB=ch09;StartB=59040221;EndB=59040220;Parent=INV308;VarType=ShV;DupType=.
ch09	46086647	INS349052	T	TG	.	PASS	END=46086647;ChrB=ch09;StartB=59040220;EndB=59040219;Parent=INV308;VarType=ShV;DupType=.
ch09	46086647	INS349053	T	TA	.	PASS	END=46086647;ChrB=ch09;StartB=59040219;EndB=59040218;Parent=INV308;VarType=ShV;DupType=.
ch09	46086647	INS349054	T	TT	.	PASS	END=46086647;ChrB=ch09;StartB=59040218;EndB=59040217;Parent=INV308;VarType=ShV;DupType=.
ch09	46086647	INS349055	T	TT	.	PASS	END=46086647;ChrB=ch09;StartB=59040217;EndB=59040216;Parent=INV308;VarType=ShV;DupType=.
ch09	46086647	INS349056	T	TT	.	PASS	END=46086647;ChrB=ch09;StartB=59040216;EndB=59040215;Parent=INV308;VarType=ShV;DupType=.
ch09	46086647	INS349057	T	TT	.	PASS	END=46086647;ChrB=ch09;StartB=59040215;EndB=59040214;Parent=INV308;VarType=ShV;DupType=.
ch09	46086647	INS349058	T	TG	.	PASS	END=46086647;ChrB=ch09;StartB=59040214;EndB=59040213;Parent=INV308;VarType=ShV;DupType=.
ch09	46086647	INS349059	T	TA	.	PASS	END=46086647;ChrB=ch09;StartB=59040213;EndB=59040212;Parent=INV308;VarType=ShV;DupType=.
ch09	46086647	INS349060	T	TT	.	PASS	END=46086647;ChrB=ch09;StartB=59040212;EndB=59040211;Parent=INV308;VarType=ShV;DupType=.
ch09	46086647	INS349061	T	TA	.	PASS	END=46086647;ChrB=ch09;StartB=59040211;EndB=59040210;Parent=INV308;VarType=ShV;DupType=.
ch09	46086647	INS349062	T	TA	.	PASS	END=46086647;ChrB=ch09;StartB=59040210;EndB=59040209;Parent=INV308;VarType=ShV;DupType=.
ch09	46086647	INS349063	T	TA	.	PASS	END=46086647;ChrB=ch09;StartB=59040209;EndB=59040208;Parent=INV308;VarType=ShV;DupType=.
ch09	46086647	INS349064	T	TG	.	PASS	END=46086647;ChrB=ch09;StartB=59040208;EndB=59040207;Parent=INV308;VarType=ShV;DupType=.
ch09	46086647	INS349065	T	TA	.	PASS	END=46086647;ChrB=ch09;StartB=59040207;EndB=59040206;Parent=INV308;VarType=ShV;DupType=.
ch09	46086647	INS349066	T	TA	.	PASS	END=46086647;ChrB=ch09;StartB=59040206;EndB=59040205;Parent=INV308;VarType=ShV;DupType=.
ch09	46086647	INS349067	T	TG	.	PASS	END=46086647;ChrB=ch09;StartB=59040205;EndB=59040204;Parent=INV308;VarType=ShV;DupType=.
ch09	46086647	INS349068	T	TT	.	PASS	END=46086647;ChrB=ch09;StartB=59040204;EndB=59040203;Parent=INV308;VarType=ShV;DupType=.
ch09	46086647	INS349069	T	TT	.	PASS	END=46086647;ChrB=ch09;StartB=59040203;EndB=59040202;Parent=INV308;VarType=ShV;DupType=.
ch09	46086647	INS349070	T	TT	.	PASS	END=46086647;ChrB=ch09;StartB=59040202;EndB=59040201;Parent=INV308;VarType=ShV;DupType=.
ch09	46086647	INS349071	T	TC	.	PASS	END=46086647;ChrB=ch09;StartB=59040201;EndB=59040200;Parent=INV308;VarType=ShV;DupType=.
ch09	46086647	INS349072	T	TT	.	PASS	END=46086647;ChrB=ch09;StartB=59040200;EndB=59040199;Parent=INV308;VarType=ShV;DupType=.
ch09	46086647	INS349073	T	TC	.	PASS	END=46086647;ChrB=ch09;StartB=59040199;EndB=59040198;Parent=INV308;VarType=ShV;DupType=.
ch09	46086647	INS349074	T	TA	.	PASS	END=46086647;ChrB=ch09;StartB=59040198;EndB=59040197;Parent=INV308;VarType=ShV;DupType=.
ch09	46086647	INS349075	T	TA	.	PASS	END=46086647;ChrB=ch09;StartB=59040197;EndB=59040196;Parent=INV308;VarType=ShV;DupType=.
ch09	46086647	INS349076	T	TG	.	PASS	END=46086647;ChrB=ch09;StartB=59040196;EndB=59040195;Parent=INV308;VarType=ShV;DupType=.
ch09	46086647	INS349077	T	TA	.	PASS	END=46086647;ChrB=ch09;StartB=59040195;EndB=59040194;Parent=INV308;VarType=ShV;DupType=.
ch09	46086647	INS349078	T	TG	.	PASS	END=46086647;ChrB=ch09;StartB=59040194;EndB=59040193;Parent=INV308;VarType=ShV;DupType=.
ch09	46086647	INS349079	T	TT	.	PASS	END=46086647;ChrB=ch09;StartB=59040193;EndB=59040192;Parent=INV308;VarType=ShV;DupType=.
ch09	46086647	INS349080	T	TC	.	PASS	END=46086647;ChrB=ch09;StartB=59040192;EndB=59040191;Parent=INV308;VarType=ShV;DupType=.
ch09	46086647	INS349081	T	TT	.	PASS	END=46086647;ChrB=ch09;StartB=59040191;EndB=59040190;Parent=INV308;VarType=ShV;DupType=.
ch09	46086647	INS349082	T	TG	.	PASS	END=46086647;ChrB=ch09;StartB=59040190;EndB=59040189;Parent=INV308;VarType=ShV;DupType=.
ch09	46086647	INS349083	T	TA	.	PASS	END=46086647;ChrB=ch09;StartB=59040189;EndB=59040188;Parent=INV308;VarType=ShV;DupType=.
ch09	46086647	INS349084	T	TG	.	PASS	END=46086647;ChrB=ch09;StartB=59040188;EndB=59040187;Parent=INV308;VarType=ShV;DupType=.
ch09	46086647	INS349085	T	TA	.	PASS	END=46086647;ChrB=ch09;StartB=59040187;EndB=59040186;Parent=INV308;VarType=ShV;DupType=.
ch09	46086647	INS349086	T	TG	.	PASS	END=46086647;ChrB=ch09;StartB=59040186;EndB=59040185;Parent=INV308;VarType=ShV;DupType=.
ch09	46086647	INS349087	T	TG	.	PASS	END=46086647;ChrB=ch09;StartB=59040185;EndB=59040184;Parent=INV308;VarType=ShV;DupType=.
ch09	46086647	INS349088	T	TG	.	PASS	END=46086647;ChrB=ch09;StartB=59040184;EndB=59040183;Parent=INV308;VarType=ShV;DupType=.
ch09	46086647	INS349089	T	TA	.	PASS	END=46086647;ChrB=ch09;StartB=59040183;EndB=59040182;Parent=INV308;VarType=ShV;DupType=.
ch09	46086647	INS349090	T	TA	.	PASS	END=46086647;ChrB=ch09;StartB=59040182;EndB=59040181;Parent=INV308;VarType=ShV;DupType=.
ch09	46086659	SNP349091	C	A	.	PASS	END=46086659;ChrB=ch09;StartB=59040169;EndB=59040169;Parent=INV308;VarType=ShV;DupType=.
ch09	46086747	SNP349092	A	G	.	PASS	END=46086747;ChrB=ch09;StartB=59040081;EndB=59040081;Parent=INV308;VarType=ShV;DupType=.
ch09	46086757	SNP349093	A	C	.	PASS	END=46086757;ChrB=ch09;StartB=59040071;EndB=59040071;Parent=INV308;VarType=ShV;DupType=.
ch09	46086782	SNP349094	A	T	.	PASS	END=46086782;ChrB=ch09;StartB=59040046;EndB=59040046;Parent=INV308;VarType=ShV;DupType=.
ch09	46086852	SNP349095	G	A	.	PASS	END=46086852;ChrB=ch09;StartB=59039976;EndB=59039976;Parent=INV308;VarType=ShV;DupType=.
ch09	46086940	SNP349096	T	G	.	PASS	END=46086940;ChrB=ch09;StartB=59039888;EndB=59039888;Parent=INV308;VarType=ShV;DupType=.
ch09	46086977	SNP349097	G	A	.	PASS	END=46086977;ChrB=ch09;StartB=59039851;EndB=59039851;Parent=INV308;VarType=ShV;DupType=.
ch09	46087012	SNP349098	T	C	.	PASS	END=46087012;ChrB=ch09;StartB=59039816;EndB=59039816;Parent=INV308;VarType=ShV;DupType=.
ch09	46087091	SNP349099	A	G	.	PASS	END=46087091;ChrB=ch09;StartB=59039737;EndB=59039737;Parent=INV308;VarType=ShV;DupType=.
ch09	46087123	SNP349100	C	T	.	PASS	END=46087123;ChrB=ch09;StartB=59039705;EndB=59039705;Parent=INV308;VarType=ShV;DupType=.
ch09	46087124	SNP349101	A	T	.	PASS	END=46087124;ChrB=ch09;StartB=59039704;EndB=59039704;Parent=INV308;VarType=ShV;DupType=.
ch09	46087130	DEL349102	AT	A	.	PASS	END=46087131;ChrB=ch09;StartB=59039699;EndB=59039699;Parent=INV308;VarType=ShV;DupType=.
ch09	46087145	SNP349103	A	G	.	PASS	END=46087145;ChrB=ch09;StartB=59039684;EndB=59039684;Parent=INV308;VarType=ShV;DupType=.
ch09	46087211	SNP349104	C	G	.	PASS	END=46087211;ChrB=ch09;StartB=59039618;EndB=59039618;Parent=INV308;VarType=ShV;DupType=.
ch09	46087226	SNP349105	A	T	.	PASS	END=46087226;ChrB=ch09;StartB=59039603;EndB=59039603;Parent=INV308;VarType=ShV;DupType=.
ch09	46087268	INS349106	G	GA	.	PASS	END=46087268;ChrB=ch09;StartB=59039561;EndB=59039560;Parent=INV308;VarType=ShV;DupType=.
ch09	46087269	SNP349107	G	A	.	PASS	END=46087269;ChrB=ch09;StartB=59039559;EndB=59039559;Parent=INV308;VarType=ShV;DupType=.
ch09	46087300	SNP349108	G	A	.	PASS	END=46087300;ChrB=ch09;StartB=59039528;EndB=59039528;Parent=INV308;VarType=ShV;DupType=.
ch09	46087337	SNP349109	A	G	.	PASS	END=46087337;ChrB=ch09;StartB=59039491;EndB=59039491;Parent=INV308;VarType=ShV;DupType=.
ch09	46087461	SNP349110	A	G	.	PASS	END=46087461;ChrB=ch09;StartB=59039367;EndB=59039367;Parent=INV308;VarType=ShV;DupType=.
ch09	46087487	SNP349111	A	C	.	PASS	END=46087487;ChrB=ch09;StartB=59039341;EndB=59039341;Parent=INV308;VarType=ShV;DupType=.
ch09	46087502	SNP349112	G	A	.	PASS	END=46087502;ChrB=ch09;StartB=59039326;EndB=59039326;Parent=INV308;VarType=ShV;DupType=.
ch09	46087588	SNP349113	G	C	.	PASS	END=46087588;ChrB=ch09;StartB=59039240;EndB=59039240;Parent=INV308;VarType=ShV;DupType=.
ch09	46087618	SNP349114	T	C	.	PASS	END=46087618;ChrB=ch09;StartB=59039210;EndB=59039210;Parent=INV308;VarType=ShV;DupType=.
ch09	46087638	SNP349115	C	T	.	PASS	END=46087638;ChrB=ch09;StartB=59039190;EndB=59039190;Parent=INV308;VarType=ShV;DupType=.
ch09	46087657	SNP349116	C	T	.	PASS	END=46087657;ChrB=ch09;StartB=59039171;EndB=59039171;Parent=INV308;VarType=ShV;DupType=.
ch09	46087675	SNP349117	T	A	.	PASS	END=46087675;ChrB=ch09;StartB=59039153;EndB=59039153;Parent=INV308;VarType=ShV;DupType=.
ch09	46087685	SNP349118	G	A	.	PASS	END=46087685;ChrB=ch09;StartB=59039143;EndB=59039143;Parent=INV308;VarType=ShV;DupType=.
ch09	46087765	SNP349119	G	A	.	PASS	END=46087765;ChrB=ch09;StartB=59039063;EndB=59039063;Parent=INV308;VarType=ShV;DupType=.
ch09	46087774	SNP349120	A	G	.	PASS	END=46087774;ChrB=ch09;StartB=59039054;EndB=59039054;Parent=INV308;VarType=ShV;DupType=.
ch09	46087796	SNP349121	T	C	.	PASS	END=46087796;ChrB=ch09;StartB=59039032;EndB=59039032;Parent=INV308;VarType=ShV;DupType=.
ch09	46087797	SNP349122	A	G	.	PASS	END=46087797;ChrB=ch09;StartB=59039031;EndB=59039031;Parent=INV308;VarType=ShV;DupType=.
ch09	46087798	SNP349123	G	A	.	PASS	END=46087798;ChrB=ch09;StartB=59039030;EndB=59039030;Parent=INV308;VarType=ShV;DupType=.
ch09	46087803	SNP349124	A	T	.	PASS	END=46087803;ChrB=ch09;StartB=59039025;EndB=59039025;Parent=INV308;VarType=ShV;DupType=.
ch09	46087804	SNP349125	T	C	.	PASS	END=46087804;ChrB=ch09;StartB=59039024;EndB=59039024;Parent=INV308;VarType=ShV;DupType=.
ch09	46087875	SNP349126	G	A	.	PASS	END=46087875;ChrB=ch09;StartB=59038953;EndB=59038953;Parent=INV308;VarType=ShV;DupType=.
ch09	46087880	SNP349127	G	T	.	PASS	END=46087880;ChrB=ch09;StartB=59038948;EndB=59038948;Parent=INV308;VarType=ShV;DupType=.
ch09	46087883	SNP349128	T	C	.	PASS	END=46087883;ChrB=ch09;StartB=59038945;EndB=59038945;Parent=INV308;VarType=ShV;DupType=.
ch09	46087923	SNP349129	T	A	.	PASS	END=46087923;ChrB=ch09;StartB=59038905;EndB=59038905;Parent=INV308;VarType=ShV;DupType=.
ch09	46087929	SNP349130	A	C	.	PASS	END=46087929;ChrB=ch09;StartB=59038899;EndB=59038899;Parent=INV308;VarType=ShV;DupType=.
ch09	46087954	SNP349131	T	C	.	PASS	END=46087954;ChrB=ch09;StartB=59038874;EndB=59038874;Parent=INV308;VarType=ShV;DupType=.
ch09	46087989	SNP349132	T	C	.	PASS	END=46087989;ChrB=ch09;StartB=59038839;EndB=59038839;Parent=INV308;VarType=ShV;DupType=.
ch09	46088024	SNP349133	T	A	.	PASS	END=46088024;ChrB=ch09;StartB=59038804;EndB=59038804;Parent=INV308;VarType=ShV;DupType=.
ch09	46088028	SNP349134	G	A	.	PASS	END=46088028;ChrB=ch09;StartB=59038800;EndB=59038800;Parent=INV308;VarType=ShV;DupType=.
ch09	46088051	DEL349135	TA	T	.	PASS	END=46088052;ChrB=ch09;StartB=59038778;EndB=59038778;Parent=INV308;VarType=ShV;DupType=.
ch09	46088070	SNP349136	A	G	.	PASS	END=46088070;ChrB=ch09;StartB=59038759;EndB=59038759;Parent=INV308;VarType=ShV;DupType=.
ch09	46088084	SNP349137	T	C	.	PASS	END=46088084;ChrB=ch09;StartB=59038745;EndB=59038745;Parent=INV308;VarType=ShV;DupType=.
ch09	46088095	SNP349138	A	G	.	PASS	END=46088095;ChrB=ch09;StartB=59038734;EndB=59038734;Parent=INV308;VarType=ShV;DupType=.
ch09	46088112	SNP349139	A	G	.	PASS	END=46088112;ChrB=ch09;StartB=59038717;EndB=59038717;Parent=INV308;VarType=ShV;DupType=.
ch09	46088160	SNP349140	C	A	.	PASS	END=46088160;ChrB=ch09;StartB=59038669;EndB=59038669;Parent=INV308;VarType=ShV;DupType=.
ch09	46088220	SNP349141	T	A	.	PASS	END=46088220;ChrB=ch09;StartB=59038609;EndB=59038609;Parent=INV308;VarType=ShV;DupType=.
ch09	46088250	SNP349142	T	A	.	PASS	END=46088250;ChrB=ch09;StartB=59038579;EndB=59038579;Parent=INV308;VarType=ShV;DupType=.
ch09	46088290	SNP349143	T	C	.	PASS	END=46088290;ChrB=ch09;StartB=59038539;EndB=59038539;Parent=INV308;VarType=ShV;DupType=.
ch09	46088365	SNP349144	G	T	.	PASS	END=46088365;ChrB=ch09;StartB=59038464;EndB=59038464;Parent=INV308;VarType=ShV;DupType=.
ch09	46088366	SNP349145	C	T	.	PASS	END=46088366;ChrB=ch09;StartB=59038463;EndB=59038463;Parent=INV308;VarType=ShV;DupType=.
ch09	46088399	SNP349146	C	A	.	PASS	END=46088399;ChrB=ch09;StartB=59038430;EndB=59038430;Parent=INV308;VarType=ShV;DupType=.
ch09	46088402	SNP349147	G	A	.	PASS	END=46088402;ChrB=ch09;StartB=59038427;EndB=59038427;Parent=INV308;VarType=ShV;DupType=.
ch09	46088439	SNP349148	G	A	.	PASS	END=46088439;ChrB=ch09;StartB=59038390;EndB=59038390;Parent=INV308;VarType=ShV;DupType=.
ch09	46088447	SNP349149	G	A	.	PASS	END=46088447;ChrB=ch09;StartB=59038382;EndB=59038382;Parent=INV308;VarType=ShV;DupType=.
ch09	46088508	SNP349150	C	G	.	PASS	END=46088508;ChrB=ch09;StartB=59038321;EndB=59038321;Parent=INV308;VarType=ShV;DupType=.
ch09	46088509	DEL349151	TC	T	.	PASS	END=46088510;ChrB=ch09;StartB=59038321;EndB=59038321;Parent=INV308;VarType=ShV;DupType=.
ch09	46088540	SNP349152	A	G	.	PASS	END=46088540;ChrB=ch09;StartB=59038290;EndB=59038290;Parent=INV308;VarType=ShV;DupType=.
ch09	46088624	SNP349153	T	C	.	PASS	END=46088624;ChrB=ch09;StartB=59038206;EndB=59038206;Parent=INV308;VarType=ShV;DupType=.
ch09	46088627	SNP349154	C	T	.	PASS	END=46088627;ChrB=ch09;StartB=59038203;EndB=59038203;Parent=INV308;VarType=ShV;DupType=.
ch09	46088667	SNP349155	C	T	.	PASS	END=46088667;ChrB=ch09;StartB=59038163;EndB=59038163;Parent=INV308;VarType=ShV;DupType=.
ch09	46088693	SNP349156	T	A	.	PASS	END=46088693;ChrB=ch09;StartB=59038137;EndB=59038137;Parent=INV308;VarType=ShV;DupType=.
ch09	46088718	SNP349157	C	A	.	PASS	END=46088718;ChrB=ch09;StartB=59038112;EndB=59038112;Parent=INV308;VarType=ShV;DupType=.
ch09	46088721	SNP349158	T	G	.	PASS	END=46088721;ChrB=ch09;StartB=59038109;EndB=59038109;Parent=INV308;VarType=ShV;DupType=.
ch09	46088766	SNP349159	A	C	.	PASS	END=46088766;ChrB=ch09;StartB=59038064;EndB=59038064;Parent=INV308;VarType=ShV;DupType=.
ch09	46088786	SNP349160	T	G	.	PASS	END=46088786;ChrB=ch09;StartB=59038044;EndB=59038044;Parent=INV308;VarType=ShV;DupType=.
ch09	46088787	SNP349161	T	C	.	PASS	END=46088787;ChrB=ch09;StartB=59038043;EndB=59038043;Parent=INV308;VarType=ShV;DupType=.
ch09	46088858	SNP349162	A	C	.	PASS	END=46088858;ChrB=ch09;StartB=59037972;EndB=59037972;Parent=INV308;VarType=ShV;DupType=.
ch09	46088866	SNP349163	A	G	.	PASS	END=46088866;ChrB=ch09;StartB=59037964;EndB=59037964;Parent=INV308;VarType=ShV;DupType=.
ch09	46088901	SNP349164	A	T	.	PASS	END=46088901;ChrB=ch09;StartB=59037929;EndB=59037929;Parent=INV308;VarType=ShV;DupType=.
ch09	46088978	SNP349165	T	C	.	PASS	END=46088978;ChrB=ch09;StartB=59037852;EndB=59037852;Parent=INV308;VarType=ShV;DupType=.
ch09	46088983	SNP349166	A	C	.	PASS	END=46088983;ChrB=ch09;StartB=59037847;EndB=59037847;Parent=INV308;VarType=ShV;DupType=.
ch09	46088998	SNP349167	G	A	.	PASS	END=46088998;ChrB=ch09;StartB=59037832;EndB=59037832;Parent=INV308;VarType=ShV;DupType=.
ch09	46089024	SNP349168	A	G	.	PASS	END=46089024;ChrB=ch09;StartB=59037806;EndB=59037806;Parent=INV308;VarType=ShV;DupType=.
ch09	46089055	SNP349169	T	C	.	PASS	END=46089055;ChrB=ch09;StartB=59037775;EndB=59037775;Parent=INV308;VarType=ShV;DupType=.
ch09	46089072	SNP349170	A	T	.	PASS	END=46089072;ChrB=ch09;StartB=59037758;EndB=59037758;Parent=INV308;VarType=ShV;DupType=.
ch09	46089073	SNP349171	G	C	.	PASS	END=46089073;ChrB=ch09;StartB=59037757;EndB=59037757;Parent=INV308;VarType=ShV;DupType=.
ch09	46089087	SNP349172	G	T	.	PASS	END=46089087;ChrB=ch09;StartB=59037743;EndB=59037743;Parent=INV308;VarType=ShV;DupType=.
ch09	46089112	SNP349173	G	A	.	PASS	END=46089112;ChrB=ch09;StartB=59037718;EndB=59037718;Parent=INV308;VarType=ShV;DupType=.
ch09	46089127	SNP349174	A	G	.	PASS	END=46089127;ChrB=ch09;StartB=59037703;EndB=59037703;Parent=INV308;VarType=ShV;DupType=.
ch09	46089140	SNP349175	C	T	.	PASS	END=46089140;ChrB=ch09;StartB=59037690;EndB=59037690;Parent=INV308;VarType=ShV;DupType=.
ch09	46089161	SNP349176	T	C	.	PASS	END=46089161;ChrB=ch09;StartB=59037669;EndB=59037669;Parent=INV308;VarType=ShV;DupType=.
ch09	46089266	SNP349177	G	A	.	PASS	END=46089266;ChrB=ch09;StartB=59037564;EndB=59037564;Parent=INV308;VarType=ShV;DupType=.
ch09	46089321	SNP349178	C	G	.	PASS	END=46089321;ChrB=ch09;StartB=59037509;EndB=59037509;Parent=INV308;VarType=ShV;DupType=.
ch09	46089492	SNP349179	G	A	.	PASS	END=46089492;ChrB=ch09;StartB=59037338;EndB=59037338;Parent=INV308;VarType=ShV;DupType=.
ch09	46089505	SNP349180	G	C	.	PASS	END=46089505;ChrB=ch09;StartB=59037325;EndB=59037325;Parent=INV308;VarType=ShV;DupType=.
ch09	46089525	SNP349181	T	C	.	PASS	END=46089525;ChrB=ch09;StartB=59037305;EndB=59037305;Parent=INV308;VarType=ShV;DupType=.
ch09	46089612	SNP349182	C	T	.	PASS	END=46089612;ChrB=ch09;StartB=59037218;EndB=59037218;Parent=INV308;VarType=ShV;DupType=.
ch09	46089653	SNP349183	A	T	.	PASS	END=46089653;ChrB=ch09;StartB=59037177;EndB=59037177;Parent=INV308;VarType=ShV;DupType=.
ch09	46089694	SNP349184	A	G	.	PASS	END=46089694;ChrB=ch09;StartB=59037136;EndB=59037136;Parent=INV308;VarType=ShV;DupType=.
ch09	46089710	SNP349185	G	A	.	PASS	END=46089710;ChrB=ch09;StartB=59037120;EndB=59037120;Parent=INV308;VarType=ShV;DupType=.
ch09	46089765	SNP349186	C	A	.	PASS	END=46089765;ChrB=ch09;StartB=59037065;EndB=59037065;Parent=INV308;VarType=ShV;DupType=.
ch09	46089782	SNP349187	T	C	.	PASS	END=46089782;ChrB=ch09;StartB=59037048;EndB=59037048;Parent=INV308;VarType=ShV;DupType=.
ch09	46089793	SNP349188	A	T	.	PASS	END=46089793;ChrB=ch09;StartB=59037037;EndB=59037037;Parent=INV308;VarType=ShV;DupType=.
ch09	46089795	SNP349189	T	G	.	PASS	END=46089795;ChrB=ch09;StartB=59037035;EndB=59037035;Parent=INV308;VarType=ShV;DupType=.
ch09	46089800	DEL349190	GTAGTTTCATCTTCAACAC	G	.	PASS	END=46089818;ChrB=ch09;StartB=59037031;EndB=59037031;Parent=INV308;VarType=ShV;DupType=.
ch09	46089838	SNP349191	A	T	.	PASS	END=46089838;ChrB=ch09;StartB=59037010;EndB=59037010;Parent=INV308;VarType=ShV;DupType=.
ch09	46089993	SNP349192	G	A	.	PASS	END=46089993;ChrB=ch09;StartB=59036855;EndB=59036855;Parent=INV308;VarType=ShV;DupType=.
ch09	46090001	SNP349193	T	G	.	PASS	END=46090001;ChrB=ch09;StartB=59036847;EndB=59036847;Parent=INV308;VarType=ShV;DupType=.
ch09	46090078	SNP349194	A	G	.	PASS	END=46090078;ChrB=ch09;StartB=59036770;EndB=59036770;Parent=INV308;VarType=ShV;DupType=.
ch09	46090102	SNP349195	G	T	.	PASS	END=46090102;ChrB=ch09;StartB=59036746;EndB=59036746;Parent=INV308;VarType=ShV;DupType=.
ch09	46090103	SNP349196	A	G	.	PASS	END=46090103;ChrB=ch09;StartB=59036745;EndB=59036745;Parent=INV308;VarType=ShV;DupType=.
ch09	46090152	SNP349197	A	G	.	PASS	END=46090152;ChrB=ch09;StartB=59036696;EndB=59036696;Parent=INV308;VarType=ShV;DupType=.
ch09	46090178	SNP349198	A	G	.	PASS	END=46090178;ChrB=ch09;StartB=59036670;EndB=59036670;Parent=INV308;VarType=ShV;DupType=.
ch09	46090200	SNP349199	A	C	.	PASS	END=46090200;ChrB=ch09;StartB=59036648;EndB=59036648;Parent=INV308;VarType=ShV;DupType=.
ch09	46090215	SNP349200	C	T	.	PASS	END=46090215;ChrB=ch09;StartB=59036633;EndB=59036633;Parent=INV308;VarType=ShV;DupType=.
ch09	46090233	INS349201	A	AT	.	PASS	END=46090233;ChrB=ch09;StartB=59036615;EndB=59036614;Parent=INV308;VarType=ShV;DupType=.
ch09	46090254	SNP349202	T	C	.	PASS	END=46090254;ChrB=ch09;StartB=59036593;EndB=59036593;Parent=INV308;VarType=ShV;DupType=.
ch09	46090282	INS349203	T	TG	.	PASS	END=46090282;ChrB=ch09;StartB=59036565;EndB=59036564;Parent=INV308;VarType=ShV;DupType=.
ch09	46090282	INS349204	T	TT	.	PASS	END=46090282;ChrB=ch09;StartB=59036564;EndB=59036563;Parent=INV308;VarType=ShV;DupType=.
ch09	46090282	INS349205	T	TA	.	PASS	END=46090282;ChrB=ch09;StartB=59036563;EndB=59036562;Parent=INV308;VarType=ShV;DupType=.
ch09	46090300	SNP349206	T	C	.	PASS	END=46090300;ChrB=ch09;StartB=59036544;EndB=59036544;Parent=INV308;VarType=ShV;DupType=.
ch09	46090391	SNP349207	C	T	.	PASS	END=46090391;ChrB=ch09;StartB=59036453;EndB=59036453;Parent=INV308;VarType=ShV;DupType=.
ch09	46090395	SNP349208	A	T	.	PASS	END=46090395;ChrB=ch09;StartB=59036449;EndB=59036449;Parent=INV308;VarType=ShV;DupType=.
ch09	46090435	SNP349209	A	G	.	PASS	END=46090435;ChrB=ch09;StartB=59036409;EndB=59036409;Parent=INV308;VarType=ShV;DupType=.
ch09	46090478	SNP349210	A	C	.	PASS	END=46090478;ChrB=ch09;StartB=59036366;EndB=59036366;Parent=INV308;VarType=ShV;DupType=.
ch09	46090582	SNP349211	C	A	.	PASS	END=46090582;ChrB=ch09;StartB=59036262;EndB=59036262;Parent=INV308;VarType=ShV;DupType=.
ch09	46090595	SNP349212	C	A	.	PASS	END=46090595;ChrB=ch09;StartB=59036249;EndB=59036249;Parent=INV308;VarType=ShV;DupType=.
ch09	46090613	SNP349213	T	G	.	PASS	END=46090613;ChrB=ch09;StartB=59036231;EndB=59036231;Parent=INV308;VarType=ShV;DupType=.
ch09	46090627	SNP349214	T	A	.	PASS	END=46090627;ChrB=ch09;StartB=59036217;EndB=59036217;Parent=INV308;VarType=ShV;DupType=.
ch09	46090677	DEL349215	CT	C	.	PASS	END=46090678;ChrB=ch09;StartB=59036168;EndB=59036168;Parent=INV308;VarType=ShV;DupType=.
ch09	46090707	SNP349216	T	A	.	PASS	END=46090707;ChrB=ch09;StartB=59036138;EndB=59036138;Parent=INV308;VarType=ShV;DupType=.
ch09	46090717	SNP349217	G	A	.	PASS	END=46090717;ChrB=ch09;StartB=59036128;EndB=59036128;Parent=INV308;VarType=ShV;DupType=.
ch09	46090720	SNP349218	C	T	.	PASS	END=46090720;ChrB=ch09;StartB=59036125;EndB=59036125;Parent=INV308;VarType=ShV;DupType=.
ch09	46090770	SNP349219	A	C	.	PASS	END=46090770;ChrB=ch09;StartB=59036075;EndB=59036075;Parent=INV308;VarType=ShV;DupType=.
ch09	46090776	SNP349220	T	C	.	PASS	END=46090776;ChrB=ch09;StartB=59036069;EndB=59036069;Parent=INV308;VarType=ShV;DupType=.
ch09	46090841	SNP349221	A	G	.	PASS	END=46090841;ChrB=ch09;StartB=59036004;EndB=59036004;Parent=INV308;VarType=ShV;DupType=.
ch09	46090887	SNP349222	C	A	.	PASS	END=46090887;ChrB=ch09;StartB=59035958;EndB=59035958;Parent=INV308;VarType=ShV;DupType=.
ch09	46090991	SNP349223	A	G	.	PASS	END=46090991;ChrB=ch09;StartB=59035854;EndB=59035854;Parent=INV308;VarType=ShV;DupType=.
ch09	46090998	INS349224	T	TG	.	PASS	END=46090998;ChrB=ch09;StartB=59035847;EndB=59035846;Parent=INV308;VarType=ShV;DupType=.
ch09	46091020	SNP349225	A	C	.	PASS	END=46091020;ChrB=ch09;StartB=59035824;EndB=59035824;Parent=INV308;VarType=ShV;DupType=.
ch09	46091056	SNP349226	C	T	.	PASS	END=46091056;ChrB=ch09;StartB=59035788;EndB=59035788;Parent=INV308;VarType=ShV;DupType=.
ch09	46091059	SNP349227	A	G	.	PASS	END=46091059;ChrB=ch09;StartB=59035785;EndB=59035785;Parent=INV308;VarType=ShV;DupType=.
ch09	46091070	SNP349228	A	C	.	PASS	END=46091070;ChrB=ch09;StartB=59035774;EndB=59035774;Parent=INV308;VarType=ShV;DupType=.
ch09	46091077	SNP349229	A	C	.	PASS	END=46091077;ChrB=ch09;StartB=59035767;EndB=59035767;Parent=INV308;VarType=ShV;DupType=.
ch09	46091104	SNP349230	A	C	.	PASS	END=46091104;ChrB=ch09;StartB=59035740;EndB=59035740;Parent=INV308;VarType=ShV;DupType=.
ch09	46091253	SNP349231	C	T	.	PASS	END=46091253;ChrB=ch09;StartB=59035591;EndB=59035591;Parent=INV308;VarType=ShV;DupType=.
ch09	46091314	SNP349232	T	C	.	PASS	END=46091314;ChrB=ch09;StartB=59035530;EndB=59035530;Parent=INV308;VarType=ShV;DupType=.
ch09	46091343	SNP349233	G	A	.	PASS	END=46091343;ChrB=ch09;StartB=59035501;EndB=59035501;Parent=INV308;VarType=ShV;DupType=.
ch09	46091395	SNP349234	T	A	.	PASS	END=46091395;ChrB=ch09;StartB=59035449;EndB=59035449;Parent=INV308;VarType=ShV;DupType=.
ch09	46091404	SNP349235	T	C	.	PASS	END=46091404;ChrB=ch09;StartB=59035440;EndB=59035440;Parent=INV308;VarType=ShV;DupType=.
ch09	46091429	SNP349236	A	G	.	PASS	END=46091429;ChrB=ch09;StartB=59035415;EndB=59035415;Parent=INV308;VarType=ShV;DupType=.
ch09	46091434	SNP349237	A	G	.	PASS	END=46091434;ChrB=ch09;StartB=59035410;EndB=59035410;Parent=INV308;VarType=ShV;DupType=.
ch09	46091452	SNP349238	T	C	.	PASS	END=46091452;ChrB=ch09;StartB=59035392;EndB=59035392;Parent=INV308;VarType=ShV;DupType=.
ch09	46091455	SNP349239	T	C	.	PASS	END=46091455;ChrB=ch09;StartB=59035389;EndB=59035389;Parent=INV308;VarType=ShV;DupType=.
ch09	46091457	SNP349240	A	G	.	PASS	END=46091457;ChrB=ch09;StartB=59035387;EndB=59035387;Parent=INV308;VarType=ShV;DupType=.
ch09	46091519	SNP349241	G	T	.	PASS	END=46091519;ChrB=ch09;StartB=59035325;EndB=59035325;Parent=INV308;VarType=ShV;DupType=.
ch09	46091532	SNP349242	A	G	.	PASS	END=46091532;ChrB=ch09;StartB=59035312;EndB=59035312;Parent=INV308;VarType=ShV;DupType=.
ch09	46091541	SNP349243	T	G	.	PASS	END=46091541;ChrB=ch09;StartB=59035303;EndB=59035303;Parent=INV308;VarType=ShV;DupType=.
ch09	46091603	SNP349244	A	G	.	PASS	END=46091603;ChrB=ch09;StartB=59035241;EndB=59035241;Parent=INV308;VarType=ShV;DupType=.
ch09	46091734	SNP349245	G	A	.	PASS	END=46091734;ChrB=ch09;StartB=59035110;EndB=59035110;Parent=INV308;VarType=ShV;DupType=.
ch09	46091735	SNP349246	G	A	.	PASS	END=46091735;ChrB=ch09;StartB=59035109;EndB=59035109;Parent=INV308;VarType=ShV;DupType=.
ch09	46091744	SNP349247	T	C	.	PASS	END=46091744;ChrB=ch09;StartB=59035100;EndB=59035100;Parent=INV308;VarType=ShV;DupType=.
ch09	46091752	SNP349248	A	T	.	PASS	END=46091752;ChrB=ch09;StartB=59035092;EndB=59035092;Parent=INV308;VarType=ShV;DupType=.
ch09	46091796	HDR1513	N	<HDR>	.	PASS	END=46096399;ChrB=ch09;StartB=59035048;EndB=59031335;Parent=INV308;VarType=ShV;DupType=.
ch09	46096400	INVAL1964	N	<INVAL>	.	PASS	END=46098237;ChrB=ch09;StartB=59031334;EndB=59029467;Parent=INV308;VarType=.;DupType=.
ch09	46096543	SNP349249	C	T	.	PASS	END=46096543;ChrB=ch09;StartB=59031191;EndB=59031191;Parent=INV308;VarType=ShV;DupType=.
ch09	46096562	SNP349250	C	T	.	PASS	END=46096562;ChrB=ch09;StartB=59031172;EndB=59031172;Parent=INV308;VarType=ShV;DupType=.
ch09	46096574	SNP349251	A	C	.	PASS	END=46096574;ChrB=ch09;StartB=59031160;EndB=59031160;Parent=INV308;VarType=ShV;DupType=.
ch09	46096576	SNP349252	G	T	.	PASS	END=46096576;ChrB=ch09;StartB=59031158;EndB=59031158;Parent=INV308;VarType=ShV;DupType=.
ch09	46096600	SNP349253	T	C	.	PASS	END=46096600;ChrB=ch09;StartB=59031134;EndB=59031134;Parent=INV308;VarType=ShV;DupType=.
ch09	46096620	SNP349254	T	A	.	PASS	END=46096620;ChrB=ch09;StartB=59031114;EndB=59031114;Parent=INV308;VarType=ShV;DupType=.
ch09	46096636	SNP349255	C	A	.	PASS	END=46096636;ChrB=ch09;StartB=59031098;EndB=59031098;Parent=INV308;VarType=ShV;DupType=.
ch09	46096643	DEL349256	TA	T	.	PASS	END=46096644;ChrB=ch09;StartB=59031092;EndB=59031092;Parent=INV308;VarType=ShV;DupType=.
ch09	46096673	SNP349257	A	T	.	PASS	END=46096673;ChrB=ch09;StartB=59031062;EndB=59031062;Parent=INV308;VarType=ShV;DupType=.
ch09	46096701	SNP349258	A	T	.	PASS	END=46096701;ChrB=ch09;StartB=59031034;EndB=59031034;Parent=INV308;VarType=ShV;DupType=.
ch09	46096760	SNP349259	G	A	.	PASS	END=46096760;ChrB=ch09;StartB=59030975;EndB=59030975;Parent=INV308;VarType=ShV;DupType=.
ch09	46096761	SNP349260	G	C	.	PASS	END=46096761;ChrB=ch09;StartB=59030974;EndB=59030974;Parent=INV308;VarType=ShV;DupType=.
ch09	46096782	SNP349261	A	T	.	PASS	END=46096782;ChrB=ch09;StartB=59030953;EndB=59030953;Parent=INV308;VarType=ShV;DupType=.
ch09	46096850	SNP349262	C	T	.	PASS	END=46096850;ChrB=ch09;StartB=59030885;EndB=59030885;Parent=INV308;VarType=ShV;DupType=.
ch09	46096902	INS349263	A	AA	.	PASS	END=46096902;ChrB=ch09;StartB=59030833;EndB=59030832;Parent=INV308;VarType=ShV;DupType=.
ch09	46096902	INS349264	A	AC	.	PASS	END=46096902;ChrB=ch09;StartB=59030832;EndB=59030831;Parent=INV308;VarType=ShV;DupType=.
ch09	46096902	INS349265	A	AA	.	PASS	END=46096902;ChrB=ch09;StartB=59030831;EndB=59030830;Parent=INV308;VarType=ShV;DupType=.
ch09	46096902	INS349266	A	AC	.	PASS	END=46096902;ChrB=ch09;StartB=59030830;EndB=59030829;Parent=INV308;VarType=ShV;DupType=.
ch09	46096910	INS349267	T	TT	.	PASS	END=46096910;ChrB=ch09;StartB=59030821;EndB=59030820;Parent=INV308;VarType=ShV;DupType=.
ch09	46096910	INS349268	T	TA	.	PASS	END=46096910;ChrB=ch09;StartB=59030820;EndB=59030819;Parent=INV308;VarType=ShV;DupType=.
ch09	46096910	INS349269	T	TT	.	PASS	END=46096910;ChrB=ch09;StartB=59030819;EndB=59030818;Parent=INV308;VarType=ShV;DupType=.
ch09	46096910	INS349270	T	TT	.	PASS	END=46096910;ChrB=ch09;StartB=59030818;EndB=59030817;Parent=INV308;VarType=ShV;DupType=.
ch09	46096910	INS349271	T	TA	.	PASS	END=46096910;ChrB=ch09;StartB=59030817;EndB=59030816;Parent=INV308;VarType=ShV;DupType=.
ch09	46096910	INS349272	T	TT	.	PASS	END=46096910;ChrB=ch09;StartB=59030816;EndB=59030815;Parent=INV308;VarType=ShV;DupType=.
ch09	46096910	INS349273	T	TT	.	PASS	END=46096910;ChrB=ch09;StartB=59030815;EndB=59030814;Parent=INV308;VarType=ShV;DupType=.
ch09	46096910	INS349274	T	TA	.	PASS	END=46096910;ChrB=ch09;StartB=59030814;EndB=59030813;Parent=INV308;VarType=ShV;DupType=.
ch09	46096910	INS349275	T	TT	.	PASS	END=46096910;ChrB=ch09;StartB=59030813;EndB=59030812;Parent=INV308;VarType=ShV;DupType=.
ch09	46096910	INS349276	T	TT	.	PASS	END=46096910;ChrB=ch09;StartB=59030812;EndB=59030811;Parent=INV308;VarType=ShV;DupType=.
ch09	46096910	INS349277	T	TA	.	PASS	END=46096910;ChrB=ch09;StartB=59030811;EndB=59030810;Parent=INV308;VarType=ShV;DupType=.
ch09	46096910	INS349278	T	TA	.	PASS	END=46096910;ChrB=ch09;StartB=59030810;EndB=59030809;Parent=INV308;VarType=ShV;DupType=.
ch09	46096910	INS349279	T	TT	.	PASS	END=46096910;ChrB=ch09;StartB=59030809;EndB=59030808;Parent=INV308;VarType=ShV;DupType=.
ch09	46096910	INS349280	T	TA	.	PASS	END=46096910;ChrB=ch09;StartB=59030808;EndB=59030807;Parent=INV308;VarType=ShV;DupType=.
ch09	46096910	INS349281	T	TA	.	PASS	END=46096910;ChrB=ch09;StartB=59030807;EndB=59030806;Parent=INV308;VarType=ShV;DupType=.
ch09	46096910	INS349282	T	TT	.	PASS	END=46096910;ChrB=ch09;StartB=59030806;EndB=59030805;Parent=INV308;VarType=ShV;DupType=.
ch09	46096910	INS349283	T	TA	.	PASS	END=46096910;ChrB=ch09;StartB=59030805;EndB=59030804;Parent=INV308;VarType=ShV;DupType=.
ch09	46096910	INS349284	T	TA	.	PASS	END=46096910;ChrB=ch09;StartB=59030804;EndB=59030803;Parent=INV308;VarType=ShV;DupType=.
ch09	46096910	INS349285	T	TT	.	PASS	END=46096910;ChrB=ch09;StartB=59030803;EndB=59030802;Parent=INV308;VarType=ShV;DupType=.
ch09	46096910	INS349286	T	TA	.	PASS	END=46096910;ChrB=ch09;StartB=59030802;EndB=59030801;Parent=INV308;VarType=ShV;DupType=.
ch09	46096910	INS349287	T	TA	.	PASS	END=46096910;ChrB=ch09;StartB=59030801;EndB=59030800;Parent=INV308;VarType=ShV;DupType=.
ch09	46096910	INS349288	T	TT	.	PASS	END=46096910;ChrB=ch09;StartB=59030800;EndB=59030799;Parent=INV308;VarType=ShV;DupType=.
ch09	46096910	INS349289	T	TA	.	PASS	END=46096910;ChrB=ch09;StartB=59030799;EndB=59030798;Parent=INV308;VarType=ShV;DupType=.
ch09	46096910	INS349290	T	TA	.	PASS	END=46096910;ChrB=ch09;StartB=59030798;EndB=59030797;Parent=INV308;VarType=ShV;DupType=.
ch09	46096910	INS349291	T	TT	.	PASS	END=46096910;ChrB=ch09;StartB=59030797;EndB=59030796;Parent=INV308;VarType=ShV;DupType=.
ch09	46096910	INS349292	T	TA	.	PASS	END=46096910;ChrB=ch09;StartB=59030796;EndB=59030795;Parent=INV308;VarType=ShV;DupType=.
ch09	46096910	INS349293	T	TA	.	PASS	END=46096910;ChrB=ch09;StartB=59030795;EndB=59030794;Parent=INV308;VarType=ShV;DupType=.
ch09	46096910	INS349294	T	TT	.	PASS	END=46096910;ChrB=ch09;StartB=59030794;EndB=59030793;Parent=INV308;VarType=ShV;DupType=.
ch09	46096910	INS349295	T	TA	.	PASS	END=46096910;ChrB=ch09;StartB=59030793;EndB=59030792;Parent=INV308;VarType=ShV;DupType=.
ch09	46096910	INS349296	T	TA	.	PASS	END=46096910;ChrB=ch09;StartB=59030792;EndB=59030791;Parent=INV308;VarType=ShV;DupType=.
ch09	46096910	INS349297	T	TT	.	PASS	END=46096910;ChrB=ch09;StartB=59030791;EndB=59030790;Parent=INV308;VarType=ShV;DupType=.
ch09	46096910	INS349298	T	TA	.	PASS	END=46096910;ChrB=ch09;StartB=59030790;EndB=59030789;Parent=INV308;VarType=ShV;DupType=.
ch09	46096910	INS349299	T	TA	.	PASS	END=46096910;ChrB=ch09;StartB=59030789;EndB=59030788;Parent=INV308;VarType=ShV;DupType=.
ch09	46096927	SNP349300	T	A	.	PASS	END=46096927;ChrB=ch09;StartB=59030771;EndB=59030771;Parent=INV308;VarType=ShV;DupType=.
ch09	46096929	SNP349301	A	T	.	PASS	END=46096929;ChrB=ch09;StartB=59030769;EndB=59030769;Parent=INV308;VarType=ShV;DupType=.
ch09	46096948	SNP349302	A	G	.	PASS	END=46096948;ChrB=ch09;StartB=59030750;EndB=59030750;Parent=INV308;VarType=ShV;DupType=.
ch09	46097081	SNP349303	G	A	.	PASS	END=46097081;ChrB=ch09;StartB=59030617;EndB=59030617;Parent=INV308;VarType=ShV;DupType=.
ch09	46097084	SNP349304	T	C	.	PASS	END=46097084;ChrB=ch09;StartB=59030614;EndB=59030614;Parent=INV308;VarType=ShV;DupType=.
ch09	46097106	SNP349305	A	G	.	PASS	END=46097106;ChrB=ch09;StartB=59030592;EndB=59030592;Parent=INV308;VarType=ShV;DupType=.
ch09	46097120	SNP349306	A	G	.	PASS	END=46097120;ChrB=ch09;StartB=59030578;EndB=59030578;Parent=INV308;VarType=ShV;DupType=.
ch09	46097127	SNP349307	G	A	.	PASS	END=46097127;ChrB=ch09;StartB=59030571;EndB=59030571;Parent=INV308;VarType=ShV;DupType=.
ch09	46097151	SNP349308	G	A	.	PASS	END=46097151;ChrB=ch09;StartB=59030547;EndB=59030547;Parent=INV308;VarType=ShV;DupType=.
ch09	46097160	SNP349309	T	C	.	PASS	END=46097160;ChrB=ch09;StartB=59030538;EndB=59030538;Parent=INV308;VarType=ShV;DupType=.
ch09	46097195	SNP349310	T	C	.	PASS	END=46097195;ChrB=ch09;StartB=59030503;EndB=59030503;Parent=INV308;VarType=ShV;DupType=.
ch09	46097206	SNP349311	C	A	.	PASS	END=46097206;ChrB=ch09;StartB=59030492;EndB=59030492;Parent=INV308;VarType=ShV;DupType=.
ch09	46097257	SNP349312	G	A	.	PASS	END=46097257;ChrB=ch09;StartB=59030441;EndB=59030441;Parent=INV308;VarType=ShV;DupType=.
ch09	46097258	SNP349313	A	T	.	PASS	END=46097258;ChrB=ch09;StartB=59030440;EndB=59030440;Parent=INV308;VarType=ShV;DupType=.
ch09	46097277	SNP349314	T	C	.	PASS	END=46097277;ChrB=ch09;StartB=59030421;EndB=59030421;Parent=INV308;VarType=ShV;DupType=.
ch09	46097342	SNP349315	A	T	.	PASS	END=46097342;ChrB=ch09;StartB=59030356;EndB=59030356;Parent=INV308;VarType=ShV;DupType=.
ch09	46097444	SNP349316	A	G	.	PASS	END=46097444;ChrB=ch09;StartB=59030254;EndB=59030254;Parent=INV308;VarType=ShV;DupType=.
ch09	46097454	SNP349317	C	A	.	PASS	END=46097454;ChrB=ch09;StartB=59030244;EndB=59030244;Parent=INV308;VarType=ShV;DupType=.
ch09	46097464	SNP349318	T	C	.	PASS	END=46097464;ChrB=ch09;StartB=59030234;EndB=59030234;Parent=INV308;VarType=ShV;DupType=.
ch09	46097524	SNP349319	A	T	.	PASS	END=46097524;ChrB=ch09;StartB=59030174;EndB=59030174;Parent=INV308;VarType=ShV;DupType=.
ch09	46097536	SNP349320	C	A	.	PASS	END=46097536;ChrB=ch09;StartB=59030162;EndB=59030162;Parent=INV308;VarType=ShV;DupType=.
ch09	46097557	SNP349321	G	A	.	PASS	END=46097557;ChrB=ch09;StartB=59030141;EndB=59030141;Parent=INV308;VarType=ShV;DupType=.
ch09	46097623	SNP349322	T	C	.	PASS	END=46097623;ChrB=ch09;StartB=59030075;EndB=59030075;Parent=INV308;VarType=ShV;DupType=.
ch09	46097625	SNP349323	T	C	.	PASS	END=46097625;ChrB=ch09;StartB=59030073;EndB=59030073;Parent=INV308;VarType=ShV;DupType=.
ch09	46097658	SNP349324	C	T	.	PASS	END=46097658;ChrB=ch09;StartB=59030040;EndB=59030040;Parent=INV308;VarType=ShV;DupType=.
ch09	46097676	SNP349325	C	T	.	PASS	END=46097676;ChrB=ch09;StartB=59030022;EndB=59030022;Parent=INV308;VarType=ShV;DupType=.
ch09	46097761	SNP349326	C	T	.	PASS	END=46097761;ChrB=ch09;StartB=59029937;EndB=59029937;Parent=INV308;VarType=ShV;DupType=.
ch09	46097778	SNP349327	G	C	.	PASS	END=46097778;ChrB=ch09;StartB=59029920;EndB=59029920;Parent=INV308;VarType=ShV;DupType=.
ch09	46097840	SNP349328	A	C	.	PASS	END=46097840;ChrB=ch09;StartB=59029858;EndB=59029858;Parent=INV308;VarType=ShV;DupType=.
ch09	46097846	DEL349329	CT	C	.	PASS	END=46097847;ChrB=ch09;StartB=59029853;EndB=59029853;Parent=INV308;VarType=ShV;DupType=.
ch09	46097849	SNP349330	T	C	.	PASS	END=46097849;ChrB=ch09;StartB=59029850;EndB=59029850;Parent=INV308;VarType=ShV;DupType=.
ch09	46097879	SNP349331	C	G	.	PASS	END=46097879;ChrB=ch09;StartB=59029820;EndB=59029820;Parent=INV308;VarType=ShV;DupType=.
ch09	46097890	SNP349332	C	G	.	PASS	END=46097890;ChrB=ch09;StartB=59029809;EndB=59029809;Parent=INV308;VarType=ShV;DupType=.
ch09	46097920	SNP349333	T	C	.	PASS	END=46097920;ChrB=ch09;StartB=59029779;EndB=59029779;Parent=INV308;VarType=ShV;DupType=.
ch09	46097955	SNP349334	A	G	.	PASS	END=46097955;ChrB=ch09;StartB=59029744;EndB=59029744;Parent=INV308;VarType=ShV;DupType=.
ch09	46097993	SNP349335	T	C	.	PASS	END=46097993;ChrB=ch09;StartB=59029706;EndB=59029706;Parent=INV308;VarType=ShV;DupType=.
ch09	46098005	SNP349336	A	T	.	PASS	END=46098005;ChrB=ch09;StartB=59029694;EndB=59029694;Parent=INV308;VarType=ShV;DupType=.
ch09	46098006	SNP349337	C	A	.	PASS	END=46098006;ChrB=ch09;StartB=59029693;EndB=59029693;Parent=INV308;VarType=ShV;DupType=.
ch09	46098067	DEL349338	AAAGAATAG	A	.	PASS	END=46098075;ChrB=ch09;StartB=59029633;EndB=59029633;Parent=INV308;VarType=ShV;DupType=.
ch09	46098100	SNP349339	C	T	.	PASS	END=46098100;ChrB=ch09;StartB=59029607;EndB=59029607;Parent=INV308;VarType=ShV;DupType=.
ch09	46098127	SNP349340	C	T	.	PASS	END=46098127;ChrB=ch09;StartB=59029580;EndB=59029580;Parent=INV308;VarType=ShV;DupType=.
ch09	46098152	INS349341	T	TT	.	PASS	END=46098152;ChrB=ch09;StartB=59029555;EndB=59029554;Parent=INV308;VarType=ShV;DupType=.
ch09	46098152	INS349342	T	TA	.	PASS	END=46098152;ChrB=ch09;StartB=59029554;EndB=59029553;Parent=INV308;VarType=ShV;DupType=.
ch09	46098152	INS349343	T	TA	.	PASS	END=46098152;ChrB=ch09;StartB=59029553;EndB=59029552;Parent=INV308;VarType=ShV;DupType=.
ch09	46098195	SNP349344	T	C	.	PASS	END=46098195;ChrB=ch09;StartB=59029509;EndB=59029509;Parent=INV308;VarType=ShV;DupType=.
ch09	46098201	SNP349345	A	T	.	PASS	END=46098201;ChrB=ch09;StartB=59029503;EndB=59029503;Parent=INV308;VarType=ShV;DupType=.
ch09	46098238	HDR1514	N	<HDR>	.	PASS	END=46111892;ChrB=ch09;StartB=59029466;EndB=59027312;Parent=INV308;VarType=ShV;DupType=.
ch09	46111893	INVAL1965	N	<INVAL>	.	PASS	END=46113460;ChrB=ch09;StartB=59027311;EndB=59025701;Parent=INV308;VarType=.;DupType=.
ch09	46111940	SNP349346	T	C	.	PASS	END=46111940;ChrB=ch09;StartB=59027264;EndB=59027264;Parent=INV308;VarType=ShV;DupType=.
ch09	46111942	SNP349347	G	A	.	PASS	END=46111942;ChrB=ch09;StartB=59027262;EndB=59027262;Parent=INV308;VarType=ShV;DupType=.
ch09	46111967	SNP349348	A	T	.	PASS	END=46111967;ChrB=ch09;StartB=59027237;EndB=59027237;Parent=INV308;VarType=ShV;DupType=.
ch09	46111998	SNP349349	C	T	.	PASS	END=46111998;ChrB=ch09;StartB=59027206;EndB=59027206;Parent=INV308;VarType=ShV;DupType=.
ch09	46112076	SNP349350	G	T	.	PASS	END=46112076;ChrB=ch09;StartB=59027128;EndB=59027128;Parent=INV308;VarType=ShV;DupType=.
ch09	46112096	SNP349351	G	C	.	PASS	END=46112096;ChrB=ch09;StartB=59027108;EndB=59027108;Parent=INV308;VarType=ShV;DupType=.
ch09	46112112	INS349352	T	TC	.	PASS	END=46112112;ChrB=ch09;StartB=59027092;EndB=59027091;Parent=INV308;VarType=ShV;DupType=.
ch09	46112127	SNP349353	T	G	.	PASS	END=46112127;ChrB=ch09;StartB=59027076;EndB=59027076;Parent=INV308;VarType=ShV;DupType=.
ch09	46112137	SNP349354	T	A	.	PASS	END=46112137;ChrB=ch09;StartB=59027066;EndB=59027066;Parent=INV308;VarType=ShV;DupType=.
ch09	46112185	SNP349355	T	C	.	PASS	END=46112185;ChrB=ch09;StartB=59027018;EndB=59027018;Parent=INV308;VarType=ShV;DupType=.
ch09	46112228	SNP349356	G	T	.	PASS	END=46112228;ChrB=ch09;StartB=59026975;EndB=59026975;Parent=INV308;VarType=ShV;DupType=.
ch09	46112230	SNP349357	T	C	.	PASS	END=46112230;ChrB=ch09;StartB=59026973;EndB=59026973;Parent=INV308;VarType=ShV;DupType=.
ch09	46112242	SNP349358	A	G	.	PASS	END=46112242;ChrB=ch09;StartB=59026961;EndB=59026961;Parent=INV308;VarType=ShV;DupType=.
ch09	46112255	SNP349359	C	T	.	PASS	END=46112255;ChrB=ch09;StartB=59026948;EndB=59026948;Parent=INV308;VarType=ShV;DupType=.
ch09	46112269	SNP349360	T	A	.	PASS	END=46112269;ChrB=ch09;StartB=59026934;EndB=59026934;Parent=INV308;VarType=ShV;DupType=.
ch09	46112272	SNP349361	G	A	.	PASS	END=46112272;ChrB=ch09;StartB=59026931;EndB=59026931;Parent=INV308;VarType=ShV;DupType=.
ch09	46112312	SNP349362	C	G	.	PASS	END=46112312;ChrB=ch09;StartB=59026891;EndB=59026891;Parent=INV308;VarType=ShV;DupType=.
ch09	46112327	SNP349363	G	T	.	PASS	END=46112327;ChrB=ch09;StartB=59026876;EndB=59026876;Parent=INV308;VarType=ShV;DupType=.
ch09	46112355	SNP349364	G	T	.	PASS	END=46112355;ChrB=ch09;StartB=59026848;EndB=59026848;Parent=INV308;VarType=ShV;DupType=.
ch09	46112383	SNP349365	C	A	.	PASS	END=46112383;ChrB=ch09;StartB=59026820;EndB=59026820;Parent=INV308;VarType=ShV;DupType=.
ch09	46112399	SNP349366	A	G	.	PASS	END=46112399;ChrB=ch09;StartB=59026804;EndB=59026804;Parent=INV308;VarType=ShV;DupType=.
ch09	46112428	SNP349367	A	G	.	PASS	END=46112428;ChrB=ch09;StartB=59026775;EndB=59026775;Parent=INV308;VarType=ShV;DupType=.
ch09	46112451	SNP349368	T	G	.	PASS	END=46112451;ChrB=ch09;StartB=59026752;EndB=59026752;Parent=INV308;VarType=ShV;DupType=.
ch09	46112475	SNP349369	A	G	.	PASS	END=46112475;ChrB=ch09;StartB=59026728;EndB=59026728;Parent=INV308;VarType=ShV;DupType=.
ch09	46112599	SNP349370	G	T	.	PASS	END=46112599;ChrB=ch09;StartB=59026604;EndB=59026604;Parent=INV308;VarType=ShV;DupType=.
ch09	46112607	INS349371	T	TG	.	PASS	END=46112607;ChrB=ch09;StartB=59026596;EndB=59026595;Parent=INV308;VarType=ShV;DupType=.
ch09	46112607	INS349372	T	TT	.	PASS	END=46112607;ChrB=ch09;StartB=59026595;EndB=59026594;Parent=INV308;VarType=ShV;DupType=.
ch09	46112607	INS349373	T	TG	.	PASS	END=46112607;ChrB=ch09;StartB=59026594;EndB=59026593;Parent=INV308;VarType=ShV;DupType=.
ch09	46112607	INS349374	T	TA	.	PASS	END=46112607;ChrB=ch09;StartB=59026593;EndB=59026592;Parent=INV308;VarType=ShV;DupType=.
ch09	46112607	INS349375	T	TT	.	PASS	END=46112607;ChrB=ch09;StartB=59026592;EndB=59026591;Parent=INV308;VarType=ShV;DupType=.
ch09	46112607	INS349376	T	TT	.	PASS	END=46112607;ChrB=ch09;StartB=59026591;EndB=59026590;Parent=INV308;VarType=ShV;DupType=.
ch09	46112607	INS349377	T	TA	.	PASS	END=46112607;ChrB=ch09;StartB=59026590;EndB=59026589;Parent=INV308;VarType=ShV;DupType=.
ch09	46112607	INS349378	T	TG	.	PASS	END=46112607;ChrB=ch09;StartB=59026589;EndB=59026588;Parent=INV308;VarType=ShV;DupType=.
ch09	46112607	INS349379	T	TT	.	PASS	END=46112607;ChrB=ch09;StartB=59026588;EndB=59026587;Parent=INV308;VarType=ShV;DupType=.
ch09	46112607	INS349380	T	TG	.	PASS	END=46112607;ChrB=ch09;StartB=59026587;EndB=59026586;Parent=INV308;VarType=ShV;DupType=.
ch09	46112607	INS349381	T	TG	.	PASS	END=46112607;ChrB=ch09;StartB=59026586;EndB=59026585;Parent=INV308;VarType=ShV;DupType=.
ch09	46112607	INS349382	T	TT	.	PASS	END=46112607;ChrB=ch09;StartB=59026585;EndB=59026584;Parent=INV308;VarType=ShV;DupType=.
ch09	46112607	INS349383	T	TA	.	PASS	END=46112607;ChrB=ch09;StartB=59026584;EndB=59026583;Parent=INV308;VarType=ShV;DupType=.
ch09	46112607	INS349384	T	TT	.	PASS	END=46112607;ChrB=ch09;StartB=59026583;EndB=59026582;Parent=INV308;VarType=ShV;DupType=.
ch09	46112607	INS349385	T	TT	.	PASS	END=46112607;ChrB=ch09;StartB=59026582;EndB=59026581;Parent=INV308;VarType=ShV;DupType=.
ch09	46112607	INS349386	T	TG	.	PASS	END=46112607;ChrB=ch09;StartB=59026581;EndB=59026580;Parent=INV308;VarType=ShV;DupType=.
ch09	46112607	INS349387	T	TC	.	PASS	END=46112607;ChrB=ch09;StartB=59026580;EndB=59026579;Parent=INV308;VarType=ShV;DupType=.
ch09	46112607	INS349388	T	TT	.	PASS	END=46112607;ChrB=ch09;StartB=59026579;EndB=59026578;Parent=INV308;VarType=ShV;DupType=.
ch09	46112607	INS349389	T	TA	.	PASS	END=46112607;ChrB=ch09;StartB=59026578;EndB=59026577;Parent=INV308;VarType=ShV;DupType=.
ch09	46112607	INS349390	T	TC	.	PASS	END=46112607;ChrB=ch09;StartB=59026577;EndB=59026576;Parent=INV308;VarType=ShV;DupType=.
ch09	46112607	INS349391	T	TT	.	PASS	END=46112607;ChrB=ch09;StartB=59026576;EndB=59026575;Parent=INV308;VarType=ShV;DupType=.
ch09	46112607	INS349392	T	TC	.	PASS	END=46112607;ChrB=ch09;StartB=59026575;EndB=59026574;Parent=INV308;VarType=ShV;DupType=.
ch09	46112607	INS349393	T	TA	.	PASS	END=46112607;ChrB=ch09;StartB=59026574;EndB=59026573;Parent=INV308;VarType=ShV;DupType=.
ch09	46112607	INS349394	T	TT	.	PASS	END=46112607;ChrB=ch09;StartB=59026573;EndB=59026572;Parent=INV308;VarType=ShV;DupType=.
ch09	46112607	INS349395	T	TA	.	PASS	END=46112607;ChrB=ch09;StartB=59026572;EndB=59026571;Parent=INV308;VarType=ShV;DupType=.
ch09	46112607	INS349396	T	TC	.	PASS	END=46112607;ChrB=ch09;StartB=59026571;EndB=59026570;Parent=INV308;VarType=ShV;DupType=.
ch09	46112607	INS349397	T	TA	.	PASS	END=46112607;ChrB=ch09;StartB=59026570;EndB=59026569;Parent=INV308;VarType=ShV;DupType=.
ch09	46112607	INS349398	T	TT	.	PASS	END=46112607;ChrB=ch09;StartB=59026569;EndB=59026568;Parent=INV308;VarType=ShV;DupType=.
ch09	46112607	INS349399	T	TT	.	PASS	END=46112607;ChrB=ch09;StartB=59026568;EndB=59026567;Parent=INV308;VarType=ShV;DupType=.
ch09	46112607	INS349400	T	TT	.	PASS	END=46112607;ChrB=ch09;StartB=59026567;EndB=59026566;Parent=INV308;VarType=ShV;DupType=.
ch09	46112607	INS349401	T	TC	.	PASS	END=46112607;ChrB=ch09;StartB=59026566;EndB=59026565;Parent=INV308;VarType=ShV;DupType=.
ch09	46112607	INS349402	T	TA	.	PASS	END=46112607;ChrB=ch09;StartB=59026565;EndB=59026564;Parent=INV308;VarType=ShV;DupType=.
ch09	46112607	INS349403	T	TC	.	PASS	END=46112607;ChrB=ch09;StartB=59026564;EndB=59026563;Parent=INV308;VarType=ShV;DupType=.
ch09	46112607	INS349404	T	TA	.	PASS	END=46112607;ChrB=ch09;StartB=59026563;EndB=59026562;Parent=INV308;VarType=ShV;DupType=.
ch09	46112607	INS349405	T	TA	.	PASS	END=46112607;ChrB=ch09;StartB=59026562;EndB=59026561;Parent=INV308;VarType=ShV;DupType=.
ch09	46112607	INS349406	T	TG	.	PASS	END=46112607;ChrB=ch09;StartB=59026561;EndB=59026560;Parent=INV308;VarType=ShV;DupType=.
ch09	46112607	INS349407	T	TT	.	PASS	END=46112607;ChrB=ch09;StartB=59026560;EndB=59026559;Parent=INV308;VarType=ShV;DupType=.
ch09	46112607	INS349408	T	TA	.	PASS	END=46112607;ChrB=ch09;StartB=59026559;EndB=59026558;Parent=INV308;VarType=ShV;DupType=.
ch09	46112607	INS349409	T	TT	.	PASS	END=46112607;ChrB=ch09;StartB=59026558;EndB=59026557;Parent=INV308;VarType=ShV;DupType=.
ch09	46112607	INS349410	T	TG	.	PASS	END=46112607;ChrB=ch09;StartB=59026557;EndB=59026556;Parent=INV308;VarType=ShV;DupType=.
ch09	46112612	SNP349411	G	T	.	PASS	END=46112612;ChrB=ch09;StartB=59026551;EndB=59026551;Parent=INV308;VarType=ShV;DupType=.
ch09	46112615	SNP349412	T	G	.	PASS	END=46112615;ChrB=ch09;StartB=59026548;EndB=59026548;Parent=INV308;VarType=ShV;DupType=.
ch09	46112739	SNP349413	G	A	.	PASS	END=46112739;ChrB=ch09;StartB=59026424;EndB=59026424;Parent=INV308;VarType=ShV;DupType=.
ch09	46112790	SNP349414	G	T	.	PASS	END=46112790;ChrB=ch09;StartB=59026373;EndB=59026373;Parent=INV308;VarType=ShV;DupType=.
ch09	46112847	SNP349415	A	C	.	PASS	END=46112847;ChrB=ch09;StartB=59026316;EndB=59026316;Parent=INV308;VarType=ShV;DupType=.
ch09	46112849	SNP349416	T	A	.	PASS	END=46112849;ChrB=ch09;StartB=59026314;EndB=59026314;Parent=INV308;VarType=ShV;DupType=.
ch09	46112930	SNP349417	C	T	.	PASS	END=46112930;ChrB=ch09;StartB=59026233;EndB=59026233;Parent=INV308;VarType=ShV;DupType=.
ch09	46112934	INS349418	A	AT	.	PASS	END=46112934;ChrB=ch09;StartB=59026229;EndB=59026228;Parent=INV308;VarType=ShV;DupType=.
ch09	46112958	SNP349419	A	C	.	PASS	END=46112958;ChrB=ch09;StartB=59026204;EndB=59026204;Parent=INV308;VarType=ShV;DupType=.
ch09	46112971	INS349420	C	CA	.	PASS	END=46112971;ChrB=ch09;StartB=59026191;EndB=59026190;Parent=INV308;VarType=ShV;DupType=.
ch09	46113012	SNP349421	C	G	.	PASS	END=46113012;ChrB=ch09;StartB=59026149;EndB=59026149;Parent=INV308;VarType=ShV;DupType=.
ch09	46113075	SNP349422	A	G	.	PASS	END=46113075;ChrB=ch09;StartB=59026086;EndB=59026086;Parent=INV308;VarType=ShV;DupType=.
ch09	46113118	SNP349423	T	C	.	PASS	END=46113118;ChrB=ch09;StartB=59026043;EndB=59026043;Parent=INV308;VarType=ShV;DupType=.
ch09	46113127	SNP349424	G	T	.	PASS	END=46113127;ChrB=ch09;StartB=59026034;EndB=59026034;Parent=INV308;VarType=ShV;DupType=.
ch09	46113130	SNP349425	A	G	.	PASS	END=46113130;ChrB=ch09;StartB=59026031;EndB=59026031;Parent=INV308;VarType=ShV;DupType=.
ch09	46113197	SNP349426	A	C	.	PASS	END=46113197;ChrB=ch09;StartB=59025964;EndB=59025964;Parent=INV308;VarType=ShV;DupType=.
ch09	46113249	SNP349427	G	T	.	PASS	END=46113249;ChrB=ch09;StartB=59025912;EndB=59025912;Parent=INV308;VarType=ShV;DupType=.
ch09	46113257	SNP349428	T	G	.	PASS	END=46113257;ChrB=ch09;StartB=59025904;EndB=59025904;Parent=INV308;VarType=ShV;DupType=.
ch09	46113282	SNP349429	G	C	.	PASS	END=46113282;ChrB=ch09;StartB=59025879;EndB=59025879;Parent=INV308;VarType=ShV;DupType=.
ch09	46113298	SNP349430	C	T	.	PASS	END=46113298;ChrB=ch09;StartB=59025863;EndB=59025863;Parent=INV308;VarType=ShV;DupType=.
ch09	46113325	SNP349431	G	T	.	PASS	END=46113325;ChrB=ch09;StartB=59025836;EndB=59025836;Parent=INV308;VarType=ShV;DupType=.
ch09	46113376	SNP349432	G	A	.	PASS	END=46113376;ChrB=ch09;StartB=59025785;EndB=59025785;Parent=INV308;VarType=ShV;DupType=.
ch09	46113389	SNP349433	G	A	.	PASS	END=46113389;ChrB=ch09;StartB=59025772;EndB=59025772;Parent=INV308;VarType=ShV;DupType=.
ch09	46113406	SNP349434	T	G	.	PASS	END=46113406;ChrB=ch09;StartB=59025755;EndB=59025755;Parent=INV308;VarType=ShV;DupType=.
ch09	46113418	SNP349435	G	A	.	PASS	END=46113418;ChrB=ch09;StartB=59025743;EndB=59025743;Parent=INV308;VarType=ShV;DupType=.
ch09	46113419	SNP349436	T	A	.	PASS	END=46113419;ChrB=ch09;StartB=59025742;EndB=59025742;Parent=INV308;VarType=ShV;DupType=.
ch09	46113430	SNP349437	A	G	.	PASS	END=46113430;ChrB=ch09;StartB=59025731;EndB=59025731;Parent=INV308;VarType=ShV;DupType=.
ch09	46113461	HDR1515	N	<HDR>	.	PASS	END=46113513;ChrB=ch09;StartB=59025700;EndB=59025565;Parent=INV308;VarType=ShV;DupType=.
ch09	46113514	INVAL1966	N	<INVAL>	.	PASS	END=46117110;ChrB=ch09;StartB=59025564;EndB=59021960;Parent=INV308;VarType=.;DupType=.
ch09	46113581	SNP349438	G	A	.	PASS	END=46113581;ChrB=ch09;StartB=59025497;EndB=59025497;Parent=INV308;VarType=ShV;DupType=.
ch09	46113623	SNP349439	T	C	.	PASS	END=46113623;ChrB=ch09;StartB=59025455;EndB=59025455;Parent=INV308;VarType=ShV;DupType=.
ch09	46113670	SNP349440	A	T	.	PASS	END=46113670;ChrB=ch09;StartB=59025408;EndB=59025408;Parent=INV308;VarType=ShV;DupType=.
ch09	46113692	SNP349441	T	C	.	PASS	END=46113692;ChrB=ch09;StartB=59025386;EndB=59025386;Parent=INV308;VarType=ShV;DupType=.
ch09	46113810	SNP349442	T	C	.	PASS	END=46113810;ChrB=ch09;StartB=59025268;EndB=59025268;Parent=INV308;VarType=ShV;DupType=.
ch09	46113842	SNP349443	A	C	.	PASS	END=46113842;ChrB=ch09;StartB=59025236;EndB=59025236;Parent=INV308;VarType=ShV;DupType=.
ch09	46113993	SNP349444	A	T	.	PASS	END=46113993;ChrB=ch09;StartB=59025085;EndB=59025085;Parent=INV308;VarType=ShV;DupType=.
ch09	46114007	INS349445	G	GT	.	PASS	END=46114007;ChrB=ch09;StartB=59025071;EndB=59025070;Parent=INV308;VarType=ShV;DupType=.
ch09	46114007	INS349446	G	GT	.	PASS	END=46114007;ChrB=ch09;StartB=59025070;EndB=59025069;Parent=INV308;VarType=ShV;DupType=.
ch09	46114007	INS349447	G	GT	.	PASS	END=46114007;ChrB=ch09;StartB=59025069;EndB=59025068;Parent=INV308;VarType=ShV;DupType=.
ch09	46114012	SNP349448	C	T	.	PASS	END=46114012;ChrB=ch09;StartB=59025063;EndB=59025063;Parent=INV308;VarType=ShV;DupType=.
ch09	46114034	SNP349449	T	C	.	PASS	END=46114034;ChrB=ch09;StartB=59025041;EndB=59025041;Parent=INV308;VarType=ShV;DupType=.
ch09	46114298	SNP349450	T	A	.	PASS	END=46114298;ChrB=ch09;StartB=59024777;EndB=59024777;Parent=INV308;VarType=ShV;DupType=.
ch09	46114333	SNP349451	A	G	.	PASS	END=46114333;ChrB=ch09;StartB=59024742;EndB=59024742;Parent=INV308;VarType=ShV;DupType=.
ch09	46114348	SNP349452	T	A	.	PASS	END=46114348;ChrB=ch09;StartB=59024727;EndB=59024727;Parent=INV308;VarType=ShV;DupType=.
ch09	46114426	SNP349453	T	G	.	PASS	END=46114426;ChrB=ch09;StartB=59024649;EndB=59024649;Parent=INV308;VarType=ShV;DupType=.
ch09	46114434	SNP349454	T	C	.	PASS	END=46114434;ChrB=ch09;StartB=59024641;EndB=59024641;Parent=INV308;VarType=ShV;DupType=.
ch09	46114450	SNP349455	C	T	.	PASS	END=46114450;ChrB=ch09;StartB=59024625;EndB=59024625;Parent=INV308;VarType=ShV;DupType=.
ch09	46114495	SNP349456	A	C	.	PASS	END=46114495;ChrB=ch09;StartB=59024580;EndB=59024580;Parent=INV308;VarType=ShV;DupType=.
ch09	46114508	SNP349457	G	A	.	PASS	END=46114508;ChrB=ch09;StartB=59024567;EndB=59024567;Parent=INV308;VarType=ShV;DupType=.
ch09	46114543	SNP349458	T	C	.	PASS	END=46114543;ChrB=ch09;StartB=59024532;EndB=59024532;Parent=INV308;VarType=ShV;DupType=.
ch09	46114554	SNP349459	G	A	.	PASS	END=46114554;ChrB=ch09;StartB=59024521;EndB=59024521;Parent=INV308;VarType=ShV;DupType=.
ch09	46114584	SNP349460	A	C	.	PASS	END=46114584;ChrB=ch09;StartB=59024491;EndB=59024491;Parent=INV308;VarType=ShV;DupType=.
ch09	46114597	SNP349461	T	G	.	PASS	END=46114597;ChrB=ch09;StartB=59024478;EndB=59024478;Parent=INV308;VarType=ShV;DupType=.
ch09	46114605	SNP349462	G	A	.	PASS	END=46114605;ChrB=ch09;StartB=59024470;EndB=59024470;Parent=INV308;VarType=ShV;DupType=.
ch09	46114640	SNP349463	G	C	.	PASS	END=46114640;ChrB=ch09;StartB=59024435;EndB=59024435;Parent=INV308;VarType=ShV;DupType=.
ch09	46114643	SNP349464	G	A	.	PASS	END=46114643;ChrB=ch09;StartB=59024432;EndB=59024432;Parent=INV308;VarType=ShV;DupType=.
ch09	46114646	SNP349465	A	T	.	PASS	END=46114646;ChrB=ch09;StartB=59024429;EndB=59024429;Parent=INV308;VarType=ShV;DupType=.
ch09	46114718	SNP349466	C	T	.	PASS	END=46114718;ChrB=ch09;StartB=59024357;EndB=59024357;Parent=INV308;VarType=ShV;DupType=.
ch09	46114730	SNP349467	T	C	.	PASS	END=46114730;ChrB=ch09;StartB=59024345;EndB=59024345;Parent=INV308;VarType=ShV;DupType=.
ch09	46114790	SNP349468	T	G	.	PASS	END=46114790;ChrB=ch09;StartB=59024285;EndB=59024285;Parent=INV308;VarType=ShV;DupType=.
ch09	46114819	SNP349469	C	T	.	PASS	END=46114819;ChrB=ch09;StartB=59024256;EndB=59024256;Parent=INV308;VarType=ShV;DupType=.
ch09	46114831	SNP349470	T	C	.	PASS	END=46114831;ChrB=ch09;StartB=59024244;EndB=59024244;Parent=INV308;VarType=ShV;DupType=.
ch09	46114919	SNP349471	G	A	.	PASS	END=46114919;ChrB=ch09;StartB=59024156;EndB=59024156;Parent=INV308;VarType=ShV;DupType=.
ch09	46114923	SNP349472	T	C	.	PASS	END=46114923;ChrB=ch09;StartB=59024152;EndB=59024152;Parent=INV308;VarType=ShV;DupType=.
ch09	46114934	SNP349473	T	G	.	PASS	END=46114934;ChrB=ch09;StartB=59024141;EndB=59024141;Parent=INV308;VarType=ShV;DupType=.
ch09	46114940	SNP349474	G	T	.	PASS	END=46114940;ChrB=ch09;StartB=59024135;EndB=59024135;Parent=INV308;VarType=ShV;DupType=.
ch09	46114996	SNP349475	C	T	.	PASS	END=46114996;ChrB=ch09;StartB=59024079;EndB=59024079;Parent=INV308;VarType=ShV;DupType=.
ch09	46114997	SNP349476	A	G	.	PASS	END=46114997;ChrB=ch09;StartB=59024078;EndB=59024078;Parent=INV308;VarType=ShV;DupType=.
ch09	46115046	SNP349477	C	T	.	PASS	END=46115046;ChrB=ch09;StartB=59024029;EndB=59024029;Parent=INV308;VarType=ShV;DupType=.
ch09	46115056	SNP349478	T	C	.	PASS	END=46115056;ChrB=ch09;StartB=59024019;EndB=59024019;Parent=INV308;VarType=ShV;DupType=.
ch09	46115069	SNP349479	T	C	.	PASS	END=46115069;ChrB=ch09;StartB=59024006;EndB=59024006;Parent=INV308;VarType=ShV;DupType=.
ch09	46115090	SNP349480	C	G	.	PASS	END=46115090;ChrB=ch09;StartB=59023985;EndB=59023985;Parent=INV308;VarType=ShV;DupType=.
ch09	46115168	DEL349481	AC	A	.	PASS	END=46115169;ChrB=ch09;StartB=59023908;EndB=59023908;Parent=INV308;VarType=ShV;DupType=.
ch09	46115174	SNP349482	C	T	.	PASS	END=46115174;ChrB=ch09;StartB=59023902;EndB=59023902;Parent=INV308;VarType=ShV;DupType=.
ch09	46115177	SNP349483	T	C	.	PASS	END=46115177;ChrB=ch09;StartB=59023899;EndB=59023899;Parent=INV308;VarType=ShV;DupType=.
ch09	46115212	SNP349484	A	C	.	PASS	END=46115212;ChrB=ch09;StartB=59023864;EndB=59023864;Parent=INV308;VarType=ShV;DupType=.
ch09	46115379	SNP349485	T	C	.	PASS	END=46115379;ChrB=ch09;StartB=59023697;EndB=59023697;Parent=INV308;VarType=ShV;DupType=.
ch09	46115434	SNP349486	T	C	.	PASS	END=46115434;ChrB=ch09;StartB=59023642;EndB=59023642;Parent=INV308;VarType=ShV;DupType=.
ch09	46115466	INS349487	T	TA	.	PASS	END=46115466;ChrB=ch09;StartB=59023610;EndB=59023609;Parent=INV308;VarType=ShV;DupType=.
ch09	46115508	SNP349488	C	T	.	PASS	END=46115508;ChrB=ch09;StartB=59023567;EndB=59023567;Parent=INV308;VarType=ShV;DupType=.
ch09	46115517	SNP349489	T	A	.	PASS	END=46115517;ChrB=ch09;StartB=59023558;EndB=59023558;Parent=INV308;VarType=ShV;DupType=.
ch09	46115565	SNP349490	C	T	.	PASS	END=46115565;ChrB=ch09;StartB=59023510;EndB=59023510;Parent=INV308;VarType=ShV;DupType=.
ch09	46115616	SNP349491	A	C	.	PASS	END=46115616;ChrB=ch09;StartB=59023459;EndB=59023459;Parent=INV308;VarType=ShV;DupType=.
ch09	46115624	SNP349492	G	A	.	PASS	END=46115624;ChrB=ch09;StartB=59023451;EndB=59023451;Parent=INV308;VarType=ShV;DupType=.
ch09	46115639	SNP349493	G	A	.	PASS	END=46115639;ChrB=ch09;StartB=59023436;EndB=59023436;Parent=INV308;VarType=ShV;DupType=.
ch09	46115658	SNP349494	T	G	.	PASS	END=46115658;ChrB=ch09;StartB=59023417;EndB=59023417;Parent=INV308;VarType=ShV;DupType=.
ch09	46115666	SNP349495	G	A	.	PASS	END=46115666;ChrB=ch09;StartB=59023409;EndB=59023409;Parent=INV308;VarType=ShV;DupType=.
ch09	46115672	SNP349496	G	A	.	PASS	END=46115672;ChrB=ch09;StartB=59023403;EndB=59023403;Parent=INV308;VarType=ShV;DupType=.
ch09	46115680	SNP349497	C	T	.	PASS	END=46115680;ChrB=ch09;StartB=59023395;EndB=59023395;Parent=INV308;VarType=ShV;DupType=.
ch09	46115686	SNP349498	G	A	.	PASS	END=46115686;ChrB=ch09;StartB=59023389;EndB=59023389;Parent=INV308;VarType=ShV;DupType=.
ch09	46115712	SNP349499	G	C	.	PASS	END=46115712;ChrB=ch09;StartB=59023363;EndB=59023363;Parent=INV308;VarType=ShV;DupType=.
ch09	46115745	SNP349500	T	G	.	PASS	END=46115745;ChrB=ch09;StartB=59023330;EndB=59023330;Parent=INV308;VarType=ShV;DupType=.
ch09	46115779	SNP349501	T	G	.	PASS	END=46115779;ChrB=ch09;StartB=59023296;EndB=59023296;Parent=INV308;VarType=ShV;DupType=.
ch09	46115917	SNP349502	C	A	.	PASS	END=46115917;ChrB=ch09;StartB=59023158;EndB=59023158;Parent=INV308;VarType=ShV;DupType=.
ch09	46115934	SNP349503	A	G	.	PASS	END=46115934;ChrB=ch09;StartB=59023141;EndB=59023141;Parent=INV308;VarType=ShV;DupType=.
ch09	46115962	SNP349504	G	C	.	PASS	END=46115962;ChrB=ch09;StartB=59023113;EndB=59023113;Parent=INV308;VarType=ShV;DupType=.
ch09	46115972	SNP349505	C	A	.	PASS	END=46115972;ChrB=ch09;StartB=59023103;EndB=59023103;Parent=INV308;VarType=ShV;DupType=.
ch09	46115992	SNP349506	T	C	.	PASS	END=46115992;ChrB=ch09;StartB=59023083;EndB=59023083;Parent=INV308;VarType=ShV;DupType=.
ch09	46116033	SNP349507	C	T	.	PASS	END=46116033;ChrB=ch09;StartB=59023042;EndB=59023042;Parent=INV308;VarType=ShV;DupType=.
ch09	46116076	INS349508	A	AC	.	PASS	END=46116076;ChrB=ch09;StartB=59022999;EndB=59022998;Parent=INV308;VarType=ShV;DupType=.
ch09	46116076	INS349509	A	AT	.	PASS	END=46116076;ChrB=ch09;StartB=59022998;EndB=59022997;Parent=INV308;VarType=ShV;DupType=.
ch09	46116076	INS349510	A	AA	.	PASS	END=46116076;ChrB=ch09;StartB=59022997;EndB=59022996;Parent=INV308;VarType=ShV;DupType=.
ch09	46116076	INS349511	A	AT	.	PASS	END=46116076;ChrB=ch09;StartB=59022996;EndB=59022995;Parent=INV308;VarType=ShV;DupType=.
ch09	46116076	INS349512	A	AT	.	PASS	END=46116076;ChrB=ch09;StartB=59022995;EndB=59022994;Parent=INV308;VarType=ShV;DupType=.
ch09	46116088	SNP349513	A	G	.	PASS	END=46116088;ChrB=ch09;StartB=59022982;EndB=59022982;Parent=INV308;VarType=ShV;DupType=.
ch09	46116120	SNP349514	A	G	.	PASS	END=46116120;ChrB=ch09;StartB=59022950;EndB=59022950;Parent=INV308;VarType=ShV;DupType=.
ch09	46116136	SNP349515	A	C	.	PASS	END=46116136;ChrB=ch09;StartB=59022934;EndB=59022934;Parent=INV308;VarType=ShV;DupType=.
ch09	46116141	SNP349516	T	C	.	PASS	END=46116141;ChrB=ch09;StartB=59022929;EndB=59022929;Parent=INV308;VarType=ShV;DupType=.
ch09	46116142	SNP349517	T	C	.	PASS	END=46116142;ChrB=ch09;StartB=59022928;EndB=59022928;Parent=INV308;VarType=ShV;DupType=.
ch09	46116149	SNP349518	G	T	.	PASS	END=46116149;ChrB=ch09;StartB=59022921;EndB=59022921;Parent=INV308;VarType=ShV;DupType=.
ch09	46116162	SNP349519	T	C	.	PASS	END=46116162;ChrB=ch09;StartB=59022908;EndB=59022908;Parent=INV308;VarType=ShV;DupType=.
ch09	46116187	SNP349520	A	G	.	PASS	END=46116187;ChrB=ch09;StartB=59022883;EndB=59022883;Parent=INV308;VarType=ShV;DupType=.
ch09	46116234	SNP349521	C	A	.	PASS	END=46116234;ChrB=ch09;StartB=59022836;EndB=59022836;Parent=INV308;VarType=ShV;DupType=.
ch09	46116287	SNP349522	T	G	.	PASS	END=46116287;ChrB=ch09;StartB=59022783;EndB=59022783;Parent=INV308;VarType=ShV;DupType=.
ch09	46116296	SNP349523	C	T	.	PASS	END=46116296;ChrB=ch09;StartB=59022774;EndB=59022774;Parent=INV308;VarType=ShV;DupType=.
ch09	46116363	SNP349524	T	C	.	PASS	END=46116363;ChrB=ch09;StartB=59022707;EndB=59022707;Parent=INV308;VarType=ShV;DupType=.
ch09	46116368	SNP349525	G	A	.	PASS	END=46116368;ChrB=ch09;StartB=59022702;EndB=59022702;Parent=INV308;VarType=ShV;DupType=.
ch09	46116441	SNP349526	G	C	.	PASS	END=46116441;ChrB=ch09;StartB=59022629;EndB=59022629;Parent=INV308;VarType=ShV;DupType=.
ch09	46116443	SNP349527	A	C	.	PASS	END=46116443;ChrB=ch09;StartB=59022627;EndB=59022627;Parent=INV308;VarType=ShV;DupType=.
ch09	46116495	SNP349528	A	T	.	PASS	END=46116495;ChrB=ch09;StartB=59022575;EndB=59022575;Parent=INV308;VarType=ShV;DupType=.
ch09	46116496	SNP349529	C	T	.	PASS	END=46116496;ChrB=ch09;StartB=59022574;EndB=59022574;Parent=INV308;VarType=ShV;DupType=.
ch09	46116562	SNP349530	C	G	.	PASS	END=46116562;ChrB=ch09;StartB=59022508;EndB=59022508;Parent=INV308;VarType=ShV;DupType=.
ch09	46116651	SNP349531	C	T	.	PASS	END=46116651;ChrB=ch09;StartB=59022419;EndB=59022419;Parent=INV308;VarType=ShV;DupType=.
ch09	46116680	SNP349532	T	A	.	PASS	END=46116680;ChrB=ch09;StartB=59022390;EndB=59022390;Parent=INV308;VarType=ShV;DupType=.
ch09	46116681	SNP349533	G	A	.	PASS	END=46116681;ChrB=ch09;StartB=59022389;EndB=59022389;Parent=INV308;VarType=ShV;DupType=.
ch09	46116695	SNP349534	A	G	.	PASS	END=46116695;ChrB=ch09;StartB=59022375;EndB=59022375;Parent=INV308;VarType=ShV;DupType=.
ch09	46116721	SNP349535	C	T	.	PASS	END=46116721;ChrB=ch09;StartB=59022349;EndB=59022349;Parent=INV308;VarType=ShV;DupType=.
ch09	46116730	SNP349536	G	C	.	PASS	END=46116730;ChrB=ch09;StartB=59022340;EndB=59022340;Parent=INV308;VarType=ShV;DupType=.
ch09	46116807	SNP349537	T	A	.	PASS	END=46116807;ChrB=ch09;StartB=59022263;EndB=59022263;Parent=INV308;VarType=ShV;DupType=.
ch09	46116808	SNP349538	C	A	.	PASS	END=46116808;ChrB=ch09;StartB=59022262;EndB=59022262;Parent=INV308;VarType=ShV;DupType=.
ch09	46116811	SNP349539	A	C	.	PASS	END=46116811;ChrB=ch09;StartB=59022259;EndB=59022259;Parent=INV308;VarType=ShV;DupType=.
ch09	46116879	SNP349540	A	G	.	PASS	END=46116879;ChrB=ch09;StartB=59022191;EndB=59022191;Parent=INV308;VarType=ShV;DupType=.
ch09	46116890	SNP349541	G	A	.	PASS	END=46116890;ChrB=ch09;StartB=59022180;EndB=59022180;Parent=INV308;VarType=ShV;DupType=.
ch09	46116981	SNP349542	G	A	.	PASS	END=46116981;ChrB=ch09;StartB=59022089;EndB=59022089;Parent=INV308;VarType=ShV;DupType=.
ch09	46117006	SNP349543	G	A	.	PASS	END=46117006;ChrB=ch09;StartB=59022064;EndB=59022064;Parent=INV308;VarType=ShV;DupType=.
ch09	46117038	SNP349544	T	C	.	PASS	END=46117038;ChrB=ch09;StartB=59022032;EndB=59022032;Parent=INV308;VarType=ShV;DupType=.
ch09	46117059	SNP349545	G	T	.	PASS	END=46117059;ChrB=ch09;StartB=59022011;EndB=59022011;Parent=INV308;VarType=ShV;DupType=.
ch09	46117080	SNP349546	A	G	.	PASS	END=46117080;ChrB=ch09;StartB=59021990;EndB=59021990;Parent=INV308;VarType=ShV;DupType=.
ch09	46117111	HDR1516	N	<HDR>	.	PASS	END=46117372;ChrB=ch09;StartB=59021959;EndB=59018625;Parent=INV308;VarType=ShV;DupType=.
ch09	46117373	INVAL1967	N	<INVAL>	.	PASS	END=46151686;ChrB=ch09;StartB=59018624;EndB=58984425;Parent=INV308;VarType=.;DupType=.
ch09	46117411	SNP349547	T	A	.	PASS	END=46117411;ChrB=ch09;StartB=59018586;EndB=59018586;Parent=INV308;VarType=ShV;DupType=.
ch09	46117418	SNP349548	T	G	.	PASS	END=46117418;ChrB=ch09;StartB=59018579;EndB=59018579;Parent=INV308;VarType=ShV;DupType=.
ch09	46117421	SNP349549	T	A	.	PASS	END=46117421;ChrB=ch09;StartB=59018576;EndB=59018576;Parent=INV308;VarType=ShV;DupType=.
ch09	46117506	SNP349550	A	G	.	PASS	END=46117506;ChrB=ch09;StartB=59018491;EndB=59018491;Parent=INV308;VarType=ShV;DupType=.
ch09	46117514	SNP349551	A	G	.	PASS	END=46117514;ChrB=ch09;StartB=59018483;EndB=59018483;Parent=INV308;VarType=ShV;DupType=.
ch09	46117518	SNP349552	A	C	.	PASS	END=46117518;ChrB=ch09;StartB=59018479;EndB=59018479;Parent=INV308;VarType=ShV;DupType=.
ch09	46117531	SNP349553	C	A	.	PASS	END=46117531;ChrB=ch09;StartB=59018466;EndB=59018466;Parent=INV308;VarType=ShV;DupType=.
ch09	46117547	SNP349554	A	G	.	PASS	END=46117547;ChrB=ch09;StartB=59018450;EndB=59018450;Parent=INV308;VarType=ShV;DupType=.
ch09	46117574	SNP349555	A	G	.	PASS	END=46117574;ChrB=ch09;StartB=59018423;EndB=59018423;Parent=INV308;VarType=ShV;DupType=.
ch09	46117577	SNP349556	G	A	.	PASS	END=46117577;ChrB=ch09;StartB=59018420;EndB=59018420;Parent=INV308;VarType=ShV;DupType=.
ch09	46117590	DEL349557	AG	A	.	PASS	END=46117591;ChrB=ch09;StartB=59018408;EndB=59018408;Parent=INV308;VarType=ShV;DupType=.
ch09	46117608	SNP349558	G	A	.	PASS	END=46117608;ChrB=ch09;StartB=59018390;EndB=59018390;Parent=INV308;VarType=ShV;DupType=.
ch09	46117676	DEL349559	AG	A	.	PASS	END=46117677;ChrB=ch09;StartB=59018323;EndB=59018323;Parent=INV308;VarType=ShV;DupType=.
ch09	46117685	SNP349560	G	A	.	PASS	END=46117685;ChrB=ch09;StartB=59018314;EndB=59018314;Parent=INV308;VarType=ShV;DupType=.
ch09	46117736	SNP349561	G	C	.	PASS	END=46117736;ChrB=ch09;StartB=59018263;EndB=59018263;Parent=INV308;VarType=ShV;DupType=.
ch09	46117749	SNP349562	A	C	.	PASS	END=46117749;ChrB=ch09;StartB=59018250;EndB=59018250;Parent=INV308;VarType=ShV;DupType=.
ch09	46117758	DEL349563	AC	A	.	PASS	END=46117759;ChrB=ch09;StartB=59018242;EndB=59018242;Parent=INV308;VarType=ShV;DupType=.
ch09	46117790	SNP349564	C	T	.	PASS	END=46117790;ChrB=ch09;StartB=59018210;EndB=59018210;Parent=INV308;VarType=ShV;DupType=.
ch09	46117916	SNP349565	C	A	.	PASS	END=46117916;ChrB=ch09;StartB=59018084;EndB=59018084;Parent=INV308;VarType=ShV;DupType=.
ch09	46117926	SNP349566	A	T	.	PASS	END=46117926;ChrB=ch09;StartB=59018074;EndB=59018074;Parent=INV308;VarType=ShV;DupType=.
ch09	46118006	SNP349567	A	T	.	PASS	END=46118006;ChrB=ch09;StartB=59017994;EndB=59017994;Parent=INV308;VarType=ShV;DupType=.
ch09	46118007	SNP349568	C	T	.	PASS	END=46118007;ChrB=ch09;StartB=59017993;EndB=59017993;Parent=INV308;VarType=ShV;DupType=.
ch09	46118041	SNP349569	G	A	.	PASS	END=46118041;ChrB=ch09;StartB=59017959;EndB=59017959;Parent=INV308;VarType=ShV;DupType=.
ch09	46118078	SNP349570	C	A	.	PASS	END=46118078;ChrB=ch09;StartB=59017922;EndB=59017922;Parent=INV308;VarType=ShV;DupType=.
ch09	46118157	SNP349571	G	A	.	PASS	END=46118157;ChrB=ch09;StartB=59017843;EndB=59017843;Parent=INV308;VarType=ShV;DupType=.
ch09	46118187	INS349572	C	CT	.	PASS	END=46118187;ChrB=ch09;StartB=59017813;EndB=59017812;Parent=INV308;VarType=ShV;DupType=.
ch09	46118187	INS349573	C	CT	.	PASS	END=46118187;ChrB=ch09;StartB=59017812;EndB=59017811;Parent=INV308;VarType=ShV;DupType=.
ch09	46118187	INS349574	C	CT	.	PASS	END=46118187;ChrB=ch09;StartB=59017811;EndB=59017810;Parent=INV308;VarType=ShV;DupType=.
ch09	46118237	INS349575	G	GA	.	PASS	END=46118237;ChrB=ch09;StartB=59017760;EndB=59017759;Parent=INV308;VarType=ShV;DupType=.
ch09	46118237	INS349576	G	GA	.	PASS	END=46118237;ChrB=ch09;StartB=59017759;EndB=59017758;Parent=INV308;VarType=ShV;DupType=.
ch09	46118263	SNP349577	A	C	.	PASS	END=46118263;ChrB=ch09;StartB=59017732;EndB=59017732;Parent=INV308;VarType=ShV;DupType=.
ch09	46118282	SNP349578	A	G	.	PASS	END=46118282;ChrB=ch09;StartB=59017713;EndB=59017713;Parent=INV308;VarType=ShV;DupType=.
ch09	46118308	SNP349579	A	C	.	PASS	END=46118308;ChrB=ch09;StartB=59017687;EndB=59017687;Parent=INV308;VarType=ShV;DupType=.
ch09	46118313	SNP349580	T	C	.	PASS	END=46118313;ChrB=ch09;StartB=59017682;EndB=59017682;Parent=INV308;VarType=ShV;DupType=.
ch09	46118318	SNP349581	C	T	.	PASS	END=46118318;ChrB=ch09;StartB=59017677;EndB=59017677;Parent=INV308;VarType=ShV;DupType=.
ch09	46118327	SNP349582	A	G	.	PASS	END=46118327;ChrB=ch09;StartB=59017668;EndB=59017668;Parent=INV308;VarType=ShV;DupType=.
ch09	46118404	SNP349583	A	C	.	PASS	END=46118404;ChrB=ch09;StartB=59017591;EndB=59017591;Parent=INV308;VarType=ShV;DupType=.
ch09	46118450	SNP349584	T	G	.	PASS	END=46118450;ChrB=ch09;StartB=59017545;EndB=59017545;Parent=INV308;VarType=ShV;DupType=.
ch09	46118460	SNP349585	C	A	.	PASS	END=46118460;ChrB=ch09;StartB=59017535;EndB=59017535;Parent=INV308;VarType=ShV;DupType=.
ch09	46118495	SNP349586	G	A	.	PASS	END=46118495;ChrB=ch09;StartB=59017500;EndB=59017500;Parent=INV308;VarType=ShV;DupType=.
ch09	46118523	SNP349587	G	T	.	PASS	END=46118523;ChrB=ch09;StartB=59017472;EndB=59017472;Parent=INV308;VarType=ShV;DupType=.
ch09	46118550	SNP349588	A	G	.	PASS	END=46118550;ChrB=ch09;StartB=59017445;EndB=59017445;Parent=INV308;VarType=ShV;DupType=.
ch09	46118572	SNP349589	C	A	.	PASS	END=46118572;ChrB=ch09;StartB=59017423;EndB=59017423;Parent=INV308;VarType=ShV;DupType=.
ch09	46118580	SNP349590	T	C	.	PASS	END=46118580;ChrB=ch09;StartB=59017415;EndB=59017415;Parent=INV308;VarType=ShV;DupType=.
ch09	46118638	SNP349591	A	G	.	PASS	END=46118638;ChrB=ch09;StartB=59017357;EndB=59017357;Parent=INV308;VarType=ShV;DupType=.
ch09	46118649	SNP349592	C	T	.	PASS	END=46118649;ChrB=ch09;StartB=59017346;EndB=59017346;Parent=INV308;VarType=ShV;DupType=.
ch09	46118672	SNP349593	A	T	.	PASS	END=46118672;ChrB=ch09;StartB=59017323;EndB=59017323;Parent=INV308;VarType=ShV;DupType=.
ch09	46118711	SNP349594	A	C	.	PASS	END=46118711;ChrB=ch09;StartB=59017284;EndB=59017284;Parent=INV308;VarType=ShV;DupType=.
ch09	46118767	SNP349595	T	C	.	PASS	END=46118767;ChrB=ch09;StartB=59017228;EndB=59017228;Parent=INV308;VarType=ShV;DupType=.
ch09	46118786	SNP349596	C	T	.	PASS	END=46118786;ChrB=ch09;StartB=59017209;EndB=59017209;Parent=INV308;VarType=ShV;DupType=.
ch09	46118826	SNP349597	A	G	.	PASS	END=46118826;ChrB=ch09;StartB=59017169;EndB=59017169;Parent=INV308;VarType=ShV;DupType=.
ch09	46118836	SNP349598	C	T	.	PASS	END=46118836;ChrB=ch09;StartB=59017159;EndB=59017159;Parent=INV308;VarType=ShV;DupType=.
ch09	46118854	SNP349599	A	G	.	PASS	END=46118854;ChrB=ch09;StartB=59017141;EndB=59017141;Parent=INV308;VarType=ShV;DupType=.
ch09	46118891	SNP349600	T	G	.	PASS	END=46118891;ChrB=ch09;StartB=59017104;EndB=59017104;Parent=INV308;VarType=ShV;DupType=.
ch09	46118900	SNP349601	A	G	.	PASS	END=46118900;ChrB=ch09;StartB=59017095;EndB=59017095;Parent=INV308;VarType=ShV;DupType=.
ch09	46119018	SNP349602	T	A	.	PASS	END=46119018;ChrB=ch09;StartB=59016977;EndB=59016977;Parent=INV308;VarType=ShV;DupType=.
ch09	46119071	SNP349603	T	C	.	PASS	END=46119071;ChrB=ch09;StartB=59016924;EndB=59016924;Parent=INV308;VarType=ShV;DupType=.
ch09	46119078	SNP349604	C	T	.	PASS	END=46119078;ChrB=ch09;StartB=59016917;EndB=59016917;Parent=INV308;VarType=ShV;DupType=.
ch09	46119092	SNP349605	T	C	.	PASS	END=46119092;ChrB=ch09;StartB=59016903;EndB=59016903;Parent=INV308;VarType=ShV;DupType=.
ch09	46119189	SNP349606	G	C	.	PASS	END=46119189;ChrB=ch09;StartB=59016806;EndB=59016806;Parent=INV308;VarType=ShV;DupType=.
ch09	46119215	SNP349607	C	A	.	PASS	END=46119215;ChrB=ch09;StartB=59016780;EndB=59016780;Parent=INV308;VarType=ShV;DupType=.
ch09	46119274	SNP349608	T	C	.	PASS	END=46119274;ChrB=ch09;StartB=59016721;EndB=59016721;Parent=INV308;VarType=ShV;DupType=.
ch09	46119342	SNP349609	G	A	.	PASS	END=46119342;ChrB=ch09;StartB=59016653;EndB=59016653;Parent=INV308;VarType=ShV;DupType=.
ch09	46119378	SNP349610	C	T	.	PASS	END=46119378;ChrB=ch09;StartB=59016617;EndB=59016617;Parent=INV308;VarType=ShV;DupType=.
ch09	46119448	SNP349611	A	T	.	PASS	END=46119448;ChrB=ch09;StartB=59016547;EndB=59016547;Parent=INV308;VarType=ShV;DupType=.
ch09	46119472	DEL349612	AT	A	.	PASS	END=46119473;ChrB=ch09;StartB=59016524;EndB=59016524;Parent=INV308;VarType=ShV;DupType=.
ch09	46119491	SNP349613	T	A	.	PASS	END=46119491;ChrB=ch09;StartB=59016505;EndB=59016505;Parent=INV308;VarType=ShV;DupType=.
ch09	46119519	SNP349614	G	T	.	PASS	END=46119519;ChrB=ch09;StartB=59016477;EndB=59016477;Parent=INV308;VarType=ShV;DupType=.
ch09	46119587	SNP349615	A	C	.	PASS	END=46119587;ChrB=ch09;StartB=59016409;EndB=59016409;Parent=INV308;VarType=ShV;DupType=.
ch09	46119611	SNP349616	T	C	.	PASS	END=46119611;ChrB=ch09;StartB=59016385;EndB=59016385;Parent=INV308;VarType=ShV;DupType=.
ch09	46119640	SNP349617	T	C	.	PASS	END=46119640;ChrB=ch09;StartB=59016356;EndB=59016356;Parent=INV308;VarType=ShV;DupType=.
ch09	46119671	SNP349618	G	T	.	PASS	END=46119671;ChrB=ch09;StartB=59016325;EndB=59016325;Parent=INV308;VarType=ShV;DupType=.
ch09	46119674	SNP349619	C	T	.	PASS	END=46119674;ChrB=ch09;StartB=59016322;EndB=59016322;Parent=INV308;VarType=ShV;DupType=.
ch09	46119731	SNP349620	C	A	.	PASS	END=46119731;ChrB=ch09;StartB=59016265;EndB=59016265;Parent=INV308;VarType=ShV;DupType=.
ch09	46119738	SNP349621	A	T	.	PASS	END=46119738;ChrB=ch09;StartB=59016258;EndB=59016258;Parent=INV308;VarType=ShV;DupType=.
ch09	46119760	SNP349622	A	C	.	PASS	END=46119760;ChrB=ch09;StartB=59016236;EndB=59016236;Parent=INV308;VarType=ShV;DupType=.
ch09	46119763	SNP349623	A	G	.	PASS	END=46119763;ChrB=ch09;StartB=59016233;EndB=59016233;Parent=INV308;VarType=ShV;DupType=.
ch09	46119779	SNP349624	T	C	.	PASS	END=46119779;ChrB=ch09;StartB=59016217;EndB=59016217;Parent=INV308;VarType=ShV;DupType=.
ch09	46119838	SNP349625	A	C	.	PASS	END=46119838;ChrB=ch09;StartB=59016158;EndB=59016158;Parent=INV308;VarType=ShV;DupType=.
ch09	46119849	SNP349626	T	A	.	PASS	END=46119849;ChrB=ch09;StartB=59016147;EndB=59016147;Parent=INV308;VarType=ShV;DupType=.
ch09	46119887	SNP349627	G	A	.	PASS	END=46119887;ChrB=ch09;StartB=59016109;EndB=59016109;Parent=INV308;VarType=ShV;DupType=.
ch09	46119896	SNP349628	A	T	.	PASS	END=46119896;ChrB=ch09;StartB=59016100;EndB=59016100;Parent=INV308;VarType=ShV;DupType=.
ch09	46119912	SNP349629	A	G	.	PASS	END=46119912;ChrB=ch09;StartB=59016084;EndB=59016084;Parent=INV308;VarType=ShV;DupType=.
ch09	46119940	SNP349630	C	A	.	PASS	END=46119940;ChrB=ch09;StartB=59016056;EndB=59016056;Parent=INV308;VarType=ShV;DupType=.
ch09	46119949	SNP349631	A	G	.	PASS	END=46119949;ChrB=ch09;StartB=59016047;EndB=59016047;Parent=INV308;VarType=ShV;DupType=.
ch09	46119992	SNP349632	T	C	.	PASS	END=46119992;ChrB=ch09;StartB=59016004;EndB=59016004;Parent=INV308;VarType=ShV;DupType=.
ch09	46120057	SNP349633	C	A	.	PASS	END=46120057;ChrB=ch09;StartB=59015939;EndB=59015939;Parent=INV308;VarType=ShV;DupType=.
ch09	46120058	SNP349634	A	G	.	PASS	END=46120058;ChrB=ch09;StartB=59015938;EndB=59015938;Parent=INV308;VarType=ShV;DupType=.
ch09	46120085	SNP349635	T	C	.	PASS	END=46120085;ChrB=ch09;StartB=59015911;EndB=59015911;Parent=INV308;VarType=ShV;DupType=.
ch09	46120123	INS349636	C	CT	.	PASS	END=46120123;ChrB=ch09;StartB=59015873;EndB=59015872;Parent=INV308;VarType=ShV;DupType=.
ch09	46120135	SNP349637	A	G	.	PASS	END=46120135;ChrB=ch09;StartB=59015860;EndB=59015860;Parent=INV308;VarType=ShV;DupType=.
ch09	46120156	SNP349638	A	T	.	PASS	END=46120156;ChrB=ch09;StartB=59015839;EndB=59015839;Parent=INV308;VarType=ShV;DupType=.
ch09	46120159	SNP349639	C	G	.	PASS	END=46120159;ChrB=ch09;StartB=59015836;EndB=59015836;Parent=INV308;VarType=ShV;DupType=.
ch09	46120247	SNP349640	G	C	.	PASS	END=46120247;ChrB=ch09;StartB=59015748;EndB=59015748;Parent=INV308;VarType=ShV;DupType=.
ch09	46120248	SNP349641	G	A	.	PASS	END=46120248;ChrB=ch09;StartB=59015747;EndB=59015747;Parent=INV308;VarType=ShV;DupType=.
ch09	46120257	SNP349642	G	C	.	PASS	END=46120257;ChrB=ch09;StartB=59015738;EndB=59015738;Parent=INV308;VarType=ShV;DupType=.
ch09	46120292	SNP349643	T	C	.	PASS	END=46120292;ChrB=ch09;StartB=59015703;EndB=59015703;Parent=INV308;VarType=ShV;DupType=.
ch09	46120308	SNP349644	T	A	.	PASS	END=46120308;ChrB=ch09;StartB=59015687;EndB=59015687;Parent=INV308;VarType=ShV;DupType=.
ch09	46120359	SNP349645	A	C	.	PASS	END=46120359;ChrB=ch09;StartB=59015636;EndB=59015636;Parent=INV308;VarType=ShV;DupType=.
ch09	46120361	SNP349646	G	A	.	PASS	END=46120361;ChrB=ch09;StartB=59015634;EndB=59015634;Parent=INV308;VarType=ShV;DupType=.
ch09	46120400	SNP349647	T	C	.	PASS	END=46120400;ChrB=ch09;StartB=59015595;EndB=59015595;Parent=INV308;VarType=ShV;DupType=.
ch09	46120430	SNP349648	C	A	.	PASS	END=46120430;ChrB=ch09;StartB=59015565;EndB=59015565;Parent=INV308;VarType=ShV;DupType=.
ch09	46120437	SNP349649	T	C	.	PASS	END=46120437;ChrB=ch09;StartB=59015558;EndB=59015558;Parent=INV308;VarType=ShV;DupType=.
ch09	46120441	SNP349650	A	G	.	PASS	END=46120441;ChrB=ch09;StartB=59015554;EndB=59015554;Parent=INV308;VarType=ShV;DupType=.
ch09	46120483	SNP349651	G	A	.	PASS	END=46120483;ChrB=ch09;StartB=59015512;EndB=59015512;Parent=INV308;VarType=ShV;DupType=.
ch09	46120520	SNP349652	A	T	.	PASS	END=46120520;ChrB=ch09;StartB=59015475;EndB=59015475;Parent=INV308;VarType=ShV;DupType=.
ch09	46120562	DEL349653	AC	A	.	PASS	END=46120563;ChrB=ch09;StartB=59015434;EndB=59015434;Parent=INV308;VarType=ShV;DupType=.
ch09	46120710	SNP349654	T	G	.	PASS	END=46120710;ChrB=ch09;StartB=59015286;EndB=59015286;Parent=INV308;VarType=ShV;DupType=.
ch09	46120771	SNP349655	T	C	.	PASS	END=46120771;ChrB=ch09;StartB=59015225;EndB=59015225;Parent=INV308;VarType=ShV;DupType=.
ch09	46120805	DEL349656	CT	C	.	PASS	END=46120806;ChrB=ch09;StartB=59015192;EndB=59015192;Parent=INV308;VarType=ShV;DupType=.
ch09	46120818	INS349657	A	AT	.	PASS	END=46120818;ChrB=ch09;StartB=59015179;EndB=59015178;Parent=INV308;VarType=ShV;DupType=.
ch09	46120849	SNP349658	T	C	.	PASS	END=46120849;ChrB=ch09;StartB=59015147;EndB=59015147;Parent=INV308;VarType=ShV;DupType=.
ch09	46120861	SNP349659	G	A	.	PASS	END=46120861;ChrB=ch09;StartB=59015135;EndB=59015135;Parent=INV308;VarType=ShV;DupType=.
ch09	46120873	SNP349660	T	C	.	PASS	END=46120873;ChrB=ch09;StartB=59015123;EndB=59015123;Parent=INV308;VarType=ShV;DupType=.
ch09	46120876	SNP349661	A	C	.	PASS	END=46120876;ChrB=ch09;StartB=59015120;EndB=59015120;Parent=INV308;VarType=ShV;DupType=.
ch09	46120887	SNP349662	G	C	.	PASS	END=46120887;ChrB=ch09;StartB=59015109;EndB=59015109;Parent=INV308;VarType=ShV;DupType=.
ch09	46120931	SNP349663	G	A	.	PASS	END=46120931;ChrB=ch09;StartB=59015065;EndB=59015065;Parent=INV308;VarType=ShV;DupType=.
ch09	46121021	SNP349664	A	C	.	PASS	END=46121021;ChrB=ch09;StartB=59014975;EndB=59014975;Parent=INV308;VarType=ShV;DupType=.
ch09	46121065	SNP349665	A	C	.	PASS	END=46121065;ChrB=ch09;StartB=59014931;EndB=59014931;Parent=INV308;VarType=ShV;DupType=.
ch09	46121076	SNP349666	G	A	.	PASS	END=46121076;ChrB=ch09;StartB=59014920;EndB=59014920;Parent=INV308;VarType=ShV;DupType=.
ch09	46121089	SNP349667	T	C	.	PASS	END=46121089;ChrB=ch09;StartB=59014907;EndB=59014907;Parent=INV308;VarType=ShV;DupType=.
ch09	46121096	SNP349668	C	A	.	PASS	END=46121096;ChrB=ch09;StartB=59014900;EndB=59014900;Parent=INV308;VarType=ShV;DupType=.
ch09	46121113	SNP349669	G	A	.	PASS	END=46121113;ChrB=ch09;StartB=59014883;EndB=59014883;Parent=INV308;VarType=ShV;DupType=.
ch09	46121151	DEL349670	GTTACATTTTCTTACCCTCAACTGATGGTAGCCTAATCTGAGATA	G	.	PASS	END=46121195;ChrB=ch09;StartB=59014846;EndB=59014846;Parent=INV308;VarType=ShV;DupType=.
ch09	46121220	SNP349671	T	C	.	PASS	END=46121220;ChrB=ch09;StartB=59014820;EndB=59014820;Parent=INV308;VarType=ShV;DupType=.
ch09	46121237	SNP349672	A	C	.	PASS	END=46121237;ChrB=ch09;StartB=59014803;EndB=59014803;Parent=INV308;VarType=ShV;DupType=.
ch09	46121265	SNP349673	T	G	.	PASS	END=46121265;ChrB=ch09;StartB=59014775;EndB=59014775;Parent=INV308;VarType=ShV;DupType=.
ch09	46121356	SNP349674	C	T	.	PASS	END=46121356;ChrB=ch09;StartB=59014684;EndB=59014684;Parent=INV308;VarType=ShV;DupType=.
ch09	46121382	SNP349675	G	T	.	PASS	END=46121382;ChrB=ch09;StartB=59014658;EndB=59014658;Parent=INV308;VarType=ShV;DupType=.
ch09	46121416	SNP349676	T	A	.	PASS	END=46121416;ChrB=ch09;StartB=59014624;EndB=59014624;Parent=INV308;VarType=ShV;DupType=.
ch09	46121433	SNP349677	T	C	.	PASS	END=46121433;ChrB=ch09;StartB=59014607;EndB=59014607;Parent=INV308;VarType=ShV;DupType=.
ch09	46121473	INS349678	A	AG	.	PASS	END=46121473;ChrB=ch09;StartB=59014567;EndB=59014566;Parent=INV308;VarType=ShV;DupType=.
ch09	46121474	SNP349679	C	A	.	PASS	END=46121474;ChrB=ch09;StartB=59014565;EndB=59014565;Parent=INV308;VarType=ShV;DupType=.
ch09	46121489	SNP349680	G	C	.	PASS	END=46121489;ChrB=ch09;StartB=59014550;EndB=59014550;Parent=INV308;VarType=ShV;DupType=.
ch09	46121504	SNP349681	A	C	.	PASS	END=46121504;ChrB=ch09;StartB=59014535;EndB=59014535;Parent=INV308;VarType=ShV;DupType=.
ch09	46121522	SNP349682	C	A	.	PASS	END=46121522;ChrB=ch09;StartB=59014517;EndB=59014517;Parent=INV308;VarType=ShV;DupType=.
ch09	46121528	SNP349683	G	T	.	PASS	END=46121528;ChrB=ch09;StartB=59014511;EndB=59014511;Parent=INV308;VarType=ShV;DupType=.
ch09	46121535	SNP349684	A	G	.	PASS	END=46121535;ChrB=ch09;StartB=59014504;EndB=59014504;Parent=INV308;VarType=ShV;DupType=.
ch09	46121537	SNP349685	T	C	.	PASS	END=46121537;ChrB=ch09;StartB=59014502;EndB=59014502;Parent=INV308;VarType=ShV;DupType=.
ch09	46121632	SNP349686	T	A	.	PASS	END=46121632;ChrB=ch09;StartB=59014407;EndB=59014407;Parent=INV308;VarType=ShV;DupType=.
ch09	46121642	SNP349687	G	A	.	PASS	END=46121642;ChrB=ch09;StartB=59014397;EndB=59014397;Parent=INV308;VarType=ShV;DupType=.
ch09	46121657	SNP349688	C	T	.	PASS	END=46121657;ChrB=ch09;StartB=59014382;EndB=59014382;Parent=INV308;VarType=ShV;DupType=.
ch09	46121690	SNP349689	A	G	.	PASS	END=46121690;ChrB=ch09;StartB=59014349;EndB=59014349;Parent=INV308;VarType=ShV;DupType=.
ch09	46121694	SNP349690	C	G	.	PASS	END=46121694;ChrB=ch09;StartB=59014345;EndB=59014345;Parent=INV308;VarType=ShV;DupType=.
ch09	46121728	SNP349691	A	T	.	PASS	END=46121728;ChrB=ch09;StartB=59014311;EndB=59014311;Parent=INV308;VarType=ShV;DupType=.
ch09	46121746	SNP349692	C	G	.	PASS	END=46121746;ChrB=ch09;StartB=59014293;EndB=59014293;Parent=INV308;VarType=ShV;DupType=.
ch09	46121779	SNP349693	C	G	.	PASS	END=46121779;ChrB=ch09;StartB=59014260;EndB=59014260;Parent=INV308;VarType=ShV;DupType=.
ch09	46121790	SNP349694	T	C	.	PASS	END=46121790;ChrB=ch09;StartB=59014249;EndB=59014249;Parent=INV308;VarType=ShV;DupType=.
ch09	46121823	SNP349695	C	T	.	PASS	END=46121823;ChrB=ch09;StartB=59014216;EndB=59014216;Parent=INV308;VarType=ShV;DupType=.
ch09	46121915	DEL349696	CT	C	.	PASS	END=46121916;ChrB=ch09;StartB=59014125;EndB=59014125;Parent=INV308;VarType=ShV;DupType=.
ch09	46121991	SNP349697	G	A	.	PASS	END=46121991;ChrB=ch09;StartB=59014049;EndB=59014049;Parent=INV308;VarType=ShV;DupType=.
ch09	46121993	SNP349698	G	A	.	PASS	END=46121993;ChrB=ch09;StartB=59014047;EndB=59014047;Parent=INV308;VarType=ShV;DupType=.
ch09	46121994	SNP349699	T	A	.	PASS	END=46121994;ChrB=ch09;StartB=59014046;EndB=59014046;Parent=INV308;VarType=ShV;DupType=.
ch09	46122065	SNP349700	G	A	.	PASS	END=46122065;ChrB=ch09;StartB=59013975;EndB=59013975;Parent=INV308;VarType=ShV;DupType=.
ch09	46122074	SNP349701	T	G	.	PASS	END=46122074;ChrB=ch09;StartB=59013966;EndB=59013966;Parent=INV308;VarType=ShV;DupType=.
ch09	46122100	SNP349702	C	T	.	PASS	END=46122100;ChrB=ch09;StartB=59013940;EndB=59013940;Parent=INV308;VarType=ShV;DupType=.
ch09	46122155	SNP349703	T	C	.	PASS	END=46122155;ChrB=ch09;StartB=59013885;EndB=59013885;Parent=INV308;VarType=ShV;DupType=.
ch09	46122157	DEL349704	ATGT	A	.	PASS	END=46122160;ChrB=ch09;StartB=59013884;EndB=59013884;Parent=INV308;VarType=ShV;DupType=.
ch09	46122170	SNP349705	G	T	.	PASS	END=46122170;ChrB=ch09;StartB=59013873;EndB=59013873;Parent=INV308;VarType=ShV;DupType=.
ch09	46122178	SNP349706	C	A	.	PASS	END=46122178;ChrB=ch09;StartB=59013865;EndB=59013865;Parent=INV308;VarType=ShV;DupType=.
ch09	46122220	SNP349707	G	A	.	PASS	END=46122220;ChrB=ch09;StartB=59013823;EndB=59013823;Parent=INV308;VarType=ShV;DupType=.
ch09	46122242	SNP349708	A	G	.	PASS	END=46122242;ChrB=ch09;StartB=59013801;EndB=59013801;Parent=INV308;VarType=ShV;DupType=.
ch09	46122317	SNP349709	C	T	.	PASS	END=46122317;ChrB=ch09;StartB=59013726;EndB=59013726;Parent=INV308;VarType=ShV;DupType=.
ch09	46122349	SNP349710	G	T	.	PASS	END=46122349;ChrB=ch09;StartB=59013694;EndB=59013694;Parent=INV308;VarType=ShV;DupType=.
ch09	46122357	SNP349711	A	C	.	PASS	END=46122357;ChrB=ch09;StartB=59013686;EndB=59013686;Parent=INV308;VarType=ShV;DupType=.
ch09	46122400	SNP349712	A	G	.	PASS	END=46122400;ChrB=ch09;StartB=59013643;EndB=59013643;Parent=INV308;VarType=ShV;DupType=.
ch09	46122454	SNP349713	G	T	.	PASS	END=46122454;ChrB=ch09;StartB=59013589;EndB=59013589;Parent=INV308;VarType=ShV;DupType=.
ch09	46122469	SNP349714	C	A	.	PASS	END=46122469;ChrB=ch09;StartB=59013574;EndB=59013574;Parent=INV308;VarType=ShV;DupType=.
ch09	46122606	SNP349715	A	G	.	PASS	END=46122606;ChrB=ch09;StartB=59013437;EndB=59013437;Parent=INV308;VarType=ShV;DupType=.
ch09	46122626	SNP349716	A	C	.	PASS	END=46122626;ChrB=ch09;StartB=59013417;EndB=59013417;Parent=INV308;VarType=ShV;DupType=.
ch09	46122633	SNP349717	T	C	.	PASS	END=46122633;ChrB=ch09;StartB=59013410;EndB=59013410;Parent=INV308;VarType=ShV;DupType=.
ch09	46122635	SNP349718	C	T	.	PASS	END=46122635;ChrB=ch09;StartB=59013408;EndB=59013408;Parent=INV308;VarType=ShV;DupType=.
ch09	46122673	SNP349719	T	C	.	PASS	END=46122673;ChrB=ch09;StartB=59013370;EndB=59013370;Parent=INV308;VarType=ShV;DupType=.
ch09	46122693	SNP349720	G	A	.	PASS	END=46122693;ChrB=ch09;StartB=59013350;EndB=59013350;Parent=INV308;VarType=ShV;DupType=.
ch09	46122727	SNP349721	A	G	.	PASS	END=46122727;ChrB=ch09;StartB=59013316;EndB=59013316;Parent=INV308;VarType=ShV;DupType=.
ch09	46122796	INS349722	G	GA	.	PASS	END=46122796;ChrB=ch09;StartB=59013247;EndB=59013246;Parent=INV308;VarType=ShV;DupType=.
ch09	46122797	SNP349723	G	T	.	PASS	END=46122797;ChrB=ch09;StartB=59013245;EndB=59013245;Parent=INV308;VarType=ShV;DupType=.
ch09	46122812	SNP349724	C	A	.	PASS	END=46122812;ChrB=ch09;StartB=59013230;EndB=59013230;Parent=INV308;VarType=ShV;DupType=.
ch09	46122831	SNP349725	C	T	.	PASS	END=46122831;ChrB=ch09;StartB=59013211;EndB=59013211;Parent=INV308;VarType=ShV;DupType=.
ch09	46122833	SNP349726	A	T	.	PASS	END=46122833;ChrB=ch09;StartB=59013209;EndB=59013209;Parent=INV308;VarType=ShV;DupType=.
ch09	46122834	SNP349727	A	C	.	PASS	END=46122834;ChrB=ch09;StartB=59013208;EndB=59013208;Parent=INV308;VarType=ShV;DupType=.
ch09	46122875	SNP349728	T	C	.	PASS	END=46122875;ChrB=ch09;StartB=59013167;EndB=59013167;Parent=INV308;VarType=ShV;DupType=.
ch09	46122885	SNP349729	G	T	.	PASS	END=46122885;ChrB=ch09;StartB=59013157;EndB=59013157;Parent=INV308;VarType=ShV;DupType=.
ch09	46122914	SNP349730	C	G	.	PASS	END=46122914;ChrB=ch09;StartB=59013128;EndB=59013128;Parent=INV308;VarType=ShV;DupType=.
ch09	46122926	DEL349731	GC	G	.	PASS	END=46122927;ChrB=ch09;StartB=59013117;EndB=59013117;Parent=INV308;VarType=ShV;DupType=.
ch09	46122937	SNP349732	A	T	.	PASS	END=46122937;ChrB=ch09;StartB=59013106;EndB=59013106;Parent=INV308;VarType=ShV;DupType=.
ch09	46122940	SNP349733	A	G	.	PASS	END=46122940;ChrB=ch09;StartB=59013103;EndB=59013103;Parent=INV308;VarType=ShV;DupType=.
ch09	46122952	SNP349734	T	C	.	PASS	END=46122952;ChrB=ch09;StartB=59013091;EndB=59013091;Parent=INV308;VarType=ShV;DupType=.
ch09	46123027	SNP349735	C	T	.	PASS	END=46123027;ChrB=ch09;StartB=59013016;EndB=59013016;Parent=INV308;VarType=ShV;DupType=.
ch09	46123043	SNP349736	A	G	.	PASS	END=46123043;ChrB=ch09;StartB=59013000;EndB=59013000;Parent=INV308;VarType=ShV;DupType=.
ch09	46123144	SNP349737	C	T	.	PASS	END=46123144;ChrB=ch09;StartB=59012899;EndB=59012899;Parent=INV308;VarType=ShV;DupType=.
ch09	46123159	SNP349738	A	G	.	PASS	END=46123159;ChrB=ch09;StartB=59012884;EndB=59012884;Parent=INV308;VarType=ShV;DupType=.
ch09	46123185	SNP349739	A	G	.	PASS	END=46123185;ChrB=ch09;StartB=59012858;EndB=59012858;Parent=INV308;VarType=ShV;DupType=.
ch09	46123189	SNP349740	C	A	.	PASS	END=46123189;ChrB=ch09;StartB=59012854;EndB=59012854;Parent=INV308;VarType=ShV;DupType=.
ch09	46123198	SNP349741	C	T	.	PASS	END=46123198;ChrB=ch09;StartB=59012845;EndB=59012845;Parent=INV308;VarType=ShV;DupType=.
ch09	46123207	SNP349742	T	C	.	PASS	END=46123207;ChrB=ch09;StartB=59012836;EndB=59012836;Parent=INV308;VarType=ShV;DupType=.
ch09	46123208	SNP349743	C	T	.	PASS	END=46123208;ChrB=ch09;StartB=59012835;EndB=59012835;Parent=INV308;VarType=ShV;DupType=.
ch09	46123238	SNP349744	T	C	.	PASS	END=46123238;ChrB=ch09;StartB=59012805;EndB=59012805;Parent=INV308;VarType=ShV;DupType=.
ch09	46123260	SNP349745	A	G	.	PASS	END=46123260;ChrB=ch09;StartB=59012783;EndB=59012783;Parent=INV308;VarType=ShV;DupType=.
ch09	46123265	SNP349746	T	C	.	PASS	END=46123265;ChrB=ch09;StartB=59012778;EndB=59012778;Parent=INV308;VarType=ShV;DupType=.
ch09	46123271	SNP349747	T	A	.	PASS	END=46123271;ChrB=ch09;StartB=59012772;EndB=59012772;Parent=INV308;VarType=ShV;DupType=.
ch09	46123302	SNP349748	G	A	.	PASS	END=46123302;ChrB=ch09;StartB=59012741;EndB=59012741;Parent=INV308;VarType=ShV;DupType=.
ch09	46123307	SNP349749	A	T	.	PASS	END=46123307;ChrB=ch09;StartB=59012736;EndB=59012736;Parent=INV308;VarType=ShV;DupType=.
ch09	46123308	SNP349750	C	T	.	PASS	END=46123308;ChrB=ch09;StartB=59012735;EndB=59012735;Parent=INV308;VarType=ShV;DupType=.
ch09	46123309	SNP349751	C	T	.	PASS	END=46123309;ChrB=ch09;StartB=59012734;EndB=59012734;Parent=INV308;VarType=ShV;DupType=.
ch09	46123335	SNP349752	C	T	.	PASS	END=46123335;ChrB=ch09;StartB=59012708;EndB=59012708;Parent=INV308;VarType=ShV;DupType=.
ch09	46123341	SNP349753	G	A	.	PASS	END=46123341;ChrB=ch09;StartB=59012702;EndB=59012702;Parent=INV308;VarType=ShV;DupType=.
ch09	46123386	SNP349754	T	A	.	PASS	END=46123386;ChrB=ch09;StartB=59012657;EndB=59012657;Parent=INV308;VarType=ShV;DupType=.
ch09	46123407	SNP349755	C	A	.	PASS	END=46123407;ChrB=ch09;StartB=59012636;EndB=59012636;Parent=INV308;VarType=ShV;DupType=.
ch09	46123426	SNP349756	G	A	.	PASS	END=46123426;ChrB=ch09;StartB=59012617;EndB=59012617;Parent=INV308;VarType=ShV;DupType=.
ch09	46123450	SNP349757	A	G	.	PASS	END=46123450;ChrB=ch09;StartB=59012593;EndB=59012593;Parent=INV308;VarType=ShV;DupType=.
ch09	46123456	SNP349758	T	G	.	PASS	END=46123456;ChrB=ch09;StartB=59012587;EndB=59012587;Parent=INV308;VarType=ShV;DupType=.
ch09	46123479	SNP349759	A	T	.	PASS	END=46123479;ChrB=ch09;StartB=59012564;EndB=59012564;Parent=INV308;VarType=ShV;DupType=.
ch09	46123481	INS349760	G	GT	.	PASS	END=46123481;ChrB=ch09;StartB=59012562;EndB=59012561;Parent=INV308;VarType=ShV;DupType=.
ch09	46123481	INS349761	G	GT	.	PASS	END=46123481;ChrB=ch09;StartB=59012561;EndB=59012560;Parent=INV308;VarType=ShV;DupType=.
ch09	46123489	SNP349762	C	T	.	PASS	END=46123489;ChrB=ch09;StartB=59012552;EndB=59012552;Parent=INV308;VarType=ShV;DupType=.
ch09	46123508	SNP349763	T	A	.	PASS	END=46123508;ChrB=ch09;StartB=59012533;EndB=59012533;Parent=INV308;VarType=ShV;DupType=.
ch09	46123548	SNP349764	C	T	.	PASS	END=46123548;ChrB=ch09;StartB=59012493;EndB=59012493;Parent=INV308;VarType=ShV;DupType=.
ch09	46123568	SNP349765	G	A	.	PASS	END=46123568;ChrB=ch09;StartB=59012473;EndB=59012473;Parent=INV308;VarType=ShV;DupType=.
ch09	46123647	INS349766	T	TG	.	PASS	END=46123647;ChrB=ch09;StartB=59012394;EndB=59012393;Parent=INV308;VarType=ShV;DupType=.
ch09	46123657	SNP349767	G	A	.	PASS	END=46123657;ChrB=ch09;StartB=59012383;EndB=59012383;Parent=INV308;VarType=ShV;DupType=.
ch09	46123659	SNP349768	G	A	.	PASS	END=46123659;ChrB=ch09;StartB=59012381;EndB=59012381;Parent=INV308;VarType=ShV;DupType=.
ch09	46123669	DEL349769	TA	T	.	PASS	END=46123670;ChrB=ch09;StartB=59012372;EndB=59012372;Parent=INV308;VarType=ShV;DupType=.
ch09	46123731	SNP349770	C	T	.	PASS	END=46123731;ChrB=ch09;StartB=59012310;EndB=59012310;Parent=INV308;VarType=ShV;DupType=.
ch09	46123755	SNP349771	A	G	.	PASS	END=46123755;ChrB=ch09;StartB=59012286;EndB=59012286;Parent=INV308;VarType=ShV;DupType=.
ch09	46123777	SNP349772	T	A	.	PASS	END=46123777;ChrB=ch09;StartB=59012264;EndB=59012264;Parent=INV308;VarType=ShV;DupType=.
ch09	46123793	SNP349773	C	T	.	PASS	END=46123793;ChrB=ch09;StartB=59012248;EndB=59012248;Parent=INV308;VarType=ShV;DupType=.
ch09	46123813	SNP349774	T	C	.	PASS	END=46123813;ChrB=ch09;StartB=59012228;EndB=59012228;Parent=INV308;VarType=ShV;DupType=.
ch09	46123826	SNP349775	G	T	.	PASS	END=46123826;ChrB=ch09;StartB=59012215;EndB=59012215;Parent=INV308;VarType=ShV;DupType=.
ch09	46123872	SNP349776	A	G	.	PASS	END=46123872;ChrB=ch09;StartB=59012169;EndB=59012169;Parent=INV308;VarType=ShV;DupType=.
ch09	46123928	SNP349777	A	C	.	PASS	END=46123928;ChrB=ch09;StartB=59012113;EndB=59012113;Parent=INV308;VarType=ShV;DupType=.
ch09	46123952	INS349778	T	TA	.	PASS	END=46123952;ChrB=ch09;StartB=59012089;EndB=59012088;Parent=INV308;VarType=ShV;DupType=.
ch09	46123952	INS349779	T	TA	.	PASS	END=46123952;ChrB=ch09;StartB=59012088;EndB=59012087;Parent=INV308;VarType=ShV;DupType=.
ch09	46123952	INS349780	T	TA	.	PASS	END=46123952;ChrB=ch09;StartB=59012087;EndB=59012086;Parent=INV308;VarType=ShV;DupType=.
ch09	46123952	INS349781	T	TG	.	PASS	END=46123952;ChrB=ch09;StartB=59012086;EndB=59012085;Parent=INV308;VarType=ShV;DupType=.
ch09	46123952	INS349782	T	TT	.	PASS	END=46123952;ChrB=ch09;StartB=59012085;EndB=59012084;Parent=INV308;VarType=ShV;DupType=.
ch09	46123952	INS349783	T	TG	.	PASS	END=46123952;ChrB=ch09;StartB=59012084;EndB=59012083;Parent=INV308;VarType=ShV;DupType=.
ch09	46123953	SNP349784	G	A	.	PASS	END=46123953;ChrB=ch09;StartB=59012082;EndB=59012082;Parent=INV308;VarType=ShV;DupType=.
ch09	46123962	SNP349785	C	A	.	PASS	END=46123962;ChrB=ch09;StartB=59012073;EndB=59012073;Parent=INV308;VarType=ShV;DupType=.
ch09	46123969	SNP349786	G	C	.	PASS	END=46123969;ChrB=ch09;StartB=59012066;EndB=59012066;Parent=INV308;VarType=ShV;DupType=.
ch09	46123982	SNP349787	T	C	.	PASS	END=46123982;ChrB=ch09;StartB=59012053;EndB=59012053;Parent=INV308;VarType=ShV;DupType=.
ch09	46123983	SNP349788	T	A	.	PASS	END=46123983;ChrB=ch09;StartB=59012052;EndB=59012052;Parent=INV308;VarType=ShV;DupType=.
ch09	46124000	SNP349789	C	T	.	PASS	END=46124000;ChrB=ch09;StartB=59012035;EndB=59012035;Parent=INV308;VarType=ShV;DupType=.
ch09	46124010	INS349790	C	CT	.	PASS	END=46124010;ChrB=ch09;StartB=59012025;EndB=59012024;Parent=INV308;VarType=ShV;DupType=.
ch09	46124048	SNP349791	C	A	.	PASS	END=46124048;ChrB=ch09;StartB=59011986;EndB=59011986;Parent=INV308;VarType=ShV;DupType=.
ch09	46124062	SNP349792	G	A	.	PASS	END=46124062;ChrB=ch09;StartB=59011972;EndB=59011972;Parent=INV308;VarType=ShV;DupType=.
ch09	46124075	SNP349793	T	C	.	PASS	END=46124075;ChrB=ch09;StartB=59011959;EndB=59011959;Parent=INV308;VarType=ShV;DupType=.
ch09	46124079	SNP349794	T	G	.	PASS	END=46124079;ChrB=ch09;StartB=59011955;EndB=59011955;Parent=INV308;VarType=ShV;DupType=.
ch09	46124154	SNP349795	A	T	.	PASS	END=46124154;ChrB=ch09;StartB=59011880;EndB=59011880;Parent=INV308;VarType=ShV;DupType=.
ch09	46124158	SNP349796	T	C	.	PASS	END=46124158;ChrB=ch09;StartB=59011876;EndB=59011876;Parent=INV308;VarType=ShV;DupType=.
ch09	46124221	SNP349797	C	T	.	PASS	END=46124221;ChrB=ch09;StartB=59011813;EndB=59011813;Parent=INV308;VarType=ShV;DupType=.
ch09	46124363	SNP349798	G	T	.	PASS	END=46124363;ChrB=ch09;StartB=59011671;EndB=59011671;Parent=INV308;VarType=ShV;DupType=.
ch09	46124396	SNP349799	A	G	.	PASS	END=46124396;ChrB=ch09;StartB=59011638;EndB=59011638;Parent=INV308;VarType=ShV;DupType=.
ch09	46124417	SNP349800	G	C	.	PASS	END=46124417;ChrB=ch09;StartB=59011617;EndB=59011617;Parent=INV308;VarType=ShV;DupType=.
ch09	46124468	SNP349801	C	G	.	PASS	END=46124468;ChrB=ch09;StartB=59011566;EndB=59011566;Parent=INV308;VarType=ShV;DupType=.
ch09	46124523	SNP349802	T	A	.	PASS	END=46124523;ChrB=ch09;StartB=59011511;EndB=59011511;Parent=INV308;VarType=ShV;DupType=.
ch09	46124525	SNP349803	C	G	.	PASS	END=46124525;ChrB=ch09;StartB=59011509;EndB=59011509;Parent=INV308;VarType=ShV;DupType=.
ch09	46124582	SNP349804	T	G	.	PASS	END=46124582;ChrB=ch09;StartB=59011452;EndB=59011452;Parent=INV308;VarType=ShV;DupType=.
ch09	46124631	SNP349805	A	G	.	PASS	END=46124631;ChrB=ch09;StartB=59011403;EndB=59011403;Parent=INV308;VarType=ShV;DupType=.
ch09	46124632	SNP349806	G	T	.	PASS	END=46124632;ChrB=ch09;StartB=59011402;EndB=59011402;Parent=INV308;VarType=ShV;DupType=.
ch09	46124659	SNP349807	G	T	.	PASS	END=46124659;ChrB=ch09;StartB=59011375;EndB=59011375;Parent=INV308;VarType=ShV;DupType=.
ch09	46124717	SNP349808	G	C	.	PASS	END=46124717;ChrB=ch09;StartB=59011317;EndB=59011317;Parent=INV308;VarType=ShV;DupType=.
ch09	46124758	SNP349809	T	G	.	PASS	END=46124758;ChrB=ch09;StartB=59011276;EndB=59011276;Parent=INV308;VarType=ShV;DupType=.
ch09	46124787	SNP349810	A	C	.	PASS	END=46124787;ChrB=ch09;StartB=59011247;EndB=59011247;Parent=INV308;VarType=ShV;DupType=.
ch09	46124801	SNP349811	A	C	.	PASS	END=46124801;ChrB=ch09;StartB=59011233;EndB=59011233;Parent=INV308;VarType=ShV;DupType=.
ch09	46124802	DEL349812	TA	T	.	PASS	END=46124803;ChrB=ch09;StartB=59011233;EndB=59011233;Parent=INV308;VarType=ShV;DupType=.
ch09	46124850	SNP349813	C	G	.	PASS	END=46124850;ChrB=ch09;StartB=59011185;EndB=59011185;Parent=INV308;VarType=ShV;DupType=.
ch09	46124885	SNP349814	T	C	.	PASS	END=46124885;ChrB=ch09;StartB=59011150;EndB=59011150;Parent=INV308;VarType=ShV;DupType=.
ch09	46124931	SNP349815	A	T	.	PASS	END=46124931;ChrB=ch09;StartB=59011104;EndB=59011104;Parent=INV308;VarType=ShV;DupType=.
ch09	46124940	SNP349816	G	A	.	PASS	END=46124940;ChrB=ch09;StartB=59011095;EndB=59011095;Parent=INV308;VarType=ShV;DupType=.
ch09	46124986	SNP349817	T	G	.	PASS	END=46124986;ChrB=ch09;StartB=59011049;EndB=59011049;Parent=INV308;VarType=ShV;DupType=.
ch09	46125008	SNP349818	A	G	.	PASS	END=46125008;ChrB=ch09;StartB=59011027;EndB=59011027;Parent=INV308;VarType=ShV;DupType=.
ch09	46125037	SNP349819	G	T	.	PASS	END=46125037;ChrB=ch09;StartB=59010998;EndB=59010998;Parent=INV308;VarType=ShV;DupType=.
ch09	46125086	SNP349820	G	T	.	PASS	END=46125086;ChrB=ch09;StartB=59010949;EndB=59010949;Parent=INV308;VarType=ShV;DupType=.
ch09	46125133	SNP349821	T	G	.	PASS	END=46125133;ChrB=ch09;StartB=59010902;EndB=59010902;Parent=INV308;VarType=ShV;DupType=.
ch09	46125156	SNP349822	C	T	.	PASS	END=46125156;ChrB=ch09;StartB=59010879;EndB=59010879;Parent=INV308;VarType=ShV;DupType=.
ch09	46125192	SNP349823	G	A	.	PASS	END=46125192;ChrB=ch09;StartB=59010843;EndB=59010843;Parent=INV308;VarType=ShV;DupType=.
ch09	46125256	SNP349824	C	G	.	PASS	END=46125256;ChrB=ch09;StartB=59010779;EndB=59010779;Parent=INV308;VarType=ShV;DupType=.
ch09	46125306	SNP349825	C	T	.	PASS	END=46125306;ChrB=ch09;StartB=59010729;EndB=59010729;Parent=INV308;VarType=ShV;DupType=.
ch09	46125354	SNP349826	C	T	.	PASS	END=46125354;ChrB=ch09;StartB=59010681;EndB=59010681;Parent=INV308;VarType=ShV;DupType=.
ch09	46125373	SNP349827	G	C	.	PASS	END=46125373;ChrB=ch09;StartB=59010662;EndB=59010662;Parent=INV308;VarType=ShV;DupType=.
ch09	46125394	INS349828	G	GC	.	PASS	END=46125394;ChrB=ch09;StartB=59010641;EndB=59010640;Parent=INV308;VarType=ShV;DupType=.
ch09	46125394	INS349829	G	GT	.	PASS	END=46125394;ChrB=ch09;StartB=59010640;EndB=59010639;Parent=INV308;VarType=ShV;DupType=.
ch09	46125394	INS349830	G	GT	.	PASS	END=46125394;ChrB=ch09;StartB=59010639;EndB=59010638;Parent=INV308;VarType=ShV;DupType=.
ch09	46125394	INS349831	G	GC	.	PASS	END=46125394;ChrB=ch09;StartB=59010638;EndB=59010637;Parent=INV308;VarType=ShV;DupType=.
ch09	46125394	INS349832	G	GT	.	PASS	END=46125394;ChrB=ch09;StartB=59010637;EndB=59010636;Parent=INV308;VarType=ShV;DupType=.
ch09	46125394	INS349833	G	GC	.	PASS	END=46125394;ChrB=ch09;StartB=59010636;EndB=59010635;Parent=INV308;VarType=ShV;DupType=.
ch09	46125394	INS349834	G	GT	.	PASS	END=46125394;ChrB=ch09;StartB=59010635;EndB=59010634;Parent=INV308;VarType=ShV;DupType=.
ch09	46125394	INS349835	G	GT	.	PASS	END=46125394;ChrB=ch09;StartB=59010634;EndB=59010633;Parent=INV308;VarType=ShV;DupType=.
ch09	46125394	INS349836	G	GA	.	PASS	END=46125394;ChrB=ch09;StartB=59010633;EndB=59010632;Parent=INV308;VarType=ShV;DupType=.
ch09	46125394	INS349837	G	GA	.	PASS	END=46125394;ChrB=ch09;StartB=59010632;EndB=59010631;Parent=INV308;VarType=ShV;DupType=.
ch09	46125394	INS349838	G	GC	.	PASS	END=46125394;ChrB=ch09;StartB=59010631;EndB=59010630;Parent=INV308;VarType=ShV;DupType=.
ch09	46125394	INS349839	G	GT	.	PASS	END=46125394;ChrB=ch09;StartB=59010630;EndB=59010629;Parent=INV308;VarType=ShV;DupType=.
ch09	46125394	INS349840	G	GC	.	PASS	END=46125394;ChrB=ch09;StartB=59010629;EndB=59010628;Parent=INV308;VarType=ShV;DupType=.
ch09	46125394	INS349841	G	GA	.	PASS	END=46125394;ChrB=ch09;StartB=59010628;EndB=59010627;Parent=INV308;VarType=ShV;DupType=.
ch09	46125394	INS349842	G	GG	.	PASS	END=46125394;ChrB=ch09;StartB=59010627;EndB=59010626;Parent=INV308;VarType=ShV;DupType=.
ch09	46125394	INS349843	G	GC	.	PASS	END=46125394;ChrB=ch09;StartB=59010626;EndB=59010625;Parent=INV308;VarType=ShV;DupType=.
ch09	46125394	INS349844	G	GA	.	PASS	END=46125394;ChrB=ch09;StartB=59010625;EndB=59010624;Parent=INV308;VarType=ShV;DupType=.
ch09	46125394	INS349845	G	GT	.	PASS	END=46125394;ChrB=ch09;StartB=59010624;EndB=59010623;Parent=INV308;VarType=ShV;DupType=.
ch09	46125394	INS349846	G	GT	.	PASS	END=46125394;ChrB=ch09;StartB=59010623;EndB=59010622;Parent=INV308;VarType=ShV;DupType=.
ch09	46125394	INS349847	G	GA	.	PASS	END=46125394;ChrB=ch09;StartB=59010622;EndB=59010621;Parent=INV308;VarType=ShV;DupType=.
ch09	46125394	INS349848	G	GG	.	PASS	END=46125394;ChrB=ch09;StartB=59010621;EndB=59010620;Parent=INV308;VarType=ShV;DupType=.
ch09	46125394	INS349849	G	GT	.	PASS	END=46125394;ChrB=ch09;StartB=59010620;EndB=59010619;Parent=INV308;VarType=ShV;DupType=.
ch09	46125394	INS349850	G	GT	.	PASS	END=46125394;ChrB=ch09;StartB=59010619;EndB=59010618;Parent=INV308;VarType=ShV;DupType=.
ch09	46125394	INS349851	G	GA	.	PASS	END=46125394;ChrB=ch09;StartB=59010618;EndB=59010617;Parent=INV308;VarType=ShV;DupType=.
ch09	46125394	INS349852	G	GC	.	PASS	END=46125394;ChrB=ch09;StartB=59010617;EndB=59010616;Parent=INV308;VarType=ShV;DupType=.
ch09	46125394	INS349853	G	GT	.	PASS	END=46125394;ChrB=ch09;StartB=59010616;EndB=59010615;Parent=INV308;VarType=ShV;DupType=.
ch09	46125394	INS349854	G	GT	.	PASS	END=46125394;ChrB=ch09;StartB=59010615;EndB=59010614;Parent=INV308;VarType=ShV;DupType=.
ch09	46125394	INS349855	G	GT	.	PASS	END=46125394;ChrB=ch09;StartB=59010614;EndB=59010613;Parent=INV308;VarType=ShV;DupType=.
ch09	46125394	INS349856	G	GC	.	PASS	END=46125394;ChrB=ch09;StartB=59010613;EndB=59010612;Parent=INV308;VarType=ShV;DupType=.
ch09	46125394	INS349857	G	GC	.	PASS	END=46125394;ChrB=ch09;StartB=59010612;EndB=59010611;Parent=INV308;VarType=ShV;DupType=.
ch09	46125394	INS349858	G	GC	.	PASS	END=46125394;ChrB=ch09;StartB=59010611;EndB=59010610;Parent=INV308;VarType=ShV;DupType=.
ch09	46125394	INS349859	G	GT	.	PASS	END=46125394;ChrB=ch09;StartB=59010610;EndB=59010609;Parent=INV308;VarType=ShV;DupType=.
ch09	46125394	INS349860	G	GT	.	PASS	END=46125394;ChrB=ch09;StartB=59010609;EndB=59010608;Parent=INV308;VarType=ShV;DupType=.
ch09	46125394	INS349861	G	GG	.	PASS	END=46125394;ChrB=ch09;StartB=59010608;EndB=59010607;Parent=INV308;VarType=ShV;DupType=.
ch09	46125394	INS349862	G	GA	.	PASS	END=46125394;ChrB=ch09;StartB=59010607;EndB=59010606;Parent=INV308;VarType=ShV;DupType=.
ch09	46125394	INS349863	G	GG	.	PASS	END=46125394;ChrB=ch09;StartB=59010606;EndB=59010605;Parent=INV308;VarType=ShV;DupType=.
ch09	46125394	INS349864	G	GG	.	PASS	END=46125394;ChrB=ch09;StartB=59010605;EndB=59010604;Parent=INV308;VarType=ShV;DupType=.
ch09	46125394	INS349865	G	GT	.	PASS	END=46125394;ChrB=ch09;StartB=59010604;EndB=59010603;Parent=INV308;VarType=ShV;DupType=.
ch09	46125394	INS349866	G	GT	.	PASS	END=46125394;ChrB=ch09;StartB=59010603;EndB=59010602;Parent=INV308;VarType=ShV;DupType=.
ch09	46125394	INS349867	G	GG	.	PASS	END=46125394;ChrB=ch09;StartB=59010602;EndB=59010601;Parent=INV308;VarType=ShV;DupType=.
ch09	46125394	INS349868	G	GC	.	PASS	END=46125394;ChrB=ch09;StartB=59010601;EndB=59010600;Parent=INV308;VarType=ShV;DupType=.
ch09	46125394	INS349869	G	GA	.	PASS	END=46125394;ChrB=ch09;StartB=59010600;EndB=59010599;Parent=INV308;VarType=ShV;DupType=.
ch09	46125457	SNP349870	A	G	.	PASS	END=46125457;ChrB=ch09;StartB=59010536;EndB=59010536;Parent=INV308;VarType=ShV;DupType=.
ch09	46125552	SNP349871	A	T	.	PASS	END=46125552;ChrB=ch09;StartB=59010441;EndB=59010441;Parent=INV308;VarType=ShV;DupType=.
ch09	46125563	SNP349872	T	C	.	PASS	END=46125563;ChrB=ch09;StartB=59010430;EndB=59010430;Parent=INV308;VarType=ShV;DupType=.
ch09	46125577	SNP349873	C	T	.	PASS	END=46125577;ChrB=ch09;StartB=59010416;EndB=59010416;Parent=INV308;VarType=ShV;DupType=.
ch09	46125615	SNP349874	C	A	.	PASS	END=46125615;ChrB=ch09;StartB=59010378;EndB=59010378;Parent=INV308;VarType=ShV;DupType=.
ch09	46125735	SNP349875	C	A	.	PASS	END=46125735;ChrB=ch09;StartB=59010258;EndB=59010258;Parent=INV308;VarType=ShV;DupType=.
ch09	46125751	SNP349876	C	T	.	PASS	END=46125751;ChrB=ch09;StartB=59010242;EndB=59010242;Parent=INV308;VarType=ShV;DupType=.
ch09	46125779	DEL349877	TAAGAAATGTAACCCATGCAATAACTTAAGAGATAATAATTAAATGTATACAAGTGAAATAAATAAGACTAAAGAACTAAAACTATCTATCTATGAAACCTCTAATTAAAAGAGGGATGTCAATACAAGACCCCCGATCATCATAACAACTGAAAACTAGA	T	.	PASS	END=46125939;ChrB=ch09;StartB=59010215;EndB=59010215;Parent=INV308;VarType=ShV;DupType=.
ch09	46125941	SNP349878	A	T	.	PASS	END=46125941;ChrB=ch09;StartB=59010212;EndB=59010212;Parent=INV308;VarType=ShV;DupType=.
ch09	46126023	SNP349879	T	C	.	PASS	END=46126023;ChrB=ch09;StartB=59010130;EndB=59010130;Parent=INV308;VarType=ShV;DupType=.
ch09	46126041	SNP349880	A	G	.	PASS	END=46126041;ChrB=ch09;StartB=59010112;EndB=59010112;Parent=INV308;VarType=ShV;DupType=.
ch09	46126046	SNP349881	T	C	.	PASS	END=46126046;ChrB=ch09;StartB=59010107;EndB=59010107;Parent=INV308;VarType=ShV;DupType=.
ch09	46126061	SNP349882	A	C	.	PASS	END=46126061;ChrB=ch09;StartB=59010092;EndB=59010092;Parent=INV308;VarType=ShV;DupType=.
ch09	46126114	SNP349883	G	A	.	PASS	END=46126114;ChrB=ch09;StartB=59010039;EndB=59010039;Parent=INV308;VarType=ShV;DupType=.
ch09	46126142	SNP349884	T	G	.	PASS	END=46126142;ChrB=ch09;StartB=59010011;EndB=59010011;Parent=INV308;VarType=ShV;DupType=.
ch09	46126146	SNP349885	T	G	.	PASS	END=46126146;ChrB=ch09;StartB=59010007;EndB=59010007;Parent=INV308;VarType=ShV;DupType=.
ch09	46126222	SNP349886	A	G	.	PASS	END=46126222;ChrB=ch09;StartB=59009931;EndB=59009931;Parent=INV308;VarType=ShV;DupType=.
ch09	46126280	SNP349887	G	T	.	PASS	END=46126280;ChrB=ch09;StartB=59009873;EndB=59009873;Parent=INV308;VarType=ShV;DupType=.
ch09	46126286	SNP349888	T	C	.	PASS	END=46126286;ChrB=ch09;StartB=59009867;EndB=59009867;Parent=INV308;VarType=ShV;DupType=.
ch09	46126379	SNP349889	T	C	.	PASS	END=46126379;ChrB=ch09;StartB=59009774;EndB=59009774;Parent=INV308;VarType=ShV;DupType=.
ch09	46126389	SNP349890	G	T	.	PASS	END=46126389;ChrB=ch09;StartB=59009764;EndB=59009764;Parent=INV308;VarType=ShV;DupType=.
ch09	46126392	SNP349891	G	T	.	PASS	END=46126392;ChrB=ch09;StartB=59009761;EndB=59009761;Parent=INV308;VarType=ShV;DupType=.
ch09	46126416	SNP349892	G	A	.	PASS	END=46126416;ChrB=ch09;StartB=59009737;EndB=59009737;Parent=INV308;VarType=ShV;DupType=.
ch09	46126422	SNP349893	T	C	.	PASS	END=46126422;ChrB=ch09;StartB=59009731;EndB=59009731;Parent=INV308;VarType=ShV;DupType=.
ch09	46126425	SNP349894	T	A	.	PASS	END=46126425;ChrB=ch09;StartB=59009728;EndB=59009728;Parent=INV308;VarType=ShV;DupType=.
ch09	46126454	DEL349895	ACCCATGATGACTACATGGTTTAAGGAGATTTGAATTAAATGAACTCACGTC	A	.	PASS	END=46126505;ChrB=ch09;StartB=59009700;EndB=59009700;Parent=INV308;VarType=ShV;DupType=.
ch09	46126531	SNP349896	C	T	.	PASS	END=46126531;ChrB=ch09;StartB=59009673;EndB=59009673;Parent=INV308;VarType=ShV;DupType=.
ch09	46126547	SNP349897	C	G	.	PASS	END=46126547;ChrB=ch09;StartB=59009657;EndB=59009657;Parent=INV308;VarType=ShV;DupType=.
ch09	46126571	SNP349898	C	G	.	PASS	END=46126571;ChrB=ch09;StartB=59009633;EndB=59009633;Parent=INV308;VarType=ShV;DupType=.
ch09	46126580	SNP349899	A	G	.	PASS	END=46126580;ChrB=ch09;StartB=59009624;EndB=59009624;Parent=INV308;VarType=ShV;DupType=.
ch09	46126581	SNP349900	A	T	.	PASS	END=46126581;ChrB=ch09;StartB=59009623;EndB=59009623;Parent=INV308;VarType=ShV;DupType=.
ch09	46126589	SNP349901	T	A	.	PASS	END=46126589;ChrB=ch09;StartB=59009615;EndB=59009615;Parent=INV308;VarType=ShV;DupType=.
ch09	46126605	SNP349902	C	G	.	PASS	END=46126605;ChrB=ch09;StartB=59009599;EndB=59009599;Parent=INV308;VarType=ShV;DupType=.
ch09	46126713	SNP349903	A	C	.	PASS	END=46126713;ChrB=ch09;StartB=59009491;EndB=59009491;Parent=INV308;VarType=ShV;DupType=.
ch09	46126731	SNP349904	A	T	.	PASS	END=46126731;ChrB=ch09;StartB=59009473;EndB=59009473;Parent=INV308;VarType=ShV;DupType=.
ch09	46126734	SNP349905	T	A	.	PASS	END=46126734;ChrB=ch09;StartB=59009470;EndB=59009470;Parent=INV308;VarType=ShV;DupType=.
ch09	46126761	SNP349906	A	T	.	PASS	END=46126761;ChrB=ch09;StartB=59009443;EndB=59009443;Parent=INV308;VarType=ShV;DupType=.
ch09	46126780	SNP349907	T	G	.	PASS	END=46126780;ChrB=ch09;StartB=59009424;EndB=59009424;Parent=INV308;VarType=ShV;DupType=.
ch09	46126820	SNP349908	T	G	.	PASS	END=46126820;ChrB=ch09;StartB=59009384;EndB=59009384;Parent=INV308;VarType=ShV;DupType=.
ch09	46126826	SNP349909	T	C	.	PASS	END=46126826;ChrB=ch09;StartB=59009378;EndB=59009378;Parent=INV308;VarType=ShV;DupType=.
ch09	46126883	SNP349910	G	A	.	PASS	END=46126883;ChrB=ch09;StartB=59009321;EndB=59009321;Parent=INV308;VarType=ShV;DupType=.
ch09	46126892	SNP349911	A	G	.	PASS	END=46126892;ChrB=ch09;StartB=59009312;EndB=59009312;Parent=INV308;VarType=ShV;DupType=.
ch09	46126959	SNP349912	C	T	.	PASS	END=46126959;ChrB=ch09;StartB=59009245;EndB=59009245;Parent=INV308;VarType=ShV;DupType=.
ch09	46126971	SNP349913	A	C	.	PASS	END=46126971;ChrB=ch09;StartB=59009233;EndB=59009233;Parent=INV308;VarType=ShV;DupType=.
ch09	46126994	DEL349914	CA	C	.	PASS	END=46126995;ChrB=ch09;StartB=59009211;EndB=59009211;Parent=INV308;VarType=ShV;DupType=.
ch09	46126997	SNP349915	A	G	.	PASS	END=46126997;ChrB=ch09;StartB=59009208;EndB=59009208;Parent=INV308;VarType=ShV;DupType=.
ch09	46127021	SNP349916	G	A	.	PASS	END=46127021;ChrB=ch09;StartB=59009184;EndB=59009184;Parent=INV308;VarType=ShV;DupType=.
ch09	46127119	SNP349917	C	T	.	PASS	END=46127119;ChrB=ch09;StartB=59009086;EndB=59009086;Parent=INV308;VarType=ShV;DupType=.
ch09	46127135	SNP349918	C	A	.	PASS	END=46127135;ChrB=ch09;StartB=59009070;EndB=59009070;Parent=INV308;VarType=ShV;DupType=.
ch09	46127144	SNP349919	T	C	.	PASS	END=46127144;ChrB=ch09;StartB=59009061;EndB=59009061;Parent=INV308;VarType=ShV;DupType=.
ch09	46127149	SNP349920	A	G	.	PASS	END=46127149;ChrB=ch09;StartB=59009056;EndB=59009056;Parent=INV308;VarType=ShV;DupType=.
ch09	46127162	SNP349921	G	A	.	PASS	END=46127162;ChrB=ch09;StartB=59009043;EndB=59009043;Parent=INV308;VarType=ShV;DupType=.
ch09	46127200	SNP349922	T	C	.	PASS	END=46127200;ChrB=ch09;StartB=59009005;EndB=59009005;Parent=INV308;VarType=ShV;DupType=.
ch09	46127201	SNP349923	T	C	.	PASS	END=46127201;ChrB=ch09;StartB=59009004;EndB=59009004;Parent=INV308;VarType=ShV;DupType=.
ch09	46127230	SNP349924	C	A	.	PASS	END=46127230;ChrB=ch09;StartB=59008975;EndB=59008975;Parent=INV308;VarType=ShV;DupType=.
ch09	46127257	SNP349925	T	G	.	PASS	END=46127257;ChrB=ch09;StartB=59008948;EndB=59008948;Parent=INV308;VarType=ShV;DupType=.
ch09	46127262	SNP349926	T	C	.	PASS	END=46127262;ChrB=ch09;StartB=59008943;EndB=59008943;Parent=INV308;VarType=ShV;DupType=.
ch09	46127312	SNP349927	C	G	.	PASS	END=46127312;ChrB=ch09;StartB=59008893;EndB=59008893;Parent=INV308;VarType=ShV;DupType=.
ch09	46127469	SNP349928	T	A	.	PASS	END=46127469;ChrB=ch09;StartB=59008736;EndB=59008736;Parent=INV308;VarType=ShV;DupType=.
ch09	46127475	SNP349929	A	G	.	PASS	END=46127475;ChrB=ch09;StartB=59008730;EndB=59008730;Parent=INV308;VarType=ShV;DupType=.
ch09	46127552	SNP349930	A	G	.	PASS	END=46127552;ChrB=ch09;StartB=59008653;EndB=59008653;Parent=INV308;VarType=ShV;DupType=.
ch09	46127563	SNP349931	G	A	.	PASS	END=46127563;ChrB=ch09;StartB=59008642;EndB=59008642;Parent=INV308;VarType=ShV;DupType=.
ch09	46127570	SNP349932	T	C	.	PASS	END=46127570;ChrB=ch09;StartB=59008635;EndB=59008635;Parent=INV308;VarType=ShV;DupType=.
ch09	46127590	INS349933	T	TG	.	PASS	END=46127590;ChrB=ch09;StartB=59008615;EndB=59008614;Parent=INV308;VarType=ShV;DupType=.
ch09	46127611	SNP349934	C	G	.	PASS	END=46127611;ChrB=ch09;StartB=59008593;EndB=59008593;Parent=INV308;VarType=ShV;DupType=.
ch09	46127626	SNP349935	T	C	.	PASS	END=46127626;ChrB=ch09;StartB=59008578;EndB=59008578;Parent=INV308;VarType=ShV;DupType=.
ch09	46127641	SNP349936	G	T	.	PASS	END=46127641;ChrB=ch09;StartB=59008563;EndB=59008563;Parent=INV308;VarType=ShV;DupType=.
ch09	46127649	SNP349937	T	G	.	PASS	END=46127649;ChrB=ch09;StartB=59008555;EndB=59008555;Parent=INV308;VarType=ShV;DupType=.
ch09	46127728	SNP349938	T	A	.	PASS	END=46127728;ChrB=ch09;StartB=59008476;EndB=59008476;Parent=INV308;VarType=ShV;DupType=.
ch09	46127754	SNP349939	A	T	.	PASS	END=46127754;ChrB=ch09;StartB=59008450;EndB=59008450;Parent=INV308;VarType=ShV;DupType=.
ch09	46127774	SNP349940	A	T	.	PASS	END=46127774;ChrB=ch09;StartB=59008430;EndB=59008430;Parent=INV308;VarType=ShV;DupType=.
ch09	46127788	SNP349941	T	G	.	PASS	END=46127788;ChrB=ch09;StartB=59008416;EndB=59008416;Parent=INV308;VarType=ShV;DupType=.
ch09	46127807	SNP349942	A	T	.	PASS	END=46127807;ChrB=ch09;StartB=59008397;EndB=59008397;Parent=INV308;VarType=ShV;DupType=.
ch09	46127812	SNP349943	T	G	.	PASS	END=46127812;ChrB=ch09;StartB=59008392;EndB=59008392;Parent=INV308;VarType=ShV;DupType=.
ch09	46127937	SNP349944	A	T	.	PASS	END=46127937;ChrB=ch09;StartB=59008267;EndB=59008267;Parent=INV308;VarType=ShV;DupType=.
ch09	46127938	SNP349945	A	G	.	PASS	END=46127938;ChrB=ch09;StartB=59008266;EndB=59008266;Parent=INV308;VarType=ShV;DupType=.
ch09	46127971	SNP349946	C	G	.	PASS	END=46127971;ChrB=ch09;StartB=59008233;EndB=59008233;Parent=INV308;VarType=ShV;DupType=.
ch09	46128046	INS349947	C	CT	.	PASS	END=46128046;ChrB=ch09;StartB=59008158;EndB=59008157;Parent=INV308;VarType=ShV;DupType=.
ch09	46128085	SNP349948	A	C	.	PASS	END=46128085;ChrB=ch09;StartB=59008118;EndB=59008118;Parent=INV308;VarType=ShV;DupType=.
ch09	46128119	SNP349949	G	A	.	PASS	END=46128119;ChrB=ch09;StartB=59008084;EndB=59008084;Parent=INV308;VarType=ShV;DupType=.
ch09	46128126	SNP349950	C	T	.	PASS	END=46128126;ChrB=ch09;StartB=59008077;EndB=59008077;Parent=INV308;VarType=ShV;DupType=.
ch09	46128136	INS349951	G	GA	.	PASS	END=46128136;ChrB=ch09;StartB=59008067;EndB=59008066;Parent=INV308;VarType=ShV;DupType=.
ch09	46128136	INS349952	G	GA	.	PASS	END=46128136;ChrB=ch09;StartB=59008066;EndB=59008065;Parent=INV308;VarType=ShV;DupType=.
ch09	46128136	INS349953	G	GT	.	PASS	END=46128136;ChrB=ch09;StartB=59008065;EndB=59008064;Parent=INV308;VarType=ShV;DupType=.
ch09	46128136	INS349954	G	GA	.	PASS	END=46128136;ChrB=ch09;StartB=59008064;EndB=59008063;Parent=INV308;VarType=ShV;DupType=.
ch09	46128136	INS349955	G	GG	.	PASS	END=46128136;ChrB=ch09;StartB=59008063;EndB=59008062;Parent=INV308;VarType=ShV;DupType=.
ch09	46128136	INS349956	G	GA	.	PASS	END=46128136;ChrB=ch09;StartB=59008062;EndB=59008061;Parent=INV308;VarType=ShV;DupType=.
ch09	46128136	INS349957	G	GG	.	PASS	END=46128136;ChrB=ch09;StartB=59008061;EndB=59008060;Parent=INV308;VarType=ShV;DupType=.
ch09	46128136	INS349958	G	GA	.	PASS	END=46128136;ChrB=ch09;StartB=59008060;EndB=59008059;Parent=INV308;VarType=ShV;DupType=.
ch09	46128137	SNP349959	G	C	.	PASS	END=46128137;ChrB=ch09;StartB=59008058;EndB=59008058;Parent=INV308;VarType=ShV;DupType=.
ch09	46128146	SNP349960	C	T	.	PASS	END=46128146;ChrB=ch09;StartB=59008049;EndB=59008049;Parent=INV308;VarType=ShV;DupType=.
ch09	46128261	SNP349961	T	G	.	PASS	END=46128261;ChrB=ch09;StartB=59007934;EndB=59007934;Parent=INV308;VarType=ShV;DupType=.
ch09	46128318	SNP349962	G	T	.	PASS	END=46128318;ChrB=ch09;StartB=59007877;EndB=59007877;Parent=INV308;VarType=ShV;DupType=.
ch09	46128324	SNP349963	G	T	.	PASS	END=46128324;ChrB=ch09;StartB=59007871;EndB=59007871;Parent=INV308;VarType=ShV;DupType=.
ch09	46128337	SNP349964	C	A	.	PASS	END=46128337;ChrB=ch09;StartB=59007858;EndB=59007858;Parent=INV308;VarType=ShV;DupType=.
ch09	46128356	SNP349965	G	T	.	PASS	END=46128356;ChrB=ch09;StartB=59007839;EndB=59007839;Parent=INV308;VarType=ShV;DupType=.
ch09	46128410	SNP349966	T	C	.	PASS	END=46128410;ChrB=ch09;StartB=59007785;EndB=59007785;Parent=INV308;VarType=ShV;DupType=.
ch09	46128435	SNP349967	C	T	.	PASS	END=46128435;ChrB=ch09;StartB=59007760;EndB=59007760;Parent=INV308;VarType=ShV;DupType=.
ch09	46128474	SNP349968	C	T	.	PASS	END=46128474;ChrB=ch09;StartB=59007721;EndB=59007721;Parent=INV308;VarType=ShV;DupType=.
ch09	46128482	SNP349969	G	T	.	PASS	END=46128482;ChrB=ch09;StartB=59007713;EndB=59007713;Parent=INV308;VarType=ShV;DupType=.
ch09	46128549	SNP349970	T	C	.	PASS	END=46128549;ChrB=ch09;StartB=59007646;EndB=59007646;Parent=INV308;VarType=ShV;DupType=.
ch09	46128588	SNP349971	G	C	.	PASS	END=46128588;ChrB=ch09;StartB=59007607;EndB=59007607;Parent=INV308;VarType=ShV;DupType=.
ch09	46128636	SNP349972	T	G	.	PASS	END=46128636;ChrB=ch09;StartB=59007559;EndB=59007559;Parent=INV308;VarType=ShV;DupType=.
ch09	46128652	SNP349973	G	A	.	PASS	END=46128652;ChrB=ch09;StartB=59007543;EndB=59007543;Parent=INV308;VarType=ShV;DupType=.
ch09	46128656	SNP349974	G	A	.	PASS	END=46128656;ChrB=ch09;StartB=59007539;EndB=59007539;Parent=INV308;VarType=ShV;DupType=.
ch09	46128677	SNP349975	G	T	.	PASS	END=46128677;ChrB=ch09;StartB=59007518;EndB=59007518;Parent=INV308;VarType=ShV;DupType=.
ch09	46128714	SNP349976	C	T	.	PASS	END=46128714;ChrB=ch09;StartB=59007481;EndB=59007481;Parent=INV308;VarType=ShV;DupType=.
ch09	46128721	SNP349977	T	G	.	PASS	END=46128721;ChrB=ch09;StartB=59007474;EndB=59007474;Parent=INV308;VarType=ShV;DupType=.
ch09	46128774	SNP349978	A	T	.	PASS	END=46128774;ChrB=ch09;StartB=59007421;EndB=59007421;Parent=INV308;VarType=ShV;DupType=.
ch09	46128787	SNP349979	A	C	.	PASS	END=46128787;ChrB=ch09;StartB=59007408;EndB=59007408;Parent=INV308;VarType=ShV;DupType=.
ch09	46128800	SNP349980	T	A	.	PASS	END=46128800;ChrB=ch09;StartB=59007395;EndB=59007395;Parent=INV308;VarType=ShV;DupType=.
ch09	46128807	SNP349981	G	C	.	PASS	END=46128807;ChrB=ch09;StartB=59007388;EndB=59007388;Parent=INV308;VarType=ShV;DupType=.
ch09	46128829	SNP349982	C	T	.	PASS	END=46128829;ChrB=ch09;StartB=59007366;EndB=59007366;Parent=INV308;VarType=ShV;DupType=.
ch09	46128836	SNP349983	G	A	.	PASS	END=46128836;ChrB=ch09;StartB=59007359;EndB=59007359;Parent=INV308;VarType=ShV;DupType=.
ch09	46128840	SNP349984	C	A	.	PASS	END=46128840;ChrB=ch09;StartB=59007355;EndB=59007355;Parent=INV308;VarType=ShV;DupType=.
ch09	46128852	SNP349985	A	G	.	PASS	END=46128852;ChrB=ch09;StartB=59007343;EndB=59007343;Parent=INV308;VarType=ShV;DupType=.
ch09	46128886	SNP349986	G	T	.	PASS	END=46128886;ChrB=ch09;StartB=59007309;EndB=59007309;Parent=INV308;VarType=ShV;DupType=.
ch09	46128966	SNP349987	G	T	.	PASS	END=46128966;ChrB=ch09;StartB=59007229;EndB=59007229;Parent=INV308;VarType=ShV;DupType=.
ch09	46129016	SNP349988	A	T	.	PASS	END=46129016;ChrB=ch09;StartB=59007179;EndB=59007179;Parent=INV308;VarType=ShV;DupType=.
ch09	46129141	SNP349989	A	T	.	PASS	END=46129141;ChrB=ch09;StartB=59007054;EndB=59007054;Parent=INV308;VarType=ShV;DupType=.
ch09	46129161	SNP349990	A	G	.	PASS	END=46129161;ChrB=ch09;StartB=59007034;EndB=59007034;Parent=INV308;VarType=ShV;DupType=.
ch09	46129167	SNP349991	T	G	.	PASS	END=46129167;ChrB=ch09;StartB=59007028;EndB=59007028;Parent=INV308;VarType=ShV;DupType=.
ch09	46129173	SNP349992	T	G	.	PASS	END=46129173;ChrB=ch09;StartB=59007022;EndB=59007022;Parent=INV308;VarType=ShV;DupType=.
ch09	46129209	SNP349993	C	T	.	PASS	END=46129209;ChrB=ch09;StartB=59006986;EndB=59006986;Parent=INV308;VarType=ShV;DupType=.
ch09	46129231	SNP349994	G	T	.	PASS	END=46129231;ChrB=ch09;StartB=59006964;EndB=59006964;Parent=INV308;VarType=ShV;DupType=.
ch09	46129260	SNP349995	C	G	.	PASS	END=46129260;ChrB=ch09;StartB=59006935;EndB=59006935;Parent=INV308;VarType=ShV;DupType=.
ch09	46129261	SNP349996	G	A	.	PASS	END=46129261;ChrB=ch09;StartB=59006934;EndB=59006934;Parent=INV308;VarType=ShV;DupType=.
ch09	46129305	SNP349997	G	C	.	PASS	END=46129305;ChrB=ch09;StartB=59006890;EndB=59006890;Parent=INV308;VarType=ShV;DupType=.
ch09	46129320	SNP349998	A	G	.	PASS	END=46129320;ChrB=ch09;StartB=59006875;EndB=59006875;Parent=INV308;VarType=ShV;DupType=.
ch09	46129376	SNP349999	G	A	.	PASS	END=46129376;ChrB=ch09;StartB=59006819;EndB=59006819;Parent=INV308;VarType=ShV;DupType=.
ch09	46129377	SNP350000	A	T	.	PASS	END=46129377;ChrB=ch09;StartB=59006818;EndB=59006818;Parent=INV308;VarType=ShV;DupType=.
ch09	46129433	SNP350001	A	C	.	PASS	END=46129433;ChrB=ch09;StartB=59006762;EndB=59006762;Parent=INV308;VarType=ShV;DupType=.
ch09	46129505	SNP350002	C	T	.	PASS	END=46129505;ChrB=ch09;StartB=59006690;EndB=59006690;Parent=INV308;VarType=ShV;DupType=.
ch09	46129509	SNP350003	C	T	.	PASS	END=46129509;ChrB=ch09;StartB=59006686;EndB=59006686;Parent=INV308;VarType=ShV;DupType=.
ch09	46129546	SNP350004	T	C	.	PASS	END=46129546;ChrB=ch09;StartB=59006649;EndB=59006649;Parent=INV308;VarType=ShV;DupType=.
ch09	46129561	SNP350005	C	A	.	PASS	END=46129561;ChrB=ch09;StartB=59006634;EndB=59006634;Parent=INV308;VarType=ShV;DupType=.
ch09	46129594	SNP350006	T	G	.	PASS	END=46129594;ChrB=ch09;StartB=59006601;EndB=59006601;Parent=INV308;VarType=ShV;DupType=.
ch09	46129611	SNP350007	A	G	.	PASS	END=46129611;ChrB=ch09;StartB=59006584;EndB=59006584;Parent=INV308;VarType=ShV;DupType=.
ch09	46129657	SNP350008	C	T	.	PASS	END=46129657;ChrB=ch09;StartB=59006538;EndB=59006538;Parent=INV308;VarType=ShV;DupType=.
ch09	46129680	DEL350009	TG	T	.	PASS	END=46129681;ChrB=ch09;StartB=59006516;EndB=59006516;Parent=INV308;VarType=ShV;DupType=.
ch09	46129682	SNP350010	A	C	.	PASS	END=46129682;ChrB=ch09;StartB=59006514;EndB=59006514;Parent=INV308;VarType=ShV;DupType=.
ch09	46129729	SNP350011	C	T	.	PASS	END=46129729;ChrB=ch09;StartB=59006467;EndB=59006467;Parent=INV308;VarType=ShV;DupType=.
ch09	46129763	SNP350012	G	T	.	PASS	END=46129763;ChrB=ch09;StartB=59006433;EndB=59006433;Parent=INV308;VarType=ShV;DupType=.
ch09	46129796	SNP350013	T	C	.	PASS	END=46129796;ChrB=ch09;StartB=59006400;EndB=59006400;Parent=INV308;VarType=ShV;DupType=.
ch09	46129799	DEL350014	GC	G	.	PASS	END=46129800;ChrB=ch09;StartB=59006398;EndB=59006398;Parent=INV308;VarType=ShV;DupType=.
ch09	46129818	SNP350015	G	C	.	PASS	END=46129818;ChrB=ch09;StartB=59006379;EndB=59006379;Parent=INV308;VarType=ShV;DupType=.
ch09	46129865	SNP350016	C	A	.	PASS	END=46129865;ChrB=ch09;StartB=59006332;EndB=59006332;Parent=INV308;VarType=ShV;DupType=.
ch09	46129893	DEL350017	GT	G	.	PASS	END=46129894;ChrB=ch09;StartB=59006305;EndB=59006305;Parent=INV308;VarType=ShV;DupType=.
ch09	46129896	SNP350018	T	C	.	PASS	END=46129896;ChrB=ch09;StartB=59006302;EndB=59006302;Parent=INV308;VarType=ShV;DupType=.
ch09	46129906	SNP350019	A	G	.	PASS	END=46129906;ChrB=ch09;StartB=59006292;EndB=59006292;Parent=INV308;VarType=ShV;DupType=.
ch09	46129907	SNP350020	C	T	.	PASS	END=46129907;ChrB=ch09;StartB=59006291;EndB=59006291;Parent=INV308;VarType=ShV;DupType=.
ch09	46129917	SNP350021	A	T	.	PASS	END=46129917;ChrB=ch09;StartB=59006281;EndB=59006281;Parent=INV308;VarType=ShV;DupType=.
ch09	46129937	SNP350022	T	C	.	PASS	END=46129937;ChrB=ch09;StartB=59006261;EndB=59006261;Parent=INV308;VarType=ShV;DupType=.
ch09	46129938	SNP350023	T	G	.	PASS	END=46129938;ChrB=ch09;StartB=59006260;EndB=59006260;Parent=INV308;VarType=ShV;DupType=.
ch09	46129946	SNP350024	T	C	.	PASS	END=46129946;ChrB=ch09;StartB=59006252;EndB=59006252;Parent=INV308;VarType=ShV;DupType=.
ch09	46129956	SNP350025	C	G	.	PASS	END=46129956;ChrB=ch09;StartB=59006242;EndB=59006242;Parent=INV308;VarType=ShV;DupType=.
ch09	46129957	SNP350026	A	G	.	PASS	END=46129957;ChrB=ch09;StartB=59006241;EndB=59006241;Parent=INV308;VarType=ShV;DupType=.
ch09	46129972	SNP350027	A	G	.	PASS	END=46129972;ChrB=ch09;StartB=59006226;EndB=59006226;Parent=INV308;VarType=ShV;DupType=.
ch09	46129996	SNP350028	C	T	.	PASS	END=46129996;ChrB=ch09;StartB=59006202;EndB=59006202;Parent=INV308;VarType=ShV;DupType=.
ch09	46129997	SNP350029	C	T	.	PASS	END=46129997;ChrB=ch09;StartB=59006201;EndB=59006201;Parent=INV308;VarType=ShV;DupType=.
ch09	46130000	SNP350030	T	C	.	PASS	END=46130000;ChrB=ch09;StartB=59006198;EndB=59006198;Parent=INV308;VarType=ShV;DupType=.
ch09	46130071	SNP350031	T	G	.	PASS	END=46130071;ChrB=ch09;StartB=59006127;EndB=59006127;Parent=INV308;VarType=ShV;DupType=.
ch09	46130106	SNP350032	G	A	.	PASS	END=46130106;ChrB=ch09;StartB=59006092;EndB=59006092;Parent=INV308;VarType=ShV;DupType=.
ch09	46130109	INS350033	T	TA	.	PASS	END=46130109;ChrB=ch09;StartB=59006089;EndB=59006088;Parent=INV308;VarType=ShV;DupType=.
ch09	46130126	SNP350034	A	T	.	PASS	END=46130126;ChrB=ch09;StartB=59006071;EndB=59006071;Parent=INV308;VarType=ShV;DupType=.
ch09	46130214	SNP350035	C	T	.	PASS	END=46130214;ChrB=ch09;StartB=59005983;EndB=59005983;Parent=INV308;VarType=ShV;DupType=.
ch09	46130241	SNP350036	G	A	.	PASS	END=46130241;ChrB=ch09;StartB=59005956;EndB=59005956;Parent=INV308;VarType=ShV;DupType=.
ch09	46130251	SNP350037	A	G	.	PASS	END=46130251;ChrB=ch09;StartB=59005946;EndB=59005946;Parent=INV308;VarType=ShV;DupType=.
ch09	46130298	SNP350038	G	A	.	PASS	END=46130298;ChrB=ch09;StartB=59005899;EndB=59005899;Parent=INV308;VarType=ShV;DupType=.
ch09	46130357	SNP350039	T	C	.	PASS	END=46130357;ChrB=ch09;StartB=59005840;EndB=59005840;Parent=INV308;VarType=ShV;DupType=.
ch09	46130362	SNP350040	C	A	.	PASS	END=46130362;ChrB=ch09;StartB=59005835;EndB=59005835;Parent=INV308;VarType=ShV;DupType=.
ch09	46130384	SNP350041	G	A	.	PASS	END=46130384;ChrB=ch09;StartB=59005813;EndB=59005813;Parent=INV308;VarType=ShV;DupType=.
ch09	46130438	SNP350042	G	A	.	PASS	END=46130438;ChrB=ch09;StartB=59005759;EndB=59005759;Parent=INV308;VarType=ShV;DupType=.
ch09	46130468	SNP350043	A	T	.	PASS	END=46130468;ChrB=ch09;StartB=59005729;EndB=59005729;Parent=INV308;VarType=ShV;DupType=.
ch09	46130509	INS350044	C	CA	.	PASS	END=46130509;ChrB=ch09;StartB=59005688;EndB=59005687;Parent=INV308;VarType=ShV;DupType=.
ch09	46130529	SNP350045	C	T	.	PASS	END=46130529;ChrB=ch09;StartB=59005667;EndB=59005667;Parent=INV308;VarType=ShV;DupType=.
ch09	46130550	SNP350046	T	C	.	PASS	END=46130550;ChrB=ch09;StartB=59005646;EndB=59005646;Parent=INV308;VarType=ShV;DupType=.
ch09	46130583	SNP350047	C	T	.	PASS	END=46130583;ChrB=ch09;StartB=59005613;EndB=59005613;Parent=INV308;VarType=ShV;DupType=.
ch09	46130634	SNP350048	A	G	.	PASS	END=46130634;ChrB=ch09;StartB=59005562;EndB=59005562;Parent=INV308;VarType=ShV;DupType=.
ch09	46130667	SNP350049	T	G	.	PASS	END=46130667;ChrB=ch09;StartB=59005529;EndB=59005529;Parent=INV308;VarType=ShV;DupType=.
ch09	46130719	SNP350050	T	A	.	PASS	END=46130719;ChrB=ch09;StartB=59005477;EndB=59005477;Parent=INV308;VarType=ShV;DupType=.
ch09	46130752	SNP350051	T	A	.	PASS	END=46130752;ChrB=ch09;StartB=59005444;EndB=59005444;Parent=INV308;VarType=ShV;DupType=.
ch09	46130819	SNP350052	T	G	.	PASS	END=46130819;ChrB=ch09;StartB=59005377;EndB=59005377;Parent=INV308;VarType=ShV;DupType=.
ch09	46130830	INS350053	A	AT	.	PASS	END=46130830;ChrB=ch09;StartB=59005366;EndB=59005365;Parent=INV308;VarType=ShV;DupType=.
ch09	46130871	SNP350054	T	G	.	PASS	END=46130871;ChrB=ch09;StartB=59005324;EndB=59005324;Parent=INV308;VarType=ShV;DupType=.
ch09	46130897	SNP350055	G	A	.	PASS	END=46130897;ChrB=ch09;StartB=59005298;EndB=59005298;Parent=INV308;VarType=ShV;DupType=.
ch09	46130898	SNP350056	C	T	.	PASS	END=46130898;ChrB=ch09;StartB=59005297;EndB=59005297;Parent=INV308;VarType=ShV;DupType=.
ch09	46130908	SNP350057	G	C	.	PASS	END=46130908;ChrB=ch09;StartB=59005287;EndB=59005287;Parent=INV308;VarType=ShV;DupType=.
ch09	46130919	SNP350058	T	C	.	PASS	END=46130919;ChrB=ch09;StartB=59005276;EndB=59005276;Parent=INV308;VarType=ShV;DupType=.
ch09	46130960	INS350059	T	TA	.	PASS	END=46130960;ChrB=ch09;StartB=59005235;EndB=59005234;Parent=INV308;VarType=ShV;DupType=.
ch09	46130967	SNP350060	A	T	.	PASS	END=46130967;ChrB=ch09;StartB=59005227;EndB=59005227;Parent=INV308;VarType=ShV;DupType=.
ch09	46131050	SNP350061	C	T	.	PASS	END=46131050;ChrB=ch09;StartB=59005144;EndB=59005144;Parent=INV308;VarType=ShV;DupType=.
ch09	46131057	SNP350062	T	G	.	PASS	END=46131057;ChrB=ch09;StartB=59005137;EndB=59005137;Parent=INV308;VarType=ShV;DupType=.
ch09	46131076	SNP350063	T	C	.	PASS	END=46131076;ChrB=ch09;StartB=59005118;EndB=59005118;Parent=INV308;VarType=ShV;DupType=.
ch09	46131085	SNP350064	A	C	.	PASS	END=46131085;ChrB=ch09;StartB=59005109;EndB=59005109;Parent=INV308;VarType=ShV;DupType=.
ch09	46131094	SNP350065	T	G	.	PASS	END=46131094;ChrB=ch09;StartB=59005100;EndB=59005100;Parent=INV308;VarType=ShV;DupType=.
ch09	46131182	SNP350066	T	C	.	PASS	END=46131182;ChrB=ch09;StartB=59005012;EndB=59005012;Parent=INV308;VarType=ShV;DupType=.
ch09	46131216	SNP350067	A	G	.	PASS	END=46131216;ChrB=ch09;StartB=59004978;EndB=59004978;Parent=INV308;VarType=ShV;DupType=.
ch09	46131221	SNP350068	C	G	.	PASS	END=46131221;ChrB=ch09;StartB=59004973;EndB=59004973;Parent=INV308;VarType=ShV;DupType=.
ch09	46131224	SNP350069	T	A	.	PASS	END=46131224;ChrB=ch09;StartB=59004970;EndB=59004970;Parent=INV308;VarType=ShV;DupType=.
ch09	46131247	SNP350070	C	T	.	PASS	END=46131247;ChrB=ch09;StartB=59004947;EndB=59004947;Parent=INV308;VarType=ShV;DupType=.
ch09	46131248	INS350071	T	TA	.	PASS	END=46131248;ChrB=ch09;StartB=59004946;EndB=59004945;Parent=INV308;VarType=ShV;DupType=.
ch09	46131248	INS350072	T	TG	.	PASS	END=46131248;ChrB=ch09;StartB=59004945;EndB=59004944;Parent=INV308;VarType=ShV;DupType=.
ch09	46131248	INS350073	T	TA	.	PASS	END=46131248;ChrB=ch09;StartB=59004944;EndB=59004943;Parent=INV308;VarType=ShV;DupType=.
ch09	46131260	SNP350074	G	T	.	PASS	END=46131260;ChrB=ch09;StartB=59004931;EndB=59004931;Parent=INV308;VarType=ShV;DupType=.
ch09	46131266	SNP350075	C	T	.	PASS	END=46131266;ChrB=ch09;StartB=59004925;EndB=59004925;Parent=INV308;VarType=ShV;DupType=.
ch09	46131286	SNP350076	G	A	.	PASS	END=46131286;ChrB=ch09;StartB=59004905;EndB=59004905;Parent=INV308;VarType=ShV;DupType=.
ch09	46131287	SNP350077	A	G	.	PASS	END=46131287;ChrB=ch09;StartB=59004904;EndB=59004904;Parent=INV308;VarType=ShV;DupType=.
ch09	46131310	SNP350078	G	T	.	PASS	END=46131310;ChrB=ch09;StartB=59004881;EndB=59004881;Parent=INV308;VarType=ShV;DupType=.
ch09	46131345	DEL350079	AG	A	.	PASS	END=46131346;ChrB=ch09;StartB=59004847;EndB=59004847;Parent=INV308;VarType=ShV;DupType=.
ch09	46131459	SNP350080	A	G	.	PASS	END=46131459;ChrB=ch09;StartB=59004733;EndB=59004733;Parent=INV308;VarType=ShV;DupType=.
ch09	46131493	SNP350081	A	T	.	PASS	END=46131493;ChrB=ch09;StartB=59004699;EndB=59004699;Parent=INV308;VarType=ShV;DupType=.
ch09	46131515	DEL350082	GA	G	.	PASS	END=46131516;ChrB=ch09;StartB=59004678;EndB=59004678;Parent=INV308;VarType=ShV;DupType=.
ch09	46131529	SNP350083	T	C	.	PASS	END=46131529;ChrB=ch09;StartB=59004664;EndB=59004664;Parent=INV308;VarType=ShV;DupType=.
ch09	46131531	SNP350084	A	C	.	PASS	END=46131531;ChrB=ch09;StartB=59004662;EndB=59004662;Parent=INV308;VarType=ShV;DupType=.
ch09	46131616	SNP350085	C	T	.	PASS	END=46131616;ChrB=ch09;StartB=59004577;EndB=59004577;Parent=INV308;VarType=ShV;DupType=.
ch09	46131639	SNP350086	A	C	.	PASS	END=46131639;ChrB=ch09;StartB=59004554;EndB=59004554;Parent=INV308;VarType=ShV;DupType=.
ch09	46131654	SNP350087	G	A	.	PASS	END=46131654;ChrB=ch09;StartB=59004539;EndB=59004539;Parent=INV308;VarType=ShV;DupType=.
ch09	46131663	SNP350088	C	A	.	PASS	END=46131663;ChrB=ch09;StartB=59004530;EndB=59004530;Parent=INV308;VarType=ShV;DupType=.
ch09	46131705	SNP350089	C	G	.	PASS	END=46131705;ChrB=ch09;StartB=59004488;EndB=59004488;Parent=INV308;VarType=ShV;DupType=.
ch09	46131746	DEL350090	AT	A	.	PASS	END=46131747;ChrB=ch09;StartB=59004448;EndB=59004448;Parent=INV308;VarType=ShV;DupType=.
ch09	46131755	SNP350091	G	C	.	PASS	END=46131755;ChrB=ch09;StartB=59004439;EndB=59004439;Parent=INV308;VarType=ShV;DupType=.
ch09	46131793	SNP350092	A	C	.	PASS	END=46131793;ChrB=ch09;StartB=59004401;EndB=59004401;Parent=INV308;VarType=ShV;DupType=.
ch09	46131799	SNP350093	C	T	.	PASS	END=46131799;ChrB=ch09;StartB=59004395;EndB=59004395;Parent=INV308;VarType=ShV;DupType=.
ch09	46131806	DEL350094	GA	G	.	PASS	END=46131807;ChrB=ch09;StartB=59004389;EndB=59004389;Parent=INV308;VarType=ShV;DupType=.
ch09	46131863	SNP350095	T	G	.	PASS	END=46131863;ChrB=ch09;StartB=59004332;EndB=59004332;Parent=INV308;VarType=ShV;DupType=.
ch09	46131915	SNP350096	A	C	.	PASS	END=46131915;ChrB=ch09;StartB=59004280;EndB=59004280;Parent=INV308;VarType=ShV;DupType=.
ch09	46131921	SNP350097	G	T	.	PASS	END=46131921;ChrB=ch09;StartB=59004274;EndB=59004274;Parent=INV308;VarType=ShV;DupType=.
ch09	46131967	SNP350098	T	A	.	PASS	END=46131967;ChrB=ch09;StartB=59004228;EndB=59004228;Parent=INV308;VarType=ShV;DupType=.
ch09	46131974	SNP350099	C	A	.	PASS	END=46131974;ChrB=ch09;StartB=59004221;EndB=59004221;Parent=INV308;VarType=ShV;DupType=.
ch09	46131984	SNP350100	A	G	.	PASS	END=46131984;ChrB=ch09;StartB=59004211;EndB=59004211;Parent=INV308;VarType=ShV;DupType=.
ch09	46132020	SNP350101	G	A	.	PASS	END=46132020;ChrB=ch09;StartB=59004175;EndB=59004175;Parent=INV308;VarType=ShV;DupType=.
ch09	46132061	INS350102	A	AT	.	PASS	END=46132061;ChrB=ch09;StartB=59004134;EndB=59004133;Parent=INV308;VarType=ShV;DupType=.
ch09	46132062	SNP350103	A	G	.	PASS	END=46132062;ChrB=ch09;StartB=59004132;EndB=59004132;Parent=INV308;VarType=ShV;DupType=.
ch09	46132063	SNP350104	A	T	.	PASS	END=46132063;ChrB=ch09;StartB=59004131;EndB=59004131;Parent=INV308;VarType=ShV;DupType=.
ch09	46132096	SNP350105	T	G	.	PASS	END=46132096;ChrB=ch09;StartB=59004098;EndB=59004098;Parent=INV308;VarType=ShV;DupType=.
ch09	46132120	SNP350106	A	G	.	PASS	END=46132120;ChrB=ch09;StartB=59004074;EndB=59004074;Parent=INV308;VarType=ShV;DupType=.
ch09	46132142	INS350107	A	AT	.	PASS	END=46132142;ChrB=ch09;StartB=59004052;EndB=59004051;Parent=INV308;VarType=ShV;DupType=.
ch09	46132142	INS350108	A	AG	.	PASS	END=46132142;ChrB=ch09;StartB=59004051;EndB=59004050;Parent=INV308;VarType=ShV;DupType=.
ch09	46132142	INS350109	A	AA	.	PASS	END=46132142;ChrB=ch09;StartB=59004050;EndB=59004049;Parent=INV308;VarType=ShV;DupType=.
ch09	46132142	INS350110	A	AA	.	PASS	END=46132142;ChrB=ch09;StartB=59004049;EndB=59004048;Parent=INV308;VarType=ShV;DupType=.
ch09	46132142	INS350111	A	AT	.	PASS	END=46132142;ChrB=ch09;StartB=59004048;EndB=59004047;Parent=INV308;VarType=ShV;DupType=.
ch09	46132142	INS350112	A	AT	.	PASS	END=46132142;ChrB=ch09;StartB=59004047;EndB=59004046;Parent=INV308;VarType=ShV;DupType=.
ch09	46132142	INS350113	A	AC	.	PASS	END=46132142;ChrB=ch09;StartB=59004046;EndB=59004045;Parent=INV308;VarType=ShV;DupType=.
ch09	46132142	INS350114	A	AA	.	PASS	END=46132142;ChrB=ch09;StartB=59004045;EndB=59004044;Parent=INV308;VarType=ShV;DupType=.
ch09	46132142	INS350115	A	AT	.	PASS	END=46132142;ChrB=ch09;StartB=59004044;EndB=59004043;Parent=INV308;VarType=ShV;DupType=.
ch09	46132142	INS350116	A	AA	.	PASS	END=46132142;ChrB=ch09;StartB=59004043;EndB=59004042;Parent=INV308;VarType=ShV;DupType=.
ch09	46132142	INS350117	A	AA	.	PASS	END=46132142;ChrB=ch09;StartB=59004042;EndB=59004041;Parent=INV308;VarType=ShV;DupType=.
ch09	46132142	INS350118	A	AA	.	PASS	END=46132142;ChrB=ch09;StartB=59004041;EndB=59004040;Parent=INV308;VarType=ShV;DupType=.
ch09	46132142	INS350119	A	AA	.	PASS	END=46132142;ChrB=ch09;StartB=59004040;EndB=59004039;Parent=INV308;VarType=ShV;DupType=.
ch09	46132142	INS350120	A	AA	.	PASS	END=46132142;ChrB=ch09;StartB=59004039;EndB=59004038;Parent=INV308;VarType=ShV;DupType=.
ch09	46132142	INS350121	A	AT	.	PASS	END=46132142;ChrB=ch09;StartB=59004038;EndB=59004037;Parent=INV308;VarType=ShV;DupType=.
ch09	46132142	INS350122	A	AC	.	PASS	END=46132142;ChrB=ch09;StartB=59004037;EndB=59004036;Parent=INV308;VarType=ShV;DupType=.
ch09	46132142	INS350123	A	AT	.	PASS	END=46132142;ChrB=ch09;StartB=59004036;EndB=59004035;Parent=INV308;VarType=ShV;DupType=.
ch09	46132142	INS350124	A	AT	.	PASS	END=46132142;ChrB=ch09;StartB=59004035;EndB=59004034;Parent=INV308;VarType=ShV;DupType=.
ch09	46132142	INS350125	A	AC	.	PASS	END=46132142;ChrB=ch09;StartB=59004034;EndB=59004033;Parent=INV308;VarType=ShV;DupType=.
ch09	46132142	INS350126	A	AG	.	PASS	END=46132142;ChrB=ch09;StartB=59004033;EndB=59004032;Parent=INV308;VarType=ShV;DupType=.
ch09	46132142	INS350127	A	AA	.	PASS	END=46132142;ChrB=ch09;StartB=59004032;EndB=59004031;Parent=INV308;VarType=ShV;DupType=.
ch09	46132142	INS350128	A	AG	.	PASS	END=46132142;ChrB=ch09;StartB=59004031;EndB=59004030;Parent=INV308;VarType=ShV;DupType=.
ch09	46132142	INS350129	A	AG	.	PASS	END=46132142;ChrB=ch09;StartB=59004030;EndB=59004029;Parent=INV308;VarType=ShV;DupType=.
ch09	46132142	INS350130	A	AT	.	PASS	END=46132142;ChrB=ch09;StartB=59004029;EndB=59004028;Parent=INV308;VarType=ShV;DupType=.
ch09	46132142	INS350131	A	AA	.	PASS	END=46132142;ChrB=ch09;StartB=59004028;EndB=59004027;Parent=INV308;VarType=ShV;DupType=.
ch09	46132142	INS350132	A	AT	.	PASS	END=46132142;ChrB=ch09;StartB=59004027;EndB=59004026;Parent=INV308;VarType=ShV;DupType=.
ch09	46132142	INS350133	A	AA	.	PASS	END=46132142;ChrB=ch09;StartB=59004026;EndB=59004025;Parent=INV308;VarType=ShV;DupType=.
ch09	46132142	INS350134	A	AA	.	PASS	END=46132142;ChrB=ch09;StartB=59004025;EndB=59004024;Parent=INV308;VarType=ShV;DupType=.
ch09	46132142	INS350135	A	AG	.	PASS	END=46132142;ChrB=ch09;StartB=59004024;EndB=59004023;Parent=INV308;VarType=ShV;DupType=.
ch09	46132142	INS350136	A	AC	.	PASS	END=46132142;ChrB=ch09;StartB=59004023;EndB=59004022;Parent=INV308;VarType=ShV;DupType=.
ch09	46132142	INS350137	A	AT	.	PASS	END=46132142;ChrB=ch09;StartB=59004022;EndB=59004021;Parent=INV308;VarType=ShV;DupType=.
ch09	46132142	INS350138	A	AA	.	PASS	END=46132142;ChrB=ch09;StartB=59004021;EndB=59004020;Parent=INV308;VarType=ShV;DupType=.
ch09	46132142	INS350139	A	AA	.	PASS	END=46132142;ChrB=ch09;StartB=59004020;EndB=59004019;Parent=INV308;VarType=ShV;DupType=.
ch09	46132142	INS350140	A	AT	.	PASS	END=46132142;ChrB=ch09;StartB=59004019;EndB=59004018;Parent=INV308;VarType=ShV;DupType=.
ch09	46132142	INS350141	A	AG	.	PASS	END=46132142;ChrB=ch09;StartB=59004018;EndB=59004017;Parent=INV308;VarType=ShV;DupType=.
ch09	46132142	INS350142	A	AT	.	PASS	END=46132142;ChrB=ch09;StartB=59004017;EndB=59004016;Parent=INV308;VarType=ShV;DupType=.
ch09	46132142	INS350143	A	AA	.	PASS	END=46132142;ChrB=ch09;StartB=59004016;EndB=59004015;Parent=INV308;VarType=ShV;DupType=.
ch09	46132142	INS350144	A	AG	.	PASS	END=46132142;ChrB=ch09;StartB=59004015;EndB=59004014;Parent=INV308;VarType=ShV;DupType=.
ch09	46132142	INS350145	A	AA	.	PASS	END=46132142;ChrB=ch09;StartB=59004014;EndB=59004013;Parent=INV308;VarType=ShV;DupType=.
ch09	46132142	INS350146	A	AT	.	PASS	END=46132142;ChrB=ch09;StartB=59004013;EndB=59004012;Parent=INV308;VarType=ShV;DupType=.
ch09	46132142	INS350147	A	AA	.	PASS	END=46132142;ChrB=ch09;StartB=59004012;EndB=59004011;Parent=INV308;VarType=ShV;DupType=.
ch09	46132142	INS350148	A	AG	.	PASS	END=46132142;ChrB=ch09;StartB=59004011;EndB=59004010;Parent=INV308;VarType=ShV;DupType=.
ch09	46132142	INS350149	A	AA	.	PASS	END=46132142;ChrB=ch09;StartB=59004010;EndB=59004009;Parent=INV308;VarType=ShV;DupType=.
ch09	46132142	INS350150	A	AT	.	PASS	END=46132142;ChrB=ch09;StartB=59004009;EndB=59004008;Parent=INV308;VarType=ShV;DupType=.
ch09	46132142	INS350151	A	AA	.	PASS	END=46132142;ChrB=ch09;StartB=59004008;EndB=59004007;Parent=INV308;VarType=ShV;DupType=.
ch09	46132142	INS350152	A	AA	.	PASS	END=46132142;ChrB=ch09;StartB=59004007;EndB=59004006;Parent=INV308;VarType=ShV;DupType=.
ch09	46132142	INS350153	A	AG	.	PASS	END=46132142;ChrB=ch09;StartB=59004006;EndB=59004005;Parent=INV308;VarType=ShV;DupType=.
ch09	46132142	INS350154	A	AG	.	PASS	END=46132142;ChrB=ch09;StartB=59004005;EndB=59004004;Parent=INV308;VarType=ShV;DupType=.
ch09	46132142	INS350155	A	AG	.	PASS	END=46132142;ChrB=ch09;StartB=59004004;EndB=59004003;Parent=INV308;VarType=ShV;DupType=.
ch09	46132142	INS350156	A	AG	.	PASS	END=46132142;ChrB=ch09;StartB=59004003;EndB=59004002;Parent=INV308;VarType=ShV;DupType=.
ch09	46132142	INS350157	A	AA	.	PASS	END=46132142;ChrB=ch09;StartB=59004002;EndB=59004001;Parent=INV308;VarType=ShV;DupType=.
ch09	46132142	INS350158	A	AT	.	PASS	END=46132142;ChrB=ch09;StartB=59004001;EndB=59004000;Parent=INV308;VarType=ShV;DupType=.
ch09	46132142	INS350159	A	AT	.	PASS	END=46132142;ChrB=ch09;StartB=59004000;EndB=59003999;Parent=INV308;VarType=ShV;DupType=.
ch09	46132142	INS350160	A	AG	.	PASS	END=46132142;ChrB=ch09;StartB=59003999;EndB=59003998;Parent=INV308;VarType=ShV;DupType=.
ch09	46132142	INS350161	A	AT	.	PASS	END=46132142;ChrB=ch09;StartB=59003998;EndB=59003997;Parent=INV308;VarType=ShV;DupType=.
ch09	46132142	INS350162	A	AG	.	PASS	END=46132142;ChrB=ch09;StartB=59003997;EndB=59003996;Parent=INV308;VarType=ShV;DupType=.
ch09	46132142	INS350163	A	AC	.	PASS	END=46132142;ChrB=ch09;StartB=59003996;EndB=59003995;Parent=INV308;VarType=ShV;DupType=.
ch09	46132142	INS350164	A	AT	.	PASS	END=46132142;ChrB=ch09;StartB=59003995;EndB=59003994;Parent=INV308;VarType=ShV;DupType=.
ch09	46132142	INS350165	A	AA	.	PASS	END=46132142;ChrB=ch09;StartB=59003994;EndB=59003993;Parent=INV308;VarType=ShV;DupType=.
ch09	46132142	INS350166	A	AG	.	PASS	END=46132142;ChrB=ch09;StartB=59003993;EndB=59003992;Parent=INV308;VarType=ShV;DupType=.
ch09	46132142	INS350167	A	AA	.	PASS	END=46132142;ChrB=ch09;StartB=59003992;EndB=59003991;Parent=INV308;VarType=ShV;DupType=.
ch09	46132142	INS350168	A	AC	.	PASS	END=46132142;ChrB=ch09;StartB=59003991;EndB=59003990;Parent=INV308;VarType=ShV;DupType=.
ch09	46132142	INS350169	A	AA	.	PASS	END=46132142;ChrB=ch09;StartB=59003990;EndB=59003989;Parent=INV308;VarType=ShV;DupType=.
ch09	46132142	INS350170	A	AT	.	PASS	END=46132142;ChrB=ch09;StartB=59003989;EndB=59003988;Parent=INV308;VarType=ShV;DupType=.
ch09	46132142	INS350171	A	AG	.	PASS	END=46132142;ChrB=ch09;StartB=59003988;EndB=59003987;Parent=INV308;VarType=ShV;DupType=.
ch09	46132169	SNP350172	G	A	.	PASS	END=46132169;ChrB=ch09;StartB=59003960;EndB=59003960;Parent=INV308;VarType=ShV;DupType=.
ch09	46132181	SNP350173	T	C	.	PASS	END=46132181;ChrB=ch09;StartB=59003948;EndB=59003948;Parent=INV308;VarType=ShV;DupType=.
ch09	46132183	SNP350174	G	A	.	PASS	END=46132183;ChrB=ch09;StartB=59003946;EndB=59003946;Parent=INV308;VarType=ShV;DupType=.
ch09	46132336	SNP350175	G	A	.	PASS	END=46132336;ChrB=ch09;StartB=59003793;EndB=59003793;Parent=INV308;VarType=ShV;DupType=.
ch09	46132351	SNP350176	T	G	.	PASS	END=46132351;ChrB=ch09;StartB=59003778;EndB=59003778;Parent=INV308;VarType=ShV;DupType=.
ch09	46132363	SNP350177	G	A	.	PASS	END=46132363;ChrB=ch09;StartB=59003766;EndB=59003766;Parent=INV308;VarType=ShV;DupType=.
ch09	46132471	SNP350178	T	G	.	PASS	END=46132471;ChrB=ch09;StartB=59003658;EndB=59003658;Parent=INV308;VarType=ShV;DupType=.
ch09	46132480	SNP350179	C	A	.	PASS	END=46132480;ChrB=ch09;StartB=59003649;EndB=59003649;Parent=INV308;VarType=ShV;DupType=.
ch09	46132511	SNP350180	A	C	.	PASS	END=46132511;ChrB=ch09;StartB=59003618;EndB=59003618;Parent=INV308;VarType=ShV;DupType=.
ch09	46132621	SNP350181	T	G	.	PASS	END=46132621;ChrB=ch09;StartB=59003508;EndB=59003508;Parent=INV308;VarType=ShV;DupType=.
ch09	46132638	SNP350182	G	A	.	PASS	END=46132638;ChrB=ch09;StartB=59003491;EndB=59003491;Parent=INV308;VarType=ShV;DupType=.
ch09	46132641	SNP350183	C	T	.	PASS	END=46132641;ChrB=ch09;StartB=59003488;EndB=59003488;Parent=INV308;VarType=ShV;DupType=.
ch09	46132672	SNP350184	T	G	.	PASS	END=46132672;ChrB=ch09;StartB=59003457;EndB=59003457;Parent=INV308;VarType=ShV;DupType=.
ch09	46132705	SNP350185	G	C	.	PASS	END=46132705;ChrB=ch09;StartB=59003424;EndB=59003424;Parent=INV308;VarType=ShV;DupType=.
ch09	46132719	SNP350186	C	A	.	PASS	END=46132719;ChrB=ch09;StartB=59003410;EndB=59003410;Parent=INV308;VarType=ShV;DupType=.
ch09	46132757	SNP350187	A	G	.	PASS	END=46132757;ChrB=ch09;StartB=59003372;EndB=59003372;Parent=INV308;VarType=ShV;DupType=.
ch09	46132762	SNP350188	C	T	.	PASS	END=46132762;ChrB=ch09;StartB=59003367;EndB=59003367;Parent=INV308;VarType=ShV;DupType=.
ch09	46132843	SNP350189	G	T	.	PASS	END=46132843;ChrB=ch09;StartB=59003286;EndB=59003286;Parent=INV308;VarType=ShV;DupType=.
ch09	46132864	SNP350190	A	G	.	PASS	END=46132864;ChrB=ch09;StartB=59003265;EndB=59003265;Parent=INV308;VarType=ShV;DupType=.
ch09	46132881	SNP350191	T	C	.	PASS	END=46132881;ChrB=ch09;StartB=59003248;EndB=59003248;Parent=INV308;VarType=ShV;DupType=.
ch09	46132928	SNP350192	T	G	.	PASS	END=46132928;ChrB=ch09;StartB=59003201;EndB=59003201;Parent=INV308;VarType=ShV;DupType=.
ch09	46132937	SNP350193	A	G	.	PASS	END=46132937;ChrB=ch09;StartB=59003192;EndB=59003192;Parent=INV308;VarType=ShV;DupType=.
ch09	46132948	SNP350194	T	C	.	PASS	END=46132948;ChrB=ch09;StartB=59003181;EndB=59003181;Parent=INV308;VarType=ShV;DupType=.
ch09	46132998	SNP350195	T	C	.	PASS	END=46132998;ChrB=ch09;StartB=59003131;EndB=59003131;Parent=INV308;VarType=ShV;DupType=.
ch09	46133024	SNP350196	T	A	.	PASS	END=46133024;ChrB=ch09;StartB=59003105;EndB=59003105;Parent=INV308;VarType=ShV;DupType=.
ch09	46133100	SNP350197	G	A	.	PASS	END=46133100;ChrB=ch09;StartB=59003029;EndB=59003029;Parent=INV308;VarType=ShV;DupType=.
ch09	46133166	SNP350198	C	T	.	PASS	END=46133166;ChrB=ch09;StartB=59002963;EndB=59002963;Parent=INV308;VarType=ShV;DupType=.
ch09	46133256	SNP350199	A	T	.	PASS	END=46133256;ChrB=ch09;StartB=59002873;EndB=59002873;Parent=INV308;VarType=ShV;DupType=.
ch09	46133263	SNP350200	T	C	.	PASS	END=46133263;ChrB=ch09;StartB=59002866;EndB=59002866;Parent=INV308;VarType=ShV;DupType=.
ch09	46133273	SNP350201	C	G	.	PASS	END=46133273;ChrB=ch09;StartB=59002856;EndB=59002856;Parent=INV308;VarType=ShV;DupType=.
ch09	46133290	SNP350202	G	T	.	PASS	END=46133290;ChrB=ch09;StartB=59002839;EndB=59002839;Parent=INV308;VarType=ShV;DupType=.
ch09	46133319	SNP350203	C	G	.	PASS	END=46133319;ChrB=ch09;StartB=59002810;EndB=59002810;Parent=INV308;VarType=ShV;DupType=.
ch09	46133340	SNP350204	A	G	.	PASS	END=46133340;ChrB=ch09;StartB=59002789;EndB=59002789;Parent=INV308;VarType=ShV;DupType=.
ch09	46133352	SNP350205	A	T	.	PASS	END=46133352;ChrB=ch09;StartB=59002777;EndB=59002777;Parent=INV308;VarType=ShV;DupType=.
ch09	46133359	SNP350206	A	G	.	PASS	END=46133359;ChrB=ch09;StartB=59002770;EndB=59002770;Parent=INV308;VarType=ShV;DupType=.
ch09	46133386	SNP350207	T	C	.	PASS	END=46133386;ChrB=ch09;StartB=59002743;EndB=59002743;Parent=INV308;VarType=ShV;DupType=.
ch09	46133387	SNP350208	A	G	.	PASS	END=46133387;ChrB=ch09;StartB=59002742;EndB=59002742;Parent=INV308;VarType=ShV;DupType=.
ch09	46133397	DEL350209	TC	T	.	PASS	END=46133398;ChrB=ch09;StartB=59002733;EndB=59002733;Parent=INV308;VarType=ShV;DupType=.
ch09	46133403	SNP350210	A	G	.	PASS	END=46133403;ChrB=ch09;StartB=59002727;EndB=59002727;Parent=INV308;VarType=ShV;DupType=.
ch09	46133419	SNP350211	G	T	.	PASS	END=46133419;ChrB=ch09;StartB=59002711;EndB=59002711;Parent=INV308;VarType=ShV;DupType=.
ch09	46133488	SNP350212	C	T	.	PASS	END=46133488;ChrB=ch09;StartB=59002642;EndB=59002642;Parent=INV308;VarType=ShV;DupType=.
ch09	46133559	SNP350213	A	C	.	PASS	END=46133559;ChrB=ch09;StartB=59002571;EndB=59002571;Parent=INV308;VarType=ShV;DupType=.
ch09	46133560	SNP350214	T	A	.	PASS	END=46133560;ChrB=ch09;StartB=59002570;EndB=59002570;Parent=INV308;VarType=ShV;DupType=.
ch09	46133680	SNP350215	G	T	.	PASS	END=46133680;ChrB=ch09;StartB=59002450;EndB=59002450;Parent=INV308;VarType=ShV;DupType=.
ch09	46133716	SNP350216	A	G	.	PASS	END=46133716;ChrB=ch09;StartB=59002414;EndB=59002414;Parent=INV308;VarType=ShV;DupType=.
ch09	46133754	SNP350217	G	A	.	PASS	END=46133754;ChrB=ch09;StartB=59002376;EndB=59002376;Parent=INV308;VarType=ShV;DupType=.
ch09	46133800	SNP350218	C	T	.	PASS	END=46133800;ChrB=ch09;StartB=59002330;EndB=59002330;Parent=INV308;VarType=ShV;DupType=.
ch09	46133863	DEL350219	AT	A	.	PASS	END=46133864;ChrB=ch09;StartB=59002268;EndB=59002268;Parent=INV308;VarType=ShV;DupType=.
ch09	46133892	INS350220	A	AC	.	PASS	END=46133892;ChrB=ch09;StartB=59002239;EndB=59002238;Parent=INV308;VarType=ShV;DupType=.
ch09	46133952	SNP350221	A	G	.	PASS	END=46133952;ChrB=ch09;StartB=59002178;EndB=59002178;Parent=INV308;VarType=ShV;DupType=.
ch09	46133954	INS350222	C	CA	.	PASS	END=46133954;ChrB=ch09;StartB=59002176;EndB=59002175;Parent=INV308;VarType=ShV;DupType=.
ch09	46133963	SNP350223	A	C	.	PASS	END=46133963;ChrB=ch09;StartB=59002166;EndB=59002166;Parent=INV308;VarType=ShV;DupType=.
ch09	46133966	SNP350224	C	T	.	PASS	END=46133966;ChrB=ch09;StartB=59002163;EndB=59002163;Parent=INV308;VarType=ShV;DupType=.
ch09	46134002	SNP350225	T	C	.	PASS	END=46134002;ChrB=ch09;StartB=59002127;EndB=59002127;Parent=INV308;VarType=ShV;DupType=.
ch09	46134018	SNP350226	T	C	.	PASS	END=46134018;ChrB=ch09;StartB=59002111;EndB=59002111;Parent=INV308;VarType=ShV;DupType=.
ch09	46134036	SNP350227	T	C	.	PASS	END=46134036;ChrB=ch09;StartB=59002093;EndB=59002093;Parent=INV308;VarType=ShV;DupType=.
ch09	46134105	SNP350228	G	A	.	PASS	END=46134105;ChrB=ch09;StartB=59002024;EndB=59002024;Parent=INV308;VarType=ShV;DupType=.
ch09	46134122	SNP350229	G	A	.	PASS	END=46134122;ChrB=ch09;StartB=59002007;EndB=59002007;Parent=INV308;VarType=ShV;DupType=.
ch09	46134134	INS350230	G	GA	.	PASS	END=46134134;ChrB=ch09;StartB=59001995;EndB=59001994;Parent=INV308;VarType=ShV;DupType=.
ch09	46134139	SNP350231	G	A	.	PASS	END=46134139;ChrB=ch09;StartB=59001989;EndB=59001989;Parent=INV308;VarType=ShV;DupType=.
ch09	46134315	SNP350232	G	T	.	PASS	END=46134315;ChrB=ch09;StartB=59001813;EndB=59001813;Parent=INV308;VarType=ShV;DupType=.
ch09	46134343	SNP350233	A	T	.	PASS	END=46134343;ChrB=ch09;StartB=59001785;EndB=59001785;Parent=INV308;VarType=ShV;DupType=.
ch09	46134392	SNP350234	T	G	.	PASS	END=46134392;ChrB=ch09;StartB=59001736;EndB=59001736;Parent=INV308;VarType=ShV;DupType=.
ch09	46134398	SNP350235	G	A	.	PASS	END=46134398;ChrB=ch09;StartB=59001730;EndB=59001730;Parent=INV308;VarType=ShV;DupType=.
ch09	46134411	SNP350236	T	C	.	PASS	END=46134411;ChrB=ch09;StartB=59001717;EndB=59001717;Parent=INV308;VarType=ShV;DupType=.
ch09	46134413	SNP350237	A	G	.	PASS	END=46134413;ChrB=ch09;StartB=59001715;EndB=59001715;Parent=INV308;VarType=ShV;DupType=.
ch09	46134427	SNP350238	G	C	.	PASS	END=46134427;ChrB=ch09;StartB=59001701;EndB=59001701;Parent=INV308;VarType=ShV;DupType=.
ch09	46134446	SNP350239	A	G	.	PASS	END=46134446;ChrB=ch09;StartB=59001682;EndB=59001682;Parent=INV308;VarType=ShV;DupType=.
ch09	46134482	SNP350240	T	C	.	PASS	END=46134482;ChrB=ch09;StartB=59001646;EndB=59001646;Parent=INV308;VarType=ShV;DupType=.
ch09	46134522	SNP350241	T	G	.	PASS	END=46134522;ChrB=ch09;StartB=59001606;EndB=59001606;Parent=INV308;VarType=ShV;DupType=.
ch09	46134524	SNP350242	T	C	.	PASS	END=46134524;ChrB=ch09;StartB=59001604;EndB=59001604;Parent=INV308;VarType=ShV;DupType=.
ch09	46134538	SNP350243	T	A	.	PASS	END=46134538;ChrB=ch09;StartB=59001590;EndB=59001590;Parent=INV308;VarType=ShV;DupType=.
ch09	46134539	SNP350244	C	T	.	PASS	END=46134539;ChrB=ch09;StartB=59001589;EndB=59001589;Parent=INV308;VarType=ShV;DupType=.
ch09	46134554	SNP350245	T	A	.	PASS	END=46134554;ChrB=ch09;StartB=59001574;EndB=59001574;Parent=INV308;VarType=ShV;DupType=.
ch09	46134558	SNP350246	A	G	.	PASS	END=46134558;ChrB=ch09;StartB=59001570;EndB=59001570;Parent=INV308;VarType=ShV;DupType=.
ch09	46134564	DEL350247	GGTTCCATGAGAGGACCATTAAATTGA	G	.	PASS	END=46134590;ChrB=ch09;StartB=59001565;EndB=59001565;Parent=INV308;VarType=ShV;DupType=.
ch09	46134611	SNP350248	G	C	.	PASS	END=46134611;ChrB=ch09;StartB=59001543;EndB=59001543;Parent=INV308;VarType=ShV;DupType=.
ch09	46134684	SNP350249	T	G	.	PASS	END=46134684;ChrB=ch09;StartB=59001470;EndB=59001470;Parent=INV308;VarType=ShV;DupType=.
ch09	46134739	SNP350250	T	A	.	PASS	END=46134739;ChrB=ch09;StartB=59001415;EndB=59001415;Parent=INV308;VarType=ShV;DupType=.
ch09	46134831	SNP350251	G	C	.	PASS	END=46134831;ChrB=ch09;StartB=59001323;EndB=59001323;Parent=INV308;VarType=ShV;DupType=.
ch09	46134832	SNP350252	A	G	.	PASS	END=46134832;ChrB=ch09;StartB=59001322;EndB=59001322;Parent=INV308;VarType=ShV;DupType=.
ch09	46134845	SNP350253	G	C	.	PASS	END=46134845;ChrB=ch09;StartB=59001309;EndB=59001309;Parent=INV308;VarType=ShV;DupType=.
ch09	46134896	SNP350254	G	A	.	PASS	END=46134896;ChrB=ch09;StartB=59001258;EndB=59001258;Parent=INV308;VarType=ShV;DupType=.
ch09	46134950	SNP350255	T	C	.	PASS	END=46134950;ChrB=ch09;StartB=59001204;EndB=59001204;Parent=INV308;VarType=ShV;DupType=.
ch09	46134951	SNP350256	A	G	.	PASS	END=46134951;ChrB=ch09;StartB=59001203;EndB=59001203;Parent=INV308;VarType=ShV;DupType=.
ch09	46134983	SNP350257	T	G	.	PASS	END=46134983;ChrB=ch09;StartB=59001171;EndB=59001171;Parent=INV308;VarType=ShV;DupType=.
ch09	46135018	SNP350258	A	C	.	PASS	END=46135018;ChrB=ch09;StartB=59001136;EndB=59001136;Parent=INV308;VarType=ShV;DupType=.
ch09	46135019	SNP350259	A	G	.	PASS	END=46135019;ChrB=ch09;StartB=59001135;EndB=59001135;Parent=INV308;VarType=ShV;DupType=.
ch09	46135092	SNP350260	A	G	.	PASS	END=46135092;ChrB=ch09;StartB=59001062;EndB=59001062;Parent=INV308;VarType=ShV;DupType=.
ch09	46135093	SNP350261	G	T	.	PASS	END=46135093;ChrB=ch09;StartB=59001061;EndB=59001061;Parent=INV308;VarType=ShV;DupType=.
ch09	46135113	SNP350262	T	G	.	PASS	END=46135113;ChrB=ch09;StartB=59001041;EndB=59001041;Parent=INV308;VarType=ShV;DupType=.
ch09	46135135	DEL350263	AT	A	.	PASS	END=46135136;ChrB=ch09;StartB=59001020;EndB=59001020;Parent=INV308;VarType=ShV;DupType=.
ch09	46135217	SNP350264	T	G	.	PASS	END=46135217;ChrB=ch09;StartB=59000938;EndB=59000938;Parent=INV308;VarType=ShV;DupType=.
ch09	46135243	SNP350265	G	T	.	PASS	END=46135243;ChrB=ch09;StartB=59000912;EndB=59000912;Parent=INV308;VarType=ShV;DupType=.
ch09	46135264	SNP350266	A	G	.	PASS	END=46135264;ChrB=ch09;StartB=59000891;EndB=59000891;Parent=INV308;VarType=ShV;DupType=.
ch09	46135270	SNP350267	G	T	.	PASS	END=46135270;ChrB=ch09;StartB=59000885;EndB=59000885;Parent=INV308;VarType=ShV;DupType=.
ch09	46135271	SNP350268	G	T	.	PASS	END=46135271;ChrB=ch09;StartB=59000884;EndB=59000884;Parent=INV308;VarType=ShV;DupType=.
ch09	46135278	SNP350269	C	T	.	PASS	END=46135278;ChrB=ch09;StartB=59000877;EndB=59000877;Parent=INV308;VarType=ShV;DupType=.
ch09	46135288	SNP350270	T	A	.	PASS	END=46135288;ChrB=ch09;StartB=59000867;EndB=59000867;Parent=INV308;VarType=ShV;DupType=.
ch09	46135326	INS350271	A	AT	.	PASS	END=46135326;ChrB=ch09;StartB=59000829;EndB=59000828;Parent=INV308;VarType=ShV;DupType=.
ch09	46135363	SNP350272	G	C	.	PASS	END=46135363;ChrB=ch09;StartB=59000791;EndB=59000791;Parent=INV308;VarType=ShV;DupType=.
ch09	46135377	SNP350273	C	T	.	PASS	END=46135377;ChrB=ch09;StartB=59000777;EndB=59000777;Parent=INV308;VarType=ShV;DupType=.
ch09	46135464	SNP350274	T	A	.	PASS	END=46135464;ChrB=ch09;StartB=59000690;EndB=59000690;Parent=INV308;VarType=ShV;DupType=.
ch09	46135465	SNP350275	T	A	.	PASS	END=46135465;ChrB=ch09;StartB=59000689;EndB=59000689;Parent=INV308;VarType=ShV;DupType=.
ch09	46135466	SNP350276	T	A	.	PASS	END=46135466;ChrB=ch09;StartB=59000688;EndB=59000688;Parent=INV308;VarType=ShV;DupType=.
ch09	46135467	SNP350277	T	C	.	PASS	END=46135467;ChrB=ch09;StartB=59000687;EndB=59000687;Parent=INV308;VarType=ShV;DupType=.
ch09	46135468	SNP350278	T	A	.	PASS	END=46135468;ChrB=ch09;StartB=59000686;EndB=59000686;Parent=INV308;VarType=ShV;DupType=.
ch09	46135516	DEL350279	GC	G	.	PASS	END=46135517;ChrB=ch09;StartB=59000639;EndB=59000639;Parent=INV308;VarType=ShV;DupType=.
ch09	46135532	SNP350280	G	T	.	PASS	END=46135532;ChrB=ch09;StartB=59000623;EndB=59000623;Parent=INV308;VarType=ShV;DupType=.
ch09	46135615	SNP350281	A	G	.	PASS	END=46135615;ChrB=ch09;StartB=59000540;EndB=59000540;Parent=INV308;VarType=ShV;DupType=.
ch09	46135649	SNP350282	G	A	.	PASS	END=46135649;ChrB=ch09;StartB=59000506;EndB=59000506;Parent=INV308;VarType=ShV;DupType=.
ch09	46135661	SNP350283	G	T	.	PASS	END=46135661;ChrB=ch09;StartB=59000494;EndB=59000494;Parent=INV308;VarType=ShV;DupType=.
ch09	46135667	SNP350284	G	T	.	PASS	END=46135667;ChrB=ch09;StartB=59000488;EndB=59000488;Parent=INV308;VarType=ShV;DupType=.
ch09	46135705	SNP350285	C	T	.	PASS	END=46135705;ChrB=ch09;StartB=59000450;EndB=59000450;Parent=INV308;VarType=ShV;DupType=.
ch09	46135716	SNP350286	G	T	.	PASS	END=46135716;ChrB=ch09;StartB=59000439;EndB=59000439;Parent=INV308;VarType=ShV;DupType=.
ch09	46135825	SNP350287	A	T	.	PASS	END=46135825;ChrB=ch09;StartB=59000330;EndB=59000330;Parent=INV308;VarType=ShV;DupType=.
ch09	46135832	SNP350288	T	C	.	PASS	END=46135832;ChrB=ch09;StartB=59000323;EndB=59000323;Parent=INV308;VarType=ShV;DupType=.
ch09	46135855	SNP350289	G	A	.	PASS	END=46135855;ChrB=ch09;StartB=59000300;EndB=59000300;Parent=INV308;VarType=ShV;DupType=.
ch09	46135898	SNP350290	C	A	.	PASS	END=46135898;ChrB=ch09;StartB=59000257;EndB=59000257;Parent=INV308;VarType=ShV;DupType=.
ch09	46135916	SNP350291	T	C	.	PASS	END=46135916;ChrB=ch09;StartB=59000239;EndB=59000239;Parent=INV308;VarType=ShV;DupType=.
ch09	46135922	SNP350292	T	G	.	PASS	END=46135922;ChrB=ch09;StartB=59000233;EndB=59000233;Parent=INV308;VarType=ShV;DupType=.
ch09	46135923	SNP350293	G	A	.	PASS	END=46135923;ChrB=ch09;StartB=59000232;EndB=59000232;Parent=INV308;VarType=ShV;DupType=.
ch09	46135996	INS350294	C	CT	.	PASS	END=46135996;ChrB=ch09;StartB=59000159;EndB=59000158;Parent=INV308;VarType=ShV;DupType=.
ch09	46135996	INS350295	C	CC	.	PASS	END=46135996;ChrB=ch09;StartB=59000158;EndB=59000157;Parent=INV308;VarType=ShV;DupType=.
ch09	46135996	INS350296	C	CT	.	PASS	END=46135996;ChrB=ch09;StartB=59000157;EndB=59000156;Parent=INV308;VarType=ShV;DupType=.
ch09	46135996	INS350297	C	CC	.	PASS	END=46135996;ChrB=ch09;StartB=59000156;EndB=59000155;Parent=INV308;VarType=ShV;DupType=.
ch09	46135996	INS350298	C	CT	.	PASS	END=46135996;ChrB=ch09;StartB=59000155;EndB=59000154;Parent=INV308;VarType=ShV;DupType=.
ch09	46135996	INS350299	C	CC	.	PASS	END=46135996;ChrB=ch09;StartB=59000154;EndB=59000153;Parent=INV308;VarType=ShV;DupType=.
ch09	46135996	INS350300	C	CT	.	PASS	END=46135996;ChrB=ch09;StartB=59000153;EndB=59000152;Parent=INV308;VarType=ShV;DupType=.
ch09	46135996	INS350301	C	CC	.	PASS	END=46135996;ChrB=ch09;StartB=59000152;EndB=59000151;Parent=INV308;VarType=ShV;DupType=.
ch09	46135996	INS350302	C	CT	.	PASS	END=46135996;ChrB=ch09;StartB=59000151;EndB=59000150;Parent=INV308;VarType=ShV;DupType=.
ch09	46135996	INS350303	C	CC	.	PASS	END=46135996;ChrB=ch09;StartB=59000150;EndB=59000149;Parent=INV308;VarType=ShV;DupType=.
ch09	46135996	INS350304	C	CT	.	PASS	END=46135996;ChrB=ch09;StartB=59000149;EndB=59000148;Parent=INV308;VarType=ShV;DupType=.
ch09	46135996	INS350305	C	CC	.	PASS	END=46135996;ChrB=ch09;StartB=59000148;EndB=59000147;Parent=INV308;VarType=ShV;DupType=.
ch09	46135996	INS350306	C	CT	.	PASS	END=46135996;ChrB=ch09;StartB=59000147;EndB=59000146;Parent=INV308;VarType=ShV;DupType=.
ch09	46135996	INS350307	C	CC	.	PASS	END=46135996;ChrB=ch09;StartB=59000146;EndB=59000145;Parent=INV308;VarType=ShV;DupType=.
ch09	46135996	INS350308	C	CT	.	PASS	END=46135996;ChrB=ch09;StartB=59000145;EndB=59000144;Parent=INV308;VarType=ShV;DupType=.
ch09	46135996	INS350309	C	CC	.	PASS	END=46135996;ChrB=ch09;StartB=59000144;EndB=59000143;Parent=INV308;VarType=ShV;DupType=.
ch09	46135996	INS350310	C	CT	.	PASS	END=46135996;ChrB=ch09;StartB=59000143;EndB=59000142;Parent=INV308;VarType=ShV;DupType=.
ch09	46135996	INS350311	C	CC	.	PASS	END=46135996;ChrB=ch09;StartB=59000142;EndB=59000141;Parent=INV308;VarType=ShV;DupType=.
ch09	46135996	INS350312	C	CT	.	PASS	END=46135996;ChrB=ch09;StartB=59000141;EndB=59000140;Parent=INV308;VarType=ShV;DupType=.
ch09	46135996	INS350313	C	CC	.	PASS	END=46135996;ChrB=ch09;StartB=59000140;EndB=59000139;Parent=INV308;VarType=ShV;DupType=.
ch09	46135996	INS350314	C	CT	.	PASS	END=46135996;ChrB=ch09;StartB=59000139;EndB=59000138;Parent=INV308;VarType=ShV;DupType=.
ch09	46135996	INS350315	C	CA	.	PASS	END=46135996;ChrB=ch09;StartB=59000138;EndB=59000137;Parent=INV308;VarType=ShV;DupType=.
ch09	46135996	INS350316	C	CT	.	PASS	END=46135996;ChrB=ch09;StartB=59000137;EndB=59000136;Parent=INV308;VarType=ShV;DupType=.
ch09	46135996	INS350317	C	CA	.	PASS	END=46135996;ChrB=ch09;StartB=59000136;EndB=59000135;Parent=INV308;VarType=ShV;DupType=.
ch09	46135996	INS350318	C	CT	.	PASS	END=46135996;ChrB=ch09;StartB=59000135;EndB=59000134;Parent=INV308;VarType=ShV;DupType=.
ch09	46135996	INS350319	C	CA	.	PASS	END=46135996;ChrB=ch09;StartB=59000134;EndB=59000133;Parent=INV308;VarType=ShV;DupType=.
ch09	46135996	INS350320	C	CT	.	PASS	END=46135996;ChrB=ch09;StartB=59000133;EndB=59000132;Parent=INV308;VarType=ShV;DupType=.
ch09	46135996	INS350321	C	CA	.	PASS	END=46135996;ChrB=ch09;StartB=59000132;EndB=59000131;Parent=INV308;VarType=ShV;DupType=.
ch09	46135996	INS350322	C	CT	.	PASS	END=46135996;ChrB=ch09;StartB=59000131;EndB=59000130;Parent=INV308;VarType=ShV;DupType=.
ch09	46135996	INS350323	C	CA	.	PASS	END=46135996;ChrB=ch09;StartB=59000130;EndB=59000129;Parent=INV308;VarType=ShV;DupType=.
ch09	46135996	INS350324	C	CT	.	PASS	END=46135996;ChrB=ch09;StartB=59000129;EndB=59000128;Parent=INV308;VarType=ShV;DupType=.
ch09	46135996	INS350325	C	CA	.	PASS	END=46135996;ChrB=ch09;StartB=59000128;EndB=59000127;Parent=INV308;VarType=ShV;DupType=.
ch09	46135996	INS350326	C	CT	.	PASS	END=46135996;ChrB=ch09;StartB=59000127;EndB=59000126;Parent=INV308;VarType=ShV;DupType=.
ch09	46135996	INS350327	C	CA	.	PASS	END=46135996;ChrB=ch09;StartB=59000126;EndB=59000125;Parent=INV308;VarType=ShV;DupType=.
ch09	46135996	INS350328	C	CT	.	PASS	END=46135996;ChrB=ch09;StartB=59000125;EndB=59000124;Parent=INV308;VarType=ShV;DupType=.
ch09	46135996	INS350329	C	CA	.	PASS	END=46135996;ChrB=ch09;StartB=59000124;EndB=59000123;Parent=INV308;VarType=ShV;DupType=.
ch09	46135996	INS350330	C	CT	.	PASS	END=46135996;ChrB=ch09;StartB=59000123;EndB=59000122;Parent=INV308;VarType=ShV;DupType=.
ch09	46135996	INS350331	C	CA	.	PASS	END=46135996;ChrB=ch09;StartB=59000122;EndB=59000121;Parent=INV308;VarType=ShV;DupType=.
ch09	46135996	INS350332	C	CT	.	PASS	END=46135996;ChrB=ch09;StartB=59000121;EndB=59000120;Parent=INV308;VarType=ShV;DupType=.
ch09	46135996	INS350333	C	CA	.	PASS	END=46135996;ChrB=ch09;StartB=59000120;EndB=59000119;Parent=INV308;VarType=ShV;DupType=.
ch09	46135996	INS350334	C	CT	.	PASS	END=46135996;ChrB=ch09;StartB=59000119;EndB=59000118;Parent=INV308;VarType=ShV;DupType=.
ch09	46135996	INS350335	C	CA	.	PASS	END=46135996;ChrB=ch09;StartB=59000118;EndB=59000117;Parent=INV308;VarType=ShV;DupType=.
ch09	46135996	INS350336	C	CT	.	PASS	END=46135996;ChrB=ch09;StartB=59000117;EndB=59000116;Parent=INV308;VarType=ShV;DupType=.
ch09	46135996	INS350337	C	CA	.	PASS	END=46135996;ChrB=ch09;StartB=59000116;EndB=59000115;Parent=INV308;VarType=ShV;DupType=.
ch09	46135996	INS350338	C	CT	.	PASS	END=46135996;ChrB=ch09;StartB=59000115;EndB=59000114;Parent=INV308;VarType=ShV;DupType=.
ch09	46135996	INS350339	C	CA	.	PASS	END=46135996;ChrB=ch09;StartB=59000114;EndB=59000113;Parent=INV308;VarType=ShV;DupType=.
ch09	46135996	INS350340	C	CT	.	PASS	END=46135996;ChrB=ch09;StartB=59000113;EndB=59000112;Parent=INV308;VarType=ShV;DupType=.
ch09	46135996	INS350341	C	CA	.	PASS	END=46135996;ChrB=ch09;StartB=59000112;EndB=59000111;Parent=INV308;VarType=ShV;DupType=.
ch09	46135996	INS350342	C	CT	.	PASS	END=46135996;ChrB=ch09;StartB=59000111;EndB=59000110;Parent=INV308;VarType=ShV;DupType=.
ch09	46135996	INS350343	C	CA	.	PASS	END=46135996;ChrB=ch09;StartB=59000110;EndB=59000109;Parent=INV308;VarType=ShV;DupType=.
ch09	46135996	INS350344	C	CT	.	PASS	END=46135996;ChrB=ch09;StartB=59000109;EndB=59000108;Parent=INV308;VarType=ShV;DupType=.
ch09	46135996	INS350345	C	CA	.	PASS	END=46135996;ChrB=ch09;StartB=59000108;EndB=59000107;Parent=INV308;VarType=ShV;DupType=.
ch09	46135996	INS350346	C	CT	.	PASS	END=46135996;ChrB=ch09;StartB=59000107;EndB=59000106;Parent=INV308;VarType=ShV;DupType=.
ch09	46135996	INS350347	C	CA	.	PASS	END=46135996;ChrB=ch09;StartB=59000106;EndB=59000105;Parent=INV308;VarType=ShV;DupType=.
ch09	46135996	INS350348	C	CT	.	PASS	END=46135996;ChrB=ch09;StartB=59000105;EndB=59000104;Parent=INV308;VarType=ShV;DupType=.
ch09	46135996	INS350349	C	CA	.	PASS	END=46135996;ChrB=ch09;StartB=59000104;EndB=59000103;Parent=INV308;VarType=ShV;DupType=.
ch09	46136068	DEL350350	AG	A	.	PASS	END=46136069;ChrB=ch09;StartB=59000032;EndB=59000032;Parent=INV308;VarType=ShV;DupType=.
ch09	46136077	SNP350351	A	T	.	PASS	END=46136077;ChrB=ch09;StartB=59000023;EndB=59000023;Parent=INV308;VarType=ShV;DupType=.
ch09	46136086	INS350352	T	TA	.	PASS	END=46136086;ChrB=ch09;StartB=59000014;EndB=59000013;Parent=INV308;VarType=ShV;DupType=.
ch09	46136126	SNP350353	A	T	.	PASS	END=46136126;ChrB=ch09;StartB=58999973;EndB=58999973;Parent=INV308;VarType=ShV;DupType=.
ch09	46136295	SNP350354	C	T	.	PASS	END=46136295;ChrB=ch09;StartB=58999804;EndB=58999804;Parent=INV308;VarType=ShV;DupType=.
ch09	46136296	SNP350355	A	T	.	PASS	END=46136296;ChrB=ch09;StartB=58999803;EndB=58999803;Parent=INV308;VarType=ShV;DupType=.
ch09	46136315	SNP350356	G	C	.	PASS	END=46136315;ChrB=ch09;StartB=58999784;EndB=58999784;Parent=INV308;VarType=ShV;DupType=.
ch09	46136372	DEL350357	CA	C	.	PASS	END=46136373;ChrB=ch09;StartB=58999728;EndB=58999728;Parent=INV308;VarType=ShV;DupType=.
ch09	46136379	SNP350358	A	C	.	PASS	END=46136379;ChrB=ch09;StartB=58999721;EndB=58999721;Parent=INV308;VarType=ShV;DupType=.
ch09	46136398	SNP350359	C	A	.	PASS	END=46136398;ChrB=ch09;StartB=58999702;EndB=58999702;Parent=INV308;VarType=ShV;DupType=.
ch09	46136412	SNP350360	G	A	.	PASS	END=46136412;ChrB=ch09;StartB=58999688;EndB=58999688;Parent=INV308;VarType=ShV;DupType=.
ch09	46136482	SNP350361	A	G	.	PASS	END=46136482;ChrB=ch09;StartB=58999618;EndB=58999618;Parent=INV308;VarType=ShV;DupType=.
ch09	46136554	SNP350362	T	C	.	PASS	END=46136554;ChrB=ch09;StartB=58999546;EndB=58999546;Parent=INV308;VarType=ShV;DupType=.
ch09	46136606	SNP350363	C	T	.	PASS	END=46136606;ChrB=ch09;StartB=58999494;EndB=58999494;Parent=INV308;VarType=ShV;DupType=.
ch09	46136624	SNP350364	A	C	.	PASS	END=46136624;ChrB=ch09;StartB=58999476;EndB=58999476;Parent=INV308;VarType=ShV;DupType=.
ch09	46136667	SNP350365	G	T	.	PASS	END=46136667;ChrB=ch09;StartB=58999433;EndB=58999433;Parent=INV308;VarType=ShV;DupType=.
ch09	46136673	SNP350366	T	G	.	PASS	END=46136673;ChrB=ch09;StartB=58999427;EndB=58999427;Parent=INV308;VarType=ShV;DupType=.
ch09	46136686	SNP350367	A	G	.	PASS	END=46136686;ChrB=ch09;StartB=58999414;EndB=58999414;Parent=INV308;VarType=ShV;DupType=.
ch09	46136737	SNP350368	A	G	.	PASS	END=46136737;ChrB=ch09;StartB=58999363;EndB=58999363;Parent=INV308;VarType=ShV;DupType=.
ch09	46136788	SNP350369	A	T	.	PASS	END=46136788;ChrB=ch09;StartB=58999312;EndB=58999312;Parent=INV308;VarType=ShV;DupType=.
ch09	46136814	SNP350370	A	T	.	PASS	END=46136814;ChrB=ch09;StartB=58999286;EndB=58999286;Parent=INV308;VarType=ShV;DupType=.
ch09	46136815	SNP350371	T	A	.	PASS	END=46136815;ChrB=ch09;StartB=58999285;EndB=58999285;Parent=INV308;VarType=ShV;DupType=.
ch09	46136901	DEL350372	TAAAAGTTTAAAACTTG	T	.	PASS	END=46136917;ChrB=ch09;StartB=58999200;EndB=58999200;Parent=INV308;VarType=ShV;DupType=.
ch09	46136937	SNP350373	C	A	.	PASS	END=46136937;ChrB=ch09;StartB=58999179;EndB=58999179;Parent=INV308;VarType=ShV;DupType=.
ch09	46137001	SNP350374	A	G	.	PASS	END=46137001;ChrB=ch09;StartB=58999115;EndB=58999115;Parent=INV308;VarType=ShV;DupType=.
ch09	46137009	SNP350375	T	C	.	PASS	END=46137009;ChrB=ch09;StartB=58999107;EndB=58999107;Parent=INV308;VarType=ShV;DupType=.
ch09	46137091	SNP350376	C	A	.	PASS	END=46137091;ChrB=ch09;StartB=58999025;EndB=58999025;Parent=INV308;VarType=ShV;DupType=.
ch09	46137118	SNP350377	C	T	.	PASS	END=46137118;ChrB=ch09;StartB=58998998;EndB=58998998;Parent=INV308;VarType=ShV;DupType=.
ch09	46137197	SNP350378	A	T	.	PASS	END=46137197;ChrB=ch09;StartB=58998919;EndB=58998919;Parent=INV308;VarType=ShV;DupType=.
ch09	46137276	SNP350379	T	C	.	PASS	END=46137276;ChrB=ch09;StartB=58998840;EndB=58998840;Parent=INV308;VarType=ShV;DupType=.
ch09	46137322	SNP350380	A	G	.	PASS	END=46137322;ChrB=ch09;StartB=58998794;EndB=58998794;Parent=INV308;VarType=ShV;DupType=.
ch09	46137346	SNP350381	G	C	.	PASS	END=46137346;ChrB=ch09;StartB=58998770;EndB=58998770;Parent=INV308;VarType=ShV;DupType=.
ch09	46137349	SNP350382	A	T	.	PASS	END=46137349;ChrB=ch09;StartB=58998767;EndB=58998767;Parent=INV308;VarType=ShV;DupType=.
ch09	46137377	SNP350383	G	T	.	PASS	END=46137377;ChrB=ch09;StartB=58998739;EndB=58998739;Parent=INV308;VarType=ShV;DupType=.
ch09	46137393	SNP350384	A	G	.	PASS	END=46137393;ChrB=ch09;StartB=58998723;EndB=58998723;Parent=INV308;VarType=ShV;DupType=.
ch09	46137416	SNP350385	G	C	.	PASS	END=46137416;ChrB=ch09;StartB=58998700;EndB=58998700;Parent=INV308;VarType=ShV;DupType=.
ch09	46137427	SNP350386	A	T	.	PASS	END=46137427;ChrB=ch09;StartB=58998689;EndB=58998689;Parent=INV308;VarType=ShV;DupType=.
ch09	46137516	SNP350387	A	C	.	PASS	END=46137516;ChrB=ch09;StartB=58998600;EndB=58998600;Parent=INV308;VarType=ShV;DupType=.
ch09	46137562	SNP350388	C	T	.	PASS	END=46137562;ChrB=ch09;StartB=58998554;EndB=58998554;Parent=INV308;VarType=ShV;DupType=.
ch09	46137568	SNP350389	T	C	.	PASS	END=46137568;ChrB=ch09;StartB=58998548;EndB=58998548;Parent=INV308;VarType=ShV;DupType=.
ch09	46137603	SNP350390	T	G	.	PASS	END=46137603;ChrB=ch09;StartB=58998513;EndB=58998513;Parent=INV308;VarType=ShV;DupType=.
ch09	46137607	INS350391	G	GT	.	PASS	END=46137607;ChrB=ch09;StartB=58998509;EndB=58998508;Parent=INV308;VarType=ShV;DupType=.
ch09	46137614	SNP350392	T	G	.	PASS	END=46137614;ChrB=ch09;StartB=58998501;EndB=58998501;Parent=INV308;VarType=ShV;DupType=.
ch09	46137712	DEL350393	CTGTCTCCAACACATTTTATCTCATATCCTTTCTTTTTTAGCAGTCTCAAAAAGATGTCACTTTACTATGATTAAAAATAACGTACCATTAAAATTCCTACTTTT	C	.	PASS	END=46137816;ChrB=ch09;StartB=58998404;EndB=58998404;Parent=INV308;VarType=ShV;DupType=.
ch09	46137819	SNP350394	C	T	.	PASS	END=46137819;ChrB=ch09;StartB=58998400;EndB=58998400;Parent=INV308;VarType=ShV;DupType=.
ch09	46137822	SNP350395	T	A	.	PASS	END=46137822;ChrB=ch09;StartB=58998397;EndB=58998397;Parent=INV308;VarType=ShV;DupType=.
ch09	46137868	INS350396	T	TA	.	PASS	END=46137868;ChrB=ch09;StartB=58998351;EndB=58998350;Parent=INV308;VarType=ShV;DupType=.
ch09	46137885	SNP350397	G	A	.	PASS	END=46137885;ChrB=ch09;StartB=58998333;EndB=58998333;Parent=INV308;VarType=ShV;DupType=.
ch09	46138008	SNP350398	G	A	.	PASS	END=46138008;ChrB=ch09;StartB=58998210;EndB=58998210;Parent=INV308;VarType=ShV;DupType=.
ch09	46138059	SNP350399	T	C	.	PASS	END=46138059;ChrB=ch09;StartB=58998159;EndB=58998159;Parent=INV308;VarType=ShV;DupType=.
ch09	46138075	SNP350400	G	C	.	PASS	END=46138075;ChrB=ch09;StartB=58998143;EndB=58998143;Parent=INV308;VarType=ShV;DupType=.
ch09	46138077	SNP350401	T	C	.	PASS	END=46138077;ChrB=ch09;StartB=58998141;EndB=58998141;Parent=INV308;VarType=ShV;DupType=.
ch09	46138078	SNP350402	T	A	.	PASS	END=46138078;ChrB=ch09;StartB=58998140;EndB=58998140;Parent=INV308;VarType=ShV;DupType=.
ch09	46138170	SNP350403	G	A	.	PASS	END=46138170;ChrB=ch09;StartB=58998048;EndB=58998048;Parent=INV308;VarType=ShV;DupType=.
ch09	46138178	DEL350404	GATTGCGA	G	.	PASS	END=46138185;ChrB=ch09;StartB=58998041;EndB=58998041;Parent=INV308;VarType=ShV;DupType=.
ch09	46138219	SNP350405	A	T	.	PASS	END=46138219;ChrB=ch09;StartB=58998006;EndB=58998006;Parent=INV308;VarType=ShV;DupType=.
ch09	46138241	SNP350406	C	G	.	PASS	END=46138241;ChrB=ch09;StartB=58997984;EndB=58997984;Parent=INV308;VarType=ShV;DupType=.
ch09	46138301	SNP350407	C	T	.	PASS	END=46138301;ChrB=ch09;StartB=58997924;EndB=58997924;Parent=INV308;VarType=ShV;DupType=.
ch09	46138319	SNP350408	C	T	.	PASS	END=46138319;ChrB=ch09;StartB=58997906;EndB=58997906;Parent=INV308;VarType=ShV;DupType=.
ch09	46138320	SNP350409	A	G	.	PASS	END=46138320;ChrB=ch09;StartB=58997905;EndB=58997905;Parent=INV308;VarType=ShV;DupType=.
ch09	46138375	SNP350410	T	C	.	PASS	END=46138375;ChrB=ch09;StartB=58997850;EndB=58997850;Parent=INV308;VarType=ShV;DupType=.
ch09	46138398	SNP350411	G	T	.	PASS	END=46138398;ChrB=ch09;StartB=58997827;EndB=58997827;Parent=INV308;VarType=ShV;DupType=.
ch09	46138423	SNP350412	G	A	.	PASS	END=46138423;ChrB=ch09;StartB=58997802;EndB=58997802;Parent=INV308;VarType=ShV;DupType=.
ch09	46138489	SNP350413	T	G	.	PASS	END=46138489;ChrB=ch09;StartB=58997736;EndB=58997736;Parent=INV308;VarType=ShV;DupType=.
ch09	46138494	SNP350414	T	C	.	PASS	END=46138494;ChrB=ch09;StartB=58997731;EndB=58997731;Parent=INV308;VarType=ShV;DupType=.
ch09	46138631	SNP350415	C	A	.	PASS	END=46138631;ChrB=ch09;StartB=58997594;EndB=58997594;Parent=INV308;VarType=ShV;DupType=.
ch09	46138647	SNP350416	A	G	.	PASS	END=46138647;ChrB=ch09;StartB=58997578;EndB=58997578;Parent=INV308;VarType=ShV;DupType=.
ch09	46138651	SNP350417	T	C	.	PASS	END=46138651;ChrB=ch09;StartB=58997574;EndB=58997574;Parent=INV308;VarType=ShV;DupType=.
ch09	46138657	SNP350418	G	A	.	PASS	END=46138657;ChrB=ch09;StartB=58997568;EndB=58997568;Parent=INV308;VarType=ShV;DupType=.
ch09	46138679	SNP350419	T	G	.	PASS	END=46138679;ChrB=ch09;StartB=58997546;EndB=58997546;Parent=INV308;VarType=ShV;DupType=.
ch09	46138687	SNP350420	G	A	.	PASS	END=46138687;ChrB=ch09;StartB=58997538;EndB=58997538;Parent=INV308;VarType=ShV;DupType=.
ch09	46138691	SNP350421	A	G	.	PASS	END=46138691;ChrB=ch09;StartB=58997534;EndB=58997534;Parent=INV308;VarType=ShV;DupType=.
ch09	46138726	SNP350422	A	G	.	PASS	END=46138726;ChrB=ch09;StartB=58997499;EndB=58997499;Parent=INV308;VarType=ShV;DupType=.
ch09	46138730	INS350423	A	AG	.	PASS	END=46138730;ChrB=ch09;StartB=58997495;EndB=58997494;Parent=INV308;VarType=ShV;DupType=.
ch09	46138786	SNP350424	G	A	.	PASS	END=46138786;ChrB=ch09;StartB=58997438;EndB=58997438;Parent=INV308;VarType=ShV;DupType=.
ch09	46138798	SNP350425	C	T	.	PASS	END=46138798;ChrB=ch09;StartB=58997426;EndB=58997426;Parent=INV308;VarType=ShV;DupType=.
ch09	46138884	SNP350426	A	C	.	PASS	END=46138884;ChrB=ch09;StartB=58997340;EndB=58997340;Parent=INV308;VarType=ShV;DupType=.
ch09	46138946	SNP350427	A	T	.	PASS	END=46138946;ChrB=ch09;StartB=58997278;EndB=58997278;Parent=INV308;VarType=ShV;DupType=.
ch09	46138987	SNP350428	G	A	.	PASS	END=46138987;ChrB=ch09;StartB=58997237;EndB=58997237;Parent=INV308;VarType=ShV;DupType=.
ch09	46139047	SNP350429	A	T	.	PASS	END=46139047;ChrB=ch09;StartB=58997177;EndB=58997177;Parent=INV308;VarType=ShV;DupType=.
ch09	46139054	SNP350430	T	A	.	PASS	END=46139054;ChrB=ch09;StartB=58997170;EndB=58997170;Parent=INV308;VarType=ShV;DupType=.
ch09	46139115	SNP350431	G	T	.	PASS	END=46139115;ChrB=ch09;StartB=58997109;EndB=58997109;Parent=INV308;VarType=ShV;DupType=.
ch09	46139131	SNP350432	C	A	.	PASS	END=46139131;ChrB=ch09;StartB=58997093;EndB=58997093;Parent=INV308;VarType=ShV;DupType=.
ch09	46139221	DEL350433	GA	G	.	PASS	END=46139222;ChrB=ch09;StartB=58997004;EndB=58997004;Parent=INV308;VarType=ShV;DupType=.
ch09	46139248	SNP350434	G	A	.	PASS	END=46139248;ChrB=ch09;StartB=58996977;EndB=58996977;Parent=INV308;VarType=ShV;DupType=.
ch09	46139266	SNP350435	C	G	.	PASS	END=46139266;ChrB=ch09;StartB=58996959;EndB=58996959;Parent=INV308;VarType=ShV;DupType=.
ch09	46139344	SNP350436	A	G	.	PASS	END=46139344;ChrB=ch09;StartB=58996881;EndB=58996881;Parent=INV308;VarType=ShV;DupType=.
ch09	46139367	SNP350437	T	G	.	PASS	END=46139367;ChrB=ch09;StartB=58996858;EndB=58996858;Parent=INV308;VarType=ShV;DupType=.
ch09	46139368	SNP350438	A	T	.	PASS	END=46139368;ChrB=ch09;StartB=58996857;EndB=58996857;Parent=INV308;VarType=ShV;DupType=.
ch09	46139369	SNP350439	A	G	.	PASS	END=46139369;ChrB=ch09;StartB=58996856;EndB=58996856;Parent=INV308;VarType=ShV;DupType=.
ch09	46139370	SNP350440	G	T	.	PASS	END=46139370;ChrB=ch09;StartB=58996855;EndB=58996855;Parent=INV308;VarType=ShV;DupType=.
ch09	46139410	DEL350441	TC	T	.	PASS	END=46139411;ChrB=ch09;StartB=58996816;EndB=58996816;Parent=INV308;VarType=ShV;DupType=.
ch09	46139456	SNP350442	T	A	.	PASS	END=46139456;ChrB=ch09;StartB=58996770;EndB=58996770;Parent=INV308;VarType=ShV;DupType=.
ch09	46139496	SNP350443	C	T	.	PASS	END=46139496;ChrB=ch09;StartB=58996730;EndB=58996730;Parent=INV308;VarType=ShV;DupType=.
ch09	46139540	SNP350444	C	G	.	PASS	END=46139540;ChrB=ch09;StartB=58996686;EndB=58996686;Parent=INV308;VarType=ShV;DupType=.
ch09	46139543	SNP350445	T	A	.	PASS	END=46139543;ChrB=ch09;StartB=58996683;EndB=58996683;Parent=INV308;VarType=ShV;DupType=.
ch09	46139557	SNP350446	T	A	.	PASS	END=46139557;ChrB=ch09;StartB=58996669;EndB=58996669;Parent=INV308;VarType=ShV;DupType=.
ch09	46139580	SNP350447	A	G	.	PASS	END=46139580;ChrB=ch09;StartB=58996646;EndB=58996646;Parent=INV308;VarType=ShV;DupType=.
ch09	46139583	SNP350448	T	G	.	PASS	END=46139583;ChrB=ch09;StartB=58996643;EndB=58996643;Parent=INV308;VarType=ShV;DupType=.
ch09	46139588	SNP350449	G	C	.	PASS	END=46139588;ChrB=ch09;StartB=58996638;EndB=58996638;Parent=INV308;VarType=ShV;DupType=.
ch09	46139603	SNP350450	C	T	.	PASS	END=46139603;ChrB=ch09;StartB=58996623;EndB=58996623;Parent=INV308;VarType=ShV;DupType=.
ch09	46139633	SNP350451	C	A	.	PASS	END=46139633;ChrB=ch09;StartB=58996593;EndB=58996593;Parent=INV308;VarType=ShV;DupType=.
ch09	46139704	SNP350452	T	C	.	PASS	END=46139704;ChrB=ch09;StartB=58996522;EndB=58996522;Parent=INV308;VarType=ShV;DupType=.
ch09	46139718	SNP350453	T	A	.	PASS	END=46139718;ChrB=ch09;StartB=58996508;EndB=58996508;Parent=INV308;VarType=ShV;DupType=.
ch09	46139719	SNP350454	C	A	.	PASS	END=46139719;ChrB=ch09;StartB=58996507;EndB=58996507;Parent=INV308;VarType=ShV;DupType=.
ch09	46139726	SNP350455	A	G	.	PASS	END=46139726;ChrB=ch09;StartB=58996500;EndB=58996500;Parent=INV308;VarType=ShV;DupType=.
ch09	46139761	SNP350456	T	G	.	PASS	END=46139761;ChrB=ch09;StartB=58996465;EndB=58996465;Parent=INV308;VarType=ShV;DupType=.
ch09	46139767	SNP350457	A	G	.	PASS	END=46139767;ChrB=ch09;StartB=58996459;EndB=58996459;Parent=INV308;VarType=ShV;DupType=.
ch09	46139768	DEL350458	TTG	T	.	PASS	END=46139770;ChrB=ch09;StartB=58996459;EndB=58996459;Parent=INV308;VarType=ShV;DupType=.
ch09	46139782	DEL350459	CT	C	.	PASS	END=46139783;ChrB=ch09;StartB=58996447;EndB=58996447;Parent=INV308;VarType=ShV;DupType=.
ch09	46139900	SNP350460	C	G	.	PASS	END=46139900;ChrB=ch09;StartB=58996329;EndB=58996329;Parent=INV308;VarType=ShV;DupType=.
ch09	46139914	SNP350461	A	G	.	PASS	END=46139914;ChrB=ch09;StartB=58996315;EndB=58996315;Parent=INV308;VarType=ShV;DupType=.
ch09	46139927	SNP350462	T	A	.	PASS	END=46139927;ChrB=ch09;StartB=58996302;EndB=58996302;Parent=INV308;VarType=ShV;DupType=.
ch09	46139947	SNP350463	A	G	.	PASS	END=46139947;ChrB=ch09;StartB=58996282;EndB=58996282;Parent=INV308;VarType=ShV;DupType=.
ch09	46139997	SNP350464	G	A	.	PASS	END=46139997;ChrB=ch09;StartB=58996232;EndB=58996232;Parent=INV308;VarType=ShV;DupType=.
ch09	46140036	SNP350465	C	T	.	PASS	END=46140036;ChrB=ch09;StartB=58996193;EndB=58996193;Parent=INV308;VarType=ShV;DupType=.
ch09	46140055	SNP350466	C	G	.	PASS	END=46140055;ChrB=ch09;StartB=58996174;EndB=58996174;Parent=INV308;VarType=ShV;DupType=.
ch09	46140082	SNP350467	A	G	.	PASS	END=46140082;ChrB=ch09;StartB=58996147;EndB=58996147;Parent=INV308;VarType=ShV;DupType=.
ch09	46140092	DEL350468	GCTCATGAAAGA	G	.	PASS	END=46140103;ChrB=ch09;StartB=58996138;EndB=58996138;Parent=INV308;VarType=ShV;DupType=.
ch09	46140121	SNP350469	G	A	.	PASS	END=46140121;ChrB=ch09;StartB=58996119;EndB=58996119;Parent=INV308;VarType=ShV;DupType=.
ch09	46140188	SNP350470	G	A	.	PASS	END=46140188;ChrB=ch09;StartB=58996052;EndB=58996052;Parent=INV308;VarType=ShV;DupType=.
ch09	46140189	SNP350471	G	A	.	PASS	END=46140189;ChrB=ch09;StartB=58996051;EndB=58996051;Parent=INV308;VarType=ShV;DupType=.
ch09	46140193	SNP350472	G	T	.	PASS	END=46140193;ChrB=ch09;StartB=58996047;EndB=58996047;Parent=INV308;VarType=ShV;DupType=.
ch09	46140194	SNP350473	C	T	.	PASS	END=46140194;ChrB=ch09;StartB=58996046;EndB=58996046;Parent=INV308;VarType=ShV;DupType=.
ch09	46140236	DEL350474	TAGATACTCATAGAG	T	.	PASS	END=46140250;ChrB=ch09;StartB=58996005;EndB=58996005;Parent=INV308;VarType=ShV;DupType=.
ch09	46140251	SNP350475	A	C	.	PASS	END=46140251;ChrB=ch09;StartB=58996003;EndB=58996003;Parent=INV308;VarType=ShV;DupType=.
ch09	46140283	SNP350476	T	A	.	PASS	END=46140283;ChrB=ch09;StartB=58995971;EndB=58995971;Parent=INV308;VarType=ShV;DupType=.
ch09	46140366	SNP350477	A	T	.	PASS	END=46140366;ChrB=ch09;StartB=58995888;EndB=58995888;Parent=INV308;VarType=ShV;DupType=.
ch09	46140421	SNP350478	T	C	.	PASS	END=46140421;ChrB=ch09;StartB=58995833;EndB=58995833;Parent=INV308;VarType=ShV;DupType=.
ch09	46140444	SNP350479	C	T	.	PASS	END=46140444;ChrB=ch09;StartB=58995810;EndB=58995810;Parent=INV308;VarType=ShV;DupType=.
ch09	46140470	SNP350480	C	T	.	PASS	END=46140470;ChrB=ch09;StartB=58995784;EndB=58995784;Parent=INV308;VarType=ShV;DupType=.
ch09	46140501	SNP350481	C	T	.	PASS	END=46140501;ChrB=ch09;StartB=58995753;EndB=58995753;Parent=INV308;VarType=ShV;DupType=.
ch09	46140530	SNP350482	C	A	.	PASS	END=46140530;ChrB=ch09;StartB=58995724;EndB=58995724;Parent=INV308;VarType=ShV;DupType=.
ch09	46140566	SNP350483	C	T	.	PASS	END=46140566;ChrB=ch09;StartB=58995688;EndB=58995688;Parent=INV308;VarType=ShV;DupType=.
ch09	46140641	SNP350484	A	C	.	PASS	END=46140641;ChrB=ch09;StartB=58995613;EndB=58995613;Parent=INV308;VarType=ShV;DupType=.
ch09	46140671	SNP350485	T	G	.	PASS	END=46140671;ChrB=ch09;StartB=58995583;EndB=58995583;Parent=INV308;VarType=ShV;DupType=.
ch09	46140693	SNP350486	G	T	.	PASS	END=46140693;ChrB=ch09;StartB=58995561;EndB=58995561;Parent=INV308;VarType=ShV;DupType=.
ch09	46140714	SNP350487	G	T	.	PASS	END=46140714;ChrB=ch09;StartB=58995540;EndB=58995540;Parent=INV308;VarType=ShV;DupType=.
ch09	46140756	SNP350488	T	A	.	PASS	END=46140756;ChrB=ch09;StartB=58995498;EndB=58995498;Parent=INV308;VarType=ShV;DupType=.
ch09	46140803	DEL350489	TCTCAATGGAAAA	T	.	PASS	END=46140815;ChrB=ch09;StartB=58995452;EndB=58995452;Parent=INV308;VarType=ShV;DupType=.
ch09	46140816	SNP350490	A	T	.	PASS	END=46140816;ChrB=ch09;StartB=58995450;EndB=58995450;Parent=INV308;VarType=ShV;DupType=.
ch09	46140876	DEL350491	TA	T	.	PASS	END=46140877;ChrB=ch09;StartB=58995391;EndB=58995391;Parent=INV308;VarType=ShV;DupType=.
ch09	46140926	SNP350492	T	G	.	PASS	END=46140926;ChrB=ch09;StartB=58995341;EndB=58995341;Parent=INV308;VarType=ShV;DupType=.
ch09	46140943	SNP350493	A	G	.	PASS	END=46140943;ChrB=ch09;StartB=58995324;EndB=58995324;Parent=INV308;VarType=ShV;DupType=.
ch09	46140976	SNP350494	C	T	.	PASS	END=46140976;ChrB=ch09;StartB=58995291;EndB=58995291;Parent=INV308;VarType=ShV;DupType=.
ch09	46141008	SNP350495	T	C	.	PASS	END=46141008;ChrB=ch09;StartB=58995259;EndB=58995259;Parent=INV308;VarType=ShV;DupType=.
ch09	46141013	SNP350496	G	A	.	PASS	END=46141013;ChrB=ch09;StartB=58995254;EndB=58995254;Parent=INV308;VarType=ShV;DupType=.
ch09	46141020	SNP350497	C	T	.	PASS	END=46141020;ChrB=ch09;StartB=58995247;EndB=58995247;Parent=INV308;VarType=ShV;DupType=.
ch09	46141028	SNP350498	C	A	.	PASS	END=46141028;ChrB=ch09;StartB=58995239;EndB=58995239;Parent=INV308;VarType=ShV;DupType=.
ch09	46141050	SNP350499	G	A	.	PASS	END=46141050;ChrB=ch09;StartB=58995217;EndB=58995217;Parent=INV308;VarType=ShV;DupType=.
ch09	46141092	SNP350500	G	T	.	PASS	END=46141092;ChrB=ch09;StartB=58995175;EndB=58995175;Parent=INV308;VarType=ShV;DupType=.
ch09	46141210	SNP350501	G	A	.	PASS	END=46141210;ChrB=ch09;StartB=58995057;EndB=58995057;Parent=INV308;VarType=ShV;DupType=.
ch09	46141274	SNP350502	G	A	.	PASS	END=46141274;ChrB=ch09;StartB=58994993;EndB=58994993;Parent=INV308;VarType=ShV;DupType=.
ch09	46141281	SNP350503	C	G	.	PASS	END=46141281;ChrB=ch09;StartB=58994986;EndB=58994986;Parent=INV308;VarType=ShV;DupType=.
ch09	46141413	SNP350504	A	G	.	PASS	END=46141413;ChrB=ch09;StartB=58994854;EndB=58994854;Parent=INV308;VarType=ShV;DupType=.
ch09	46141460	SNP350505	T	G	.	PASS	END=46141460;ChrB=ch09;StartB=58994807;EndB=58994807;Parent=INV308;VarType=ShV;DupType=.
ch09	46141504	INS350506	T	TA	.	PASS	END=46141504;ChrB=ch09;StartB=58994763;EndB=58994762;Parent=INV308;VarType=ShV;DupType=.
ch09	46141529	SNP350507	A	G	.	PASS	END=46141529;ChrB=ch09;StartB=58994737;EndB=58994737;Parent=INV308;VarType=ShV;DupType=.
ch09	46141566	SNP350508	A	G	.	PASS	END=46141566;ChrB=ch09;StartB=58994700;EndB=58994700;Parent=INV308;VarType=ShV;DupType=.
ch09	46141576	SNP350509	G	A	.	PASS	END=46141576;ChrB=ch09;StartB=58994690;EndB=58994690;Parent=INV308;VarType=ShV;DupType=.
ch09	46141589	SNP350510	T	C	.	PASS	END=46141589;ChrB=ch09;StartB=58994677;EndB=58994677;Parent=INV308;VarType=ShV;DupType=.
ch09	46141604	SNP350511	C	T	.	PASS	END=46141604;ChrB=ch09;StartB=58994662;EndB=58994662;Parent=INV308;VarType=ShV;DupType=.
ch09	46141608	SNP350512	A	G	.	PASS	END=46141608;ChrB=ch09;StartB=58994658;EndB=58994658;Parent=INV308;VarType=ShV;DupType=.
ch09	46141621	DEL350513	GTTGAAGCACATGAATAGTCTGAAA	G	.	PASS	END=46141645;ChrB=ch09;StartB=58994646;EndB=58994646;Parent=INV308;VarType=ShV;DupType=.
ch09	46141665	SNP350514	A	G	.	PASS	END=46141665;ChrB=ch09;StartB=58994625;EndB=58994625;Parent=INV308;VarType=ShV;DupType=.
ch09	46141690	SNP350515	G	C	.	PASS	END=46141690;ChrB=ch09;StartB=58994600;EndB=58994600;Parent=INV308;VarType=ShV;DupType=.
ch09	46141749	SNP350516	T	C	.	PASS	END=46141749;ChrB=ch09;StartB=58994541;EndB=58994541;Parent=INV308;VarType=ShV;DupType=.
ch09	46141807	SNP350517	G	C	.	PASS	END=46141807;ChrB=ch09;StartB=58994483;EndB=58994483;Parent=INV308;VarType=ShV;DupType=.
ch09	46141835	SNP350518	A	C	.	PASS	END=46141835;ChrB=ch09;StartB=58994455;EndB=58994455;Parent=INV308;VarType=ShV;DupType=.
ch09	46141919	SNP350519	G	A	.	PASS	END=46141919;ChrB=ch09;StartB=58994371;EndB=58994371;Parent=INV308;VarType=ShV;DupType=.
ch09	46141940	SNP350520	T	C	.	PASS	END=46141940;ChrB=ch09;StartB=58994350;EndB=58994350;Parent=INV308;VarType=ShV;DupType=.
ch09	46141970	SNP350521	A	T	.	PASS	END=46141970;ChrB=ch09;StartB=58994320;EndB=58994320;Parent=INV308;VarType=ShV;DupType=.
ch09	46141977	SNP350522	C	A	.	PASS	END=46141977;ChrB=ch09;StartB=58994313;EndB=58994313;Parent=INV308;VarType=ShV;DupType=.
ch09	46141987	SNP350523	A	C	.	PASS	END=46141987;ChrB=ch09;StartB=58994303;EndB=58994303;Parent=INV308;VarType=ShV;DupType=.
ch09	46142004	SNP350524	A	T	.	PASS	END=46142004;ChrB=ch09;StartB=58994286;EndB=58994286;Parent=INV308;VarType=ShV;DupType=.
ch09	46142064	SNP350525	C	G	.	PASS	END=46142064;ChrB=ch09;StartB=58994226;EndB=58994226;Parent=INV308;VarType=ShV;DupType=.
ch09	46142093	SNP350526	T	G	.	PASS	END=46142093;ChrB=ch09;StartB=58994197;EndB=58994197;Parent=INV308;VarType=ShV;DupType=.
ch09	46142165	SNP350527	A	C	.	PASS	END=46142165;ChrB=ch09;StartB=58994125;EndB=58994125;Parent=INV308;VarType=ShV;DupType=.
ch09	46142205	DEL350528	AT	A	.	PASS	END=46142206;ChrB=ch09;StartB=58994086;EndB=58994086;Parent=INV308;VarType=ShV;DupType=.
ch09	46142257	SNP350529	C	T	.	PASS	END=46142257;ChrB=ch09;StartB=58994034;EndB=58994034;Parent=INV308;VarType=ShV;DupType=.
ch09	46142412	INS350530	G	GG	.	PASS	END=46142412;ChrB=ch09;StartB=58993879;EndB=58993878;Parent=INV308;VarType=ShV;DupType=.
ch09	46142412	INS350531	G	GC	.	PASS	END=46142412;ChrB=ch09;StartB=58993878;EndB=58993877;Parent=INV308;VarType=ShV;DupType=.
ch09	46142412	INS350532	G	GA	.	PASS	END=46142412;ChrB=ch09;StartB=58993877;EndB=58993876;Parent=INV308;VarType=ShV;DupType=.
ch09	46142412	INS350533	G	GC	.	PASS	END=46142412;ChrB=ch09;StartB=58993876;EndB=58993875;Parent=INV308;VarType=ShV;DupType=.
ch09	46142420	SNP350534	G	T	.	PASS	END=46142420;ChrB=ch09;StartB=58993867;EndB=58993867;Parent=INV308;VarType=ShV;DupType=.
ch09	46142453	SNP350535	T	A	.	PASS	END=46142453;ChrB=ch09;StartB=58993834;EndB=58993834;Parent=INV308;VarType=ShV;DupType=.
ch09	46142455	SNP350536	G	A	.	PASS	END=46142455;ChrB=ch09;StartB=58993832;EndB=58993832;Parent=INV308;VarType=ShV;DupType=.
ch09	46142457	SNP350537	T	C	.	PASS	END=46142457;ChrB=ch09;StartB=58993830;EndB=58993830;Parent=INV308;VarType=ShV;DupType=.
ch09	46142515	SNP350538	C	T	.	PASS	END=46142515;ChrB=ch09;StartB=58993772;EndB=58993772;Parent=INV308;VarType=ShV;DupType=.
ch09	46142542	SNP350539	G	A	.	PASS	END=46142542;ChrB=ch09;StartB=58993745;EndB=58993745;Parent=INV308;VarType=ShV;DupType=.
ch09	46142580	SNP350540	A	G	.	PASS	END=46142580;ChrB=ch09;StartB=58993707;EndB=58993707;Parent=INV308;VarType=ShV;DupType=.
ch09	46142732	SNP350541	C	T	.	PASS	END=46142732;ChrB=ch09;StartB=58993555;EndB=58993555;Parent=INV308;VarType=ShV;DupType=.
ch09	46142733	SNP350542	C	T	.	PASS	END=46142733;ChrB=ch09;StartB=58993554;EndB=58993554;Parent=INV308;VarType=ShV;DupType=.
ch09	46142750	SNP350543	T	C	.	PASS	END=46142750;ChrB=ch09;StartB=58993537;EndB=58993537;Parent=INV308;VarType=ShV;DupType=.
ch09	46142759	SNP350544	T	A	.	PASS	END=46142759;ChrB=ch09;StartB=58993528;EndB=58993528;Parent=INV308;VarType=ShV;DupType=.
ch09	46142801	SNP350545	T	A	.	PASS	END=46142801;ChrB=ch09;StartB=58993486;EndB=58993486;Parent=INV308;VarType=ShV;DupType=.
ch09	46142804	SNP350546	C	T	.	PASS	END=46142804;ChrB=ch09;StartB=58993483;EndB=58993483;Parent=INV308;VarType=ShV;DupType=.
ch09	46142864	SNP350547	A	G	.	PASS	END=46142864;ChrB=ch09;StartB=58993423;EndB=58993423;Parent=INV308;VarType=ShV;DupType=.
ch09	46142892	SNP350548	A	C	.	PASS	END=46142892;ChrB=ch09;StartB=58993395;EndB=58993395;Parent=INV308;VarType=ShV;DupType=.
ch09	46142901	INS350549	A	AA	.	PASS	END=46142901;ChrB=ch09;StartB=58993386;EndB=58993385;Parent=INV308;VarType=ShV;DupType=.
ch09	46142901	INS350550	A	AT	.	PASS	END=46142901;ChrB=ch09;StartB=58993385;EndB=58993384;Parent=INV308;VarType=ShV;DupType=.
ch09	46142917	SNP350551	T	C	.	PASS	END=46142917;ChrB=ch09;StartB=58993368;EndB=58993368;Parent=INV308;VarType=ShV;DupType=.
ch09	46143007	SNP350552	A	T	.	PASS	END=46143007;ChrB=ch09;StartB=58993278;EndB=58993278;Parent=INV308;VarType=ShV;DupType=.
ch09	46143064	SNP350553	T	C	.	PASS	END=46143064;ChrB=ch09;StartB=58993221;EndB=58993221;Parent=INV308;VarType=ShV;DupType=.
ch09	46143105	SNP350554	G	A	.	PASS	END=46143105;ChrB=ch09;StartB=58993180;EndB=58993180;Parent=INV308;VarType=ShV;DupType=.
ch09	46143138	SNP350555	A	G	.	PASS	END=46143138;ChrB=ch09;StartB=58993147;EndB=58993147;Parent=INV308;VarType=ShV;DupType=.
ch09	46143164	SNP350556	A	G	.	PASS	END=46143164;ChrB=ch09;StartB=58993121;EndB=58993121;Parent=INV308;VarType=ShV;DupType=.
ch09	46143167	SNP350557	G	T	.	PASS	END=46143167;ChrB=ch09;StartB=58993118;EndB=58993118;Parent=INV308;VarType=ShV;DupType=.
ch09	46143225	SNP350558	A	G	.	PASS	END=46143225;ChrB=ch09;StartB=58993060;EndB=58993060;Parent=INV308;VarType=ShV;DupType=.
ch09	46143289	SNP350559	G	T	.	PASS	END=46143289;ChrB=ch09;StartB=58992996;EndB=58992996;Parent=INV308;VarType=ShV;DupType=.
ch09	46143307	SNP350560	A	G	.	PASS	END=46143307;ChrB=ch09;StartB=58992978;EndB=58992978;Parent=INV308;VarType=ShV;DupType=.
ch09	46143340	SNP350561	A	G	.	PASS	END=46143340;ChrB=ch09;StartB=58992945;EndB=58992945;Parent=INV308;VarType=ShV;DupType=.
ch09	46143360	SNP350562	G	A	.	PASS	END=46143360;ChrB=ch09;StartB=58992925;EndB=58992925;Parent=INV308;VarType=ShV;DupType=.
ch09	46143365	SNP350563	T	C	.	PASS	END=46143365;ChrB=ch09;StartB=58992920;EndB=58992920;Parent=INV308;VarType=ShV;DupType=.
ch09	46143391	SNP350564	C	T	.	PASS	END=46143391;ChrB=ch09;StartB=58992894;EndB=58992894;Parent=INV308;VarType=ShV;DupType=.
ch09	46143408	SNP350565	C	T	.	PASS	END=46143408;ChrB=ch09;StartB=58992877;EndB=58992877;Parent=INV308;VarType=ShV;DupType=.
ch09	46143417	SNP350566	C	T	.	PASS	END=46143417;ChrB=ch09;StartB=58992868;EndB=58992868;Parent=INV308;VarType=ShV;DupType=.
ch09	46143425	SNP350567	T	G	.	PASS	END=46143425;ChrB=ch09;StartB=58992860;EndB=58992860;Parent=INV308;VarType=ShV;DupType=.
ch09	46143452	INS350568	G	GT	.	PASS	END=46143452;ChrB=ch09;StartB=58992833;EndB=58992832;Parent=INV308;VarType=ShV;DupType=.
ch09	46143456	SNP350569	C	G	.	PASS	END=46143456;ChrB=ch09;StartB=58992828;EndB=58992828;Parent=INV308;VarType=ShV;DupType=.
ch09	46143513	SNP350570	A	G	.	PASS	END=46143513;ChrB=ch09;StartB=58992771;EndB=58992771;Parent=INV308;VarType=ShV;DupType=.
ch09	46143591	SNP350571	A	G	.	PASS	END=46143591;ChrB=ch09;StartB=58992693;EndB=58992693;Parent=INV308;VarType=ShV;DupType=.
ch09	46143626	SNP350572	A	G	.	PASS	END=46143626;ChrB=ch09;StartB=58992658;EndB=58992658;Parent=INV308;VarType=ShV;DupType=.
ch09	46143667	SNP350573	A	C	.	PASS	END=46143667;ChrB=ch09;StartB=58992617;EndB=58992617;Parent=INV308;VarType=ShV;DupType=.
ch09	46143670	SNP350574	A	G	.	PASS	END=46143670;ChrB=ch09;StartB=58992614;EndB=58992614;Parent=INV308;VarType=ShV;DupType=.
ch09	46143722	SNP350575	G	T	.	PASS	END=46143722;ChrB=ch09;StartB=58992562;EndB=58992562;Parent=INV308;VarType=ShV;DupType=.
ch09	46143748	SNP350576	G	A	.	PASS	END=46143748;ChrB=ch09;StartB=58992536;EndB=58992536;Parent=INV308;VarType=ShV;DupType=.
ch09	46143769	SNP350577	C	T	.	PASS	END=46143769;ChrB=ch09;StartB=58992515;EndB=58992515;Parent=INV308;VarType=ShV;DupType=.
ch09	46143788	SNP350578	T	G	.	PASS	END=46143788;ChrB=ch09;StartB=58992496;EndB=58992496;Parent=INV308;VarType=ShV;DupType=.
ch09	46143803	SNP350579	G	A	.	PASS	END=46143803;ChrB=ch09;StartB=58992481;EndB=58992481;Parent=INV308;VarType=ShV;DupType=.
ch09	46143810	SNP350580	C	A	.	PASS	END=46143810;ChrB=ch09;StartB=58992474;EndB=58992474;Parent=INV308;VarType=ShV;DupType=.
ch09	46143833	SNP350581	T	C	.	PASS	END=46143833;ChrB=ch09;StartB=58992451;EndB=58992451;Parent=INV308;VarType=ShV;DupType=.
ch09	46143859	SNP350582	A	C	.	PASS	END=46143859;ChrB=ch09;StartB=58992425;EndB=58992425;Parent=INV308;VarType=ShV;DupType=.
ch09	46143887	INS350583	G	GA	.	PASS	END=46143887;ChrB=ch09;StartB=58992397;EndB=58992396;Parent=INV308;VarType=ShV;DupType=.
ch09	46143926	SNP350584	G	A	.	PASS	END=46143926;ChrB=ch09;StartB=58992357;EndB=58992357;Parent=INV308;VarType=ShV;DupType=.
ch09	46143938	SNP350585	C	A	.	PASS	END=46143938;ChrB=ch09;StartB=58992345;EndB=58992345;Parent=INV308;VarType=ShV;DupType=.
ch09	46143948	SNP350586	A	C	.	PASS	END=46143948;ChrB=ch09;StartB=58992335;EndB=58992335;Parent=INV308;VarType=ShV;DupType=.
ch09	46144046	SNP350587	G	A	.	PASS	END=46144046;ChrB=ch09;StartB=58992237;EndB=58992237;Parent=INV308;VarType=ShV;DupType=.
ch09	46144071	SNP350588	A	G	.	PASS	END=46144071;ChrB=ch09;StartB=58992212;EndB=58992212;Parent=INV308;VarType=ShV;DupType=.
ch09	46144140	SNP350589	A	G	.	PASS	END=46144140;ChrB=ch09;StartB=58992143;EndB=58992143;Parent=INV308;VarType=ShV;DupType=.
ch09	46144150	SNP350590	T	G	.	PASS	END=46144150;ChrB=ch09;StartB=58992133;EndB=58992133;Parent=INV308;VarType=ShV;DupType=.
ch09	46144155	SNP350591	T	C	.	PASS	END=46144155;ChrB=ch09;StartB=58992128;EndB=58992128;Parent=INV308;VarType=ShV;DupType=.
ch09	46144218	SNP350592	T	C	.	PASS	END=46144218;ChrB=ch09;StartB=58992065;EndB=58992065;Parent=INV308;VarType=ShV;DupType=.
ch09	46144219	SNP350593	G	A	.	PASS	END=46144219;ChrB=ch09;StartB=58992064;EndB=58992064;Parent=INV308;VarType=ShV;DupType=.
ch09	46144226	SNP350594	T	A	.	PASS	END=46144226;ChrB=ch09;StartB=58992057;EndB=58992057;Parent=INV308;VarType=ShV;DupType=.
ch09	46144250	SNP350595	T	G	.	PASS	END=46144250;ChrB=ch09;StartB=58992033;EndB=58992033;Parent=INV308;VarType=ShV;DupType=.
ch09	46144270	SNP350596	G	T	.	PASS	END=46144270;ChrB=ch09;StartB=58992013;EndB=58992013;Parent=INV308;VarType=ShV;DupType=.
ch09	46144397	SNP350597	G	T	.	PASS	END=46144397;ChrB=ch09;StartB=58991886;EndB=58991886;Parent=INV308;VarType=ShV;DupType=.
ch09	46144413	SNP350598	T	G	.	PASS	END=46144413;ChrB=ch09;StartB=58991870;EndB=58991870;Parent=INV308;VarType=ShV;DupType=.
ch09	46144491	SNP350599	G	A	.	PASS	END=46144491;ChrB=ch09;StartB=58991792;EndB=58991792;Parent=INV308;VarType=ShV;DupType=.
ch09	46144544	SNP350600	A	G	.	PASS	END=46144544;ChrB=ch09;StartB=58991739;EndB=58991739;Parent=INV308;VarType=ShV;DupType=.
ch09	46144550	DEL350601	TA	T	.	PASS	END=46144551;ChrB=ch09;StartB=58991734;EndB=58991734;Parent=INV308;VarType=ShV;DupType=.
ch09	46144575	SNP350602	C	T	.	PASS	END=46144575;ChrB=ch09;StartB=58991709;EndB=58991709;Parent=INV308;VarType=ShV;DupType=.
ch09	46144595	SNP350603	A	T	.	PASS	END=46144595;ChrB=ch09;StartB=58991689;EndB=58991689;Parent=INV308;VarType=ShV;DupType=.
ch09	46144603	SNP350604	A	G	.	PASS	END=46144603;ChrB=ch09;StartB=58991681;EndB=58991681;Parent=INV308;VarType=ShV;DupType=.
ch09	46144648	SNP350605	T	G	.	PASS	END=46144648;ChrB=ch09;StartB=58991636;EndB=58991636;Parent=INV308;VarType=ShV;DupType=.
ch09	46144662	SNP350606	T	G	.	PASS	END=46144662;ChrB=ch09;StartB=58991622;EndB=58991622;Parent=INV308;VarType=ShV;DupType=.
ch09	46144704	SNP350607	G	A	.	PASS	END=46144704;ChrB=ch09;StartB=58991580;EndB=58991580;Parent=INV308;VarType=ShV;DupType=.
ch09	46144779	SNP350608	A	G	.	PASS	END=46144779;ChrB=ch09;StartB=58991505;EndB=58991505;Parent=INV308;VarType=ShV;DupType=.
ch09	46144847	SNP350609	T	C	.	PASS	END=46144847;ChrB=ch09;StartB=58991437;EndB=58991437;Parent=INV308;VarType=ShV;DupType=.
ch09	46144853	SNP350610	T	G	.	PASS	END=46144853;ChrB=ch09;StartB=58991431;EndB=58991431;Parent=INV308;VarType=ShV;DupType=.
ch09	46144898	SNP350611	T	C	.	PASS	END=46144898;ChrB=ch09;StartB=58991386;EndB=58991386;Parent=INV308;VarType=ShV;DupType=.
ch09	46144959	SNP350612	A	G	.	PASS	END=46144959;ChrB=ch09;StartB=58991325;EndB=58991325;Parent=INV308;VarType=ShV;DupType=.
ch09	46144986	SNP350613	A	G	.	PASS	END=46144986;ChrB=ch09;StartB=58991298;EndB=58991298;Parent=INV308;VarType=ShV;DupType=.
ch09	46145018	SNP350614	A	G	.	PASS	END=46145018;ChrB=ch09;StartB=58991266;EndB=58991266;Parent=INV308;VarType=ShV;DupType=.
ch09	46145035	SNP350615	C	A	.	PASS	END=46145035;ChrB=ch09;StartB=58991249;EndB=58991249;Parent=INV308;VarType=ShV;DupType=.
ch09	46145089	SNP350616	A	C	.	PASS	END=46145089;ChrB=ch09;StartB=58991195;EndB=58991195;Parent=INV308;VarType=ShV;DupType=.
ch09	46145106	SNP350617	C	G	.	PASS	END=46145106;ChrB=ch09;StartB=58991178;EndB=58991178;Parent=INV308;VarType=ShV;DupType=.
ch09	46145109	SNP350618	T	A	.	PASS	END=46145109;ChrB=ch09;StartB=58991175;EndB=58991175;Parent=INV308;VarType=ShV;DupType=.
ch09	46145114	SNP350619	C	A	.	PASS	END=46145114;ChrB=ch09;StartB=58991170;EndB=58991170;Parent=INV308;VarType=ShV;DupType=.
ch09	46145141	SNP350620	T	A	.	PASS	END=46145141;ChrB=ch09;StartB=58991143;EndB=58991143;Parent=INV308;VarType=ShV;DupType=.
ch09	46145163	SNP350621	C	T	.	PASS	END=46145163;ChrB=ch09;StartB=58991121;EndB=58991121;Parent=INV308;VarType=ShV;DupType=.
ch09	46145179	SNP350622	G	T	.	PASS	END=46145179;ChrB=ch09;StartB=58991105;EndB=58991105;Parent=INV308;VarType=ShV;DupType=.
ch09	46145181	SNP350623	T	C	.	PASS	END=46145181;ChrB=ch09;StartB=58991103;EndB=58991103;Parent=INV308;VarType=ShV;DupType=.
ch09	46145336	SNP350624	T	A	.	PASS	END=46145336;ChrB=ch09;StartB=58990948;EndB=58990948;Parent=INV308;VarType=ShV;DupType=.
ch09	46145402	SNP350625	A	G	.	PASS	END=46145402;ChrB=ch09;StartB=58990882;EndB=58990882;Parent=INV308;VarType=ShV;DupType=.
ch09	46145456	SNP350626	A	G	.	PASS	END=46145456;ChrB=ch09;StartB=58990828;EndB=58990828;Parent=INV308;VarType=ShV;DupType=.
ch09	46145471	SNP350627	G	T	.	PASS	END=46145471;ChrB=ch09;StartB=58990813;EndB=58990813;Parent=INV308;VarType=ShV;DupType=.
ch09	46145489	INS350628	A	AG	.	PASS	END=46145489;ChrB=ch09;StartB=58990795;EndB=58990794;Parent=INV308;VarType=ShV;DupType=.
ch09	46145537	SNP350629	A	C	.	PASS	END=46145537;ChrB=ch09;StartB=58990746;EndB=58990746;Parent=INV308;VarType=ShV;DupType=.
ch09	46145566	DEL350630	TCA	T	.	PASS	END=46145568;ChrB=ch09;StartB=58990718;EndB=58990718;Parent=INV308;VarType=ShV;DupType=.
ch09	46145599	INS350631	A	AG	.	PASS	END=46145599;ChrB=ch09;StartB=58990686;EndB=58990685;Parent=INV308;VarType=ShV;DupType=.
ch09	46145612	INS350632	T	TG	.	PASS	END=46145612;ChrB=ch09;StartB=58990672;EndB=58990671;Parent=INV308;VarType=ShV;DupType=.
ch09	46145665	DEL350633	CA	C	.	PASS	END=46145666;ChrB=ch09;StartB=58990619;EndB=58990619;Parent=INV308;VarType=ShV;DupType=.
ch09	46145732	SNP350634	A	C	.	PASS	END=46145732;ChrB=ch09;StartB=58990552;EndB=58990552;Parent=INV308;VarType=ShV;DupType=.
ch09	46145767	DEL350635	TA	T	.	PASS	END=46145768;ChrB=ch09;StartB=58990518;EndB=58990518;Parent=INV308;VarType=ShV;DupType=.
ch09	46145773	SNP350636	G	A	.	PASS	END=46145773;ChrB=ch09;StartB=58990512;EndB=58990512;Parent=INV308;VarType=ShV;DupType=.
ch09	46145827	INS350637	G	GG	.	PASS	END=46145827;ChrB=ch09;StartB=58990458;EndB=58990457;Parent=INV308;VarType=ShV;DupType=.
ch09	46145827	INS350638	G	GG	.	PASS	END=46145827;ChrB=ch09;StartB=58990457;EndB=58990456;Parent=INV308;VarType=ShV;DupType=.
ch09	46145827	INS350639	G	GG	.	PASS	END=46145827;ChrB=ch09;StartB=58990456;EndB=58990455;Parent=INV308;VarType=ShV;DupType=.
ch09	46145827	INS350640	G	GG	.	PASS	END=46145827;ChrB=ch09;StartB=58990455;EndB=58990454;Parent=INV308;VarType=ShV;DupType=.
ch09	46145827	INS350641	G	GG	.	PASS	END=46145827;ChrB=ch09;StartB=58990454;EndB=58990453;Parent=INV308;VarType=ShV;DupType=.
ch09	46145827	INS350642	G	GG	.	PASS	END=46145827;ChrB=ch09;StartB=58990453;EndB=58990452;Parent=INV308;VarType=ShV;DupType=.
ch09	46145827	INS350643	G	GG	.	PASS	END=46145827;ChrB=ch09;StartB=58990452;EndB=58990451;Parent=INV308;VarType=ShV;DupType=.
ch09	46145827	INS350644	G	GA	.	PASS	END=46145827;ChrB=ch09;StartB=58990451;EndB=58990450;Parent=INV308;VarType=ShV;DupType=.
ch09	46145873	SNP350645	A	G	.	PASS	END=46145873;ChrB=ch09;StartB=58990404;EndB=58990404;Parent=INV308;VarType=ShV;DupType=.
ch09	46145880	SNP350646	A	T	.	PASS	END=46145880;ChrB=ch09;StartB=58990397;EndB=58990397;Parent=INV308;VarType=ShV;DupType=.
ch09	46145886	INS350647	T	TA	.	PASS	END=46145886;ChrB=ch09;StartB=58990391;EndB=58990390;Parent=INV308;VarType=ShV;DupType=.
ch09	46145887	SNP350648	T	A	.	PASS	END=46145887;ChrB=ch09;StartB=58990389;EndB=58990389;Parent=INV308;VarType=ShV;DupType=.
ch09	46145910	DEL350649	TA	T	.	PASS	END=46145911;ChrB=ch09;StartB=58990367;EndB=58990367;Parent=INV308;VarType=ShV;DupType=.
ch09	46145936	SNP350650	T	G	.	PASS	END=46145936;ChrB=ch09;StartB=58990341;EndB=58990341;Parent=INV308;VarType=ShV;DupType=.
ch09	46145963	SNP350651	T	A	.	PASS	END=46145963;ChrB=ch09;StartB=58990314;EndB=58990314;Parent=INV308;VarType=ShV;DupType=.
ch09	46146026	SNP350652	T	A	.	PASS	END=46146026;ChrB=ch09;StartB=58990251;EndB=58990251;Parent=INV308;VarType=ShV;DupType=.
ch09	46146035	SNP350653	G	T	.	PASS	END=46146035;ChrB=ch09;StartB=58990242;EndB=58990242;Parent=INV308;VarType=ShV;DupType=.
ch09	46146073	SNP350654	G	T	.	PASS	END=46146073;ChrB=ch09;StartB=58990204;EndB=58990204;Parent=INV308;VarType=ShV;DupType=.
ch09	46146074	SNP350655	T	G	.	PASS	END=46146074;ChrB=ch09;StartB=58990203;EndB=58990203;Parent=INV308;VarType=ShV;DupType=.
ch09	46146079	SNP350656	A	T	.	PASS	END=46146079;ChrB=ch09;StartB=58990198;EndB=58990198;Parent=INV308;VarType=ShV;DupType=.
ch09	46146083	SNP350657	T	A	.	PASS	END=46146083;ChrB=ch09;StartB=58990194;EndB=58990194;Parent=INV308;VarType=ShV;DupType=.
ch09	46146086	SNP350658	T	A	.	PASS	END=46146086;ChrB=ch09;StartB=58990191;EndB=58990191;Parent=INV308;VarType=ShV;DupType=.
ch09	46146118	SNP350659	T	G	.	PASS	END=46146118;ChrB=ch09;StartB=58990159;EndB=58990159;Parent=INV308;VarType=ShV;DupType=.
ch09	46146124	SNP350660	T	C	.	PASS	END=46146124;ChrB=ch09;StartB=58990153;EndB=58990153;Parent=INV308;VarType=ShV;DupType=.
ch09	46146125	SNP350661	C	T	.	PASS	END=46146125;ChrB=ch09;StartB=58990152;EndB=58990152;Parent=INV308;VarType=ShV;DupType=.
ch09	46146137	INS350662	T	TG	.	PASS	END=46146137;ChrB=ch09;StartB=58990140;EndB=58990139;Parent=INV308;VarType=ShV;DupType=.
ch09	46146144	SNP350663	T	C	.	PASS	END=46146144;ChrB=ch09;StartB=58990132;EndB=58990132;Parent=INV308;VarType=ShV;DupType=.
ch09	46146168	SNP350664	C	G	.	PASS	END=46146168;ChrB=ch09;StartB=58990108;EndB=58990108;Parent=INV308;VarType=ShV;DupType=.
ch09	46146203	SNP350665	C	A	.	PASS	END=46146203;ChrB=ch09;StartB=58990073;EndB=58990073;Parent=INV308;VarType=ShV;DupType=.
ch09	46146211	INS350666	A	AT	.	PASS	END=46146211;ChrB=ch09;StartB=58990065;EndB=58990064;Parent=INV308;VarType=ShV;DupType=.
ch09	46146211	INS350667	A	AC	.	PASS	END=46146211;ChrB=ch09;StartB=58990064;EndB=58990063;Parent=INV308;VarType=ShV;DupType=.
ch09	46146211	INS350668	A	AG	.	PASS	END=46146211;ChrB=ch09;StartB=58990063;EndB=58990062;Parent=INV308;VarType=ShV;DupType=.
ch09	46146211	INS350669	A	AG	.	PASS	END=46146211;ChrB=ch09;StartB=58990062;EndB=58990061;Parent=INV308;VarType=ShV;DupType=.
ch09	46146211	INS350670	A	AC	.	PASS	END=46146211;ChrB=ch09;StartB=58990061;EndB=58990060;Parent=INV308;VarType=ShV;DupType=.
ch09	46146211	INS350671	A	AT	.	PASS	END=46146211;ChrB=ch09;StartB=58990060;EndB=58990059;Parent=INV308;VarType=ShV;DupType=.
ch09	46146211	INS350672	A	AC	.	PASS	END=46146211;ChrB=ch09;StartB=58990059;EndB=58990058;Parent=INV308;VarType=ShV;DupType=.
ch09	46146211	INS350673	A	AA	.	PASS	END=46146211;ChrB=ch09;StartB=58990058;EndB=58990057;Parent=INV308;VarType=ShV;DupType=.
ch09	46146211	INS350674	A	AT	.	PASS	END=46146211;ChrB=ch09;StartB=58990057;EndB=58990056;Parent=INV308;VarType=ShV;DupType=.
ch09	46146211	INS350675	A	AA	.	PASS	END=46146211;ChrB=ch09;StartB=58990056;EndB=58990055;Parent=INV308;VarType=ShV;DupType=.
ch09	46146211	INS350676	A	AT	.	PASS	END=46146211;ChrB=ch09;StartB=58990055;EndB=58990054;Parent=INV308;VarType=ShV;DupType=.
ch09	46146217	SNP350677	T	C	.	PASS	END=46146217;ChrB=ch09;StartB=58990048;EndB=58990048;Parent=INV308;VarType=ShV;DupType=.
ch09	46146242	SNP350678	G	A	.	PASS	END=46146242;ChrB=ch09;StartB=58990023;EndB=58990023;Parent=INV308;VarType=ShV;DupType=.
ch09	46146282	SNP350679	T	C	.	PASS	END=46146282;ChrB=ch09;StartB=58989983;EndB=58989983;Parent=INV308;VarType=ShV;DupType=.
ch09	46146346	SNP350680	A	C	.	PASS	END=46146346;ChrB=ch09;StartB=58989919;EndB=58989919;Parent=INV308;VarType=ShV;DupType=.
ch09	46146355	SNP350681	A	G	.	PASS	END=46146355;ChrB=ch09;StartB=58989910;EndB=58989910;Parent=INV308;VarType=ShV;DupType=.
ch09	46146359	SNP350682	C	A	.	PASS	END=46146359;ChrB=ch09;StartB=58989906;EndB=58989906;Parent=INV308;VarType=ShV;DupType=.
ch09	46146377	SNP350683	A	C	.	PASS	END=46146377;ChrB=ch09;StartB=58989888;EndB=58989888;Parent=INV308;VarType=ShV;DupType=.
ch09	46146436	SNP350684	T	C	.	PASS	END=46146436;ChrB=ch09;StartB=58989829;EndB=58989829;Parent=INV308;VarType=ShV;DupType=.
ch09	46146456	SNP350685	T	C	.	PASS	END=46146456;ChrB=ch09;StartB=58989809;EndB=58989809;Parent=INV308;VarType=ShV;DupType=.
ch09	46146561	SNP350686	A	G	.	PASS	END=46146561;ChrB=ch09;StartB=58989704;EndB=58989704;Parent=INV308;VarType=ShV;DupType=.
ch09	46146562	SNP350687	A	T	.	PASS	END=46146562;ChrB=ch09;StartB=58989703;EndB=58989703;Parent=INV308;VarType=ShV;DupType=.
ch09	46146568	SNP350688	A	C	.	PASS	END=46146568;ChrB=ch09;StartB=58989697;EndB=58989697;Parent=INV308;VarType=ShV;DupType=.
ch09	46146582	SNP350689	A	T	.	PASS	END=46146582;ChrB=ch09;StartB=58989683;EndB=58989683;Parent=INV308;VarType=ShV;DupType=.
ch09	46146586	SNP350690	G	A	.	PASS	END=46146586;ChrB=ch09;StartB=58989679;EndB=58989679;Parent=INV308;VarType=ShV;DupType=.
ch09	46146620	SNP350691	C	A	.	PASS	END=46146620;ChrB=ch09;StartB=58989645;EndB=58989645;Parent=INV308;VarType=ShV;DupType=.
ch09	46146625	SNP350692	G	A	.	PASS	END=46146625;ChrB=ch09;StartB=58989640;EndB=58989640;Parent=INV308;VarType=ShV;DupType=.
ch09	46146657	SNP350693	T	A	.	PASS	END=46146657;ChrB=ch09;StartB=58989608;EndB=58989608;Parent=INV308;VarType=ShV;DupType=.
ch09	46146666	INS350694	A	AA	.	PASS	END=46146666;ChrB=ch09;StartB=58989599;EndB=58989598;Parent=INV308;VarType=ShV;DupType=.
ch09	46146666	INS350695	A	AT	.	PASS	END=46146666;ChrB=ch09;StartB=58989598;EndB=58989597;Parent=INV308;VarType=ShV;DupType=.
ch09	46146750	SNP350696	C	T	.	PASS	END=46146750;ChrB=ch09;StartB=58989513;EndB=58989513;Parent=INV308;VarType=ShV;DupType=.
ch09	46146764	SNP350697	T	C	.	PASS	END=46146764;ChrB=ch09;StartB=58989499;EndB=58989499;Parent=INV308;VarType=ShV;DupType=.
ch09	46146787	INS350698	T	TG	.	PASS	END=46146787;ChrB=ch09;StartB=58989476;EndB=58989475;Parent=INV308;VarType=ShV;DupType=.
ch09	46146789	SNP350699	A	G	.	PASS	END=46146789;ChrB=ch09;StartB=58989473;EndB=58989473;Parent=INV308;VarType=ShV;DupType=.
ch09	46146802	SNP350700	T	G	.	PASS	END=46146802;ChrB=ch09;StartB=58989460;EndB=58989460;Parent=INV308;VarType=ShV;DupType=.
ch09	46146837	SNP350701	C	T	.	PASS	END=46146837;ChrB=ch09;StartB=58989425;EndB=58989425;Parent=INV308;VarType=ShV;DupType=.
ch09	46146884	INS350702	T	TG	.	PASS	END=46146884;ChrB=ch09;StartB=58989378;EndB=58989377;Parent=INV308;VarType=ShV;DupType=.
ch09	46146884	INS350703	T	TA	.	PASS	END=46146884;ChrB=ch09;StartB=58989377;EndB=58989376;Parent=INV308;VarType=ShV;DupType=.
ch09	46146884	INS350704	T	TT	.	PASS	END=46146884;ChrB=ch09;StartB=58989376;EndB=58989375;Parent=INV308;VarType=ShV;DupType=.
ch09	46146884	INS350705	T	TT	.	PASS	END=46146884;ChrB=ch09;StartB=58989375;EndB=58989374;Parent=INV308;VarType=ShV;DupType=.
ch09	46146884	INS350706	T	TA	.	PASS	END=46146884;ChrB=ch09;StartB=58989374;EndB=58989373;Parent=INV308;VarType=ShV;DupType=.
ch09	46146884	INS350707	T	TA	.	PASS	END=46146884;ChrB=ch09;StartB=58989373;EndB=58989372;Parent=INV308;VarType=ShV;DupType=.
ch09	46146884	INS350708	T	TT	.	PASS	END=46146884;ChrB=ch09;StartB=58989372;EndB=58989371;Parent=INV308;VarType=ShV;DupType=.
ch09	46146884	INS350709	T	TG	.	PASS	END=46146884;ChrB=ch09;StartB=58989371;EndB=58989370;Parent=INV308;VarType=ShV;DupType=.
ch09	46146884	INS350710	T	TT	.	PASS	END=46146884;ChrB=ch09;StartB=58989370;EndB=58989369;Parent=INV308;VarType=ShV;DupType=.
ch09	46146884	INS350711	T	TG	.	PASS	END=46146884;ChrB=ch09;StartB=58989369;EndB=58989368;Parent=INV308;VarType=ShV;DupType=.
ch09	46146884	INS350712	T	TT	.	PASS	END=46146884;ChrB=ch09;StartB=58989368;EndB=58989367;Parent=INV308;VarType=ShV;DupType=.
ch09	46146884	INS350713	T	TA	.	PASS	END=46146884;ChrB=ch09;StartB=58989367;EndB=58989366;Parent=INV308;VarType=ShV;DupType=.
ch09	46146884	INS350714	T	TG	.	PASS	END=46146884;ChrB=ch09;StartB=58989366;EndB=58989365;Parent=INV308;VarType=ShV;DupType=.
ch09	46146884	INS350715	T	TT	.	PASS	END=46146884;ChrB=ch09;StartB=58989365;EndB=58989364;Parent=INV308;VarType=ShV;DupType=.
ch09	46146884	INS350716	T	TA	.	PASS	END=46146884;ChrB=ch09;StartB=58989364;EndB=58989363;Parent=INV308;VarType=ShV;DupType=.
ch09	46146884	INS350717	T	TA	.	PASS	END=46146884;ChrB=ch09;StartB=58989363;EndB=58989362;Parent=INV308;VarType=ShV;DupType=.
ch09	46146884	INS350718	T	TC	.	PASS	END=46146884;ChrB=ch09;StartB=58989362;EndB=58989361;Parent=INV308;VarType=ShV;DupType=.
ch09	46146884	INS350719	T	TT	.	PASS	END=46146884;ChrB=ch09;StartB=58989361;EndB=58989360;Parent=INV308;VarType=ShV;DupType=.
ch09	46146884	INS350720	T	TA	.	PASS	END=46146884;ChrB=ch09;StartB=58989360;EndB=58989359;Parent=INV308;VarType=ShV;DupType=.
ch09	46146884	INS350721	T	TA	.	PASS	END=46146884;ChrB=ch09;StartB=58989359;EndB=58989358;Parent=INV308;VarType=ShV;DupType=.
ch09	46146884	INS350722	T	TT	.	PASS	END=46146884;ChrB=ch09;StartB=58989358;EndB=58989357;Parent=INV308;VarType=ShV;DupType=.
ch09	46146884	INS350723	T	TT	.	PASS	END=46146884;ChrB=ch09;StartB=58989357;EndB=58989356;Parent=INV308;VarType=ShV;DupType=.
ch09	46146884	INS350724	T	TA	.	PASS	END=46146884;ChrB=ch09;StartB=58989356;EndB=58989355;Parent=INV308;VarType=ShV;DupType=.
ch09	46146884	INS350725	T	TT	.	PASS	END=46146884;ChrB=ch09;StartB=58989355;EndB=58989354;Parent=INV308;VarType=ShV;DupType=.
ch09	46146884	INS350726	T	TA	.	PASS	END=46146884;ChrB=ch09;StartB=58989354;EndB=58989353;Parent=INV308;VarType=ShV;DupType=.
ch09	46146884	INS350727	T	TT	.	PASS	END=46146884;ChrB=ch09;StartB=58989353;EndB=58989352;Parent=INV308;VarType=ShV;DupType=.
ch09	46146884	INS350728	T	TA	.	PASS	END=46146884;ChrB=ch09;StartB=58989352;EndB=58989351;Parent=INV308;VarType=ShV;DupType=.
ch09	46146884	INS350729	T	TT	.	PASS	END=46146884;ChrB=ch09;StartB=58989351;EndB=58989350;Parent=INV308;VarType=ShV;DupType=.
ch09	46146884	INS350730	T	TA	.	PASS	END=46146884;ChrB=ch09;StartB=58989350;EndB=58989349;Parent=INV308;VarType=ShV;DupType=.
ch09	46146884	INS350731	T	TT	.	PASS	END=46146884;ChrB=ch09;StartB=58989349;EndB=58989348;Parent=INV308;VarType=ShV;DupType=.
ch09	46146884	INS350732	T	TA	.	PASS	END=46146884;ChrB=ch09;StartB=58989348;EndB=58989347;Parent=INV308;VarType=ShV;DupType=.
ch09	46146884	INS350733	T	TT	.	PASS	END=46146884;ChrB=ch09;StartB=58989347;EndB=58989346;Parent=INV308;VarType=ShV;DupType=.
ch09	46146884	INS350734	T	TA	.	PASS	END=46146884;ChrB=ch09;StartB=58989346;EndB=58989345;Parent=INV308;VarType=ShV;DupType=.
ch09	46146884	INS350735	T	TT	.	PASS	END=46146884;ChrB=ch09;StartB=58989345;EndB=58989344;Parent=INV308;VarType=ShV;DupType=.
ch09	46146884	INS350736	T	TA	.	PASS	END=46146884;ChrB=ch09;StartB=58989344;EndB=58989343;Parent=INV308;VarType=ShV;DupType=.
ch09	46146884	INS350737	T	TT	.	PASS	END=46146884;ChrB=ch09;StartB=58989343;EndB=58989342;Parent=INV308;VarType=ShV;DupType=.
ch09	46146884	INS350738	T	TA	.	PASS	END=46146884;ChrB=ch09;StartB=58989342;EndB=58989341;Parent=INV308;VarType=ShV;DupType=.
ch09	46146884	INS350739	T	TT	.	PASS	END=46146884;ChrB=ch09;StartB=58989341;EndB=58989340;Parent=INV308;VarType=ShV;DupType=.
ch09	46146884	INS350740	T	TA	.	PASS	END=46146884;ChrB=ch09;StartB=58989340;EndB=58989339;Parent=INV308;VarType=ShV;DupType=.
ch09	46146884	INS350741	T	TT	.	PASS	END=46146884;ChrB=ch09;StartB=58989339;EndB=58989338;Parent=INV308;VarType=ShV;DupType=.
ch09	46146884	INS350742	T	TA	.	PASS	END=46146884;ChrB=ch09;StartB=58989338;EndB=58989337;Parent=INV308;VarType=ShV;DupType=.
ch09	46146884	INS350743	T	TT	.	PASS	END=46146884;ChrB=ch09;StartB=58989337;EndB=58989336;Parent=INV308;VarType=ShV;DupType=.
ch09	46146884	INS350744	T	TA	.	PASS	END=46146884;ChrB=ch09;StartB=58989336;EndB=58989335;Parent=INV308;VarType=ShV;DupType=.
ch09	46146884	INS350745	T	TT	.	PASS	END=46146884;ChrB=ch09;StartB=58989335;EndB=58989334;Parent=INV308;VarType=ShV;DupType=.
ch09	46146884	INS350746	T	TA	.	PASS	END=46146884;ChrB=ch09;StartB=58989334;EndB=58989333;Parent=INV308;VarType=ShV;DupType=.
ch09	46146884	INS350747	T	TT	.	PASS	END=46146884;ChrB=ch09;StartB=58989333;EndB=58989332;Parent=INV308;VarType=ShV;DupType=.
ch09	46146884	INS350748	T	TA	.	PASS	END=46146884;ChrB=ch09;StartB=58989332;EndB=58989331;Parent=INV308;VarType=ShV;DupType=.
ch09	46146884	INS350749	T	TT	.	PASS	END=46146884;ChrB=ch09;StartB=58989331;EndB=58989330;Parent=INV308;VarType=ShV;DupType=.
ch09	46146884	INS350750	T	TA	.	PASS	END=46146884;ChrB=ch09;StartB=58989330;EndB=58989329;Parent=INV308;VarType=ShV;DupType=.
ch09	46146884	INS350751	T	TT	.	PASS	END=46146884;ChrB=ch09;StartB=58989329;EndB=58989328;Parent=INV308;VarType=ShV;DupType=.
ch09	46146884	INS350752	T	TA	.	PASS	END=46146884;ChrB=ch09;StartB=58989328;EndB=58989327;Parent=INV308;VarType=ShV;DupType=.
ch09	46146884	INS350753	T	TT	.	PASS	END=46146884;ChrB=ch09;StartB=58989327;EndB=58989326;Parent=INV308;VarType=ShV;DupType=.
ch09	46146884	INS350754	T	TA	.	PASS	END=46146884;ChrB=ch09;StartB=58989326;EndB=58989325;Parent=INV308;VarType=ShV;DupType=.
ch09	46146884	INS350755	T	TT	.	PASS	END=46146884;ChrB=ch09;StartB=58989325;EndB=58989324;Parent=INV308;VarType=ShV;DupType=.
ch09	46146884	INS350756	T	TA	.	PASS	END=46146884;ChrB=ch09;StartB=58989324;EndB=58989323;Parent=INV308;VarType=ShV;DupType=.
ch09	46146884	INS350757	T	TT	.	PASS	END=46146884;ChrB=ch09;StartB=58989323;EndB=58989322;Parent=INV308;VarType=ShV;DupType=.
ch09	46146884	INS350758	T	TA	.	PASS	END=46146884;ChrB=ch09;StartB=58989322;EndB=58989321;Parent=INV308;VarType=ShV;DupType=.
ch09	46146884	INS350759	T	TT	.	PASS	END=46146884;ChrB=ch09;StartB=58989321;EndB=58989320;Parent=INV308;VarType=ShV;DupType=.
ch09	46146884	INS350760	T	TA	.	PASS	END=46146884;ChrB=ch09;StartB=58989320;EndB=58989319;Parent=INV308;VarType=ShV;DupType=.
ch09	46146884	INS350761	T	TT	.	PASS	END=46146884;ChrB=ch09;StartB=58989319;EndB=58989318;Parent=INV308;VarType=ShV;DupType=.
ch09	46146884	INS350762	T	TA	.	PASS	END=46146884;ChrB=ch09;StartB=58989318;EndB=58989317;Parent=INV308;VarType=ShV;DupType=.
ch09	46146884	INS350763	T	TT	.	PASS	END=46146884;ChrB=ch09;StartB=58989317;EndB=58989316;Parent=INV308;VarType=ShV;DupType=.
ch09	46146884	INS350764	T	TA	.	PASS	END=46146884;ChrB=ch09;StartB=58989316;EndB=58989315;Parent=INV308;VarType=ShV;DupType=.
ch09	46146884	INS350765	T	TT	.	PASS	END=46146884;ChrB=ch09;StartB=58989315;EndB=58989314;Parent=INV308;VarType=ShV;DupType=.
ch09	46146884	INS350766	T	TA	.	PASS	END=46146884;ChrB=ch09;StartB=58989314;EndB=58989313;Parent=INV308;VarType=ShV;DupType=.
ch09	46146884	INS350767	T	TT	.	PASS	END=46146884;ChrB=ch09;StartB=58989313;EndB=58989312;Parent=INV308;VarType=ShV;DupType=.
ch09	46146884	INS350768	T	TA	.	PASS	END=46146884;ChrB=ch09;StartB=58989312;EndB=58989311;Parent=INV308;VarType=ShV;DupType=.
ch09	46146884	INS350769	T	TT	.	PASS	END=46146884;ChrB=ch09;StartB=58989311;EndB=58989310;Parent=INV308;VarType=ShV;DupType=.
ch09	46146884	INS350770	T	TA	.	PASS	END=46146884;ChrB=ch09;StartB=58989310;EndB=58989309;Parent=INV308;VarType=ShV;DupType=.
ch09	46146884	INS350771	T	TT	.	PASS	END=46146884;ChrB=ch09;StartB=58989309;EndB=58989308;Parent=INV308;VarType=ShV;DupType=.
ch09	46146884	INS350772	T	TA	.	PASS	END=46146884;ChrB=ch09;StartB=58989308;EndB=58989307;Parent=INV308;VarType=ShV;DupType=.
ch09	46146884	INS350773	T	TT	.	PASS	END=46146884;ChrB=ch09;StartB=58989307;EndB=58989306;Parent=INV308;VarType=ShV;DupType=.
ch09	46146884	INS350774	T	TA	.	PASS	END=46146884;ChrB=ch09;StartB=58989306;EndB=58989305;Parent=INV308;VarType=ShV;DupType=.
ch09	46146884	INS350775	T	TT	.	PASS	END=46146884;ChrB=ch09;StartB=58989305;EndB=58989304;Parent=INV308;VarType=ShV;DupType=.
ch09	46146884	INS350776	T	TA	.	PASS	END=46146884;ChrB=ch09;StartB=58989304;EndB=58989303;Parent=INV308;VarType=ShV;DupType=.
ch09	46146884	INS350777	T	TT	.	PASS	END=46146884;ChrB=ch09;StartB=58989303;EndB=58989302;Parent=INV308;VarType=ShV;DupType=.
ch09	46146884	INS350778	T	TA	.	PASS	END=46146884;ChrB=ch09;StartB=58989302;EndB=58989301;Parent=INV308;VarType=ShV;DupType=.
ch09	46146884	INS350779	T	TT	.	PASS	END=46146884;ChrB=ch09;StartB=58989301;EndB=58989300;Parent=INV308;VarType=ShV;DupType=.
ch09	46146884	INS350780	T	TA	.	PASS	END=46146884;ChrB=ch09;StartB=58989300;EndB=58989299;Parent=INV308;VarType=ShV;DupType=.
ch09	46146884	INS350781	T	TT	.	PASS	END=46146884;ChrB=ch09;StartB=58989299;EndB=58989298;Parent=INV308;VarType=ShV;DupType=.
ch09	46146884	INS350782	T	TA	.	PASS	END=46146884;ChrB=ch09;StartB=58989298;EndB=58989297;Parent=INV308;VarType=ShV;DupType=.
ch09	46146884	INS350783	T	TT	.	PASS	END=46146884;ChrB=ch09;StartB=58989297;EndB=58989296;Parent=INV308;VarType=ShV;DupType=.
ch09	46146884	INS350784	T	TA	.	PASS	END=46146884;ChrB=ch09;StartB=58989296;EndB=58989295;Parent=INV308;VarType=ShV;DupType=.
ch09	46146884	INS350785	T	TT	.	PASS	END=46146884;ChrB=ch09;StartB=58989295;EndB=58989294;Parent=INV308;VarType=ShV;DupType=.
ch09	46146884	INS350786	T	TA	.	PASS	END=46146884;ChrB=ch09;StartB=58989294;EndB=58989293;Parent=INV308;VarType=ShV;DupType=.
ch09	46146884	INS350787	T	TT	.	PASS	END=46146884;ChrB=ch09;StartB=58989293;EndB=58989292;Parent=INV308;VarType=ShV;DupType=.
ch09	46146884	INS350788	T	TA	.	PASS	END=46146884;ChrB=ch09;StartB=58989292;EndB=58989291;Parent=INV308;VarType=ShV;DupType=.
ch09	46146884	INS350789	T	TT	.	PASS	END=46146884;ChrB=ch09;StartB=58989291;EndB=58989290;Parent=INV308;VarType=ShV;DupType=.
ch09	46146884	INS350790	T	TA	.	PASS	END=46146884;ChrB=ch09;StartB=58989290;EndB=58989289;Parent=INV308;VarType=ShV;DupType=.
ch09	46146884	INS350791	T	TT	.	PASS	END=46146884;ChrB=ch09;StartB=58989289;EndB=58989288;Parent=INV308;VarType=ShV;DupType=.
ch09	46146884	INS350792	T	TA	.	PASS	END=46146884;ChrB=ch09;StartB=58989288;EndB=58989287;Parent=INV308;VarType=ShV;DupType=.
ch09	46146884	INS350793	T	TT	.	PASS	END=46146884;ChrB=ch09;StartB=58989287;EndB=58989286;Parent=INV308;VarType=ShV;DupType=.
ch09	46146884	INS350794	T	TA	.	PASS	END=46146884;ChrB=ch09;StartB=58989286;EndB=58989285;Parent=INV308;VarType=ShV;DupType=.
ch09	46146884	INS350795	T	TT	.	PASS	END=46146884;ChrB=ch09;StartB=58989285;EndB=58989284;Parent=INV308;VarType=ShV;DupType=.
ch09	46146884	INS350796	T	TA	.	PASS	END=46146884;ChrB=ch09;StartB=58989284;EndB=58989283;Parent=INV308;VarType=ShV;DupType=.
ch09	46146884	INS350797	T	TT	.	PASS	END=46146884;ChrB=ch09;StartB=58989283;EndB=58989282;Parent=INV308;VarType=ShV;DupType=.
ch09	46146884	INS350798	T	TA	.	PASS	END=46146884;ChrB=ch09;StartB=58989282;EndB=58989281;Parent=INV308;VarType=ShV;DupType=.
ch09	46146884	INS350799	T	TT	.	PASS	END=46146884;ChrB=ch09;StartB=58989281;EndB=58989280;Parent=INV308;VarType=ShV;DupType=.
ch09	46146884	INS350800	T	TA	.	PASS	END=46146884;ChrB=ch09;StartB=58989280;EndB=58989279;Parent=INV308;VarType=ShV;DupType=.
ch09	46146884	INS350801	T	TT	.	PASS	END=46146884;ChrB=ch09;StartB=58989279;EndB=58989278;Parent=INV308;VarType=ShV;DupType=.
ch09	46146884	INS350802	T	TA	.	PASS	END=46146884;ChrB=ch09;StartB=58989278;EndB=58989277;Parent=INV308;VarType=ShV;DupType=.
ch09	46146884	INS350803	T	TT	.	PASS	END=46146884;ChrB=ch09;StartB=58989277;EndB=58989276;Parent=INV308;VarType=ShV;DupType=.
ch09	46146884	INS350804	T	TA	.	PASS	END=46146884;ChrB=ch09;StartB=58989276;EndB=58989275;Parent=INV308;VarType=ShV;DupType=.
ch09	46146884	INS350805	T	TT	.	PASS	END=46146884;ChrB=ch09;StartB=58989275;EndB=58989274;Parent=INV308;VarType=ShV;DupType=.
ch09	46146884	INS350806	T	TA	.	PASS	END=46146884;ChrB=ch09;StartB=58989274;EndB=58989273;Parent=INV308;VarType=ShV;DupType=.
ch09	46146884	INS350807	T	TT	.	PASS	END=46146884;ChrB=ch09;StartB=58989273;EndB=58989272;Parent=INV308;VarType=ShV;DupType=.
ch09	46146884	INS350808	T	TA	.	PASS	END=46146884;ChrB=ch09;StartB=58989272;EndB=58989271;Parent=INV308;VarType=ShV;DupType=.
ch09	46146884	INS350809	T	TT	.	PASS	END=46146884;ChrB=ch09;StartB=58989271;EndB=58989270;Parent=INV308;VarType=ShV;DupType=.
ch09	46146884	INS350810	T	TA	.	PASS	END=46146884;ChrB=ch09;StartB=58989270;EndB=58989269;Parent=INV308;VarType=ShV;DupType=.
ch09	46146884	INS350811	T	TT	.	PASS	END=46146884;ChrB=ch09;StartB=58989269;EndB=58989268;Parent=INV308;VarType=ShV;DupType=.
ch09	46146884	INS350812	T	TA	.	PASS	END=46146884;ChrB=ch09;StartB=58989268;EndB=58989267;Parent=INV308;VarType=ShV;DupType=.
ch09	46146884	INS350813	T	TT	.	PASS	END=46146884;ChrB=ch09;StartB=58989267;EndB=58989266;Parent=INV308;VarType=ShV;DupType=.
ch09	46146884	INS350814	T	TA	.	PASS	END=46146884;ChrB=ch09;StartB=58989266;EndB=58989265;Parent=INV308;VarType=ShV;DupType=.
ch09	46146884	INS350815	T	TT	.	PASS	END=46146884;ChrB=ch09;StartB=58989265;EndB=58989264;Parent=INV308;VarType=ShV;DupType=.
ch09	46146884	INS350816	T	TA	.	PASS	END=46146884;ChrB=ch09;StartB=58989264;EndB=58989263;Parent=INV308;VarType=ShV;DupType=.
ch09	46146884	INS350817	T	TT	.	PASS	END=46146884;ChrB=ch09;StartB=58989263;EndB=58989262;Parent=INV308;VarType=ShV;DupType=.
ch09	46146884	INS350818	T	TA	.	PASS	END=46146884;ChrB=ch09;StartB=58989262;EndB=58989261;Parent=INV308;VarType=ShV;DupType=.
ch09	46146884	INS350819	T	TT	.	PASS	END=46146884;ChrB=ch09;StartB=58989261;EndB=58989260;Parent=INV308;VarType=ShV;DupType=.
ch09	46146884	INS350820	T	TA	.	PASS	END=46146884;ChrB=ch09;StartB=58989260;EndB=58989259;Parent=INV308;VarType=ShV;DupType=.
ch09	46146884	INS350821	T	TT	.	PASS	END=46146884;ChrB=ch09;StartB=58989259;EndB=58989258;Parent=INV308;VarType=ShV;DupType=.
ch09	46146884	INS350822	T	TA	.	PASS	END=46146884;ChrB=ch09;StartB=58989258;EndB=58989257;Parent=INV308;VarType=ShV;DupType=.
ch09	46146884	INS350823	T	TT	.	PASS	END=46146884;ChrB=ch09;StartB=58989257;EndB=58989256;Parent=INV308;VarType=ShV;DupType=.
ch09	46146884	INS350824	T	TA	.	PASS	END=46146884;ChrB=ch09;StartB=58989256;EndB=58989255;Parent=INV308;VarType=ShV;DupType=.
ch09	46146884	INS350825	T	TT	.	PASS	END=46146884;ChrB=ch09;StartB=58989255;EndB=58989254;Parent=INV308;VarType=ShV;DupType=.
ch09	46146884	INS350826	T	TA	.	PASS	END=46146884;ChrB=ch09;StartB=58989254;EndB=58989253;Parent=INV308;VarType=ShV;DupType=.
ch09	46146919	INS350827	T	TA	.	PASS	END=46146919;ChrB=ch09;StartB=58989218;EndB=58989217;Parent=INV308;VarType=ShV;DupType=.
ch09	46146919	INS350828	T	TG	.	PASS	END=46146919;ChrB=ch09;StartB=58989217;EndB=58989216;Parent=INV308;VarType=ShV;DupType=.
ch09	46146919	INS350829	T	TA	.	PASS	END=46146919;ChrB=ch09;StartB=58989216;EndB=58989215;Parent=INV308;VarType=ShV;DupType=.
ch09	46146919	INS350830	T	TG	.	PASS	END=46146919;ChrB=ch09;StartB=58989215;EndB=58989214;Parent=INV308;VarType=ShV;DupType=.
ch09	46146919	INS350831	T	TA	.	PASS	END=46146919;ChrB=ch09;StartB=58989214;EndB=58989213;Parent=INV308;VarType=ShV;DupType=.
ch09	46146919	INS350832	T	TG	.	PASS	END=46146919;ChrB=ch09;StartB=58989213;EndB=58989212;Parent=INV308;VarType=ShV;DupType=.
ch09	46146919	INS350833	T	TA	.	PASS	END=46146919;ChrB=ch09;StartB=58989212;EndB=58989211;Parent=INV308;VarType=ShV;DupType=.
ch09	46146919	INS350834	T	TG	.	PASS	END=46146919;ChrB=ch09;StartB=58989211;EndB=58989210;Parent=INV308;VarType=ShV;DupType=.
ch09	46147005	DEL350835	TTAAC	T	.	PASS	END=46147009;ChrB=ch09;StartB=58989125;EndB=58989125;Parent=INV308;VarType=ShV;DupType=.
ch09	46147038	SNP350836	A	G	.	PASS	END=46147038;ChrB=ch09;StartB=58989095;EndB=58989095;Parent=INV308;VarType=ShV;DupType=.
ch09	46147067	SNP350837	A	G	.	PASS	END=46147067;ChrB=ch09;StartB=58989066;EndB=58989066;Parent=INV308;VarType=ShV;DupType=.
ch09	46147068	DEL350838	AT	A	.	PASS	END=46147069;ChrB=ch09;StartB=58989066;EndB=58989066;Parent=INV308;VarType=ShV;DupType=.
ch09	46147079	INS350839	G	GC	.	PASS	END=46147079;ChrB=ch09;StartB=58989055;EndB=58989054;Parent=INV308;VarType=ShV;DupType=.
ch09	46147079	INS350840	G	GC	.	PASS	END=46147079;ChrB=ch09;StartB=58989054;EndB=58989053;Parent=INV308;VarType=ShV;DupType=.
ch09	46147079	INS350841	G	GA	.	PASS	END=46147079;ChrB=ch09;StartB=58989053;EndB=58989052;Parent=INV308;VarType=ShV;DupType=.
ch09	46147079	INS350842	G	GT	.	PASS	END=46147079;ChrB=ch09;StartB=58989052;EndB=58989051;Parent=INV308;VarType=ShV;DupType=.
ch09	46147079	INS350843	G	GT	.	PASS	END=46147079;ChrB=ch09;StartB=58989051;EndB=58989050;Parent=INV308;VarType=ShV;DupType=.
ch09	46147079	INS350844	G	GG	.	PASS	END=46147079;ChrB=ch09;StartB=58989050;EndB=58989049;Parent=INV308;VarType=ShV;DupType=.
ch09	46147079	INS350845	G	GT	.	PASS	END=46147079;ChrB=ch09;StartB=58989049;EndB=58989048;Parent=INV308;VarType=ShV;DupType=.
ch09	46147079	INS350846	G	GT	.	PASS	END=46147079;ChrB=ch09;StartB=58989048;EndB=58989047;Parent=INV308;VarType=ShV;DupType=.
ch09	46147079	INS350847	G	GG	.	PASS	END=46147079;ChrB=ch09;StartB=58989047;EndB=58989046;Parent=INV308;VarType=ShV;DupType=.
ch09	46147079	INS350848	G	GA	.	PASS	END=46147079;ChrB=ch09;StartB=58989046;EndB=58989045;Parent=INV308;VarType=ShV;DupType=.
ch09	46147079	INS350849	G	GG	.	PASS	END=46147079;ChrB=ch09;StartB=58989045;EndB=58989044;Parent=INV308;VarType=ShV;DupType=.
ch09	46147079	INS350850	G	GT	.	PASS	END=46147079;ChrB=ch09;StartB=58989044;EndB=58989043;Parent=INV308;VarType=ShV;DupType=.
ch09	46147079	INS350851	G	GT	.	PASS	END=46147079;ChrB=ch09;StartB=58989043;EndB=58989042;Parent=INV308;VarType=ShV;DupType=.
ch09	46147079	INS350852	G	GG	.	PASS	END=46147079;ChrB=ch09;StartB=58989042;EndB=58989041;Parent=INV308;VarType=ShV;DupType=.
ch09	46147079	INS350853	G	GA	.	PASS	END=46147079;ChrB=ch09;StartB=58989041;EndB=58989040;Parent=INV308;VarType=ShV;DupType=.
ch09	46147079	INS350854	G	GT	.	PASS	END=46147079;ChrB=ch09;StartB=58989040;EndB=58989039;Parent=INV308;VarType=ShV;DupType=.
ch09	46147079	INS350855	G	GA	.	PASS	END=46147079;ChrB=ch09;StartB=58989039;EndB=58989038;Parent=INV308;VarType=ShV;DupType=.
ch09	46147079	INS350856	G	GA	.	PASS	END=46147079;ChrB=ch09;StartB=58989038;EndB=58989037;Parent=INV308;VarType=ShV;DupType=.
ch09	46147096	SNP350857	A	G	.	PASS	END=46147096;ChrB=ch09;StartB=58989020;EndB=58989020;Parent=INV308;VarType=ShV;DupType=.
ch09	46147110	SNP350858	A	G	.	PASS	END=46147110;ChrB=ch09;StartB=58989006;EndB=58989006;Parent=INV308;VarType=ShV;DupType=.
ch09	46147119	SNP350859	A	G	.	PASS	END=46147119;ChrB=ch09;StartB=58988997;EndB=58988997;Parent=INV308;VarType=ShV;DupType=.
ch09	46147120	SNP350860	T	C	.	PASS	END=46147120;ChrB=ch09;StartB=58988996;EndB=58988996;Parent=INV308;VarType=ShV;DupType=.
ch09	46147144	SNP350861	A	C	.	PASS	END=46147144;ChrB=ch09;StartB=58988972;EndB=58988972;Parent=INV308;VarType=ShV;DupType=.
ch09	46147173	SNP350862	A	C	.	PASS	END=46147173;ChrB=ch09;StartB=58988943;EndB=58988943;Parent=INV308;VarType=ShV;DupType=.
ch09	46147209	SNP350863	T	C	.	PASS	END=46147209;ChrB=ch09;StartB=58988907;EndB=58988907;Parent=INV308;VarType=ShV;DupType=.
ch09	46147230	SNP350864	G	T	.	PASS	END=46147230;ChrB=ch09;StartB=58988886;EndB=58988886;Parent=INV308;VarType=ShV;DupType=.
ch09	46147248	SNP350865	G	A	.	PASS	END=46147248;ChrB=ch09;StartB=58988868;EndB=58988868;Parent=INV308;VarType=ShV;DupType=.
ch09	46147290	SNP350866	C	A	.	PASS	END=46147290;ChrB=ch09;StartB=58988826;EndB=58988826;Parent=INV308;VarType=ShV;DupType=.
ch09	46147298	SNP350867	T	G	.	PASS	END=46147298;ChrB=ch09;StartB=58988818;EndB=58988818;Parent=INV308;VarType=ShV;DupType=.
ch09	46147301	SNP350868	A	C	.	PASS	END=46147301;ChrB=ch09;StartB=58988815;EndB=58988815;Parent=INV308;VarType=ShV;DupType=.
ch09	46147317	SNP350869	C	A	.	PASS	END=46147317;ChrB=ch09;StartB=58988799;EndB=58988799;Parent=INV308;VarType=ShV;DupType=.
ch09	46147347	SNP350870	C	A	.	PASS	END=46147347;ChrB=ch09;StartB=58988769;EndB=58988769;Parent=INV308;VarType=ShV;DupType=.
ch09	46147348	SNP350871	C	T	.	PASS	END=46147348;ChrB=ch09;StartB=58988768;EndB=58988768;Parent=INV308;VarType=ShV;DupType=.
ch09	46147410	SNP350872	G	C	.	PASS	END=46147410;ChrB=ch09;StartB=58988706;EndB=58988706;Parent=INV308;VarType=ShV;DupType=.
ch09	46147440	SNP350873	A	T	.	PASS	END=46147440;ChrB=ch09;StartB=58988676;EndB=58988676;Parent=INV308;VarType=ShV;DupType=.
ch09	46147455	SNP350874	G	A	.	PASS	END=46147455;ChrB=ch09;StartB=58988661;EndB=58988661;Parent=INV308;VarType=ShV;DupType=.
ch09	46147459	SNP350875	C	T	.	PASS	END=46147459;ChrB=ch09;StartB=58988657;EndB=58988657;Parent=INV308;VarType=ShV;DupType=.
ch09	46147475	SNP350876	G	A	.	PASS	END=46147475;ChrB=ch09;StartB=58988641;EndB=58988641;Parent=INV308;VarType=ShV;DupType=.
ch09	46147499	SNP350877	T	C	.	PASS	END=46147499;ChrB=ch09;StartB=58988617;EndB=58988617;Parent=INV308;VarType=ShV;DupType=.
ch09	46147507	SNP350878	A	G	.	PASS	END=46147507;ChrB=ch09;StartB=58988609;EndB=58988609;Parent=INV308;VarType=ShV;DupType=.
ch09	46147525	SNP350879	A	G	.	PASS	END=46147525;ChrB=ch09;StartB=58988591;EndB=58988591;Parent=INV308;VarType=ShV;DupType=.
ch09	46147595	SNP350880	G	A	.	PASS	END=46147595;ChrB=ch09;StartB=58988521;EndB=58988521;Parent=INV308;VarType=ShV;DupType=.
ch09	46147599	SNP350881	G	A	.	PASS	END=46147599;ChrB=ch09;StartB=58988517;EndB=58988517;Parent=INV308;VarType=ShV;DupType=.
ch09	46147662	SNP350882	T	C	.	PASS	END=46147662;ChrB=ch09;StartB=58988454;EndB=58988454;Parent=INV308;VarType=ShV;DupType=.
ch09	46147693	INS350883	T	TG	.	PASS	END=46147693;ChrB=ch09;StartB=58988423;EndB=58988422;Parent=INV308;VarType=ShV;DupType=.
ch09	46147716	SNP350884	C	G	.	PASS	END=46147716;ChrB=ch09;StartB=58988399;EndB=58988399;Parent=INV308;VarType=ShV;DupType=.
ch09	46147728	DEL350885	GT	G	.	PASS	END=46147729;ChrB=ch09;StartB=58988388;EndB=58988388;Parent=INV308;VarType=ShV;DupType=.
ch09	46147755	SNP350886	T	C	.	PASS	END=46147755;ChrB=ch09;StartB=58988361;EndB=58988361;Parent=INV308;VarType=ShV;DupType=.
ch09	46147776	SNP350887	G	T	.	PASS	END=46147776;ChrB=ch09;StartB=58988340;EndB=58988340;Parent=INV308;VarType=ShV;DupType=.
ch09	46147799	SNP350888	T	G	.	PASS	END=46147799;ChrB=ch09;StartB=58988317;EndB=58988317;Parent=INV308;VarType=ShV;DupType=.
ch09	46147801	SNP350889	A	G	.	PASS	END=46147801;ChrB=ch09;StartB=58988315;EndB=58988315;Parent=INV308;VarType=ShV;DupType=.
ch09	46147808	SNP350890	A	G	.	PASS	END=46147808;ChrB=ch09;StartB=58988308;EndB=58988308;Parent=INV308;VarType=ShV;DupType=.
ch09	46147862	INS350891	T	TA	.	PASS	END=46147862;ChrB=ch09;StartB=58988254;EndB=58988253;Parent=INV308;VarType=ShV;DupType=.
ch09	46147878	SNP350892	T	C	.	PASS	END=46147878;ChrB=ch09;StartB=58988237;EndB=58988237;Parent=INV308;VarType=ShV;DupType=.
ch09	46147945	SNP350893	C	T	.	PASS	END=46147945;ChrB=ch09;StartB=58988170;EndB=58988170;Parent=INV308;VarType=ShV;DupType=.
ch09	46147966	SNP350894	A	G	.	PASS	END=46147966;ChrB=ch09;StartB=58988149;EndB=58988149;Parent=INV308;VarType=ShV;DupType=.
ch09	46148001	SNP350895	A	G	.	PASS	END=46148001;ChrB=ch09;StartB=58988114;EndB=58988114;Parent=INV308;VarType=ShV;DupType=.
ch09	46148077	SNP350896	A	G	.	PASS	END=46148077;ChrB=ch09;StartB=58988038;EndB=58988038;Parent=INV308;VarType=ShV;DupType=.
ch09	46148118	INS350897	G	GA	.	PASS	END=46148118;ChrB=ch09;StartB=58987997;EndB=58987996;Parent=INV308;VarType=ShV;DupType=.
ch09	46148124	SNP350898	G	C	.	PASS	END=46148124;ChrB=ch09;StartB=58987990;EndB=58987990;Parent=INV308;VarType=ShV;DupType=.
ch09	46148170	SNP350899	G	A	.	PASS	END=46148170;ChrB=ch09;StartB=58987944;EndB=58987944;Parent=INV308;VarType=ShV;DupType=.
ch09	46148179	SNP350900	C	A	.	PASS	END=46148179;ChrB=ch09;StartB=58987935;EndB=58987935;Parent=INV308;VarType=ShV;DupType=.
ch09	46148186	SNP350901	A	G	.	PASS	END=46148186;ChrB=ch09;StartB=58987928;EndB=58987928;Parent=INV308;VarType=ShV;DupType=.
ch09	46148235	SNP350902	T	C	.	PASS	END=46148235;ChrB=ch09;StartB=58987879;EndB=58987879;Parent=INV308;VarType=ShV;DupType=.
ch09	46148268	SNP350903	A	C	.	PASS	END=46148268;ChrB=ch09;StartB=58987846;EndB=58987846;Parent=INV308;VarType=ShV;DupType=.
ch09	46148286	SNP350904	A	C	.	PASS	END=46148286;ChrB=ch09;StartB=58987828;EndB=58987828;Parent=INV308;VarType=ShV;DupType=.
ch09	46148301	SNP350905	T	C	.	PASS	END=46148301;ChrB=ch09;StartB=58987813;EndB=58987813;Parent=INV308;VarType=ShV;DupType=.
ch09	46148407	SNP350906	G	A	.	PASS	END=46148407;ChrB=ch09;StartB=58987707;EndB=58987707;Parent=INV308;VarType=ShV;DupType=.
ch09	46148425	SNP350907	T	C	.	PASS	END=46148425;ChrB=ch09;StartB=58987689;EndB=58987689;Parent=INV308;VarType=ShV;DupType=.
ch09	46148490	SNP350908	C	T	.	PASS	END=46148490;ChrB=ch09;StartB=58987624;EndB=58987624;Parent=INV308;VarType=ShV;DupType=.
ch09	46148511	SNP350909	C	T	.	PASS	END=46148511;ChrB=ch09;StartB=58987603;EndB=58987603;Parent=INV308;VarType=ShV;DupType=.
ch09	46148596	SNP350910	C	T	.	PASS	END=46148596;ChrB=ch09;StartB=58987518;EndB=58987518;Parent=INV308;VarType=ShV;DupType=.
ch09	46148606	SNP350911	T	G	.	PASS	END=46148606;ChrB=ch09;StartB=58987508;EndB=58987508;Parent=INV308;VarType=ShV;DupType=.
ch09	46148640	SNP350912	A	C	.	PASS	END=46148640;ChrB=ch09;StartB=58987474;EndB=58987474;Parent=INV308;VarType=ShV;DupType=.
ch09	46148641	SNP350913	A	G	.	PASS	END=46148641;ChrB=ch09;StartB=58987473;EndB=58987473;Parent=INV308;VarType=ShV;DupType=.
ch09	46148681	SNP350914	T	A	.	PASS	END=46148681;ChrB=ch09;StartB=58987433;EndB=58987433;Parent=INV308;VarType=ShV;DupType=.
ch09	46148709	SNP350915	G	A	.	PASS	END=46148709;ChrB=ch09;StartB=58987405;EndB=58987405;Parent=INV308;VarType=ShV;DupType=.
ch09	46148790	SNP350916	A	G	.	PASS	END=46148790;ChrB=ch09;StartB=58987324;EndB=58987324;Parent=INV308;VarType=ShV;DupType=.
ch09	46148864	SNP350917	G	A	.	PASS	END=46148864;ChrB=ch09;StartB=58987250;EndB=58987250;Parent=INV308;VarType=ShV;DupType=.
ch09	46148875	SNP350918	G	T	.	PASS	END=46148875;ChrB=ch09;StartB=58987239;EndB=58987239;Parent=INV308;VarType=ShV;DupType=.
ch09	46148966	SNP350919	A	G	.	PASS	END=46148966;ChrB=ch09;StartB=58987148;EndB=58987148;Parent=INV308;VarType=ShV;DupType=.
ch09	46148990	SNP350920	C	A	.	PASS	END=46148990;ChrB=ch09;StartB=58987124;EndB=58987124;Parent=INV308;VarType=ShV;DupType=.
ch09	46149085	SNP350921	A	C	.	PASS	END=46149085;ChrB=ch09;StartB=58987029;EndB=58987029;Parent=INV308;VarType=ShV;DupType=.
ch09	46149110	SNP350922	G	C	.	PASS	END=46149110;ChrB=ch09;StartB=58987004;EndB=58987004;Parent=INV308;VarType=ShV;DupType=.
ch09	46149166	SNP350923	C	T	.	PASS	END=46149166;ChrB=ch09;StartB=58986948;EndB=58986948;Parent=INV308;VarType=ShV;DupType=.
ch09	46149173	SNP350924	T	C	.	PASS	END=46149173;ChrB=ch09;StartB=58986941;EndB=58986941;Parent=INV308;VarType=ShV;DupType=.
ch09	46149190	SNP350925	T	A	.	PASS	END=46149190;ChrB=ch09;StartB=58986924;EndB=58986924;Parent=INV308;VarType=ShV;DupType=.
ch09	46149199	SNP350926	C	T	.	PASS	END=46149199;ChrB=ch09;StartB=58986915;EndB=58986915;Parent=INV308;VarType=ShV;DupType=.
ch09	46149200	SNP350927	A	G	.	PASS	END=46149200;ChrB=ch09;StartB=58986914;EndB=58986914;Parent=INV308;VarType=ShV;DupType=.
ch09	46149265	SNP350928	G	A	.	PASS	END=46149265;ChrB=ch09;StartB=58986849;EndB=58986849;Parent=INV308;VarType=ShV;DupType=.
ch09	46149340	SNP350929	C	A	.	PASS	END=46149340;ChrB=ch09;StartB=58986774;EndB=58986774;Parent=INV308;VarType=ShV;DupType=.
ch09	46149372	SNP350930	A	T	.	PASS	END=46149372;ChrB=ch09;StartB=58986742;EndB=58986742;Parent=INV308;VarType=ShV;DupType=.
ch09	46149394	SNP350931	C	T	.	PASS	END=46149394;ChrB=ch09;StartB=58986720;EndB=58986720;Parent=INV308;VarType=ShV;DupType=.
ch09	46149395	SNP350932	A	C	.	PASS	END=46149395;ChrB=ch09;StartB=58986719;EndB=58986719;Parent=INV308;VarType=ShV;DupType=.
ch09	46149464	SNP350933	A	G	.	PASS	END=46149464;ChrB=ch09;StartB=58986650;EndB=58986650;Parent=INV308;VarType=ShV;DupType=.
ch09	46149490	SNP350934	G	A	.	PASS	END=46149490;ChrB=ch09;StartB=58986624;EndB=58986624;Parent=INV308;VarType=ShV;DupType=.
ch09	46149594	SNP350935	G	A	.	PASS	END=46149594;ChrB=ch09;StartB=58986520;EndB=58986520;Parent=INV308;VarType=ShV;DupType=.
ch09	46149602	SNP350936	A	G	.	PASS	END=46149602;ChrB=ch09;StartB=58986512;EndB=58986512;Parent=INV308;VarType=ShV;DupType=.
ch09	46149604	SNP350937	G	A	.	PASS	END=46149604;ChrB=ch09;StartB=58986510;EndB=58986510;Parent=INV308;VarType=ShV;DupType=.
ch09	46149661	SNP350938	C	T	.	PASS	END=46149661;ChrB=ch09;StartB=58986453;EndB=58986453;Parent=INV308;VarType=ShV;DupType=.
ch09	46149666	SNP350939	G	T	.	PASS	END=46149666;ChrB=ch09;StartB=58986448;EndB=58986448;Parent=INV308;VarType=ShV;DupType=.
ch09	46149674	DEL350940	GT	G	.	PASS	END=46149675;ChrB=ch09;StartB=58986441;EndB=58986441;Parent=INV308;VarType=ShV;DupType=.
ch09	46149679	SNP350941	G	C	.	PASS	END=46149679;ChrB=ch09;StartB=58986436;EndB=58986436;Parent=INV308;VarType=ShV;DupType=.
ch09	46149689	INS350942	C	CA	.	PASS	END=46149689;ChrB=ch09;StartB=58986426;EndB=58986425;Parent=INV308;VarType=ShV;DupType=.
ch09	46149779	SNP350943	T	C	.	PASS	END=46149779;ChrB=ch09;StartB=58986335;EndB=58986335;Parent=INV308;VarType=ShV;DupType=.
ch09	46149850	SNP350944	G	A	.	PASS	END=46149850;ChrB=ch09;StartB=58986264;EndB=58986264;Parent=INV308;VarType=ShV;DupType=.
ch09	46149923	SNP350945	A	C	.	PASS	END=46149923;ChrB=ch09;StartB=58986191;EndB=58986191;Parent=INV308;VarType=ShV;DupType=.
ch09	46149986	SNP350946	A	G	.	PASS	END=46149986;ChrB=ch09;StartB=58986128;EndB=58986128;Parent=INV308;VarType=ShV;DupType=.
ch09	46150011	SNP350947	G	C	.	PASS	END=46150011;ChrB=ch09;StartB=58986103;EndB=58986103;Parent=INV308;VarType=ShV;DupType=.
ch09	46150065	SNP350948	G	T	.	PASS	END=46150065;ChrB=ch09;StartB=58986049;EndB=58986049;Parent=INV308;VarType=ShV;DupType=.
ch09	46150114	SNP350949	T	A	.	PASS	END=46150114;ChrB=ch09;StartB=58986000;EndB=58986000;Parent=INV308;VarType=ShV;DupType=.
ch09	46150171	SNP350950	A	C	.	PASS	END=46150171;ChrB=ch09;StartB=58985943;EndB=58985943;Parent=INV308;VarType=ShV;DupType=.
ch09	46150210	SNP350951	A	G	.	PASS	END=46150210;ChrB=ch09;StartB=58985904;EndB=58985904;Parent=INV308;VarType=ShV;DupType=.
ch09	46150218	SNP350952	G	T	.	PASS	END=46150218;ChrB=ch09;StartB=58985896;EndB=58985896;Parent=INV308;VarType=ShV;DupType=.
ch09	46150290	SNP350953	G	A	.	PASS	END=46150290;ChrB=ch09;StartB=58985824;EndB=58985824;Parent=INV308;VarType=ShV;DupType=.
ch09	46150321	SNP350954	C	T	.	PASS	END=46150321;ChrB=ch09;StartB=58985793;EndB=58985793;Parent=INV308;VarType=ShV;DupType=.
ch09	46150416	SNP350955	C	G	.	PASS	END=46150416;ChrB=ch09;StartB=58985698;EndB=58985698;Parent=INV308;VarType=ShV;DupType=.
ch09	46150440	SNP350956	T	G	.	PASS	END=46150440;ChrB=ch09;StartB=58985674;EndB=58985674;Parent=INV308;VarType=ShV;DupType=.
ch09	46150441	SNP350957	A	G	.	PASS	END=46150441;ChrB=ch09;StartB=58985673;EndB=58985673;Parent=INV308;VarType=ShV;DupType=.
ch09	46150445	SNP350958	T	C	.	PASS	END=46150445;ChrB=ch09;StartB=58985669;EndB=58985669;Parent=INV308;VarType=ShV;DupType=.
ch09	46150452	SNP350959	G	A	.	PASS	END=46150452;ChrB=ch09;StartB=58985662;EndB=58985662;Parent=INV308;VarType=ShV;DupType=.
ch09	46150455	SNP350960	T	G	.	PASS	END=46150455;ChrB=ch09;StartB=58985659;EndB=58985659;Parent=INV308;VarType=ShV;DupType=.
ch09	46150458	SNP350961	C	A	.	PASS	END=46150458;ChrB=ch09;StartB=58985656;EndB=58985656;Parent=INV308;VarType=ShV;DupType=.
ch09	46150520	SNP350962	A	G	.	PASS	END=46150520;ChrB=ch09;StartB=58985594;EndB=58985594;Parent=INV308;VarType=ShV;DupType=.
ch09	46150527	SNP350963	A	T	.	PASS	END=46150527;ChrB=ch09;StartB=58985587;EndB=58985587;Parent=INV308;VarType=ShV;DupType=.
ch09	46150541	SNP350964	C	A	.	PASS	END=46150541;ChrB=ch09;StartB=58985573;EndB=58985573;Parent=INV308;VarType=ShV;DupType=.
ch09	46150593	SNP350965	G	A	.	PASS	END=46150593;ChrB=ch09;StartB=58985521;EndB=58985521;Parent=INV308;VarType=ShV;DupType=.
ch09	46150606	SNP350966	G	T	.	PASS	END=46150606;ChrB=ch09;StartB=58985508;EndB=58985508;Parent=INV308;VarType=ShV;DupType=.
ch09	46150700	SNP350967	G	A	.	PASS	END=46150700;ChrB=ch09;StartB=58985414;EndB=58985414;Parent=INV308;VarType=ShV;DupType=.
ch09	46150701	SNP350968	A	C	.	PASS	END=46150701;ChrB=ch09;StartB=58985413;EndB=58985413;Parent=INV308;VarType=ShV;DupType=.
ch09	46150710	SNP350969	A	G	.	PASS	END=46150710;ChrB=ch09;StartB=58985404;EndB=58985404;Parent=INV308;VarType=ShV;DupType=.
ch09	46150711	SNP350970	G	A	.	PASS	END=46150711;ChrB=ch09;StartB=58985403;EndB=58985403;Parent=INV308;VarType=ShV;DupType=.
ch09	46150752	SNP350971	C	T	.	PASS	END=46150752;ChrB=ch09;StartB=58985362;EndB=58985362;Parent=INV308;VarType=ShV;DupType=.
ch09	46150853	SNP350972	T	A	.	PASS	END=46150853;ChrB=ch09;StartB=58985261;EndB=58985261;Parent=INV308;VarType=ShV;DupType=.
ch09	46150995	SNP350973	C	A	.	PASS	END=46150995;ChrB=ch09;StartB=58985119;EndB=58985119;Parent=INV308;VarType=ShV;DupType=.
ch09	46151006	SNP350974	T	G	.	PASS	END=46151006;ChrB=ch09;StartB=58985108;EndB=58985108;Parent=INV308;VarType=ShV;DupType=.
ch09	46151017	SNP350975	A	C	.	PASS	END=46151017;ChrB=ch09;StartB=58985097;EndB=58985097;Parent=INV308;VarType=ShV;DupType=.
ch09	46151041	SNP350976	G	A	.	PASS	END=46151041;ChrB=ch09;StartB=58985073;EndB=58985073;Parent=INV308;VarType=ShV;DupType=.
ch09	46151045	SNP350977	C	T	.	PASS	END=46151045;ChrB=ch09;StartB=58985069;EndB=58985069;Parent=INV308;VarType=ShV;DupType=.
ch09	46151062	SNP350978	G	A	.	PASS	END=46151062;ChrB=ch09;StartB=58985052;EndB=58985052;Parent=INV308;VarType=ShV;DupType=.
ch09	46151074	SNP350979	A	G	.	PASS	END=46151074;ChrB=ch09;StartB=58985040;EndB=58985040;Parent=INV308;VarType=ShV;DupType=.
ch09	46151083	SNP350980	A	G	.	PASS	END=46151083;ChrB=ch09;StartB=58985031;EndB=58985031;Parent=INV308;VarType=ShV;DupType=.
ch09	46151164	SNP350981	T	A	.	PASS	END=46151164;ChrB=ch09;StartB=58984950;EndB=58984950;Parent=INV308;VarType=ShV;DupType=.
ch09	46151176	SNP350982	G	A	.	PASS	END=46151176;ChrB=ch09;StartB=58984938;EndB=58984938;Parent=INV308;VarType=ShV;DupType=.
ch09	46151183	SNP350983	A	G	.	PASS	END=46151183;ChrB=ch09;StartB=58984931;EndB=58984931;Parent=INV308;VarType=ShV;DupType=.
ch09	46151201	SNP350984	A	G	.	PASS	END=46151201;ChrB=ch09;StartB=58984913;EndB=58984913;Parent=INV308;VarType=ShV;DupType=.
ch09	46151232	SNP350985	A	G	.	PASS	END=46151232;ChrB=ch09;StartB=58984882;EndB=58984882;Parent=INV308;VarType=ShV;DupType=.
ch09	46151257	SNP350986	T	G	.	PASS	END=46151257;ChrB=ch09;StartB=58984857;EndB=58984857;Parent=INV308;VarType=ShV;DupType=.
ch09	46151306	SNP350987	G	A	.	PASS	END=46151306;ChrB=ch09;StartB=58984808;EndB=58984808;Parent=INV308;VarType=ShV;DupType=.
ch09	46151330	SNP350988	A	T	.	PASS	END=46151330;ChrB=ch09;StartB=58984784;EndB=58984784;Parent=INV308;VarType=ShV;DupType=.
ch09	46151372	SNP350989	A	G	.	PASS	END=46151372;ChrB=ch09;StartB=58984742;EndB=58984742;Parent=INV308;VarType=ShV;DupType=.
ch09	46151421	SNP350990	A	G	.	PASS	END=46151421;ChrB=ch09;StartB=58984693;EndB=58984693;Parent=INV308;VarType=ShV;DupType=.
ch09	46151534	SNP350991	T	C	.	PASS	END=46151534;ChrB=ch09;StartB=58984580;EndB=58984580;Parent=INV308;VarType=ShV;DupType=.
ch09	46151605	INS350992	A	AG	.	PASS	END=46151605;ChrB=ch09;StartB=58984509;EndB=58984508;Parent=INV308;VarType=ShV;DupType=.
ch09	46151605	INS350993	A	AG	.	PASS	END=46151605;ChrB=ch09;StartB=58984508;EndB=58984507;Parent=INV308;VarType=ShV;DupType=.
ch09	46151605	INS350994	A	AG	.	PASS	END=46151605;ChrB=ch09;StartB=58984507;EndB=58984506;Parent=INV308;VarType=ShV;DupType=.
ch09	46151606	SNP350995	A	G	.	PASS	END=46151606;ChrB=ch09;StartB=58984505;EndB=58984505;Parent=INV308;VarType=ShV;DupType=.
ch09	46151611	SNP350996	A	G	.	PASS	END=46151611;ChrB=ch09;StartB=58984500;EndB=58984500;Parent=INV308;VarType=ShV;DupType=.
ch09	46151623	SNP350997	T	C	.	PASS	END=46151623;ChrB=ch09;StartB=58984488;EndB=58984488;Parent=INV308;VarType=ShV;DupType=.
ch09	46151687	HDR1517	N	<HDR>	.	PASS	END=46151785;ChrB=ch09;StartB=58984424;EndB=58984286;Parent=INV308;VarType=ShV;DupType=.
ch09	46151786	INVAL1968	N	<INVAL>	.	PASS	END=46154120;ChrB=ch09;StartB=58984285;EndB=58981945;Parent=INV308;VarType=.;DupType=.
ch09	46151905	SNP350998	C	A	.	PASS	END=46151905;ChrB=ch09;StartB=58984166;EndB=58984166;Parent=INV308;VarType=ShV;DupType=.
ch09	46151920	SNP350999	T	G	.	PASS	END=46151920;ChrB=ch09;StartB=58984151;EndB=58984151;Parent=INV308;VarType=ShV;DupType=.
ch09	46152021	SNP351000	T	C	.	PASS	END=46152021;ChrB=ch09;StartB=58984050;EndB=58984050;Parent=INV308;VarType=ShV;DupType=.
ch09	46152026	SNP351001	C	T	.	PASS	END=46152026;ChrB=ch09;StartB=58984045;EndB=58984045;Parent=INV308;VarType=ShV;DupType=.
ch09	46152043	SNP351002	A	G	.	PASS	END=46152043;ChrB=ch09;StartB=58984028;EndB=58984028;Parent=INV308;VarType=ShV;DupType=.
ch09	46152106	INS351003	T	TA	.	PASS	END=46152106;ChrB=ch09;StartB=58983965;EndB=58983964;Parent=INV308;VarType=ShV;DupType=.
ch09	46152122	SNP351004	A	G	.	PASS	END=46152122;ChrB=ch09;StartB=58983948;EndB=58983948;Parent=INV308;VarType=ShV;DupType=.
ch09	46152211	SNP351005	T	C	.	PASS	END=46152211;ChrB=ch09;StartB=58983859;EndB=58983859;Parent=INV308;VarType=ShV;DupType=.
ch09	46152314	SNP351006	G	A	.	PASS	END=46152314;ChrB=ch09;StartB=58983756;EndB=58983756;Parent=INV308;VarType=ShV;DupType=.
ch09	46152350	DEL351007	CA	C	.	PASS	END=46152351;ChrB=ch09;StartB=58983721;EndB=58983721;Parent=INV308;VarType=ShV;DupType=.
ch09	46152519	INS351008	A	AG	.	PASS	END=46152519;ChrB=ch09;StartB=58983552;EndB=58983551;Parent=INV308;VarType=ShV;DupType=.
ch09	46152529	SNP351009	G	A	.	PASS	END=46152529;ChrB=ch09;StartB=58983541;EndB=58983541;Parent=INV308;VarType=ShV;DupType=.
ch09	46152553	SNP351010	G	A	.	PASS	END=46152553;ChrB=ch09;StartB=58983517;EndB=58983517;Parent=INV308;VarType=ShV;DupType=.
ch09	46152580	SNP351011	G	T	.	PASS	END=46152580;ChrB=ch09;StartB=58983490;EndB=58983490;Parent=INV308;VarType=ShV;DupType=.
ch09	46152614	INS351012	A	AT	.	PASS	END=46152614;ChrB=ch09;StartB=58983456;EndB=58983455;Parent=INV308;VarType=ShV;DupType=.
ch09	46152687	SNP351013	A	T	.	PASS	END=46152687;ChrB=ch09;StartB=58983382;EndB=58983382;Parent=INV308;VarType=ShV;DupType=.
ch09	46152696	INS351014	G	GT	.	PASS	END=46152696;ChrB=ch09;StartB=58983373;EndB=58983372;Parent=INV308;VarType=ShV;DupType=.
ch09	46152702	SNP351015	T	C	.	PASS	END=46152702;ChrB=ch09;StartB=58983366;EndB=58983366;Parent=INV308;VarType=ShV;DupType=.
ch09	46152722	SNP351016	A	G	.	PASS	END=46152722;ChrB=ch09;StartB=58983346;EndB=58983346;Parent=INV308;VarType=ShV;DupType=.
ch09	46152760	SNP351017	C	G	.	PASS	END=46152760;ChrB=ch09;StartB=58983308;EndB=58983308;Parent=INV308;VarType=ShV;DupType=.
ch09	46152844	SNP351018	G	A	.	PASS	END=46152844;ChrB=ch09;StartB=58983224;EndB=58983224;Parent=INV308;VarType=ShV;DupType=.
ch09	46152853	SNP351019	C	T	.	PASS	END=46152853;ChrB=ch09;StartB=58983215;EndB=58983215;Parent=INV308;VarType=ShV;DupType=.
ch09	46152874	SNP351020	A	G	.	PASS	END=46152874;ChrB=ch09;StartB=58983194;EndB=58983194;Parent=INV308;VarType=ShV;DupType=.
ch09	46152879	SNP351021	G	T	.	PASS	END=46152879;ChrB=ch09;StartB=58983189;EndB=58983189;Parent=INV308;VarType=ShV;DupType=.
ch09	46152885	SNP351022	A	C	.	PASS	END=46152885;ChrB=ch09;StartB=58983183;EndB=58983183;Parent=INV308;VarType=ShV;DupType=.
ch09	46152912	SNP351023	G	A	.	PASS	END=46152912;ChrB=ch09;StartB=58983156;EndB=58983156;Parent=INV308;VarType=ShV;DupType=.
ch09	46152946	SNP351024	T	C	.	PASS	END=46152946;ChrB=ch09;StartB=58983122;EndB=58983122;Parent=INV308;VarType=ShV;DupType=.
ch09	46152959	SNP351025	A	T	.	PASS	END=46152959;ChrB=ch09;StartB=58983109;EndB=58983109;Parent=INV308;VarType=ShV;DupType=.
ch09	46152960	SNP351026	C	T	.	PASS	END=46152960;ChrB=ch09;StartB=58983108;EndB=58983108;Parent=INV308;VarType=ShV;DupType=.
ch09	46153001	SNP351027	T	C	.	PASS	END=46153001;ChrB=ch09;StartB=58983067;EndB=58983067;Parent=INV308;VarType=ShV;DupType=.
ch09	46153027	SNP351028	C	A	.	PASS	END=46153027;ChrB=ch09;StartB=58983041;EndB=58983041;Parent=INV308;VarType=ShV;DupType=.
ch09	46153067	SNP351029	T	C	.	PASS	END=46153067;ChrB=ch09;StartB=58983001;EndB=58983001;Parent=INV308;VarType=ShV;DupType=.
ch09	46153068	SNP351030	A	G	.	PASS	END=46153068;ChrB=ch09;StartB=58983000;EndB=58983000;Parent=INV308;VarType=ShV;DupType=.
ch09	46153084	DEL351031	AG	A	.	PASS	END=46153085;ChrB=ch09;StartB=58982985;EndB=58982985;Parent=INV308;VarType=ShV;DupType=.
ch09	46153087	SNP351032	G	C	.	PASS	END=46153087;ChrB=ch09;StartB=58982982;EndB=58982982;Parent=INV308;VarType=ShV;DupType=.
ch09	46153113	SNP351033	C	A	.	PASS	END=46153113;ChrB=ch09;StartB=58982956;EndB=58982956;Parent=INV308;VarType=ShV;DupType=.
ch09	46153157	SNP351034	T	G	.	PASS	END=46153157;ChrB=ch09;StartB=58982912;EndB=58982912;Parent=INV308;VarType=ShV;DupType=.
ch09	46153213	SNP351035	C	A	.	PASS	END=46153213;ChrB=ch09;StartB=58982856;EndB=58982856;Parent=INV308;VarType=ShV;DupType=.
ch09	46153263	INS351036	A	AA	.	PASS	END=46153263;ChrB=ch09;StartB=58982806;EndB=58982805;Parent=INV308;VarType=ShV;DupType=.
ch09	46153263	INS351037	A	AG	.	PASS	END=46153263;ChrB=ch09;StartB=58982805;EndB=58982804;Parent=INV308;VarType=ShV;DupType=.
ch09	46153332	SNP351038	T	A	.	PASS	END=46153332;ChrB=ch09;StartB=58982735;EndB=58982735;Parent=INV308;VarType=ShV;DupType=.
ch09	46153339	SNP351039	A	G	.	PASS	END=46153339;ChrB=ch09;StartB=58982728;EndB=58982728;Parent=INV308;VarType=ShV;DupType=.
ch09	46153344	SNP351040	A	T	.	PASS	END=46153344;ChrB=ch09;StartB=58982723;EndB=58982723;Parent=INV308;VarType=ShV;DupType=.
ch09	46153377	INS351041	A	AA	.	PASS	END=46153377;ChrB=ch09;StartB=58982690;EndB=58982689;Parent=INV308;VarType=ShV;DupType=.
ch09	46153377	INS351042	A	AC	.	PASS	END=46153377;ChrB=ch09;StartB=58982689;EndB=58982688;Parent=INV308;VarType=ShV;DupType=.
ch09	46153377	INS351043	A	AC	.	PASS	END=46153377;ChrB=ch09;StartB=58982688;EndB=58982687;Parent=INV308;VarType=ShV;DupType=.
ch09	46153377	INS351044	A	AA	.	PASS	END=46153377;ChrB=ch09;StartB=58982687;EndB=58982686;Parent=INV308;VarType=ShV;DupType=.
ch09	46153377	INS351045	A	AA	.	PASS	END=46153377;ChrB=ch09;StartB=58982686;EndB=58982685;Parent=INV308;VarType=ShV;DupType=.
ch09	46153377	INS351046	A	AA	.	PASS	END=46153377;ChrB=ch09;StartB=58982685;EndB=58982684;Parent=INV308;VarType=ShV;DupType=.
ch09	46153377	INS351047	A	AT	.	PASS	END=46153377;ChrB=ch09;StartB=58982684;EndB=58982683;Parent=INV308;VarType=ShV;DupType=.
ch09	46153377	INS351048	A	AA	.	PASS	END=46153377;ChrB=ch09;StartB=58982683;EndB=58982682;Parent=INV308;VarType=ShV;DupType=.
ch09	46153377	INS351049	A	AA	.	PASS	END=46153377;ChrB=ch09;StartB=58982682;EndB=58982681;Parent=INV308;VarType=ShV;DupType=.
ch09	46153377	INS351050	A	AT	.	PASS	END=46153377;ChrB=ch09;StartB=58982681;EndB=58982680;Parent=INV308;VarType=ShV;DupType=.
ch09	46153377	INS351051	A	AC	.	PASS	END=46153377;ChrB=ch09;StartB=58982680;EndB=58982679;Parent=INV308;VarType=ShV;DupType=.
ch09	46153377	INS351052	A	AC	.	PASS	END=46153377;ChrB=ch09;StartB=58982679;EndB=58982678;Parent=INV308;VarType=ShV;DupType=.
ch09	46153377	INS351053	A	AA	.	PASS	END=46153377;ChrB=ch09;StartB=58982678;EndB=58982677;Parent=INV308;VarType=ShV;DupType=.
ch09	46153377	INS351054	A	AG	.	PASS	END=46153377;ChrB=ch09;StartB=58982677;EndB=58982676;Parent=INV308;VarType=ShV;DupType=.
ch09	46153377	INS351055	A	AA	.	PASS	END=46153377;ChrB=ch09;StartB=58982676;EndB=58982675;Parent=INV308;VarType=ShV;DupType=.
ch09	46153377	INS351056	A	AG	.	PASS	END=46153377;ChrB=ch09;StartB=58982675;EndB=58982674;Parent=INV308;VarType=ShV;DupType=.
ch09	46153377	INS351057	A	AT	.	PASS	END=46153377;ChrB=ch09;StartB=58982674;EndB=58982673;Parent=INV308;VarType=ShV;DupType=.
ch09	46153377	INS351058	A	AC	.	PASS	END=46153377;ChrB=ch09;StartB=58982673;EndB=58982672;Parent=INV308;VarType=ShV;DupType=.
ch09	46153377	INS351059	A	AT	.	PASS	END=46153377;ChrB=ch09;StartB=58982672;EndB=58982671;Parent=INV308;VarType=ShV;DupType=.
ch09	46153377	INS351060	A	AC	.	PASS	END=46153377;ChrB=ch09;StartB=58982671;EndB=58982670;Parent=INV308;VarType=ShV;DupType=.
ch09	46153391	SNP351061	C	G	.	PASS	END=46153391;ChrB=ch09;StartB=58982656;EndB=58982656;Parent=INV308;VarType=ShV;DupType=.
ch09	46153392	SNP351062	G	A	.	PASS	END=46153392;ChrB=ch09;StartB=58982655;EndB=58982655;Parent=INV308;VarType=ShV;DupType=.
ch09	46153409	SNP351063	A	G	.	PASS	END=46153409;ChrB=ch09;StartB=58982638;EndB=58982638;Parent=INV308;VarType=ShV;DupType=.
ch09	46153412	INS351064	G	GT	.	PASS	END=46153412;ChrB=ch09;StartB=58982635;EndB=58982634;Parent=INV308;VarType=ShV;DupType=.
ch09	46153412	INS351065	G	GT	.	PASS	END=46153412;ChrB=ch09;StartB=58982634;EndB=58982633;Parent=INV308;VarType=ShV;DupType=.
ch09	46153445	SNP351066	T	C	.	PASS	END=46153445;ChrB=ch09;StartB=58982600;EndB=58982600;Parent=INV308;VarType=ShV;DupType=.
ch09	46153454	SNP351067	G	A	.	PASS	END=46153454;ChrB=ch09;StartB=58982591;EndB=58982591;Parent=INV308;VarType=ShV;DupType=.
ch09	46153457	SNP351068	T	A	.	PASS	END=46153457;ChrB=ch09;StartB=58982588;EndB=58982588;Parent=INV308;VarType=ShV;DupType=.
ch09	46153474	SNP351069	A	T	.	PASS	END=46153474;ChrB=ch09;StartB=58982571;EndB=58982571;Parent=INV308;VarType=ShV;DupType=.
ch09	46153514	SNP351070	G	A	.	PASS	END=46153514;ChrB=ch09;StartB=58982531;EndB=58982531;Parent=INV308;VarType=ShV;DupType=.
ch09	46153533	SNP351071	A	G	.	PASS	END=46153533;ChrB=ch09;StartB=58982512;EndB=58982512;Parent=INV308;VarType=ShV;DupType=.
ch09	46153544	SNP351072	T	C	.	PASS	END=46153544;ChrB=ch09;StartB=58982501;EndB=58982501;Parent=INV308;VarType=ShV;DupType=.
ch09	46153558	SNP351073	C	A	.	PASS	END=46153558;ChrB=ch09;StartB=58982487;EndB=58982487;Parent=INV308;VarType=ShV;DupType=.
ch09	46153584	SNP351074	T	C	.	PASS	END=46153584;ChrB=ch09;StartB=58982461;EndB=58982461;Parent=INV308;VarType=ShV;DupType=.
ch09	46153609	SNP351075	A	C	.	PASS	END=46153609;ChrB=ch09;StartB=58982436;EndB=58982436;Parent=INV308;VarType=ShV;DupType=.
ch09	46153614	SNP351076	A	C	.	PASS	END=46153614;ChrB=ch09;StartB=58982431;EndB=58982431;Parent=INV308;VarType=ShV;DupType=.
ch09	46153617	SNP351077	T	C	.	PASS	END=46153617;ChrB=ch09;StartB=58982428;EndB=58982428;Parent=INV308;VarType=ShV;DupType=.
ch09	46153679	SNP351078	T	A	.	PASS	END=46153679;ChrB=ch09;StartB=58982366;EndB=58982366;Parent=INV308;VarType=ShV;DupType=.
ch09	46153708	SNP351079	C	A	.	PASS	END=46153708;ChrB=ch09;StartB=58982337;EndB=58982337;Parent=INV308;VarType=ShV;DupType=.
ch09	46153716	SNP351080	T	C	.	PASS	END=46153716;ChrB=ch09;StartB=58982329;EndB=58982329;Parent=INV308;VarType=ShV;DupType=.
ch09	46153721	SNP351081	T	C	.	PASS	END=46153721;ChrB=ch09;StartB=58982324;EndB=58982324;Parent=INV308;VarType=ShV;DupType=.
ch09	46153737	SNP351082	T	C	.	PASS	END=46153737;ChrB=ch09;StartB=58982308;EndB=58982308;Parent=INV308;VarType=ShV;DupType=.
ch09	46153738	SNP351083	G	A	.	PASS	END=46153738;ChrB=ch09;StartB=58982307;EndB=58982307;Parent=INV308;VarType=ShV;DupType=.
ch09	46153746	SNP351084	A	G	.	PASS	END=46153746;ChrB=ch09;StartB=58982299;EndB=58982299;Parent=INV308;VarType=ShV;DupType=.
ch09	46153764	SNP351085	C	G	.	PASS	END=46153764;ChrB=ch09;StartB=58982281;EndB=58982281;Parent=INV308;VarType=ShV;DupType=.
ch09	46153777	SNP351086	A	G	.	PASS	END=46153777;ChrB=ch09;StartB=58982268;EndB=58982268;Parent=INV308;VarType=ShV;DupType=.
ch09	46153798	SNP351087	C	A	.	PASS	END=46153798;ChrB=ch09;StartB=58982247;EndB=58982247;Parent=INV308;VarType=ShV;DupType=.
ch09	46153819	DEL351088	TACGGACCGTCACAAGCATG	T	.	PASS	END=46153838;ChrB=ch09;StartB=58982227;EndB=58982227;Parent=INV308;VarType=ShV;DupType=.
ch09	46153861	SNP351089	A	G	.	PASS	END=46153861;ChrB=ch09;StartB=58982203;EndB=58982203;Parent=INV308;VarType=ShV;DupType=.
ch09	46153875	SNP351090	C	T	.	PASS	END=46153875;ChrB=ch09;StartB=58982189;EndB=58982189;Parent=INV308;VarType=ShV;DupType=.
ch09	46153884	SNP351091	A	G	.	PASS	END=46153884;ChrB=ch09;StartB=58982180;EndB=58982180;Parent=INV308;VarType=ShV;DupType=.
ch09	46153924	SNP351092	T	G	.	PASS	END=46153924;ChrB=ch09;StartB=58982140;EndB=58982140;Parent=INV308;VarType=ShV;DupType=.
ch09	46153925	SNP351093	C	T	.	PASS	END=46153925;ChrB=ch09;StartB=58982139;EndB=58982139;Parent=INV308;VarType=ShV;DupType=.
ch09	46153963	SNP351094	T	G	.	PASS	END=46153963;ChrB=ch09;StartB=58982101;EndB=58982101;Parent=INV308;VarType=ShV;DupType=.
ch09	46153984	DEL351095	TA	T	.	PASS	END=46153985;ChrB=ch09;StartB=58982081;EndB=58982081;Parent=INV308;VarType=ShV;DupType=.
ch09	46153989	SNP351096	A	G	.	PASS	END=46153989;ChrB=ch09;StartB=58982076;EndB=58982076;Parent=INV308;VarType=ShV;DupType=.
ch09	46154009	SNP351097	C	T	.	PASS	END=46154009;ChrB=ch09;StartB=58982056;EndB=58982056;Parent=INV308;VarType=ShV;DupType=.
ch09	46154121	HDR1518	N	<HDR>	.	PASS	END=46154168;ChrB=ch09;StartB=58981944;EndB=58981834;Parent=INV308;VarType=ShV;DupType=.
ch09	46154169	INVAL1969	N	<INVAL>	.	PASS	END=46167247;ChrB=ch09;StartB=58981833;EndB=58968745;Parent=INV308;VarType=.;DupType=.
ch09	46154249	SNP351098	C	A	.	PASS	END=46154249;ChrB=ch09;StartB=58981753;EndB=58981753;Parent=INV308;VarType=ShV;DupType=.
ch09	46154270	SNP351099	A	C	.	PASS	END=46154270;ChrB=ch09;StartB=58981732;EndB=58981732;Parent=INV308;VarType=ShV;DupType=.
ch09	46154286	SNP351100	T	C	.	PASS	END=46154286;ChrB=ch09;StartB=58981716;EndB=58981716;Parent=INV308;VarType=ShV;DupType=.
ch09	46154354	SNP351101	A	T	.	PASS	END=46154354;ChrB=ch09;StartB=58981648;EndB=58981648;Parent=INV308;VarType=ShV;DupType=.
ch09	46154407	SNP351102	T	G	.	PASS	END=46154407;ChrB=ch09;StartB=58981595;EndB=58981595;Parent=INV308;VarType=ShV;DupType=.
ch09	46154418	SNP351103	T	C	.	PASS	END=46154418;ChrB=ch09;StartB=58981584;EndB=58981584;Parent=INV308;VarType=ShV;DupType=.
ch09	46154419	SNP351104	C	A	.	PASS	END=46154419;ChrB=ch09;StartB=58981583;EndB=58981583;Parent=INV308;VarType=ShV;DupType=.
ch09	46154464	SNP351105	T	A	.	PASS	END=46154464;ChrB=ch09;StartB=58981538;EndB=58981538;Parent=INV308;VarType=ShV;DupType=.
ch09	46154478	DEL351106	TAA	T	.	PASS	END=46154480;ChrB=ch09;StartB=58981525;EndB=58981525;Parent=INV308;VarType=ShV;DupType=.
ch09	46154525	SNP351107	G	T	.	PASS	END=46154525;ChrB=ch09;StartB=58981479;EndB=58981479;Parent=INV308;VarType=ShV;DupType=.
ch09	46154589	SNP351108	C	G	.	PASS	END=46154589;ChrB=ch09;StartB=58981415;EndB=58981415;Parent=INV308;VarType=ShV;DupType=.
ch09	46154606	SNP351109	T	A	.	PASS	END=46154606;ChrB=ch09;StartB=58981398;EndB=58981398;Parent=INV308;VarType=ShV;DupType=.
ch09	46154628	SNP351110	A	G	.	PASS	END=46154628;ChrB=ch09;StartB=58981376;EndB=58981376;Parent=INV308;VarType=ShV;DupType=.
ch09	46154648	SNP351111	G	T	.	PASS	END=46154648;ChrB=ch09;StartB=58981356;EndB=58981356;Parent=INV308;VarType=ShV;DupType=.
ch09	46154722	INS351112	C	CA	.	PASS	END=46154722;ChrB=ch09;StartB=58981282;EndB=58981281;Parent=INV308;VarType=ShV;DupType=.
ch09	46154722	INS351113	C	CT	.	PASS	END=46154722;ChrB=ch09;StartB=58981281;EndB=58981280;Parent=INV308;VarType=ShV;DupType=.
ch09	46154723	SNP351114	G	A	.	PASS	END=46154723;ChrB=ch09;StartB=58981279;EndB=58981279;Parent=INV308;VarType=ShV;DupType=.
ch09	46154747	SNP351115	G	A	.	PASS	END=46154747;ChrB=ch09;StartB=58981255;EndB=58981255;Parent=INV308;VarType=ShV;DupType=.
ch09	46154849	SNP351116	A	G	.	PASS	END=46154849;ChrB=ch09;StartB=58981153;EndB=58981153;Parent=INV308;VarType=ShV;DupType=.
ch09	46154975	SNP351117	A	T	.	PASS	END=46154975;ChrB=ch09;StartB=58981027;EndB=58981027;Parent=INV308;VarType=ShV;DupType=.
ch09	46155004	SNP351118	A	T	.	PASS	END=46155004;ChrB=ch09;StartB=58980998;EndB=58980998;Parent=INV308;VarType=ShV;DupType=.
ch09	46155051	SNP351119	G	C	.	PASS	END=46155051;ChrB=ch09;StartB=58980951;EndB=58980951;Parent=INV308;VarType=ShV;DupType=.
ch09	46155076	SNP351120	T	C	.	PASS	END=46155076;ChrB=ch09;StartB=58980926;EndB=58980926;Parent=INV308;VarType=ShV;DupType=.
ch09	46155148	SNP351121	G	A	.	PASS	END=46155148;ChrB=ch09;StartB=58980854;EndB=58980854;Parent=INV308;VarType=ShV;DupType=.
ch09	46155187	SNP351122	T	C	.	PASS	END=46155187;ChrB=ch09;StartB=58980815;EndB=58980815;Parent=INV308;VarType=ShV;DupType=.
ch09	46155355	INS351123	A	AT	.	PASS	END=46155355;ChrB=ch09;StartB=58980647;EndB=58980646;Parent=INV308;VarType=ShV;DupType=.
ch09	46155386	SNP351124	A	G	.	PASS	END=46155386;ChrB=ch09;StartB=58980615;EndB=58980615;Parent=INV308;VarType=ShV;DupType=.
ch09	46155400	DEL351125	AT	A	.	PASS	END=46155401;ChrB=ch09;StartB=58980602;EndB=58980602;Parent=INV308;VarType=ShV;DupType=.
ch09	46155402	SNP351126	T	A	.	PASS	END=46155402;ChrB=ch09;StartB=58980600;EndB=58980600;Parent=INV308;VarType=ShV;DupType=.
ch09	46155413	DEL351127	ACTCTATCT	A	.	PASS	END=46155421;ChrB=ch09;StartB=58980590;EndB=58980590;Parent=INV308;VarType=ShV;DupType=.
ch09	46155533	SNP351128	A	G	.	PASS	END=46155533;ChrB=ch09;StartB=58980477;EndB=58980477;Parent=INV308;VarType=ShV;DupType=.
ch09	46155534	SNP351129	C	T	.	PASS	END=46155534;ChrB=ch09;StartB=58980476;EndB=58980476;Parent=INV308;VarType=ShV;DupType=.
ch09	46155589	SNP351130	T	C	.	PASS	END=46155589;ChrB=ch09;StartB=58980421;EndB=58980421;Parent=INV308;VarType=ShV;DupType=.
ch09	46155691	INS351131	A	AT	.	PASS	END=46155691;ChrB=ch09;StartB=58980319;EndB=58980318;Parent=INV308;VarType=ShV;DupType=.
ch09	46155719	SNP351132	A	T	.	PASS	END=46155719;ChrB=ch09;StartB=58980290;EndB=58980290;Parent=INV308;VarType=ShV;DupType=.
ch09	46155764	DEL351133	TGTAAA	T	.	PASS	END=46155769;ChrB=ch09;StartB=58980246;EndB=58980246;Parent=INV308;VarType=ShV;DupType=.
ch09	46155776	SNP351134	A	G	.	PASS	END=46155776;ChrB=ch09;StartB=58980238;EndB=58980238;Parent=INV308;VarType=ShV;DupType=.
ch09	46155827	SNP351135	G	T	.	PASS	END=46155827;ChrB=ch09;StartB=58980187;EndB=58980187;Parent=INV308;VarType=ShV;DupType=.
ch09	46155874	SNP351136	A	T	.	PASS	END=46155874;ChrB=ch09;StartB=58980140;EndB=58980140;Parent=INV308;VarType=ShV;DupType=.
ch09	46155933	SNP351137	T	C	.	PASS	END=46155933;ChrB=ch09;StartB=58980081;EndB=58980081;Parent=INV308;VarType=ShV;DupType=.
ch09	46155978	SNP351138	T	C	.	PASS	END=46155978;ChrB=ch09;StartB=58980036;EndB=58980036;Parent=INV308;VarType=ShV;DupType=.
ch09	46155984	SNP351139	G	A	.	PASS	END=46155984;ChrB=ch09;StartB=58980030;EndB=58980030;Parent=INV308;VarType=ShV;DupType=.
ch09	46156003	SNP351140	A	G	.	PASS	END=46156003;ChrB=ch09;StartB=58980011;EndB=58980011;Parent=INV308;VarType=ShV;DupType=.
ch09	46156024	SNP351141	A	G	.	PASS	END=46156024;ChrB=ch09;StartB=58979990;EndB=58979990;Parent=INV308;VarType=ShV;DupType=.
ch09	46156046	SNP351142	T	C	.	PASS	END=46156046;ChrB=ch09;StartB=58979968;EndB=58979968;Parent=INV308;VarType=ShV;DupType=.
ch09	46156118	SNP351143	T	A	.	PASS	END=46156118;ChrB=ch09;StartB=58979896;EndB=58979896;Parent=INV308;VarType=ShV;DupType=.
ch09	46156193	SNP351144	G	A	.	PASS	END=46156193;ChrB=ch09;StartB=58979821;EndB=58979821;Parent=INV308;VarType=ShV;DupType=.
ch09	46156249	SNP351145	T	C	.	PASS	END=46156249;ChrB=ch09;StartB=58979765;EndB=58979765;Parent=INV308;VarType=ShV;DupType=.
ch09	46156251	SNP351146	T	C	.	PASS	END=46156251;ChrB=ch09;StartB=58979763;EndB=58979763;Parent=INV308;VarType=ShV;DupType=.
ch09	46156264	SNP351147	G	C	.	PASS	END=46156264;ChrB=ch09;StartB=58979750;EndB=58979750;Parent=INV308;VarType=ShV;DupType=.
ch09	46156320	SNP351148	G	A	.	PASS	END=46156320;ChrB=ch09;StartB=58979694;EndB=58979694;Parent=INV308;VarType=ShV;DupType=.
ch09	46156346	SNP351149	A	C	.	PASS	END=46156346;ChrB=ch09;StartB=58979668;EndB=58979668;Parent=INV308;VarType=ShV;DupType=.
ch09	46156354	SNP351150	G	A	.	PASS	END=46156354;ChrB=ch09;StartB=58979660;EndB=58979660;Parent=INV308;VarType=ShV;DupType=.
ch09	46156359	DEL351151	AC	A	.	PASS	END=46156360;ChrB=ch09;StartB=58979656;EndB=58979656;Parent=INV308;VarType=ShV;DupType=.
ch09	46156492	SNP351152	G	A	.	PASS	END=46156492;ChrB=ch09;StartB=58979523;EndB=58979523;Parent=INV308;VarType=ShV;DupType=.
ch09	46156592	SNP351153	C	T	.	PASS	END=46156592;ChrB=ch09;StartB=58979423;EndB=58979423;Parent=INV308;VarType=ShV;DupType=.
ch09	46156654	SNP351154	T	C	.	PASS	END=46156654;ChrB=ch09;StartB=58979361;EndB=58979361;Parent=INV308;VarType=ShV;DupType=.
ch09	46156685	SNP351155	C	T	.	PASS	END=46156685;ChrB=ch09;StartB=58979330;EndB=58979330;Parent=INV308;VarType=ShV;DupType=.
ch09	46156704	SNP351156	G	A	.	PASS	END=46156704;ChrB=ch09;StartB=58979311;EndB=58979311;Parent=INV308;VarType=ShV;DupType=.
ch09	46156711	SNP351157	G	A	.	PASS	END=46156711;ChrB=ch09;StartB=58979304;EndB=58979304;Parent=INV308;VarType=ShV;DupType=.
ch09	46156733	SNP351158	C	T	.	PASS	END=46156733;ChrB=ch09;StartB=58979282;EndB=58979282;Parent=INV308;VarType=ShV;DupType=.
ch09	46156790	SNP351159	C	T	.	PASS	END=46156790;ChrB=ch09;StartB=58979225;EndB=58979225;Parent=INV308;VarType=ShV;DupType=.
ch09	46156819	SNP351160	G	A	.	PASS	END=46156819;ChrB=ch09;StartB=58979196;EndB=58979196;Parent=INV308;VarType=ShV;DupType=.
ch09	46156878	SNP351161	G	T	.	PASS	END=46156878;ChrB=ch09;StartB=58979137;EndB=58979137;Parent=INV308;VarType=ShV;DupType=.
ch09	46156886	SNP351162	T	C	.	PASS	END=46156886;ChrB=ch09;StartB=58979129;EndB=58979129;Parent=INV308;VarType=ShV;DupType=.
ch09	46156899	SNP351163	G	T	.	PASS	END=46156899;ChrB=ch09;StartB=58979116;EndB=58979116;Parent=INV308;VarType=ShV;DupType=.
ch09	46156906	SNP351164	C	A	.	PASS	END=46156906;ChrB=ch09;StartB=58979109;EndB=58979109;Parent=INV308;VarType=ShV;DupType=.
ch09	46156910	SNP351165	A	C	.	PASS	END=46156910;ChrB=ch09;StartB=58979105;EndB=58979105;Parent=INV308;VarType=ShV;DupType=.
ch09	46156970	SNP351166	A	G	.	PASS	END=46156970;ChrB=ch09;StartB=58979045;EndB=58979045;Parent=INV308;VarType=ShV;DupType=.
ch09	46157006	INS351167	T	TA	.	PASS	END=46157006;ChrB=ch09;StartB=58979009;EndB=58979008;Parent=INV308;VarType=ShV;DupType=.
ch09	46157047	SNP351168	T	C	.	PASS	END=46157047;ChrB=ch09;StartB=58978967;EndB=58978967;Parent=INV308;VarType=ShV;DupType=.
ch09	46157052	SNP351169	G	A	.	PASS	END=46157052;ChrB=ch09;StartB=58978962;EndB=58978962;Parent=INV308;VarType=ShV;DupType=.
ch09	46157102	SNP351170	A	T	.	PASS	END=46157102;ChrB=ch09;StartB=58978912;EndB=58978912;Parent=INV308;VarType=ShV;DupType=.
ch09	46157169	SNP351171	T	C	.	PASS	END=46157169;ChrB=ch09;StartB=58978845;EndB=58978845;Parent=INV308;VarType=ShV;DupType=.
ch09	46157175	SNP351172	C	A	.	PASS	END=46157175;ChrB=ch09;StartB=58978839;EndB=58978839;Parent=INV308;VarType=ShV;DupType=.
ch09	46157197	SNP351173	A	G	.	PASS	END=46157197;ChrB=ch09;StartB=58978817;EndB=58978817;Parent=INV308;VarType=ShV;DupType=.
ch09	46157239	SNP351174	T	C	.	PASS	END=46157239;ChrB=ch09;StartB=58978775;EndB=58978775;Parent=INV308;VarType=ShV;DupType=.
ch09	46157306	DEL351175	CA	C	.	PASS	END=46157307;ChrB=ch09;StartB=58978709;EndB=58978709;Parent=INV308;VarType=ShV;DupType=.
ch09	46157314	SNP351176	A	G	.	PASS	END=46157314;ChrB=ch09;StartB=58978701;EndB=58978701;Parent=INV308;VarType=ShV;DupType=.
ch09	46157390	SNP351177	T	C	.	PASS	END=46157390;ChrB=ch09;StartB=58978625;EndB=58978625;Parent=INV308;VarType=ShV;DupType=.
ch09	46157418	SNP351178	C	G	.	PASS	END=46157418;ChrB=ch09;StartB=58978597;EndB=58978597;Parent=INV308;VarType=ShV;DupType=.
ch09	46157419	SNP351179	G	A	.	PASS	END=46157419;ChrB=ch09;StartB=58978596;EndB=58978596;Parent=INV308;VarType=ShV;DupType=.
ch09	46157424	SNP351180	T	G	.	PASS	END=46157424;ChrB=ch09;StartB=58978591;EndB=58978591;Parent=INV308;VarType=ShV;DupType=.
ch09	46157442	SNP351181	C	T	.	PASS	END=46157442;ChrB=ch09;StartB=58978573;EndB=58978573;Parent=INV308;VarType=ShV;DupType=.
ch09	46157443	SNP351182	T	G	.	PASS	END=46157443;ChrB=ch09;StartB=58978572;EndB=58978572;Parent=INV308;VarType=ShV;DupType=.
ch09	46157461	SNP351183	G	A	.	PASS	END=46157461;ChrB=ch09;StartB=58978554;EndB=58978554;Parent=INV308;VarType=ShV;DupType=.
ch09	46157503	INS351184	T	TA	.	PASS	END=46157503;ChrB=ch09;StartB=58978512;EndB=58978511;Parent=INV308;VarType=ShV;DupType=.
ch09	46157525	SNP351185	A	G	.	PASS	END=46157525;ChrB=ch09;StartB=58978489;EndB=58978489;Parent=INV308;VarType=ShV;DupType=.
ch09	46157579	SNP351186	A	G	.	PASS	END=46157579;ChrB=ch09;StartB=58978435;EndB=58978435;Parent=INV308;VarType=ShV;DupType=.
ch09	46157665	INS351187	T	TA	.	PASS	END=46157665;ChrB=ch09;StartB=58978349;EndB=58978348;Parent=INV308;VarType=ShV;DupType=.
ch09	46157666	SNP351188	C	A	.	PASS	END=46157666;ChrB=ch09;StartB=58978347;EndB=58978347;Parent=INV308;VarType=ShV;DupType=.
ch09	46157667	SNP351189	T	A	.	PASS	END=46157667;ChrB=ch09;StartB=58978346;EndB=58978346;Parent=INV308;VarType=ShV;DupType=.
ch09	46157680	SNP351190	T	C	.	PASS	END=46157680;ChrB=ch09;StartB=58978333;EndB=58978333;Parent=INV308;VarType=ShV;DupType=.
ch09	46157695	SNP351191	G	A	.	PASS	END=46157695;ChrB=ch09;StartB=58978318;EndB=58978318;Parent=INV308;VarType=ShV;DupType=.
ch09	46157757	SNP351192	G	A	.	PASS	END=46157757;ChrB=ch09;StartB=58978256;EndB=58978256;Parent=INV308;VarType=ShV;DupType=.
ch09	46157802	SNP351193	T	G	.	PASS	END=46157802;ChrB=ch09;StartB=58978211;EndB=58978211;Parent=INV308;VarType=ShV;DupType=.
ch09	46157878	SNP351194	A	T	.	PASS	END=46157878;ChrB=ch09;StartB=58978135;EndB=58978135;Parent=INV308;VarType=ShV;DupType=.
ch09	46157892	SNP351195	A	T	.	PASS	END=46157892;ChrB=ch09;StartB=58978121;EndB=58978121;Parent=INV308;VarType=ShV;DupType=.
ch09	46157901	DEL351196	AT	A	.	PASS	END=46157902;ChrB=ch09;StartB=58978113;EndB=58978113;Parent=INV308;VarType=ShV;DupType=.
ch09	46157926	SNP351197	G	A	.	PASS	END=46157926;ChrB=ch09;StartB=58978088;EndB=58978088;Parent=INV308;VarType=ShV;DupType=.
ch09	46157930	SNP351198	T	C	.	PASS	END=46157930;ChrB=ch09;StartB=58978084;EndB=58978084;Parent=INV308;VarType=ShV;DupType=.
ch09	46157946	SNP351199	C	G	.	PASS	END=46157946;ChrB=ch09;StartB=58978068;EndB=58978068;Parent=INV308;VarType=ShV;DupType=.
ch09	46157959	INS351200	T	TT	.	PASS	END=46157959;ChrB=ch09;StartB=58978055;EndB=58978054;Parent=INV308;VarType=ShV;DupType=.
ch09	46157959	INS351201	T	TT	.	PASS	END=46157959;ChrB=ch09;StartB=58978054;EndB=58978053;Parent=INV308;VarType=ShV;DupType=.
ch09	46157959	INS351202	T	TT	.	PASS	END=46157959;ChrB=ch09;StartB=58978053;EndB=58978052;Parent=INV308;VarType=ShV;DupType=.
ch09	46157959	INS351203	T	TC	.	PASS	END=46157959;ChrB=ch09;StartB=58978052;EndB=58978051;Parent=INV308;VarType=ShV;DupType=.
ch09	46157959	INS351204	T	TT	.	PASS	END=46157959;ChrB=ch09;StartB=58978051;EndB=58978050;Parent=INV308;VarType=ShV;DupType=.
ch09	46157959	INS351205	T	TC	.	PASS	END=46157959;ChrB=ch09;StartB=58978050;EndB=58978049;Parent=INV308;VarType=ShV;DupType=.
ch09	46157959	INS351206	T	TT	.	PASS	END=46157959;ChrB=ch09;StartB=58978049;EndB=58978048;Parent=INV308;VarType=ShV;DupType=.
ch09	46157959	INS351207	T	TT	.	PASS	END=46157959;ChrB=ch09;StartB=58978048;EndB=58978047;Parent=INV308;VarType=ShV;DupType=.
ch09	46157959	INS351208	T	TC	.	PASS	END=46157959;ChrB=ch09;StartB=58978047;EndB=58978046;Parent=INV308;VarType=ShV;DupType=.
ch09	46157971	SNP351209	T	C	.	PASS	END=46157971;ChrB=ch09;StartB=58978034;EndB=58978034;Parent=INV308;VarType=ShV;DupType=.
ch09	46157977	SNP351210	T	C	.	PASS	END=46157977;ChrB=ch09;StartB=58978028;EndB=58978028;Parent=INV308;VarType=ShV;DupType=.
ch09	46157986	SNP351211	C	T	.	PASS	END=46157986;ChrB=ch09;StartB=58978019;EndB=58978019;Parent=INV308;VarType=ShV;DupType=.
ch09	46157996	SNP351212	G	A	.	PASS	END=46157996;ChrB=ch09;StartB=58978009;EndB=58978009;Parent=INV308;VarType=ShV;DupType=.
ch09	46158009	SNP351213	G	A	.	PASS	END=46158009;ChrB=ch09;StartB=58977996;EndB=58977996;Parent=INV308;VarType=ShV;DupType=.
ch09	46158017	SNP351214	T	A	.	PASS	END=46158017;ChrB=ch09;StartB=58977988;EndB=58977988;Parent=INV308;VarType=ShV;DupType=.
ch09	46158072	SNP351215	G	A	.	PASS	END=46158072;ChrB=ch09;StartB=58977933;EndB=58977933;Parent=INV308;VarType=ShV;DupType=.
ch09	46158077	SNP351216	T	C	.	PASS	END=46158077;ChrB=ch09;StartB=58977928;EndB=58977928;Parent=INV308;VarType=ShV;DupType=.
ch09	46158169	SNP351217	T	C	.	PASS	END=46158169;ChrB=ch09;StartB=58977836;EndB=58977836;Parent=INV308;VarType=ShV;DupType=.
ch09	46158172	SNP351218	A	G	.	PASS	END=46158172;ChrB=ch09;StartB=58977833;EndB=58977833;Parent=INV308;VarType=ShV;DupType=.
ch09	46158249	SNP351219	G	A	.	PASS	END=46158249;ChrB=ch09;StartB=58977756;EndB=58977756;Parent=INV308;VarType=ShV;DupType=.
ch09	46158330	SNP351220	A	G	.	PASS	END=46158330;ChrB=ch09;StartB=58977675;EndB=58977675;Parent=INV308;VarType=ShV;DupType=.
ch09	46158470	SNP351221	T	A	.	PASS	END=46158470;ChrB=ch09;StartB=58977535;EndB=58977535;Parent=INV308;VarType=ShV;DupType=.
ch09	46158485	SNP351222	T	A	.	PASS	END=46158485;ChrB=ch09;StartB=58977520;EndB=58977520;Parent=INV308;VarType=ShV;DupType=.
ch09	46158492	INS351223	A	AA	.	PASS	END=46158492;ChrB=ch09;StartB=58977513;EndB=58977512;Parent=INV308;VarType=ShV;DupType=.
ch09	46158492	INS351224	A	AA	.	PASS	END=46158492;ChrB=ch09;StartB=58977512;EndB=58977511;Parent=INV308;VarType=ShV;DupType=.
ch09	46158492	INS351225	A	AT	.	PASS	END=46158492;ChrB=ch09;StartB=58977511;EndB=58977510;Parent=INV308;VarType=ShV;DupType=.
ch09	46158493	SNP351226	G	A	.	PASS	END=46158493;ChrB=ch09;StartB=58977509;EndB=58977509;Parent=INV308;VarType=ShV;DupType=.
ch09	46158494	SNP351227	T	A	.	PASS	END=46158494;ChrB=ch09;StartB=58977508;EndB=58977508;Parent=INV308;VarType=ShV;DupType=.
ch09	46158497	SNP351228	T	A	.	PASS	END=46158497;ChrB=ch09;StartB=58977505;EndB=58977505;Parent=INV308;VarType=ShV;DupType=.
ch09	46158500	SNP351229	G	C	.	PASS	END=46158500;ChrB=ch09;StartB=58977502;EndB=58977502;Parent=INV308;VarType=ShV;DupType=.
ch09	46158537	SNP351230	A	T	.	PASS	END=46158537;ChrB=ch09;StartB=58977465;EndB=58977465;Parent=INV308;VarType=ShV;DupType=.
ch09	46158554	SNP351231	A	T	.	PASS	END=46158554;ChrB=ch09;StartB=58977448;EndB=58977448;Parent=INV308;VarType=ShV;DupType=.
ch09	46158555	SNP351232	T	A	.	PASS	END=46158555;ChrB=ch09;StartB=58977447;EndB=58977447;Parent=INV308;VarType=ShV;DupType=.
ch09	46158585	SNP351233	A	G	.	PASS	END=46158585;ChrB=ch09;StartB=58977417;EndB=58977417;Parent=INV308;VarType=ShV;DupType=.
ch09	46158592	DEL351234	AAG	A	.	PASS	END=46158594;ChrB=ch09;StartB=58977411;EndB=58977411;Parent=INV308;VarType=ShV;DupType=.
ch09	46158605	DEL351235	CCCCCT	C	.	PASS	END=46158610;ChrB=ch09;StartB=58977400;EndB=58977400;Parent=INV308;VarType=ShV;DupType=.
ch09	46158618	INS351236	C	CA	.	PASS	END=46158618;ChrB=ch09;StartB=58977391;EndB=58977390;Parent=INV308;VarType=ShV;DupType=.
ch09	46158618	INS351237	C	CA	.	PASS	END=46158618;ChrB=ch09;StartB=58977390;EndB=58977389;Parent=INV308;VarType=ShV;DupType=.
ch09	46158618	INS351238	C	CA	.	PASS	END=46158618;ChrB=ch09;StartB=58977389;EndB=58977388;Parent=INV308;VarType=ShV;DupType=.
ch09	46158618	INS351239	C	CA	.	PASS	END=46158618;ChrB=ch09;StartB=58977388;EndB=58977387;Parent=INV308;VarType=ShV;DupType=.
ch09	46158618	INS351240	C	CA	.	PASS	END=46158618;ChrB=ch09;StartB=58977387;EndB=58977386;Parent=INV308;VarType=ShV;DupType=.
ch09	46158618	INS351241	C	CA	.	PASS	END=46158618;ChrB=ch09;StartB=58977386;EndB=58977385;Parent=INV308;VarType=ShV;DupType=.
ch09	46158649	SNP351242	C	T	.	PASS	END=46158649;ChrB=ch09;StartB=58977354;EndB=58977354;Parent=INV308;VarType=ShV;DupType=.
ch09	46158709	SNP351243	C	G	.	PASS	END=46158709;ChrB=ch09;StartB=58977294;EndB=58977294;Parent=INV308;VarType=ShV;DupType=.
ch09	46158741	SNP351244	T	C	.	PASS	END=46158741;ChrB=ch09;StartB=58977262;EndB=58977262;Parent=INV308;VarType=ShV;DupType=.
ch09	46158751	SNP351245	C	A	.	PASS	END=46158751;ChrB=ch09;StartB=58977252;EndB=58977252;Parent=INV308;VarType=ShV;DupType=.
ch09	46158752	SNP351246	T	G	.	PASS	END=46158752;ChrB=ch09;StartB=58977251;EndB=58977251;Parent=INV308;VarType=ShV;DupType=.
ch09	46158798	INS351247	A	AC	.	PASS	END=46158798;ChrB=ch09;StartB=58977205;EndB=58977204;Parent=INV308;VarType=ShV;DupType=.
ch09	46158844	DEL351248	CA	C	.	PASS	END=46158845;ChrB=ch09;StartB=58977159;EndB=58977159;Parent=INV308;VarType=ShV;DupType=.
ch09	46158848	SNP351249	A	C	.	PASS	END=46158848;ChrB=ch09;StartB=58977155;EndB=58977155;Parent=INV308;VarType=ShV;DupType=.
ch09	46158875	SNP351250	C	T	.	PASS	END=46158875;ChrB=ch09;StartB=58977128;EndB=58977128;Parent=INV308;VarType=ShV;DupType=.
ch09	46158895	DEL351251	TA	T	.	PASS	END=46158896;ChrB=ch09;StartB=58977109;EndB=58977109;Parent=INV308;VarType=ShV;DupType=.
ch09	46158977	SNP351252	A	G	.	PASS	END=46158977;ChrB=ch09;StartB=58977027;EndB=58977027;Parent=INV308;VarType=ShV;DupType=.
ch09	46158980	SNP351253	A	G	.	PASS	END=46158980;ChrB=ch09;StartB=58977024;EndB=58977024;Parent=INV308;VarType=ShV;DupType=.
ch09	46159123	SNP351254	A	G	.	PASS	END=46159123;ChrB=ch09;StartB=58976881;EndB=58976881;Parent=INV308;VarType=ShV;DupType=.
ch09	46159128	SNP351255	T	A	.	PASS	END=46159128;ChrB=ch09;StartB=58976876;EndB=58976876;Parent=INV308;VarType=ShV;DupType=.
ch09	46159179	SNP351256	T	C	.	PASS	END=46159179;ChrB=ch09;StartB=58976825;EndB=58976825;Parent=INV308;VarType=ShV;DupType=.
ch09	46159241	SNP351257	A	G	.	PASS	END=46159241;ChrB=ch09;StartB=58976763;EndB=58976763;Parent=INV308;VarType=ShV;DupType=.
ch09	46159255	SNP351258	C	T	.	PASS	END=46159255;ChrB=ch09;StartB=58976749;EndB=58976749;Parent=INV308;VarType=ShV;DupType=.
ch09	46159256	SNP351259	T	C	.	PASS	END=46159256;ChrB=ch09;StartB=58976748;EndB=58976748;Parent=INV308;VarType=ShV;DupType=.
ch09	46159323	SNP351260	A	C	.	PASS	END=46159323;ChrB=ch09;StartB=58976681;EndB=58976681;Parent=INV308;VarType=ShV;DupType=.
ch09	46159376	SNP351261	T	C	.	PASS	END=46159376;ChrB=ch09;StartB=58976628;EndB=58976628;Parent=INV308;VarType=ShV;DupType=.
ch09	46159387	SNP351262	C	T	.	PASS	END=46159387;ChrB=ch09;StartB=58976617;EndB=58976617;Parent=INV308;VarType=ShV;DupType=.
ch09	46159504	SNP351263	C	T	.	PASS	END=46159504;ChrB=ch09;StartB=58976500;EndB=58976500;Parent=INV308;VarType=ShV;DupType=.
ch09	46159541	SNP351264	A	G	.	PASS	END=46159541;ChrB=ch09;StartB=58976463;EndB=58976463;Parent=INV308;VarType=ShV;DupType=.
ch09	46159652	SNP351265	T	A	.	PASS	END=46159652;ChrB=ch09;StartB=58976352;EndB=58976352;Parent=INV308;VarType=ShV;DupType=.
ch09	46159670	INS351266	T	TT	.	PASS	END=46159670;ChrB=ch09;StartB=58976334;EndB=58976333;Parent=INV308;VarType=ShV;DupType=.
ch09	46159670	INS351267	T	TT	.	PASS	END=46159670;ChrB=ch09;StartB=58976333;EndB=58976332;Parent=INV308;VarType=ShV;DupType=.
ch09	46159670	INS351268	T	TC	.	PASS	END=46159670;ChrB=ch09;StartB=58976332;EndB=58976331;Parent=INV308;VarType=ShV;DupType=.
ch09	46159678	SNP351269	A	T	.	PASS	END=46159678;ChrB=ch09;StartB=58976323;EndB=58976323;Parent=INV308;VarType=ShV;DupType=.
ch09	46159693	SNP351270	T	C	.	PASS	END=46159693;ChrB=ch09;StartB=58976308;EndB=58976308;Parent=INV308;VarType=ShV;DupType=.
ch09	46159732	SNP351271	T	C	.	PASS	END=46159732;ChrB=ch09;StartB=58976269;EndB=58976269;Parent=INV308;VarType=ShV;DupType=.
ch09	46159761	SNP351272	A	G	.	PASS	END=46159761;ChrB=ch09;StartB=58976240;EndB=58976240;Parent=INV308;VarType=ShV;DupType=.
ch09	46159808	SNP351273	A	G	.	PASS	END=46159808;ChrB=ch09;StartB=58976193;EndB=58976193;Parent=INV308;VarType=ShV;DupType=.
ch09	46159820	SNP351274	A	G	.	PASS	END=46159820;ChrB=ch09;StartB=58976181;EndB=58976181;Parent=INV308;VarType=ShV;DupType=.
ch09	46159824	SNP351275	T	G	.	PASS	END=46159824;ChrB=ch09;StartB=58976177;EndB=58976177;Parent=INV308;VarType=ShV;DupType=.
ch09	46159844	INS351276	T	TA	.	PASS	END=46159844;ChrB=ch09;StartB=58976157;EndB=58976156;Parent=INV308;VarType=ShV;DupType=.
ch09	46159877	SNP351277	A	T	.	PASS	END=46159877;ChrB=ch09;StartB=58976123;EndB=58976123;Parent=INV308;VarType=ShV;DupType=.
ch09	46159894	SNP351278	T	G	.	PASS	END=46159894;ChrB=ch09;StartB=58976106;EndB=58976106;Parent=INV308;VarType=ShV;DupType=.
ch09	46159984	SNP351279	C	T	.	PASS	END=46159984;ChrB=ch09;StartB=58976016;EndB=58976016;Parent=INV308;VarType=ShV;DupType=.
ch09	46159985	SNP351280	C	A	.	PASS	END=46159985;ChrB=ch09;StartB=58976015;EndB=58976015;Parent=INV308;VarType=ShV;DupType=.
ch09	46160023	SNP351281	T	C	.	PASS	END=46160023;ChrB=ch09;StartB=58975977;EndB=58975977;Parent=INV308;VarType=ShV;DupType=.
ch09	46160031	SNP351282	T	C	.	PASS	END=46160031;ChrB=ch09;StartB=58975969;EndB=58975969;Parent=INV308;VarType=ShV;DupType=.
ch09	46160069	SNP351283	G	T	.	PASS	END=46160069;ChrB=ch09;StartB=58975931;EndB=58975931;Parent=INV308;VarType=ShV;DupType=.
ch09	46160142	SNP351284	G	A	.	PASS	END=46160142;ChrB=ch09;StartB=58975858;EndB=58975858;Parent=INV308;VarType=ShV;DupType=.
ch09	46160211	SNP351285	A	C	.	PASS	END=46160211;ChrB=ch09;StartB=58975789;EndB=58975789;Parent=INV308;VarType=ShV;DupType=.
ch09	46160244	SNP351286	T	C	.	PASS	END=46160244;ChrB=ch09;StartB=58975756;EndB=58975756;Parent=INV308;VarType=ShV;DupType=.
ch09	46160266	SNP351287	C	A	.	PASS	END=46160266;ChrB=ch09;StartB=58975734;EndB=58975734;Parent=INV308;VarType=ShV;DupType=.
ch09	46160324	SNP351288	T	C	.	PASS	END=46160324;ChrB=ch09;StartB=58975676;EndB=58975676;Parent=INV308;VarType=ShV;DupType=.
ch09	46160388	SNP351289	G	A	.	PASS	END=46160388;ChrB=ch09;StartB=58975612;EndB=58975612;Parent=INV308;VarType=ShV;DupType=.
ch09	46160527	SNP351290	C	T	.	PASS	END=46160527;ChrB=ch09;StartB=58975473;EndB=58975473;Parent=INV308;VarType=ShV;DupType=.
ch09	46160561	SNP351291	C	A	.	PASS	END=46160561;ChrB=ch09;StartB=58975439;EndB=58975439;Parent=INV308;VarType=ShV;DupType=.
ch09	46160864	SNP351292	T	A	.	PASS	END=46160864;ChrB=ch09;StartB=58975136;EndB=58975136;Parent=INV308;VarType=ShV;DupType=.
ch09	46161159	SNP351293	C	G	.	PASS	END=46161159;ChrB=ch09;StartB=58974841;EndB=58974841;Parent=INV308;VarType=ShV;DupType=.
ch09	46161492	INS351294	A	AT	.	PASS	END=46161492;ChrB=ch09;StartB=58974508;EndB=58974507;Parent=INV308;VarType=ShV;DupType=.
ch09	46161589	SNP351295	T	C	.	PASS	END=46161589;ChrB=ch09;StartB=58974410;EndB=58974410;Parent=INV308;VarType=ShV;DupType=.
ch09	46162124	SNP351296	C	T	.	PASS	END=46162124;ChrB=ch09;StartB=58973875;EndB=58973875;Parent=INV308;VarType=ShV;DupType=.
ch09	46162188	SNP351297	T	G	.	PASS	END=46162188;ChrB=ch09;StartB=58973811;EndB=58973811;Parent=INV308;VarType=ShV;DupType=.
ch09	46162200	INS351298	T	TG	.	PASS	END=46162200;ChrB=ch09;StartB=58973799;EndB=58973798;Parent=INV308;VarType=ShV;DupType=.
ch09	46162204	SNP351299	A	G	.	PASS	END=46162204;ChrB=ch09;StartB=58973794;EndB=58973794;Parent=INV308;VarType=ShV;DupType=.
ch09	46162205	SNP351300	A	T	.	PASS	END=46162205;ChrB=ch09;StartB=58973793;EndB=58973793;Parent=INV308;VarType=ShV;DupType=.
ch09	46162213	DEL351301	GC	G	.	PASS	END=46162214;ChrB=ch09;StartB=58973786;EndB=58973786;Parent=INV308;VarType=ShV;DupType=.
ch09	46162218	DEL351302	TA	T	.	PASS	END=46162219;ChrB=ch09;StartB=58973782;EndB=58973782;Parent=INV308;VarType=ShV;DupType=.
ch09	46162237	SNP351303	A	T	.	PASS	END=46162237;ChrB=ch09;StartB=58973763;EndB=58973763;Parent=INV308;VarType=ShV;DupType=.
ch09	46162327	SNP351304	T	C	.	PASS	END=46162327;ChrB=ch09;StartB=58973673;EndB=58973673;Parent=INV308;VarType=ShV;DupType=.
ch09	46162431	DEL351305	CTT	C	.	PASS	END=46162433;ChrB=ch09;StartB=58973570;EndB=58973570;Parent=INV308;VarType=ShV;DupType=.
ch09	46162487	INS351306	C	CT	.	PASS	END=46162487;ChrB=ch09;StartB=58973515;EndB=58973514;Parent=INV308;VarType=ShV;DupType=.
ch09	46162531	SNP351307	C	T	.	PASS	END=46162531;ChrB=ch09;StartB=58973470;EndB=58973470;Parent=INV308;VarType=ShV;DupType=.
ch09	46162536	SNP351308	A	G	.	PASS	END=46162536;ChrB=ch09;StartB=58973465;EndB=58973465;Parent=INV308;VarType=ShV;DupType=.
ch09	46162650	SNP351309	A	T	.	PASS	END=46162650;ChrB=ch09;StartB=58973351;EndB=58973351;Parent=INV308;VarType=ShV;DupType=.
ch09	46162653	SNP351310	G	T	.	PASS	END=46162653;ChrB=ch09;StartB=58973348;EndB=58973348;Parent=INV308;VarType=ShV;DupType=.
ch09	46162722	SNP351311	T	C	.	PASS	END=46162722;ChrB=ch09;StartB=58973279;EndB=58973279;Parent=INV308;VarType=ShV;DupType=.
ch09	46162746	SNP351312	A	G	.	PASS	END=46162746;ChrB=ch09;StartB=58973255;EndB=58973255;Parent=INV308;VarType=ShV;DupType=.
ch09	46162766	SNP351313	C	T	.	PASS	END=46162766;ChrB=ch09;StartB=58973235;EndB=58973235;Parent=INV308;VarType=ShV;DupType=.
ch09	46162797	INS351314	A	AT	.	PASS	END=46162797;ChrB=ch09;StartB=58973204;EndB=58973203;Parent=INV308;VarType=ShV;DupType=.
ch09	46163089	SNP351315	G	T	.	PASS	END=46163089;ChrB=ch09;StartB=58972911;EndB=58972911;Parent=INV308;VarType=ShV;DupType=.
ch09	46163157	SNP351316	A	G	.	PASS	END=46163157;ChrB=ch09;StartB=58972843;EndB=58972843;Parent=INV308;VarType=ShV;DupType=.
ch09	46163160	SNP351317	A	G	.	PASS	END=46163160;ChrB=ch09;StartB=58972840;EndB=58972840;Parent=INV308;VarType=ShV;DupType=.
ch09	46163166	INS351318	C	CA	.	PASS	END=46163166;ChrB=ch09;StartB=58972834;EndB=58972833;Parent=INV308;VarType=ShV;DupType=.
ch09	46163183	SNP351319	C	T	.	PASS	END=46163183;ChrB=ch09;StartB=58972816;EndB=58972816;Parent=INV308;VarType=ShV;DupType=.
ch09	46163369	SNP351320	C	T	.	PASS	END=46163369;ChrB=ch09;StartB=58972630;EndB=58972630;Parent=INV308;VarType=ShV;DupType=.
ch09	46163370	SNP351321	A	T	.	PASS	END=46163370;ChrB=ch09;StartB=58972629;EndB=58972629;Parent=INV308;VarType=ShV;DupType=.
ch09	46163394	SNP351322	A	T	.	PASS	END=46163394;ChrB=ch09;StartB=58972605;EndB=58972605;Parent=INV308;VarType=ShV;DupType=.
ch09	46163486	SNP351323	A	G	.	PASS	END=46163486;ChrB=ch09;StartB=58972513;EndB=58972513;Parent=INV308;VarType=ShV;DupType=.
ch09	46163571	SNP351324	A	T	.	PASS	END=46163571;ChrB=ch09;StartB=58972428;EndB=58972428;Parent=INV308;VarType=ShV;DupType=.
ch09	46163653	SNP351325	C	T	.	PASS	END=46163653;ChrB=ch09;StartB=58972346;EndB=58972346;Parent=INV308;VarType=ShV;DupType=.
ch09	46163658	SNP351326	A	T	.	PASS	END=46163658;ChrB=ch09;StartB=58972341;EndB=58972341;Parent=INV308;VarType=ShV;DupType=.
ch09	46163664	SNP351327	T	G	.	PASS	END=46163664;ChrB=ch09;StartB=58972335;EndB=58972335;Parent=INV308;VarType=ShV;DupType=.
ch09	46163667	SNP351328	A	T	.	PASS	END=46163667;ChrB=ch09;StartB=58972332;EndB=58972332;Parent=INV308;VarType=ShV;DupType=.
ch09	46163710	SNP351329	T	C	.	PASS	END=46163710;ChrB=ch09;StartB=58972289;EndB=58972289;Parent=INV308;VarType=ShV;DupType=.
ch09	46163773	SNP351330	G	A	.	PASS	END=46163773;ChrB=ch09;StartB=58972226;EndB=58972226;Parent=INV308;VarType=ShV;DupType=.
ch09	46163815	SNP351331	G	C	.	PASS	END=46163815;ChrB=ch09;StartB=58972184;EndB=58972184;Parent=INV308;VarType=ShV;DupType=.
ch09	46163835	SNP351332	G	A	.	PASS	END=46163835;ChrB=ch09;StartB=58972164;EndB=58972164;Parent=INV308;VarType=ShV;DupType=.
ch09	46163933	SNP351333	G	A	.	PASS	END=46163933;ChrB=ch09;StartB=58972066;EndB=58972066;Parent=INV308;VarType=ShV;DupType=.
ch09	46164044	SNP351334	T	G	.	PASS	END=46164044;ChrB=ch09;StartB=58971955;EndB=58971955;Parent=INV308;VarType=ShV;DupType=.
ch09	46164200	SNP351335	T	A	.	PASS	END=46164200;ChrB=ch09;StartB=58971799;EndB=58971799;Parent=INV308;VarType=ShV;DupType=.
ch09	46164224	SNP351336	C	T	.	PASS	END=46164224;ChrB=ch09;StartB=58971775;EndB=58971775;Parent=INV308;VarType=ShV;DupType=.
ch09	46164382	SNP351337	T	C	.	PASS	END=46164382;ChrB=ch09;StartB=58971617;EndB=58971617;Parent=INV308;VarType=ShV;DupType=.
ch09	46164702	SNP351338	C	T	.	PASS	END=46164702;ChrB=ch09;StartB=58971297;EndB=58971297;Parent=INV308;VarType=ShV;DupType=.
ch09	46164950	SNP351339	A	T	.	PASS	END=46164950;ChrB=ch09;StartB=58971049;EndB=58971049;Parent=INV308;VarType=ShV;DupType=.
ch09	46165117	INS351340	T	TT	.	PASS	END=46165117;ChrB=ch09;StartB=58970882;EndB=58970881;Parent=INV308;VarType=ShV;DupType=.
ch09	46165117	INS351341	T	TC	.	PASS	END=46165117;ChrB=ch09;StartB=58970881;EndB=58970880;Parent=INV308;VarType=ShV;DupType=.
ch09	46165117	INS351342	T	TC	.	PASS	END=46165117;ChrB=ch09;StartB=58970880;EndB=58970879;Parent=INV308;VarType=ShV;DupType=.
ch09	46165117	INS351343	T	TA	.	PASS	END=46165117;ChrB=ch09;StartB=58970879;EndB=58970878;Parent=INV308;VarType=ShV;DupType=.
ch09	46165147	SNP351344	C	T	.	PASS	END=46165147;ChrB=ch09;StartB=58970848;EndB=58970848;Parent=INV308;VarType=ShV;DupType=.
ch09	46165193	SNP351345	A	T	.	PASS	END=46165193;ChrB=ch09;StartB=58970802;EndB=58970802;Parent=INV308;VarType=ShV;DupType=.
ch09	46165230	SNP351346	T	C	.	PASS	END=46165230;ChrB=ch09;StartB=58970765;EndB=58970765;Parent=INV308;VarType=ShV;DupType=.
ch09	46165332	SNP351347	A	T	.	PASS	END=46165332;ChrB=ch09;StartB=58970663;EndB=58970663;Parent=INV308;VarType=ShV;DupType=.
ch09	46165465	INS351348	G	GT	.	PASS	END=46165465;ChrB=ch09;StartB=58970530;EndB=58970529;Parent=INV308;VarType=ShV;DupType=.
ch09	46165518	SNP351349	G	A	.	PASS	END=46165518;ChrB=ch09;StartB=58970476;EndB=58970476;Parent=INV308;VarType=ShV;DupType=.
ch09	46165588	SNP351350	T	A	.	PASS	END=46165588;ChrB=ch09;StartB=58970406;EndB=58970406;Parent=INV308;VarType=ShV;DupType=.
ch09	46165646	SNP351351	A	G	.	PASS	END=46165646;ChrB=ch09;StartB=58970348;EndB=58970348;Parent=INV308;VarType=ShV;DupType=.
ch09	46165699	SNP351352	T	A	.	PASS	END=46165699;ChrB=ch09;StartB=58970295;EndB=58970295;Parent=INV308;VarType=ShV;DupType=.
ch09	46165740	SNP351353	C	T	.	PASS	END=46165740;ChrB=ch09;StartB=58970254;EndB=58970254;Parent=INV308;VarType=ShV;DupType=.
ch09	46165964	SNP351354	C	T	.	PASS	END=46165964;ChrB=ch09;StartB=58970030;EndB=58970030;Parent=INV308;VarType=ShV;DupType=.
ch09	46166171	SNP351355	C	A	.	PASS	END=46166171;ChrB=ch09;StartB=58969823;EndB=58969823;Parent=INV308;VarType=ShV;DupType=.
ch09	46166246	SNP351356	A	C	.	PASS	END=46166246;ChrB=ch09;StartB=58969748;EndB=58969748;Parent=INV308;VarType=ShV;DupType=.
ch09	46166250	SNP351357	C	A	.	PASS	END=46166250;ChrB=ch09;StartB=58969744;EndB=58969744;Parent=INV308;VarType=ShV;DupType=.
ch09	46166278	SNP351358	A	T	.	PASS	END=46166278;ChrB=ch09;StartB=58969716;EndB=58969716;Parent=INV308;VarType=ShV;DupType=.
ch09	46166304	SNP351359	G	A	.	PASS	END=46166304;ChrB=ch09;StartB=58969690;EndB=58969690;Parent=INV308;VarType=ShV;DupType=.
ch09	46166389	SNP351360	C	T	.	PASS	END=46166389;ChrB=ch09;StartB=58969605;EndB=58969605;Parent=INV308;VarType=ShV;DupType=.
ch09	46166587	SNP351361	G	C	.	PASS	END=46166587;ChrB=ch09;StartB=58969407;EndB=58969407;Parent=INV308;VarType=ShV;DupType=.
ch09	46166720	SNP351362	C	G	.	PASS	END=46166720;ChrB=ch09;StartB=58969274;EndB=58969274;Parent=INV308;VarType=ShV;DupType=.
ch09	46166750	SNP351363	G	T	.	PASS	END=46166750;ChrB=ch09;StartB=58969244;EndB=58969244;Parent=INV308;VarType=ShV;DupType=.
ch09	46166775	SNP351364	G	A	.	PASS	END=46166775;ChrB=ch09;StartB=58969219;EndB=58969219;Parent=INV308;VarType=ShV;DupType=.
ch09	46166975	SNP351365	A	G	.	PASS	END=46166975;ChrB=ch09;StartB=58969019;EndB=58969019;Parent=INV308;VarType=ShV;DupType=.
ch09	46166976	SNP351366	G	A	.	PASS	END=46166976;ChrB=ch09;StartB=58969018;EndB=58969018;Parent=INV308;VarType=ShV;DupType=.
ch09	46167079	SNP351367	G	T	.	PASS	END=46167079;ChrB=ch09;StartB=58968915;EndB=58968915;Parent=INV308;VarType=ShV;DupType=.
ch09	46167145	INS351368	A	AA	.	PASS	END=46167145;ChrB=ch09;StartB=58968849;EndB=58968848;Parent=INV308;VarType=ShV;DupType=.
ch09	46167145	INS351369	A	AG	.	PASS	END=46167145;ChrB=ch09;StartB=58968848;EndB=58968847;Parent=INV308;VarType=ShV;DupType=.
ch09	46167239	CPG1519	N	<CPG>	.	PASS	END=46167247;ChrB=ch09;StartB=58968754;EndB=58968021;Parent=INV308;VarType=ShV;DupType=.
ch09	46167239	INVAL1970	N	<INVAL>	.	PASS	END=46178828;ChrB=ch09;StartB=58968030;EndB=58956380;Parent=INV308;VarType=.;DupType=.
ch09	46167437	SNP351370	C	T	.	PASS	END=46167437;ChrB=ch09;StartB=58967832;EndB=58967832;Parent=INV308;VarType=ShV;DupType=.
ch09	46167610	SNP351371	A	T	.	PASS	END=46167610;ChrB=ch09;StartB=58967659;EndB=58967659;Parent=INV308;VarType=ShV;DupType=.
ch09	46167630	SNP351372	A	C	.	PASS	END=46167630;ChrB=ch09;StartB=58967639;EndB=58967639;Parent=INV308;VarType=ShV;DupType=.
ch09	46167889	SNP351373	G	A	.	PASS	END=46167889;ChrB=ch09;StartB=58967380;EndB=58967380;Parent=INV308;VarType=ShV;DupType=.
ch09	46168110	SNP351374	C	T	.	PASS	END=46168110;ChrB=ch09;StartB=58967159;EndB=58967159;Parent=INV308;VarType=ShV;DupType=.
ch09	46168143	SNP351375	G	C	.	PASS	END=46168143;ChrB=ch09;StartB=58967126;EndB=58967126;Parent=INV308;VarType=ShV;DupType=.
ch09	46168172	SNP351376	A	G	.	PASS	END=46168172;ChrB=ch09;StartB=58967097;EndB=58967097;Parent=INV308;VarType=ShV;DupType=.
ch09	46168187	INS351377	A	AC	.	PASS	END=46168187;ChrB=ch09;StartB=58967082;EndB=58967081;Parent=INV308;VarType=ShV;DupType=.
ch09	46168187	INS351378	A	AC	.	PASS	END=46168187;ChrB=ch09;StartB=58967081;EndB=58967080;Parent=INV308;VarType=ShV;DupType=.
ch09	46168187	INS351379	A	AC	.	PASS	END=46168187;ChrB=ch09;StartB=58967080;EndB=58967079;Parent=INV308;VarType=ShV;DupType=.
ch09	46168187	INS351380	A	AC	.	PASS	END=46168187;ChrB=ch09;StartB=58967079;EndB=58967078;Parent=INV308;VarType=ShV;DupType=.
ch09	46168187	INS351381	A	AC	.	PASS	END=46168187;ChrB=ch09;StartB=58967078;EndB=58967077;Parent=INV308;VarType=ShV;DupType=.
ch09	46168187	INS351382	A	AC	.	PASS	END=46168187;ChrB=ch09;StartB=58967077;EndB=58967076;Parent=INV308;VarType=ShV;DupType=.
ch09	46168187	INS351383	A	AC	.	PASS	END=46168187;ChrB=ch09;StartB=58967076;EndB=58967075;Parent=INV308;VarType=ShV;DupType=.
ch09	46168187	INS351384	A	AC	.	PASS	END=46168187;ChrB=ch09;StartB=58967075;EndB=58967074;Parent=INV308;VarType=ShV;DupType=.
ch09	46168187	INS351385	A	AC	.	PASS	END=46168187;ChrB=ch09;StartB=58967074;EndB=58967073;Parent=INV308;VarType=ShV;DupType=.
ch09	46168187	INS351386	A	AC	.	PASS	END=46168187;ChrB=ch09;StartB=58967073;EndB=58967072;Parent=INV308;VarType=ShV;DupType=.
ch09	46168187	INS351387	A	AC	.	PASS	END=46168187;ChrB=ch09;StartB=58967072;EndB=58967071;Parent=INV308;VarType=ShV;DupType=.
ch09	46168187	INS351388	A	AC	.	PASS	END=46168187;ChrB=ch09;StartB=58967071;EndB=58967070;Parent=INV308;VarType=ShV;DupType=.
ch09	46168187	INS351389	A	AC	.	PASS	END=46168187;ChrB=ch09;StartB=58967070;EndB=58967069;Parent=INV308;VarType=ShV;DupType=.
ch09	46168187	INS351390	A	AC	.	PASS	END=46168187;ChrB=ch09;StartB=58967069;EndB=58967068;Parent=INV308;VarType=ShV;DupType=.
ch09	46168187	INS351391	A	AC	.	PASS	END=46168187;ChrB=ch09;StartB=58967068;EndB=58967067;Parent=INV308;VarType=ShV;DupType=.
ch09	46168187	INS351392	A	AC	.	PASS	END=46168187;ChrB=ch09;StartB=58967067;EndB=58967066;Parent=INV308;VarType=ShV;DupType=.
ch09	46168187	INS351393	A	AC	.	PASS	END=46168187;ChrB=ch09;StartB=58967066;EndB=58967065;Parent=INV308;VarType=ShV;DupType=.
ch09	46168187	INS351394	A	AC	.	PASS	END=46168187;ChrB=ch09;StartB=58967065;EndB=58967064;Parent=INV308;VarType=ShV;DupType=.
ch09	46168187	INS351395	A	AC	.	PASS	END=46168187;ChrB=ch09;StartB=58967064;EndB=58967063;Parent=INV308;VarType=ShV;DupType=.
ch09	46168187	INS351396	A	AC	.	PASS	END=46168187;ChrB=ch09;StartB=58967063;EndB=58967062;Parent=INV308;VarType=ShV;DupType=.
ch09	46168187	INS351397	A	AC	.	PASS	END=46168187;ChrB=ch09;StartB=58967062;EndB=58967061;Parent=INV308;VarType=ShV;DupType=.
ch09	46168187	INS351398	A	AC	.	PASS	END=46168187;ChrB=ch09;StartB=58967061;EndB=58967060;Parent=INV308;VarType=ShV;DupType=.
ch09	46168187	INS351399	A	AC	.	PASS	END=46168187;ChrB=ch09;StartB=58967060;EndB=58967059;Parent=INV308;VarType=ShV;DupType=.
ch09	46168187	INS351400	A	AC	.	PASS	END=46168187;ChrB=ch09;StartB=58967059;EndB=58967058;Parent=INV308;VarType=ShV;DupType=.
ch09	46168187	INS351401	A	AC	.	PASS	END=46168187;ChrB=ch09;StartB=58967058;EndB=58967057;Parent=INV308;VarType=ShV;DupType=.
ch09	46168187	INS351402	A	AC	.	PASS	END=46168187;ChrB=ch09;StartB=58967057;EndB=58967056;Parent=INV308;VarType=ShV;DupType=.
ch09	46168187	INS351403	A	AC	.	PASS	END=46168187;ChrB=ch09;StartB=58967056;EndB=58967055;Parent=INV308;VarType=ShV;DupType=.
ch09	46168187	INS351404	A	AC	.	PASS	END=46168187;ChrB=ch09;StartB=58967055;EndB=58967054;Parent=INV308;VarType=ShV;DupType=.
ch09	46168187	INS351405	A	AC	.	PASS	END=46168187;ChrB=ch09;StartB=58967054;EndB=58967053;Parent=INV308;VarType=ShV;DupType=.
ch09	46168189	SNP351406	A	C	.	PASS	END=46168189;ChrB=ch09;StartB=58967051;EndB=58967051;Parent=INV308;VarType=ShV;DupType=.
ch09	46168211	SNP351407	T	A	.	PASS	END=46168211;ChrB=ch09;StartB=58967029;EndB=58967029;Parent=INV308;VarType=ShV;DupType=.
ch09	46168215	SNP351408	C	G	.	PASS	END=46168215;ChrB=ch09;StartB=58967025;EndB=58967025;Parent=INV308;VarType=ShV;DupType=.
ch09	46168283	SNP351409	C	A	.	PASS	END=46168283;ChrB=ch09;StartB=58966957;EndB=58966957;Parent=INV308;VarType=ShV;DupType=.
ch09	46168480	SNP351410	A	G	.	PASS	END=46168480;ChrB=ch09;StartB=58966760;EndB=58966760;Parent=INV308;VarType=ShV;DupType=.
ch09	46168545	SNP351411	A	G	.	PASS	END=46168545;ChrB=ch09;StartB=58966695;EndB=58966695;Parent=INV308;VarType=ShV;DupType=.
ch09	46168707	SNP351412	T	C	.	PASS	END=46168707;ChrB=ch09;StartB=58966533;EndB=58966533;Parent=INV308;VarType=ShV;DupType=.
ch09	46168725	SNP351413	C	G	.	PASS	END=46168725;ChrB=ch09;StartB=58966515;EndB=58966515;Parent=INV308;VarType=ShV;DupType=.
ch09	46168737	SNP351414	T	C	.	PASS	END=46168737;ChrB=ch09;StartB=58966503;EndB=58966503;Parent=INV308;VarType=ShV;DupType=.
ch09	46168885	SNP351415	G	A	.	PASS	END=46168885;ChrB=ch09;StartB=58966355;EndB=58966355;Parent=INV308;VarType=ShV;DupType=.
ch09	46169053	DEL351416	AAT	A	.	PASS	END=46169055;ChrB=ch09;StartB=58966188;EndB=58966188;Parent=INV308;VarType=ShV;DupType=.
ch09	46169088	DEL351417	TTC	T	.	PASS	END=46169090;ChrB=ch09;StartB=58966155;EndB=58966155;Parent=INV308;VarType=ShV;DupType=.
ch09	46169474	SNP351418	C	T	.	PASS	END=46169474;ChrB=ch09;StartB=58965770;EndB=58965770;Parent=INV308;VarType=ShV;DupType=.
ch09	46169615	DEL351419	TTTA	T	.	PASS	END=46169618;ChrB=ch09;StartB=58965630;EndB=58965630;Parent=INV308;VarType=ShV;DupType=.
ch09	46169634	SNP351420	C	T	.	PASS	END=46169634;ChrB=ch09;StartB=58965613;EndB=58965613;Parent=INV308;VarType=ShV;DupType=.
ch09	46169636	DEL351421	CA	C	.	PASS	END=46169637;ChrB=ch09;StartB=58965612;EndB=58965612;Parent=INV308;VarType=ShV;DupType=.
ch09	46169663	SNP351422	C	T	.	PASS	END=46169663;ChrB=ch09;StartB=58965585;EndB=58965585;Parent=INV308;VarType=ShV;DupType=.
ch09	46169695	INS351423	C	CC	.	PASS	END=46169695;ChrB=ch09;StartB=58965553;EndB=58965552;Parent=INV308;VarType=ShV;DupType=.
ch09	46169695	INS351424	C	CC	.	PASS	END=46169695;ChrB=ch09;StartB=58965552;EndB=58965551;Parent=INV308;VarType=ShV;DupType=.
ch09	46169695	INS351425	C	CC	.	PASS	END=46169695;ChrB=ch09;StartB=58965551;EndB=58965550;Parent=INV308;VarType=ShV;DupType=.
ch09	46169695	INS351426	C	CC	.	PASS	END=46169695;ChrB=ch09;StartB=58965550;EndB=58965549;Parent=INV308;VarType=ShV;DupType=.
ch09	46169695	INS351427	C	CC	.	PASS	END=46169695;ChrB=ch09;StartB=58965549;EndB=58965548;Parent=INV308;VarType=ShV;DupType=.
ch09	46169695	INS351428	C	CC	.	PASS	END=46169695;ChrB=ch09;StartB=58965548;EndB=58965547;Parent=INV308;VarType=ShV;DupType=.
ch09	46169695	INS351429	C	CC	.	PASS	END=46169695;ChrB=ch09;StartB=58965547;EndB=58965546;Parent=INV308;VarType=ShV;DupType=.
ch09	46169695	INS351430	C	CC	.	PASS	END=46169695;ChrB=ch09;StartB=58965546;EndB=58965545;Parent=INV308;VarType=ShV;DupType=.
ch09	46169695	INS351431	C	CC	.	PASS	END=46169695;ChrB=ch09;StartB=58965545;EndB=58965544;Parent=INV308;VarType=ShV;DupType=.
ch09	46169695	INS351432	C	CC	.	PASS	END=46169695;ChrB=ch09;StartB=58965544;EndB=58965543;Parent=INV308;VarType=ShV;DupType=.
ch09	46169695	INS351433	C	CA	.	PASS	END=46169695;ChrB=ch09;StartB=58965543;EndB=58965542;Parent=INV308;VarType=ShV;DupType=.
ch09	46169695	INS351434	C	CC	.	PASS	END=46169695;ChrB=ch09;StartB=58965542;EndB=58965541;Parent=INV308;VarType=ShV;DupType=.
ch09	46169695	INS351435	C	CA	.	PASS	END=46169695;ChrB=ch09;StartB=58965541;EndB=58965540;Parent=INV308;VarType=ShV;DupType=.
ch09	46169695	INS351436	C	CC	.	PASS	END=46169695;ChrB=ch09;StartB=58965540;EndB=58965539;Parent=INV308;VarType=ShV;DupType=.
ch09	46169695	INS351437	C	CA	.	PASS	END=46169695;ChrB=ch09;StartB=58965539;EndB=58965538;Parent=INV308;VarType=ShV;DupType=.
ch09	46169695	INS351438	C	CC	.	PASS	END=46169695;ChrB=ch09;StartB=58965538;EndB=58965537;Parent=INV308;VarType=ShV;DupType=.
ch09	46169695	INS351439	C	CA	.	PASS	END=46169695;ChrB=ch09;StartB=58965537;EndB=58965536;Parent=INV308;VarType=ShV;DupType=.
ch09	46169703	INS351440	C	CA	.	PASS	END=46169703;ChrB=ch09;StartB=58965528;EndB=58965527;Parent=INV308;VarType=ShV;DupType=.
ch09	46169715	SNP351441	C	A	.	PASS	END=46169715;ChrB=ch09;StartB=58965515;EndB=58965515;Parent=INV308;VarType=ShV;DupType=.
ch09	46169774	SNP351442	T	A	.	PASS	END=46169774;ChrB=ch09;StartB=58965456;EndB=58965456;Parent=INV308;VarType=ShV;DupType=.
ch09	46169896	SNP351443	T	G	.	PASS	END=46169896;ChrB=ch09;StartB=58965334;EndB=58965334;Parent=INV308;VarType=ShV;DupType=.
ch09	46169897	SNP351444	A	T	.	PASS	END=46169897;ChrB=ch09;StartB=58965333;EndB=58965333;Parent=INV308;VarType=ShV;DupType=.
ch09	46170131	SNP351445	T	C	.	PASS	END=46170131;ChrB=ch09;StartB=58965099;EndB=58965099;Parent=INV308;VarType=ShV;DupType=.
ch09	46170137	SNP351446	C	T	.	PASS	END=46170137;ChrB=ch09;StartB=58965093;EndB=58965093;Parent=INV308;VarType=ShV;DupType=.
ch09	46170138	SNP351447	C	A	.	PASS	END=46170138;ChrB=ch09;StartB=58965092;EndB=58965092;Parent=INV308;VarType=ShV;DupType=.
ch09	46170313	SNP351448	T	C	.	PASS	END=46170313;ChrB=ch09;StartB=58964917;EndB=58964917;Parent=INV308;VarType=ShV;DupType=.
ch09	46170489	SNP351449	T	C	.	PASS	END=46170489;ChrB=ch09;StartB=58964741;EndB=58964741;Parent=INV308;VarType=ShV;DupType=.
ch09	46170503	SNP351450	G	A	.	PASS	END=46170503;ChrB=ch09;StartB=58964727;EndB=58964727;Parent=INV308;VarType=ShV;DupType=.
ch09	46170538	SNP351451	T	C	.	PASS	END=46170538;ChrB=ch09;StartB=58964692;EndB=58964692;Parent=INV308;VarType=ShV;DupType=.
ch09	46170834	SNP351452	C	A	.	PASS	END=46170834;ChrB=ch09;StartB=58964396;EndB=58964396;Parent=INV308;VarType=ShV;DupType=.
ch09	46170890	SNP351453	A	G	.	PASS	END=46170890;ChrB=ch09;StartB=58964340;EndB=58964340;Parent=INV308;VarType=ShV;DupType=.
ch09	46170920	SNP351454	T	G	.	PASS	END=46170920;ChrB=ch09;StartB=58964310;EndB=58964310;Parent=INV308;VarType=ShV;DupType=.
ch09	46171020	SNP351455	C	G	.	PASS	END=46171020;ChrB=ch09;StartB=58964210;EndB=58964210;Parent=INV308;VarType=ShV;DupType=.
ch09	46171039	INS351456	T	TA	.	PASS	END=46171039;ChrB=ch09;StartB=58964191;EndB=58964190;Parent=INV308;VarType=ShV;DupType=.
ch09	46171039	INS351457	T	TA	.	PASS	END=46171039;ChrB=ch09;StartB=58964190;EndB=58964189;Parent=INV308;VarType=ShV;DupType=.
ch09	46171055	SNP351458	A	T	.	PASS	END=46171055;ChrB=ch09;StartB=58964173;EndB=58964173;Parent=INV308;VarType=ShV;DupType=.
ch09	46171105	SNP351459	C	T	.	PASS	END=46171105;ChrB=ch09;StartB=58964123;EndB=58964123;Parent=INV308;VarType=ShV;DupType=.
ch09	46171214	SNP351460	C	T	.	PASS	END=46171214;ChrB=ch09;StartB=58964014;EndB=58964014;Parent=INV308;VarType=ShV;DupType=.
ch09	46171422	SNP351461	T	A	.	PASS	END=46171422;ChrB=ch09;StartB=58963806;EndB=58963806;Parent=INV308;VarType=ShV;DupType=.
ch09	46171455	SNP351462	T	A	.	PASS	END=46171455;ChrB=ch09;StartB=58963773;EndB=58963773;Parent=INV308;VarType=ShV;DupType=.
ch09	46171634	SNP351463	T	A	.	PASS	END=46171634;ChrB=ch09;StartB=58963594;EndB=58963594;Parent=INV308;VarType=ShV;DupType=.
ch09	46171699	SNP351464	G	A	.	PASS	END=46171699;ChrB=ch09;StartB=58963529;EndB=58963529;Parent=INV308;VarType=ShV;DupType=.
ch09	46171765	SNP351465	T	G	.	PASS	END=46171765;ChrB=ch09;StartB=58963463;EndB=58963463;Parent=INV308;VarType=ShV;DupType=.
ch09	46171799	SNP351466	A	G	.	PASS	END=46171799;ChrB=ch09;StartB=58963429;EndB=58963429;Parent=INV308;VarType=ShV;DupType=.
ch09	46171866	INS351467	T	TG	.	PASS	END=46171866;ChrB=ch09;StartB=58963362;EndB=58963361;Parent=INV308;VarType=ShV;DupType=.
ch09	46171866	INS351468	T	TT	.	PASS	END=46171866;ChrB=ch09;StartB=58963361;EndB=58963360;Parent=INV308;VarType=ShV;DupType=.
ch09	46171866	INS351469	T	TG	.	PASS	END=46171866;ChrB=ch09;StartB=58963360;EndB=58963359;Parent=INV308;VarType=ShV;DupType=.
ch09	46171866	INS351470	T	TG	.	PASS	END=46171866;ChrB=ch09;StartB=58963359;EndB=58963358;Parent=INV308;VarType=ShV;DupType=.
ch09	46171866	INS351471	T	TT	.	PASS	END=46171866;ChrB=ch09;StartB=58963358;EndB=58963357;Parent=INV308;VarType=ShV;DupType=.
ch09	46171866	INS351472	T	TG	.	PASS	END=46171866;ChrB=ch09;StartB=58963357;EndB=58963356;Parent=INV308;VarType=ShV;DupType=.
ch09	46171866	INS351473	T	TG	.	PASS	END=46171866;ChrB=ch09;StartB=58963356;EndB=58963355;Parent=INV308;VarType=ShV;DupType=.
ch09	46171866	INS351474	T	TT	.	PASS	END=46171866;ChrB=ch09;StartB=58963355;EndB=58963354;Parent=INV308;VarType=ShV;DupType=.
ch09	46171866	INS351475	T	TG	.	PASS	END=46171866;ChrB=ch09;StartB=58963354;EndB=58963353;Parent=INV308;VarType=ShV;DupType=.
ch09	46171866	INS351476	T	TG	.	PASS	END=46171866;ChrB=ch09;StartB=58963353;EndB=58963352;Parent=INV308;VarType=ShV;DupType=.
ch09	46171866	INS351477	T	TT	.	PASS	END=46171866;ChrB=ch09;StartB=58963352;EndB=58963351;Parent=INV308;VarType=ShV;DupType=.
ch09	46171866	INS351478	T	TG	.	PASS	END=46171866;ChrB=ch09;StartB=58963351;EndB=58963350;Parent=INV308;VarType=ShV;DupType=.
ch09	46171880	SNP351479	T	G	.	PASS	END=46171880;ChrB=ch09;StartB=58963336;EndB=58963336;Parent=INV308;VarType=ShV;DupType=.
ch09	46171942	SNP351480	T	C	.	PASS	END=46171942;ChrB=ch09;StartB=58963274;EndB=58963274;Parent=INV308;VarType=ShV;DupType=.
ch09	46171964	INS351481	T	TT	.	PASS	END=46171964;ChrB=ch09;StartB=58963252;EndB=58963251;Parent=INV308;VarType=ShV;DupType=.
ch09	46171964	INS351482	T	TT	.	PASS	END=46171964;ChrB=ch09;StartB=58963251;EndB=58963250;Parent=INV308;VarType=ShV;DupType=.
ch09	46171964	INS351483	T	TT	.	PASS	END=46171964;ChrB=ch09;StartB=58963250;EndB=58963249;Parent=INV308;VarType=ShV;DupType=.
ch09	46171964	INS351484	T	TC	.	PASS	END=46171964;ChrB=ch09;StartB=58963249;EndB=58963248;Parent=INV308;VarType=ShV;DupType=.
ch09	46171986	SNP351485	T	C	.	PASS	END=46171986;ChrB=ch09;StartB=58963226;EndB=58963226;Parent=INV308;VarType=ShV;DupType=.
ch09	46172073	SNP351486	T	A	.	PASS	END=46172073;ChrB=ch09;StartB=58963139;EndB=58963139;Parent=INV308;VarType=ShV;DupType=.
ch09	46172196	SNP351487	G	A	.	PASS	END=46172196;ChrB=ch09;StartB=58963016;EndB=58963016;Parent=INV308;VarType=ShV;DupType=.
ch09	46172409	INS351488	G	GT	.	PASS	END=46172409;ChrB=ch09;StartB=58962803;EndB=58962802;Parent=INV308;VarType=ShV;DupType=.
ch09	46172553	SNP351489	T	G	.	PASS	END=46172553;ChrB=ch09;StartB=58962658;EndB=58962658;Parent=INV308;VarType=ShV;DupType=.
ch09	46172675	SNP351490	T	A	.	PASS	END=46172675;ChrB=ch09;StartB=58962536;EndB=58962536;Parent=INV308;VarType=ShV;DupType=.
ch09	46172733	SNP351491	A	T	.	PASS	END=46172733;ChrB=ch09;StartB=58962478;EndB=58962478;Parent=INV308;VarType=ShV;DupType=.
ch09	46172739	SNP351492	C	T	.	PASS	END=46172739;ChrB=ch09;StartB=58962472;EndB=58962472;Parent=INV308;VarType=ShV;DupType=.
ch09	46172756	SNP351493	G	A	.	PASS	END=46172756;ChrB=ch09;StartB=58962455;EndB=58962455;Parent=INV308;VarType=ShV;DupType=.
ch09	46172828	SNP351494	C	T	.	PASS	END=46172828;ChrB=ch09;StartB=58962383;EndB=58962383;Parent=INV308;VarType=ShV;DupType=.
ch09	46172945	SNP351495	G	A	.	PASS	END=46172945;ChrB=ch09;StartB=58962266;EndB=58962266;Parent=INV308;VarType=ShV;DupType=.
ch09	46173213	SNP351496	A	T	.	PASS	END=46173213;ChrB=ch09;StartB=58961998;EndB=58961998;Parent=INV308;VarType=ShV;DupType=.
ch09	46173374	SNP351497	A	T	.	PASS	END=46173374;ChrB=ch09;StartB=58961837;EndB=58961837;Parent=INV308;VarType=ShV;DupType=.
ch09	46173398	SNP351498	A	C	.	PASS	END=46173398;ChrB=ch09;StartB=58961813;EndB=58961813;Parent=INV308;VarType=ShV;DupType=.
ch09	46173469	SNP351499	C	T	.	PASS	END=46173469;ChrB=ch09;StartB=58961742;EndB=58961742;Parent=INV308;VarType=ShV;DupType=.
ch09	46173604	SNP351500	G	T	.	PASS	END=46173604;ChrB=ch09;StartB=58961607;EndB=58961607;Parent=INV308;VarType=ShV;DupType=.
ch09	46173969	DEL351501	GT	G	.	PASS	END=46173970;ChrB=ch09;StartB=58961243;EndB=58961243;Parent=INV308;VarType=ShV;DupType=.
ch09	46173994	INS351502	G	GA	.	PASS	END=46173994;ChrB=ch09;StartB=58961218;EndB=58961217;Parent=INV308;VarType=ShV;DupType=.
ch09	46174035	SNP351503	A	T	.	PASS	END=46174035;ChrB=ch09;StartB=58961176;EndB=58961176;Parent=INV308;VarType=ShV;DupType=.
ch09	46174052	SNP351504	T	A	.	PASS	END=46174052;ChrB=ch09;StartB=58961159;EndB=58961159;Parent=INV308;VarType=ShV;DupType=.
ch09	46174089	SNP351505	A	G	.	PASS	END=46174089;ChrB=ch09;StartB=58961122;EndB=58961122;Parent=INV308;VarType=ShV;DupType=.
ch09	46174099	INS351506	C	CA	.	PASS	END=46174099;ChrB=ch09;StartB=58961112;EndB=58961111;Parent=INV308;VarType=ShV;DupType=.
ch09	46174121	SNP351507	G	C	.	PASS	END=46174121;ChrB=ch09;StartB=58961089;EndB=58961089;Parent=INV308;VarType=ShV;DupType=.
ch09	46174209	SNP351508	A	C	.	PASS	END=46174209;ChrB=ch09;StartB=58961001;EndB=58961001;Parent=INV308;VarType=ShV;DupType=.
ch09	46174267	SNP351509	G	A	.	PASS	END=46174267;ChrB=ch09;StartB=58960943;EndB=58960943;Parent=INV308;VarType=ShV;DupType=.
ch09	46174292	DEL351510	AT	A	.	PASS	END=46174293;ChrB=ch09;StartB=58960919;EndB=58960919;Parent=INV308;VarType=ShV;DupType=.
ch09	46174361	SNP351511	T	A	.	PASS	END=46174361;ChrB=ch09;StartB=58960850;EndB=58960850;Parent=INV308;VarType=ShV;DupType=.
ch09	46174371	SNP351512	A	G	.	PASS	END=46174371;ChrB=ch09;StartB=58960840;EndB=58960840;Parent=INV308;VarType=ShV;DupType=.
ch09	46174438	INS351513	A	AG	.	PASS	END=46174438;ChrB=ch09;StartB=58960773;EndB=58960772;Parent=INV308;VarType=ShV;DupType=.
ch09	46174438	INS351514	A	AA	.	PASS	END=46174438;ChrB=ch09;StartB=58960772;EndB=58960771;Parent=INV308;VarType=ShV;DupType=.
ch09	46174438	INS351515	A	AG	.	PASS	END=46174438;ChrB=ch09;StartB=58960771;EndB=58960770;Parent=INV308;VarType=ShV;DupType=.
ch09	46174458	SNP351516	G	C	.	PASS	END=46174458;ChrB=ch09;StartB=58960750;EndB=58960750;Parent=INV308;VarType=ShV;DupType=.
ch09	46174495	SNP351517	T	C	.	PASS	END=46174495;ChrB=ch09;StartB=58960713;EndB=58960713;Parent=INV308;VarType=ShV;DupType=.
ch09	46174502	SNP351518	T	C	.	PASS	END=46174502;ChrB=ch09;StartB=58960706;EndB=58960706;Parent=INV308;VarType=ShV;DupType=.
ch09	46174521	SNP351519	C	T	.	PASS	END=46174521;ChrB=ch09;StartB=58960687;EndB=58960687;Parent=INV308;VarType=ShV;DupType=.
ch09	46174541	SNP351520	T	A	.	PASS	END=46174541;ChrB=ch09;StartB=58960667;EndB=58960667;Parent=INV308;VarType=ShV;DupType=.
ch09	46174542	SNP351521	C	T	.	PASS	END=46174542;ChrB=ch09;StartB=58960666;EndB=58960666;Parent=INV308;VarType=ShV;DupType=.
ch09	46174545	SNP351522	C	T	.	PASS	END=46174545;ChrB=ch09;StartB=58960663;EndB=58960663;Parent=INV308;VarType=ShV;DupType=.
ch09	46174578	SNP351523	A	C	.	PASS	END=46174578;ChrB=ch09;StartB=58960630;EndB=58960630;Parent=INV308;VarType=ShV;DupType=.
ch09	46174579	SNP351524	C	T	.	PASS	END=46174579;ChrB=ch09;StartB=58960629;EndB=58960629;Parent=INV308;VarType=ShV;DupType=.
ch09	46174651	SNP351525	C	T	.	PASS	END=46174651;ChrB=ch09;StartB=58960557;EndB=58960557;Parent=INV308;VarType=ShV;DupType=.
ch09	46174674	SNP351526	G	A	.	PASS	END=46174674;ChrB=ch09;StartB=58960534;EndB=58960534;Parent=INV308;VarType=ShV;DupType=.
ch09	46174680	SNP351527	T	C	.	PASS	END=46174680;ChrB=ch09;StartB=58960528;EndB=58960528;Parent=INV308;VarType=ShV;DupType=.
ch09	46174775	SNP351528	T	A	.	PASS	END=46174775;ChrB=ch09;StartB=58960433;EndB=58960433;Parent=INV308;VarType=ShV;DupType=.
ch09	46174865	INS351529	A	AC	.	PASS	END=46174865;ChrB=ch09;StartB=58960343;EndB=58960342;Parent=INV308;VarType=ShV;DupType=.
ch09	46174902	SNP351530	T	G	.	PASS	END=46174902;ChrB=ch09;StartB=58960305;EndB=58960305;Parent=INV308;VarType=ShV;DupType=.
ch09	46174923	SNP351531	T	C	.	PASS	END=46174923;ChrB=ch09;StartB=58960284;EndB=58960284;Parent=INV308;VarType=ShV;DupType=.
ch09	46174942	SNP351532	A	T	.	PASS	END=46174942;ChrB=ch09;StartB=58960265;EndB=58960265;Parent=INV308;VarType=ShV;DupType=.
ch09	46174951	SNP351533	A	T	.	PASS	END=46174951;ChrB=ch09;StartB=58960256;EndB=58960256;Parent=INV308;VarType=ShV;DupType=.
ch09	46174962	SNP351534	T	C	.	PASS	END=46174962;ChrB=ch09;StartB=58960245;EndB=58960245;Parent=INV308;VarType=ShV;DupType=.
ch09	46174987	SNP351535	G	A	.	PASS	END=46174987;ChrB=ch09;StartB=58960220;EndB=58960220;Parent=INV308;VarType=ShV;DupType=.
ch09	46175035	SNP351536	C	A	.	PASS	END=46175035;ChrB=ch09;StartB=58960172;EndB=58960172;Parent=INV308;VarType=ShV;DupType=.
ch09	46175065	SNP351537	C	T	.	PASS	END=46175065;ChrB=ch09;StartB=58960142;EndB=58960142;Parent=INV308;VarType=ShV;DupType=.
ch09	46175082	SNP351538	A	T	.	PASS	END=46175082;ChrB=ch09;StartB=58960125;EndB=58960125;Parent=INV308;VarType=ShV;DupType=.
ch09	46175189	DEL351539	CTG	C	.	PASS	END=46175191;ChrB=ch09;StartB=58960019;EndB=58960019;Parent=INV308;VarType=ShV;DupType=.
ch09	46175197	SNP351540	G	A	.	PASS	END=46175197;ChrB=ch09;StartB=58960012;EndB=58960012;Parent=INV308;VarType=ShV;DupType=.
ch09	46175202	SNP351541	G	A	.	PASS	END=46175202;ChrB=ch09;StartB=58960007;EndB=58960007;Parent=INV308;VarType=ShV;DupType=.
ch09	46175221	INS351542	T	TG	.	PASS	END=46175221;ChrB=ch09;StartB=58959988;EndB=58959987;Parent=INV308;VarType=ShV;DupType=.
ch09	46175221	INS351543	T	TT	.	PASS	END=46175221;ChrB=ch09;StartB=58959987;EndB=58959986;Parent=INV308;VarType=ShV;DupType=.
ch09	46175221	INS351544	T	TC	.	PASS	END=46175221;ChrB=ch09;StartB=58959986;EndB=58959985;Parent=INV308;VarType=ShV;DupType=.
ch09	46175221	INS351545	T	TA	.	PASS	END=46175221;ChrB=ch09;StartB=58959985;EndB=58959984;Parent=INV308;VarType=ShV;DupType=.
ch09	46175221	INS351546	T	TG	.	PASS	END=46175221;ChrB=ch09;StartB=58959984;EndB=58959983;Parent=INV308;VarType=ShV;DupType=.
ch09	46175221	INS351547	T	TG	.	PASS	END=46175221;ChrB=ch09;StartB=58959983;EndB=58959982;Parent=INV308;VarType=ShV;DupType=.
ch09	46175221	INS351548	T	TT	.	PASS	END=46175221;ChrB=ch09;StartB=58959982;EndB=58959981;Parent=INV308;VarType=ShV;DupType=.
ch09	46175221	INS351549	T	TC	.	PASS	END=46175221;ChrB=ch09;StartB=58959981;EndB=58959980;Parent=INV308;VarType=ShV;DupType=.
ch09	46175221	INS351550	T	TA	.	PASS	END=46175221;ChrB=ch09;StartB=58959980;EndB=58959979;Parent=INV308;VarType=ShV;DupType=.
ch09	46175221	INS351551	T	TA	.	PASS	END=46175221;ChrB=ch09;StartB=58959979;EndB=58959978;Parent=INV308;VarType=ShV;DupType=.
ch09	46175221	INS351552	T	TT	.	PASS	END=46175221;ChrB=ch09;StartB=58959978;EndB=58959977;Parent=INV308;VarType=ShV;DupType=.
ch09	46175221	INS351553	T	TA	.	PASS	END=46175221;ChrB=ch09;StartB=58959977;EndB=58959976;Parent=INV308;VarType=ShV;DupType=.
ch09	46175354	SNP351554	C	T	.	PASS	END=46175354;ChrB=ch09;StartB=58959843;EndB=58959843;Parent=INV308;VarType=ShV;DupType=.
ch09	46175422	SNP351555	C	A	.	PASS	END=46175422;ChrB=ch09;StartB=58959775;EndB=58959775;Parent=INV308;VarType=ShV;DupType=.
ch09	46175450	SNP351556	T	C	.	PASS	END=46175450;ChrB=ch09;StartB=58959747;EndB=58959747;Parent=INV308;VarType=ShV;DupType=.
ch09	46175484	SNP351557	A	C	.	PASS	END=46175484;ChrB=ch09;StartB=58959713;EndB=58959713;Parent=INV308;VarType=ShV;DupType=.
ch09	46175494	SNP351558	T	G	.	PASS	END=46175494;ChrB=ch09;StartB=58959703;EndB=58959703;Parent=INV308;VarType=ShV;DupType=.
ch09	46175538	SNP351559	G	A	.	PASS	END=46175538;ChrB=ch09;StartB=58959659;EndB=58959659;Parent=INV308;VarType=ShV;DupType=.
ch09	46175548	SNP351560	A	G	.	PASS	END=46175548;ChrB=ch09;StartB=58959649;EndB=58959649;Parent=INV308;VarType=ShV;DupType=.
ch09	46175564	SNP351561	C	T	.	PASS	END=46175564;ChrB=ch09;StartB=58959633;EndB=58959633;Parent=INV308;VarType=ShV;DupType=.
ch09	46175606	DEL351562	AG	A	.	PASS	END=46175607;ChrB=ch09;StartB=58959592;EndB=58959592;Parent=INV308;VarType=ShV;DupType=.
ch09	46175660	SNP351563	T	C	.	PASS	END=46175660;ChrB=ch09;StartB=58959538;EndB=58959538;Parent=INV308;VarType=ShV;DupType=.
ch09	46175671	DEL351564	GA	G	.	PASS	END=46175672;ChrB=ch09;StartB=58959528;EndB=58959528;Parent=INV308;VarType=ShV;DupType=.
ch09	46175687	SNP351565	A	G	.	PASS	END=46175687;ChrB=ch09;StartB=58959512;EndB=58959512;Parent=INV308;VarType=ShV;DupType=.
ch09	46175749	DEL351566	AATGATCTC	A	.	PASS	END=46175757;ChrB=ch09;StartB=58959451;EndB=58959451;Parent=INV308;VarType=ShV;DupType=.
ch09	46175768	INS351567	A	AT	.	PASS	END=46175768;ChrB=ch09;StartB=58959439;EndB=58959438;Parent=INV308;VarType=ShV;DupType=.
ch09	46175768	INS351568	A	AG	.	PASS	END=46175768;ChrB=ch09;StartB=58959438;EndB=58959437;Parent=INV308;VarType=ShV;DupType=.
ch09	46175768	INS351569	A	AT	.	PASS	END=46175768;ChrB=ch09;StartB=58959437;EndB=58959436;Parent=INV308;VarType=ShV;DupType=.
ch09	46175772	SNP351570	C	T	.	PASS	END=46175772;ChrB=ch09;StartB=58959432;EndB=58959432;Parent=INV308;VarType=ShV;DupType=.
ch09	46175786	SNP351571	A	T	.	PASS	END=46175786;ChrB=ch09;StartB=58959418;EndB=58959418;Parent=INV308;VarType=ShV;DupType=.
ch09	46175801	SNP351572	G	A	.	PASS	END=46175801;ChrB=ch09;StartB=58959403;EndB=58959403;Parent=INV308;VarType=ShV;DupType=.
ch09	46175818	SNP351573	T	C	.	PASS	END=46175818;ChrB=ch09;StartB=58959386;EndB=58959386;Parent=INV308;VarType=ShV;DupType=.
ch09	46175820	SNP351574	C	G	.	PASS	END=46175820;ChrB=ch09;StartB=58959384;EndB=58959384;Parent=INV308;VarType=ShV;DupType=.
ch09	46175831	INS351575	G	GT	.	PASS	END=46175831;ChrB=ch09;StartB=58959373;EndB=58959372;Parent=INV308;VarType=ShV;DupType=.
ch09	46175836	SNP351576	T	G	.	PASS	END=46175836;ChrB=ch09;StartB=58959367;EndB=58959367;Parent=INV308;VarType=ShV;DupType=.
ch09	46175938	SNP351577	C	T	.	PASS	END=46175938;ChrB=ch09;StartB=58959265;EndB=58959265;Parent=INV308;VarType=ShV;DupType=.
ch09	46175941	SNP351578	G	T	.	PASS	END=46175941;ChrB=ch09;StartB=58959262;EndB=58959262;Parent=INV308;VarType=ShV;DupType=.
ch09	46176034	SNP351579	G	A	.	PASS	END=46176034;ChrB=ch09;StartB=58959169;EndB=58959169;Parent=INV308;VarType=ShV;DupType=.
ch09	46176045	SNP351580	T	G	.	PASS	END=46176045;ChrB=ch09;StartB=58959158;EndB=58959158;Parent=INV308;VarType=ShV;DupType=.
ch09	46176264	SNP351581	C	T	.	PASS	END=46176264;ChrB=ch09;StartB=58958939;EndB=58958939;Parent=INV308;VarType=ShV;DupType=.
ch09	46176282	SNP351582	G	A	.	PASS	END=46176282;ChrB=ch09;StartB=58958921;EndB=58958921;Parent=INV308;VarType=ShV;DupType=.
ch09	46176334	SNP351583	T	A	.	PASS	END=46176334;ChrB=ch09;StartB=58958869;EndB=58958869;Parent=INV308;VarType=ShV;DupType=.
ch09	46176508	SNP351584	G	C	.	PASS	END=46176508;ChrB=ch09;StartB=58958695;EndB=58958695;Parent=INV308;VarType=ShV;DupType=.
ch09	46176521	SNP351585	T	C	.	PASS	END=46176521;ChrB=ch09;StartB=58958682;EndB=58958682;Parent=INV308;VarType=ShV;DupType=.
ch09	46176578	SNP351586	A	G	.	PASS	END=46176578;ChrB=ch09;StartB=58958625;EndB=58958625;Parent=INV308;VarType=ShV;DupType=.
ch09	46176585	SNP351587	A	T	.	PASS	END=46176585;ChrB=ch09;StartB=58958618;EndB=58958618;Parent=INV308;VarType=ShV;DupType=.
ch09	46176594	SNP351588	G	A	.	PASS	END=46176594;ChrB=ch09;StartB=58958609;EndB=58958609;Parent=INV308;VarType=ShV;DupType=.
ch09	46176603	DEL351589	TG	T	.	PASS	END=46176604;ChrB=ch09;StartB=58958601;EndB=58958601;Parent=INV308;VarType=ShV;DupType=.
ch09	46176610	SNP351590	G	A	.	PASS	END=46176610;ChrB=ch09;StartB=58958594;EndB=58958594;Parent=INV308;VarType=ShV;DupType=.
ch09	46176721	SNP351591	C	G	.	PASS	END=46176721;ChrB=ch09;StartB=58958483;EndB=58958483;Parent=INV308;VarType=ShV;DupType=.
ch09	46177171	SNP351592	T	G	.	PASS	END=46177171;ChrB=ch09;StartB=58958033;EndB=58958033;Parent=INV308;VarType=ShV;DupType=.
ch09	46177196	SNP351593	C	A	.	PASS	END=46177196;ChrB=ch09;StartB=58958008;EndB=58958008;Parent=INV308;VarType=ShV;DupType=.
ch09	46177197	SNP351594	A	T	.	PASS	END=46177197;ChrB=ch09;StartB=58958007;EndB=58958007;Parent=INV308;VarType=ShV;DupType=.
ch09	46177366	SNP351595	A	G	.	PASS	END=46177366;ChrB=ch09;StartB=58957838;EndB=58957838;Parent=INV308;VarType=ShV;DupType=.
ch09	46177445	DEL351596	TA	T	.	PASS	END=46177446;ChrB=ch09;StartB=58957760;EndB=58957760;Parent=INV308;VarType=ShV;DupType=.
ch09	46177467	SNP351597	G	T	.	PASS	END=46177467;ChrB=ch09;StartB=58957738;EndB=58957738;Parent=INV308;VarType=ShV;DupType=.
ch09	46177543	INS351598	G	GC	.	PASS	END=46177543;ChrB=ch09;StartB=58957662;EndB=58957661;Parent=INV308;VarType=ShV;DupType=.
ch09	46177580	SNP351599	T	C	.	PASS	END=46177580;ChrB=ch09;StartB=58957624;EndB=58957624;Parent=INV308;VarType=ShV;DupType=.
ch09	46177605	SNP351600	A	T	.	PASS	END=46177605;ChrB=ch09;StartB=58957599;EndB=58957599;Parent=INV308;VarType=ShV;DupType=.
ch09	46177606	SNP351601	A	T	.	PASS	END=46177606;ChrB=ch09;StartB=58957598;EndB=58957598;Parent=INV308;VarType=ShV;DupType=.
ch09	46177614	SNP351602	T	A	.	PASS	END=46177614;ChrB=ch09;StartB=58957590;EndB=58957590;Parent=INV308;VarType=ShV;DupType=.
ch09	46177616	SNP351603	T	A	.	PASS	END=46177616;ChrB=ch09;StartB=58957588;EndB=58957588;Parent=INV308;VarType=ShV;DupType=.
ch09	46177634	SNP351604	G	C	.	PASS	END=46177634;ChrB=ch09;StartB=58957570;EndB=58957570;Parent=INV308;VarType=ShV;DupType=.
ch09	46177657	SNP351605	G	T	.	PASS	END=46177657;ChrB=ch09;StartB=58957547;EndB=58957547;Parent=INV308;VarType=ShV;DupType=.
ch09	46177658	SNP351606	C	A	.	PASS	END=46177658;ChrB=ch09;StartB=58957546;EndB=58957546;Parent=INV308;VarType=ShV;DupType=.
ch09	46177708	DEL351607	AG	A	.	PASS	END=46177709;ChrB=ch09;StartB=58957497;EndB=58957497;Parent=INV308;VarType=ShV;DupType=.
ch09	46177828	SNP351608	A	C	.	PASS	END=46177828;ChrB=ch09;StartB=58957377;EndB=58957377;Parent=INV308;VarType=ShV;DupType=.
ch09	46177838	DEL351609	AAG	A	.	PASS	END=46177840;ChrB=ch09;StartB=58957368;EndB=58957368;Parent=INV308;VarType=ShV;DupType=.
ch09	46177852	SNP351610	A	G	.	PASS	END=46177852;ChrB=ch09;StartB=58957355;EndB=58957355;Parent=INV308;VarType=ShV;DupType=.
ch09	46177864	SNP351611	A	G	.	PASS	END=46177864;ChrB=ch09;StartB=58957343;EndB=58957343;Parent=INV308;VarType=ShV;DupType=.
ch09	46177917	SNP351612	G	A	.	PASS	END=46177917;ChrB=ch09;StartB=58957290;EndB=58957290;Parent=INV308;VarType=ShV;DupType=.
ch09	46177976	SNP351613	C	T	.	PASS	END=46177976;ChrB=ch09;StartB=58957231;EndB=58957231;Parent=INV308;VarType=ShV;DupType=.
ch09	46177985	SNP351614	C	T	.	PASS	END=46177985;ChrB=ch09;StartB=58957222;EndB=58957222;Parent=INV308;VarType=ShV;DupType=.
ch09	46177992	SNP351615	G	A	.	PASS	END=46177992;ChrB=ch09;StartB=58957215;EndB=58957215;Parent=INV308;VarType=ShV;DupType=.
ch09	46178007	DEL351616	GT	G	.	PASS	END=46178008;ChrB=ch09;StartB=58957201;EndB=58957201;Parent=INV308;VarType=ShV;DupType=.
ch09	46178013	SNP351617	C	T	.	PASS	END=46178013;ChrB=ch09;StartB=58957195;EndB=58957195;Parent=INV308;VarType=ShV;DupType=.
ch09	46178033	SNP351618	A	G	.	PASS	END=46178033;ChrB=ch09;StartB=58957175;EndB=58957175;Parent=INV308;VarType=ShV;DupType=.
ch09	46178089	SNP351619	C	T	.	PASS	END=46178089;ChrB=ch09;StartB=58957119;EndB=58957119;Parent=INV308;VarType=ShV;DupType=.
ch09	46178125	SNP351620	C	A	.	PASS	END=46178125;ChrB=ch09;StartB=58957083;EndB=58957083;Parent=INV308;VarType=ShV;DupType=.
ch09	46178141	SNP351621	T	A	.	PASS	END=46178141;ChrB=ch09;StartB=58957067;EndB=58957067;Parent=INV308;VarType=ShV;DupType=.
ch09	46178219	SNP351622	A	C	.	PASS	END=46178219;ChrB=ch09;StartB=58956989;EndB=58956989;Parent=INV308;VarType=ShV;DupType=.
ch09	46178220	SNP351623	G	A	.	PASS	END=46178220;ChrB=ch09;StartB=58956988;EndB=58956988;Parent=INV308;VarType=ShV;DupType=.
ch09	46178377	SNP351624	A	C	.	PASS	END=46178377;ChrB=ch09;StartB=58956831;EndB=58956831;Parent=INV308;VarType=ShV;DupType=.
ch09	46178396	SNP351625	A	G	.	PASS	END=46178396;ChrB=ch09;StartB=58956812;EndB=58956812;Parent=INV308;VarType=ShV;DupType=.
ch09	46178509	SNP351626	G	T	.	PASS	END=46178509;ChrB=ch09;StartB=58956699;EndB=58956699;Parent=INV308;VarType=ShV;DupType=.
ch09	46178514	SNP351627	A	T	.	PASS	END=46178514;ChrB=ch09;StartB=58956694;EndB=58956694;Parent=INV308;VarType=ShV;DupType=.
ch09	46178532	INS351628	G	GA	.	PASS	END=46178532;ChrB=ch09;StartB=58956676;EndB=58956675;Parent=INV308;VarType=ShV;DupType=.
ch09	46178596	SNP351629	C	T	.	PASS	END=46178596;ChrB=ch09;StartB=58956611;EndB=58956611;Parent=INV308;VarType=ShV;DupType=.
ch09	46178622	INS351630	A	AC	.	PASS	END=46178622;ChrB=ch09;StartB=58956585;EndB=58956584;Parent=INV308;VarType=ShV;DupType=.
ch09	46178660	SNP351631	T	A	.	PASS	END=46178660;ChrB=ch09;StartB=58956546;EndB=58956546;Parent=INV308;VarType=ShV;DupType=.
ch09	46178667	DEL351632	TG	T	.	PASS	END=46178668;ChrB=ch09;StartB=58956540;EndB=58956540;Parent=INV308;VarType=ShV;DupType=.
ch09	46178676	SNP351633	C	G	.	PASS	END=46178676;ChrB=ch09;StartB=58956531;EndB=58956531;Parent=INV308;VarType=ShV;DupType=.
ch09	46178720	SNP351634	T	G	.	PASS	END=46178720;ChrB=ch09;StartB=58956487;EndB=58956487;Parent=INV308;VarType=ShV;DupType=.
ch09	46178730	SNP351635	A	T	.	PASS	END=46178730;ChrB=ch09;StartB=58956477;EndB=58956477;Parent=INV308;VarType=ShV;DupType=.
ch09	46178732	SNP351636	T	C	.	PASS	END=46178732;ChrB=ch09;StartB=58956475;EndB=58956475;Parent=INV308;VarType=ShV;DupType=.
ch09	46178755	DEL351637	AT	A	.	PASS	END=46178756;ChrB=ch09;StartB=58956453;EndB=58956453;Parent=INV308;VarType=ShV;DupType=.
ch09	46178782	SNP351638	A	G	.	PASS	END=46178782;ChrB=ch09;StartB=58956426;EndB=58956426;Parent=INV308;VarType=ShV;DupType=.
ch09	46178792	SNP351639	T	C	.	PASS	END=46178792;ChrB=ch09;StartB=58956416;EndB=58956416;Parent=INV308;VarType=ShV;DupType=.
ch09	46178829	HDR1520	N	<HDR>	.	PASS	END=46180972;ChrB=ch09;StartB=58956379;EndB=58954551;Parent=INV308;VarType=ShV;DupType=.
ch09	46180973	INVAL1971	N	<INVAL>	.	PASS	END=46186021;ChrB=ch09;StartB=58954550;EndB=58949488;Parent=INV308;VarType=.;DupType=.
ch09	46181001	SNP351640	C	A	.	PASS	END=46181001;ChrB=ch09;StartB=58954522;EndB=58954522;Parent=INV308;VarType=ShV;DupType=.
ch09	46181014	SNP351641	T	A	.	PASS	END=46181014;ChrB=ch09;StartB=58954509;EndB=58954509;Parent=INV308;VarType=ShV;DupType=.
ch09	46181095	SNP351642	G	A	.	PASS	END=46181095;ChrB=ch09;StartB=58954428;EndB=58954428;Parent=INV308;VarType=ShV;DupType=.
ch09	46181125	INS351643	G	GA	.	PASS	END=46181125;ChrB=ch09;StartB=58954398;EndB=58954397;Parent=INV308;VarType=ShV;DupType=.
ch09	46181125	INS351644	G	GC	.	PASS	END=46181125;ChrB=ch09;StartB=58954397;EndB=58954396;Parent=INV308;VarType=ShV;DupType=.
ch09	46181206	DEL351645	TA	T	.	PASS	END=46181207;ChrB=ch09;StartB=58954316;EndB=58954316;Parent=INV308;VarType=ShV;DupType=.
ch09	46181233	SNP351646	C	T	.	PASS	END=46181233;ChrB=ch09;StartB=58954289;EndB=58954289;Parent=INV308;VarType=ShV;DupType=.
ch09	46181246	SNP351647	A	C	.	PASS	END=46181246;ChrB=ch09;StartB=58954276;EndB=58954276;Parent=INV308;VarType=ShV;DupType=.
ch09	46181292	SNP351648	C	A	.	PASS	END=46181292;ChrB=ch09;StartB=58954230;EndB=58954230;Parent=INV308;VarType=ShV;DupType=.
ch09	46181336	SNP351649	T	C	.	PASS	END=46181336;ChrB=ch09;StartB=58954186;EndB=58954186;Parent=INV308;VarType=ShV;DupType=.
ch09	46181338	SNP351650	A	T	.	PASS	END=46181338;ChrB=ch09;StartB=58954184;EndB=58954184;Parent=INV308;VarType=ShV;DupType=.
ch09	46181344	SNP351651	G	T	.	PASS	END=46181344;ChrB=ch09;StartB=58954178;EndB=58954178;Parent=INV308;VarType=ShV;DupType=.
ch09	46181375	SNP351652	C	A	.	PASS	END=46181375;ChrB=ch09;StartB=58954147;EndB=58954147;Parent=INV308;VarType=ShV;DupType=.
ch09	46181407	SNP351653	C	G	.	PASS	END=46181407;ChrB=ch09;StartB=58954115;EndB=58954115;Parent=INV308;VarType=ShV;DupType=.
ch09	46181446	SNP351654	C	T	.	PASS	END=46181446;ChrB=ch09;StartB=58954076;EndB=58954076;Parent=INV308;VarType=ShV;DupType=.
ch09	46181464	SNP351655	G	T	.	PASS	END=46181464;ChrB=ch09;StartB=58954058;EndB=58954058;Parent=INV308;VarType=ShV;DupType=.
ch09	46181472	DEL351656	AG	A	.	PASS	END=46181473;ChrB=ch09;StartB=58954051;EndB=58954051;Parent=INV308;VarType=ShV;DupType=.
ch09	46181485	SNP351657	T	G	.	PASS	END=46181485;ChrB=ch09;StartB=58954038;EndB=58954038;Parent=INV308;VarType=ShV;DupType=.
ch09	46181499	SNP351658	A	G	.	PASS	END=46181499;ChrB=ch09;StartB=58954024;EndB=58954024;Parent=INV308;VarType=ShV;DupType=.
ch09	46181502	SNP351659	C	T	.	PASS	END=46181502;ChrB=ch09;StartB=58954021;EndB=58954021;Parent=INV308;VarType=ShV;DupType=.
ch09	46181521	SNP351660	G	A	.	PASS	END=46181521;ChrB=ch09;StartB=58954002;EndB=58954002;Parent=INV308;VarType=ShV;DupType=.
ch09	46181522	SNP351661	T	A	.	PASS	END=46181522;ChrB=ch09;StartB=58954001;EndB=58954001;Parent=INV308;VarType=ShV;DupType=.
ch09	46181524	DEL351662	TG	T	.	PASS	END=46181525;ChrB=ch09;StartB=58954000;EndB=58954000;Parent=INV308;VarType=ShV;DupType=.
ch09	46181599	SNP351663	G	T	.	PASS	END=46181599;ChrB=ch09;StartB=58953925;EndB=58953925;Parent=INV308;VarType=ShV;DupType=.
ch09	46181632	SNP351664	G	A	.	PASS	END=46181632;ChrB=ch09;StartB=58953892;EndB=58953892;Parent=INV308;VarType=ShV;DupType=.
ch09	46181667	SNP351665	T	G	.	PASS	END=46181667;ChrB=ch09;StartB=58953857;EndB=58953857;Parent=INV308;VarType=ShV;DupType=.
ch09	46181687	SNP351666	T	C	.	PASS	END=46181687;ChrB=ch09;StartB=58953837;EndB=58953837;Parent=INV308;VarType=ShV;DupType=.
ch09	46181688	SNP351667	A	G	.	PASS	END=46181688;ChrB=ch09;StartB=58953836;EndB=58953836;Parent=INV308;VarType=ShV;DupType=.
ch09	46181689	SNP351668	C	T	.	PASS	END=46181689;ChrB=ch09;StartB=58953835;EndB=58953835;Parent=INV308;VarType=ShV;DupType=.
ch09	46181736	SNP351669	G	A	.	PASS	END=46181736;ChrB=ch09;StartB=58953788;EndB=58953788;Parent=INV308;VarType=ShV;DupType=.
ch09	46181743	SNP351670	C	A	.	PASS	END=46181743;ChrB=ch09;StartB=58953781;EndB=58953781;Parent=INV308;VarType=ShV;DupType=.
ch09	46181758	SNP351671	C	A	.	PASS	END=46181758;ChrB=ch09;StartB=58953766;EndB=58953766;Parent=INV308;VarType=ShV;DupType=.
ch09	46181759	SNP351672	A	G	.	PASS	END=46181759;ChrB=ch09;StartB=58953765;EndB=58953765;Parent=INV308;VarType=ShV;DupType=.
ch09	46181817	SNP351673	C	A	.	PASS	END=46181817;ChrB=ch09;StartB=58953707;EndB=58953707;Parent=INV308;VarType=ShV;DupType=.
ch09	46181821	SNP351674	A	T	.	PASS	END=46181821;ChrB=ch09;StartB=58953703;EndB=58953703;Parent=INV308;VarType=ShV;DupType=.
ch09	46181828	SNP351675	C	A	.	PASS	END=46181828;ChrB=ch09;StartB=58953696;EndB=58953696;Parent=INV308;VarType=ShV;DupType=.
ch09	46181839	SNP351676	C	T	.	PASS	END=46181839;ChrB=ch09;StartB=58953685;EndB=58953685;Parent=INV308;VarType=ShV;DupType=.
ch09	46181845	DEL351677	TA	T	.	PASS	END=46181846;ChrB=ch09;StartB=58953680;EndB=58953680;Parent=INV308;VarType=ShV;DupType=.
ch09	46181964	SNP351678	C	T	.	PASS	END=46181964;ChrB=ch09;StartB=58953561;EndB=58953561;Parent=INV308;VarType=ShV;DupType=.
ch09	46181982	SNP351679	A	G	.	PASS	END=46181982;ChrB=ch09;StartB=58953543;EndB=58953543;Parent=INV308;VarType=ShV;DupType=.
ch09	46181990	SNP351680	G	A	.	PASS	END=46181990;ChrB=ch09;StartB=58953535;EndB=58953535;Parent=INV308;VarType=ShV;DupType=.
ch09	46181993	SNP351681	A	C	.	PASS	END=46181993;ChrB=ch09;StartB=58953532;EndB=58953532;Parent=INV308;VarType=ShV;DupType=.
ch09	46182001	SNP351682	C	A	.	PASS	END=46182001;ChrB=ch09;StartB=58953524;EndB=58953524;Parent=INV308;VarType=ShV;DupType=.
ch09	46182008	SNP351683	T	A	.	PASS	END=46182008;ChrB=ch09;StartB=58953517;EndB=58953517;Parent=INV308;VarType=ShV;DupType=.
ch09	46182013	SNP351684	G	A	.	PASS	END=46182013;ChrB=ch09;StartB=58953512;EndB=58953512;Parent=INV308;VarType=ShV;DupType=.
ch09	46182016	SNP351685	C	G	.	PASS	END=46182016;ChrB=ch09;StartB=58953509;EndB=58953509;Parent=INV308;VarType=ShV;DupType=.
ch09	46182020	SNP351686	G	C	.	PASS	END=46182020;ChrB=ch09;StartB=58953505;EndB=58953505;Parent=INV308;VarType=ShV;DupType=.
ch09	46182031	DEL351687	CTT	C	.	PASS	END=46182033;ChrB=ch09;StartB=58953495;EndB=58953495;Parent=INV308;VarType=ShV;DupType=.
ch09	46182046	SNP351688	T	A	.	PASS	END=46182046;ChrB=ch09;StartB=58953481;EndB=58953481;Parent=INV308;VarType=ShV;DupType=.
ch09	46182060	SNP351689	C	T	.	PASS	END=46182060;ChrB=ch09;StartB=58953467;EndB=58953467;Parent=INV308;VarType=ShV;DupType=.
ch09	46182073	SNP351690	C	T	.	PASS	END=46182073;ChrB=ch09;StartB=58953454;EndB=58953454;Parent=INV308;VarType=ShV;DupType=.
ch09	46182086	SNP351691	C	T	.	PASS	END=46182086;ChrB=ch09;StartB=58953441;EndB=58953441;Parent=INV308;VarType=ShV;DupType=.
ch09	46182100	SNP351692	G	A	.	PASS	END=46182100;ChrB=ch09;StartB=58953427;EndB=58953427;Parent=INV308;VarType=ShV;DupType=.
ch09	46182119	SNP351693	G	A	.	PASS	END=46182119;ChrB=ch09;StartB=58953408;EndB=58953408;Parent=INV308;VarType=ShV;DupType=.
ch09	46182142	SNP351694	C	G	.	PASS	END=46182142;ChrB=ch09;StartB=58953385;EndB=58953385;Parent=INV308;VarType=ShV;DupType=.
ch09	46182171	SNP351695	T	A	.	PASS	END=46182171;ChrB=ch09;StartB=58953356;EndB=58953356;Parent=INV308;VarType=ShV;DupType=.
ch09	46182184	SNP351696	G	T	.	PASS	END=46182184;ChrB=ch09;StartB=58953343;EndB=58953343;Parent=INV308;VarType=ShV;DupType=.
ch09	46182186	SNP351697	C	T	.	PASS	END=46182186;ChrB=ch09;StartB=58953341;EndB=58953341;Parent=INV308;VarType=ShV;DupType=.
ch09	46182269	SNP351698	A	T	.	PASS	END=46182269;ChrB=ch09;StartB=58953258;EndB=58953258;Parent=INV308;VarType=ShV;DupType=.
ch09	46182279	SNP351699	A	G	.	PASS	END=46182279;ChrB=ch09;StartB=58953248;EndB=58953248;Parent=INV308;VarType=ShV;DupType=.
ch09	46182303	SNP351700	C	A	.	PASS	END=46182303;ChrB=ch09;StartB=58953224;EndB=58953224;Parent=INV308;VarType=ShV;DupType=.
ch09	46182306	SNP351701	C	G	.	PASS	END=46182306;ChrB=ch09;StartB=58953221;EndB=58953221;Parent=INV308;VarType=ShV;DupType=.
ch09	46182311	SNP351702	T	A	.	PASS	END=46182311;ChrB=ch09;StartB=58953216;EndB=58953216;Parent=INV308;VarType=ShV;DupType=.
ch09	46182363	SNP351703	G	A	.	PASS	END=46182363;ChrB=ch09;StartB=58953164;EndB=58953164;Parent=INV308;VarType=ShV;DupType=.
ch09	46182367	SNP351704	T	C	.	PASS	END=46182367;ChrB=ch09;StartB=58953160;EndB=58953160;Parent=INV308;VarType=ShV;DupType=.
ch09	46182369	SNP351705	A	C	.	PASS	END=46182369;ChrB=ch09;StartB=58953158;EndB=58953158;Parent=INV308;VarType=ShV;DupType=.
ch09	46182393	SNP351706	A	G	.	PASS	END=46182393;ChrB=ch09;StartB=58953134;EndB=58953134;Parent=INV308;VarType=ShV;DupType=.
ch09	46182491	SNP351707	G	A	.	PASS	END=46182491;ChrB=ch09;StartB=58953036;EndB=58953036;Parent=INV308;VarType=ShV;DupType=.
ch09	46182494	SNP351708	A	G	.	PASS	END=46182494;ChrB=ch09;StartB=58953033;EndB=58953033;Parent=INV308;VarType=ShV;DupType=.
ch09	46182506	SNP351709	A	T	.	PASS	END=46182506;ChrB=ch09;StartB=58953021;EndB=58953021;Parent=INV308;VarType=ShV;DupType=.
ch09	46182517	SNP351710	A	C	.	PASS	END=46182517;ChrB=ch09;StartB=58953010;EndB=58953010;Parent=INV308;VarType=ShV;DupType=.
ch09	46182543	SNP351711	C	T	.	PASS	END=46182543;ChrB=ch09;StartB=58952984;EndB=58952984;Parent=INV308;VarType=ShV;DupType=.
ch09	46182551	SNP351712	G	A	.	PASS	END=46182551;ChrB=ch09;StartB=58952976;EndB=58952976;Parent=INV308;VarType=ShV;DupType=.
ch09	46182558	SNP351713	T	C	.	PASS	END=46182558;ChrB=ch09;StartB=58952969;EndB=58952969;Parent=INV308;VarType=ShV;DupType=.
ch09	46182607	SNP351714	T	A	.	PASS	END=46182607;ChrB=ch09;StartB=58952920;EndB=58952920;Parent=INV308;VarType=ShV;DupType=.
ch09	46182625	SNP351715	C	T	.	PASS	END=46182625;ChrB=ch09;StartB=58952902;EndB=58952902;Parent=INV308;VarType=ShV;DupType=.
ch09	46182662	SNP351716	A	C	.	PASS	END=46182662;ChrB=ch09;StartB=58952865;EndB=58952865;Parent=INV308;VarType=ShV;DupType=.
ch09	46182678	SNP351717	C	A	.	PASS	END=46182678;ChrB=ch09;StartB=58952849;EndB=58952849;Parent=INV308;VarType=ShV;DupType=.
ch09	46182691	SNP351718	A	G	.	PASS	END=46182691;ChrB=ch09;StartB=58952836;EndB=58952836;Parent=INV308;VarType=ShV;DupType=.
ch09	46182695	SNP351719	T	G	.	PASS	END=46182695;ChrB=ch09;StartB=58952832;EndB=58952832;Parent=INV308;VarType=ShV;DupType=.
ch09	46182713	SNP351720	A	C	.	PASS	END=46182713;ChrB=ch09;StartB=58952814;EndB=58952814;Parent=INV308;VarType=ShV;DupType=.
ch09	46182721	SNP351721	C	A	.	PASS	END=46182721;ChrB=ch09;StartB=58952806;EndB=58952806;Parent=INV308;VarType=ShV;DupType=.
ch09	46182760	SNP351722	G	A	.	PASS	END=46182760;ChrB=ch09;StartB=58952767;EndB=58952767;Parent=INV308;VarType=ShV;DupType=.
ch09	46182797	SNP351723	G	T	.	PASS	END=46182797;ChrB=ch09;StartB=58952730;EndB=58952730;Parent=INV308;VarType=ShV;DupType=.
ch09	46182821	SNP351724	A	C	.	PASS	END=46182821;ChrB=ch09;StartB=58952706;EndB=58952706;Parent=INV308;VarType=ShV;DupType=.
ch09	46182866	SNP351725	T	A	.	PASS	END=46182866;ChrB=ch09;StartB=58952661;EndB=58952661;Parent=INV308;VarType=ShV;DupType=.
ch09	46182870	SNP351726	C	A	.	PASS	END=46182870;ChrB=ch09;StartB=58952657;EndB=58952657;Parent=INV308;VarType=ShV;DupType=.
ch09	46182875	SNP351727	T	C	.	PASS	END=46182875;ChrB=ch09;StartB=58952652;EndB=58952652;Parent=INV308;VarType=ShV;DupType=.
ch09	46182893	SNP351728	T	G	.	PASS	END=46182893;ChrB=ch09;StartB=58952634;EndB=58952634;Parent=INV308;VarType=ShV;DupType=.
ch09	46182907	SNP351729	C	T	.	PASS	END=46182907;ChrB=ch09;StartB=58952620;EndB=58952620;Parent=INV308;VarType=ShV;DupType=.
ch09	46182928	SNP351730	A	G	.	PASS	END=46182928;ChrB=ch09;StartB=58952599;EndB=58952599;Parent=INV308;VarType=ShV;DupType=.
ch09	46182950	SNP351731	T	C	.	PASS	END=46182950;ChrB=ch09;StartB=58952577;EndB=58952577;Parent=INV308;VarType=ShV;DupType=.
ch09	46182966	SNP351732	T	C	.	PASS	END=46182966;ChrB=ch09;StartB=58952561;EndB=58952561;Parent=INV308;VarType=ShV;DupType=.
ch09	46183058	SNP351733	A	G	.	PASS	END=46183058;ChrB=ch09;StartB=58952469;EndB=58952469;Parent=INV308;VarType=ShV;DupType=.
ch09	46183062	SNP351734	A	G	.	PASS	END=46183062;ChrB=ch09;StartB=58952465;EndB=58952465;Parent=INV308;VarType=ShV;DupType=.
ch09	46183063	SNP351735	G	A	.	PASS	END=46183063;ChrB=ch09;StartB=58952464;EndB=58952464;Parent=INV308;VarType=ShV;DupType=.
ch09	46183089	SNP351736	C	T	.	PASS	END=46183089;ChrB=ch09;StartB=58952438;EndB=58952438;Parent=INV308;VarType=ShV;DupType=.
ch09	46183095	SNP351737	A	G	.	PASS	END=46183095;ChrB=ch09;StartB=58952432;EndB=58952432;Parent=INV308;VarType=ShV;DupType=.
ch09	46183108	SNP351738	A	G	.	PASS	END=46183108;ChrB=ch09;StartB=58952419;EndB=58952419;Parent=INV308;VarType=ShV;DupType=.
ch09	46183113	SNP351739	G	A	.	PASS	END=46183113;ChrB=ch09;StartB=58952414;EndB=58952414;Parent=INV308;VarType=ShV;DupType=.
ch09	46183128	SNP351740	A	G	.	PASS	END=46183128;ChrB=ch09;StartB=58952399;EndB=58952399;Parent=INV308;VarType=ShV;DupType=.
ch09	46183135	SNP351741	A	G	.	PASS	END=46183135;ChrB=ch09;StartB=58952392;EndB=58952392;Parent=INV308;VarType=ShV;DupType=.
ch09	46183168	SNP351742	G	A	.	PASS	END=46183168;ChrB=ch09;StartB=58952359;EndB=58952359;Parent=INV308;VarType=ShV;DupType=.
ch09	46183170	SNP351743	C	T	.	PASS	END=46183170;ChrB=ch09;StartB=58952357;EndB=58952357;Parent=INV308;VarType=ShV;DupType=.
ch09	46183217	SNP351744	A	C	.	PASS	END=46183217;ChrB=ch09;StartB=58952310;EndB=58952310;Parent=INV308;VarType=ShV;DupType=.
ch09	46183232	SNP351745	G	A	.	PASS	END=46183232;ChrB=ch09;StartB=58952295;EndB=58952295;Parent=INV308;VarType=ShV;DupType=.
ch09	46183279	SNP351746	C	T	.	PASS	END=46183279;ChrB=ch09;StartB=58952248;EndB=58952248;Parent=INV308;VarType=ShV;DupType=.
ch09	46183294	SNP351747	G	C	.	PASS	END=46183294;ChrB=ch09;StartB=58952233;EndB=58952233;Parent=INV308;VarType=ShV;DupType=.
ch09	46183310	SNP351748	C	G	.	PASS	END=46183310;ChrB=ch09;StartB=58952217;EndB=58952217;Parent=INV308;VarType=ShV;DupType=.
ch09	46183320	SNP351749	G	A	.	PASS	END=46183320;ChrB=ch09;StartB=58952207;EndB=58952207;Parent=INV308;VarType=ShV;DupType=.
ch09	46183336	SNP351750	A	T	.	PASS	END=46183336;ChrB=ch09;StartB=58952191;EndB=58952191;Parent=INV308;VarType=ShV;DupType=.
ch09	46183342	SNP351751	C	T	.	PASS	END=46183342;ChrB=ch09;StartB=58952185;EndB=58952185;Parent=INV308;VarType=ShV;DupType=.
ch09	46183360	SNP351752	C	T	.	PASS	END=46183360;ChrB=ch09;StartB=58952167;EndB=58952167;Parent=INV308;VarType=ShV;DupType=.
ch09	46183361	SNP351753	A	G	.	PASS	END=46183361;ChrB=ch09;StartB=58952166;EndB=58952166;Parent=INV308;VarType=ShV;DupType=.
ch09	46183366	SNP351754	A	G	.	PASS	END=46183366;ChrB=ch09;StartB=58952161;EndB=58952161;Parent=INV308;VarType=ShV;DupType=.
ch09	46183392	SNP351755	C	T	.	PASS	END=46183392;ChrB=ch09;StartB=58952135;EndB=58952135;Parent=INV308;VarType=ShV;DupType=.
ch09	46183393	SNP351756	G	A	.	PASS	END=46183393;ChrB=ch09;StartB=58952134;EndB=58952134;Parent=INV308;VarType=ShV;DupType=.
ch09	46183407	SNP351757	A	G	.	PASS	END=46183407;ChrB=ch09;StartB=58952120;EndB=58952120;Parent=INV308;VarType=ShV;DupType=.
ch09	46183419	SNP351758	G	T	.	PASS	END=46183419;ChrB=ch09;StartB=58952108;EndB=58952108;Parent=INV308;VarType=ShV;DupType=.
ch09	46183421	SNP351759	T	G	.	PASS	END=46183421;ChrB=ch09;StartB=58952106;EndB=58952106;Parent=INV308;VarType=ShV;DupType=.
ch09	46183425	SNP351760	C	T	.	PASS	END=46183425;ChrB=ch09;StartB=58952102;EndB=58952102;Parent=INV308;VarType=ShV;DupType=.
ch09	46183429	SNP351761	G	A	.	PASS	END=46183429;ChrB=ch09;StartB=58952098;EndB=58952098;Parent=INV308;VarType=ShV;DupType=.
ch09	46183456	SNP351762	G	A	.	PASS	END=46183456;ChrB=ch09;StartB=58952071;EndB=58952071;Parent=INV308;VarType=ShV;DupType=.
ch09	46183465	SNP351763	C	T	.	PASS	END=46183465;ChrB=ch09;StartB=58952062;EndB=58952062;Parent=INV308;VarType=ShV;DupType=.
ch09	46183473	SNP351764	A	G	.	PASS	END=46183473;ChrB=ch09;StartB=58952054;EndB=58952054;Parent=INV308;VarType=ShV;DupType=.
ch09	46183491	SNP351765	A	G	.	PASS	END=46183491;ChrB=ch09;StartB=58952036;EndB=58952036;Parent=INV308;VarType=ShV;DupType=.
ch09	46183557	SNP351766	A	G	.	PASS	END=46183557;ChrB=ch09;StartB=58951970;EndB=58951970;Parent=INV308;VarType=ShV;DupType=.
ch09	46183562	SNP351767	C	T	.	PASS	END=46183562;ChrB=ch09;StartB=58951965;EndB=58951965;Parent=INV308;VarType=ShV;DupType=.
ch09	46183587	SNP351768	A	G	.	PASS	END=46183587;ChrB=ch09;StartB=58951940;EndB=58951940;Parent=INV308;VarType=ShV;DupType=.
ch09	46183598	SNP351769	T	G	.	PASS	END=46183598;ChrB=ch09;StartB=58951929;EndB=58951929;Parent=INV308;VarType=ShV;DupType=.
ch09	46183621	SNP351770	T	C	.	PASS	END=46183621;ChrB=ch09;StartB=58951906;EndB=58951906;Parent=INV308;VarType=ShV;DupType=.
ch09	46183632	SNP351771	T	A	.	PASS	END=46183632;ChrB=ch09;StartB=58951895;EndB=58951895;Parent=INV308;VarType=ShV;DupType=.
ch09	46183638	SNP351772	C	T	.	PASS	END=46183638;ChrB=ch09;StartB=58951889;EndB=58951889;Parent=INV308;VarType=ShV;DupType=.
ch09	46183645	SNP351773	T	G	.	PASS	END=46183645;ChrB=ch09;StartB=58951882;EndB=58951882;Parent=INV308;VarType=ShV;DupType=.
ch09	46183672	SNP351774	G	C	.	PASS	END=46183672;ChrB=ch09;StartB=58951855;EndB=58951855;Parent=INV308;VarType=ShV;DupType=.
ch09	46183674	SNP351775	G	C	.	PASS	END=46183674;ChrB=ch09;StartB=58951853;EndB=58951853;Parent=INV308;VarType=ShV;DupType=.
ch09	46183689	SNP351776	T	A	.	PASS	END=46183689;ChrB=ch09;StartB=58951838;EndB=58951838;Parent=INV308;VarType=ShV;DupType=.
ch09	46183690	SNP351777	G	A	.	PASS	END=46183690;ChrB=ch09;StartB=58951837;EndB=58951837;Parent=INV308;VarType=ShV;DupType=.
ch09	46183702	SNP351778	T	C	.	PASS	END=46183702;ChrB=ch09;StartB=58951825;EndB=58951825;Parent=INV308;VarType=ShV;DupType=.
ch09	46183720	SNP351779	A	G	.	PASS	END=46183720;ChrB=ch09;StartB=58951807;EndB=58951807;Parent=INV308;VarType=ShV;DupType=.
ch09	46183723	SNP351780	C	T	.	PASS	END=46183723;ChrB=ch09;StartB=58951804;EndB=58951804;Parent=INV308;VarType=ShV;DupType=.
ch09	46183734	SNP351781	G	C	.	PASS	END=46183734;ChrB=ch09;StartB=58951793;EndB=58951793;Parent=INV308;VarType=ShV;DupType=.
ch09	46183736	SNP351782	A	C	.	PASS	END=46183736;ChrB=ch09;StartB=58951791;EndB=58951791;Parent=INV308;VarType=ShV;DupType=.
ch09	46183751	INS351783	G	GG	.	PASS	END=46183751;ChrB=ch09;StartB=58951776;EndB=58951775;Parent=INV308;VarType=ShV;DupType=.
ch09	46183751	INS351784	G	GA	.	PASS	END=46183751;ChrB=ch09;StartB=58951775;EndB=58951774;Parent=INV308;VarType=ShV;DupType=.
ch09	46183751	INS351785	G	GC	.	PASS	END=46183751;ChrB=ch09;StartB=58951774;EndB=58951773;Parent=INV308;VarType=ShV;DupType=.
ch09	46183751	INS351786	G	GG	.	PASS	END=46183751;ChrB=ch09;StartB=58951773;EndB=58951772;Parent=INV308;VarType=ShV;DupType=.
ch09	46183751	INS351787	G	GC	.	PASS	END=46183751;ChrB=ch09;StartB=58951772;EndB=58951771;Parent=INV308;VarType=ShV;DupType=.
ch09	46183751	INS351788	G	GA	.	PASS	END=46183751;ChrB=ch09;StartB=58951771;EndB=58951770;Parent=INV308;VarType=ShV;DupType=.
ch09	46183818	SNP351789	C	A	.	PASS	END=46183818;ChrB=ch09;StartB=58951703;EndB=58951703;Parent=INV308;VarType=ShV;DupType=.
ch09	46183824	SNP351790	G	A	.	PASS	END=46183824;ChrB=ch09;StartB=58951697;EndB=58951697;Parent=INV308;VarType=ShV;DupType=.
ch09	46183828	SNP351791	C	T	.	PASS	END=46183828;ChrB=ch09;StartB=58951693;EndB=58951693;Parent=INV308;VarType=ShV;DupType=.
ch09	46183859	SNP351792	G	A	.	PASS	END=46183859;ChrB=ch09;StartB=58951662;EndB=58951662;Parent=INV308;VarType=ShV;DupType=.
ch09	46183866	SNP351793	A	T	.	PASS	END=46183866;ChrB=ch09;StartB=58951655;EndB=58951655;Parent=INV308;VarType=ShV;DupType=.
ch09	46183867	SNP351794	C	A	.	PASS	END=46183867;ChrB=ch09;StartB=58951654;EndB=58951654;Parent=INV308;VarType=ShV;DupType=.
ch09	46183878	SNP351795	G	A	.	PASS	END=46183878;ChrB=ch09;StartB=58951643;EndB=58951643;Parent=INV308;VarType=ShV;DupType=.
ch09	46183925	SNP351796	T	A	.	PASS	END=46183925;ChrB=ch09;StartB=58951596;EndB=58951596;Parent=INV308;VarType=ShV;DupType=.
ch09	46183955	SNP351797	C	A	.	PASS	END=46183955;ChrB=ch09;StartB=58951566;EndB=58951566;Parent=INV308;VarType=ShV;DupType=.
ch09	46183979	SNP351798	A	G	.	PASS	END=46183979;ChrB=ch09;StartB=58951542;EndB=58951542;Parent=INV308;VarType=ShV;DupType=.
ch09	46183981	SNP351799	G	A	.	PASS	END=46183981;ChrB=ch09;StartB=58951540;EndB=58951540;Parent=INV308;VarType=ShV;DupType=.
ch09	46184005	SNP351800	C	T	.	PASS	END=46184005;ChrB=ch09;StartB=58951516;EndB=58951516;Parent=INV308;VarType=ShV;DupType=.
ch09	46184010	SNP351801	C	T	.	PASS	END=46184010;ChrB=ch09;StartB=58951511;EndB=58951511;Parent=INV308;VarType=ShV;DupType=.
ch09	46184028	SNP351802	G	A	.	PASS	END=46184028;ChrB=ch09;StartB=58951493;EndB=58951493;Parent=INV308;VarType=ShV;DupType=.
ch09	46184073	SNP351803	T	C	.	PASS	END=46184073;ChrB=ch09;StartB=58951448;EndB=58951448;Parent=INV308;VarType=ShV;DupType=.
ch09	46184076	SNP351804	G	A	.	PASS	END=46184076;ChrB=ch09;StartB=58951445;EndB=58951445;Parent=INV308;VarType=ShV;DupType=.
ch09	46184094	SNP351805	T	C	.	PASS	END=46184094;ChrB=ch09;StartB=58951427;EndB=58951427;Parent=INV308;VarType=ShV;DupType=.
ch09	46184098	SNP351806	A	T	.	PASS	END=46184098;ChrB=ch09;StartB=58951423;EndB=58951423;Parent=INV308;VarType=ShV;DupType=.
ch09	46184137	SNP351807	A	G	.	PASS	END=46184137;ChrB=ch09;StartB=58951384;EndB=58951384;Parent=INV308;VarType=ShV;DupType=.
ch09	46184159	SNP351808	T	C	.	PASS	END=46184159;ChrB=ch09;StartB=58951362;EndB=58951362;Parent=INV308;VarType=ShV;DupType=.
ch09	46184163	SNP351809	C	A	.	PASS	END=46184163;ChrB=ch09;StartB=58951358;EndB=58951358;Parent=INV308;VarType=ShV;DupType=.
ch09	46184183	SNP351810	G	A	.	PASS	END=46184183;ChrB=ch09;StartB=58951338;EndB=58951338;Parent=INV308;VarType=ShV;DupType=.
ch09	46184194	SNP351811	G	A	.	PASS	END=46184194;ChrB=ch09;StartB=58951327;EndB=58951327;Parent=INV308;VarType=ShV;DupType=.
ch09	46184206	SNP351812	C	A	.	PASS	END=46184206;ChrB=ch09;StartB=58951315;EndB=58951315;Parent=INV308;VarType=ShV;DupType=.
ch09	46184209	SNP351813	G	T	.	PASS	END=46184209;ChrB=ch09;StartB=58951312;EndB=58951312;Parent=INV308;VarType=ShV;DupType=.
ch09	46184222	SNP351814	A	C	.	PASS	END=46184222;ChrB=ch09;StartB=58951299;EndB=58951299;Parent=INV308;VarType=ShV;DupType=.
ch09	46184225	SNP351815	G	A	.	PASS	END=46184225;ChrB=ch09;StartB=58951296;EndB=58951296;Parent=INV308;VarType=ShV;DupType=.
ch09	46184247	SNP351816	G	A	.	PASS	END=46184247;ChrB=ch09;StartB=58951274;EndB=58951274;Parent=INV308;VarType=ShV;DupType=.
ch09	46184312	SNP351817	T	G	.	PASS	END=46184312;ChrB=ch09;StartB=58951209;EndB=58951209;Parent=INV308;VarType=ShV;DupType=.
ch09	46184326	SNP351818	G	A	.	PASS	END=46184326;ChrB=ch09;StartB=58951195;EndB=58951195;Parent=INV308;VarType=ShV;DupType=.
ch09	46184327	SNP351819	A	T	.	PASS	END=46184327;ChrB=ch09;StartB=58951194;EndB=58951194;Parent=INV308;VarType=ShV;DupType=.
ch09	46184336	SNP351820	T	C	.	PASS	END=46184336;ChrB=ch09;StartB=58951185;EndB=58951185;Parent=INV308;VarType=ShV;DupType=.
ch09	46184368	SNP351821	A	G	.	PASS	END=46184368;ChrB=ch09;StartB=58951153;EndB=58951153;Parent=INV308;VarType=ShV;DupType=.
ch09	46184376	SNP351822	G	A	.	PASS	END=46184376;ChrB=ch09;StartB=58951145;EndB=58951145;Parent=INV308;VarType=ShV;DupType=.
ch09	46184440	SNP351823	A	C	.	PASS	END=46184440;ChrB=ch09;StartB=58951081;EndB=58951081;Parent=INV308;VarType=ShV;DupType=.
ch09	46184488	SNP351824	G	A	.	PASS	END=46184488;ChrB=ch09;StartB=58951033;EndB=58951033;Parent=INV308;VarType=ShV;DupType=.
ch09	46184498	SNP351825	G	A	.	PASS	END=46184498;ChrB=ch09;StartB=58951023;EndB=58951023;Parent=INV308;VarType=ShV;DupType=.
ch09	46184518	SNP351826	C	T	.	PASS	END=46184518;ChrB=ch09;StartB=58951003;EndB=58951003;Parent=INV308;VarType=ShV;DupType=.
ch09	46184522	SNP351827	T	A	.	PASS	END=46184522;ChrB=ch09;StartB=58950999;EndB=58950999;Parent=INV308;VarType=ShV;DupType=.
ch09	46184539	SNP351828	T	C	.	PASS	END=46184539;ChrB=ch09;StartB=58950982;EndB=58950982;Parent=INV308;VarType=ShV;DupType=.
ch09	46184641	SNP351829	C	T	.	PASS	END=46184641;ChrB=ch09;StartB=58950880;EndB=58950880;Parent=INV308;VarType=ShV;DupType=.
ch09	46184651	SNP351830	C	T	.	PASS	END=46184651;ChrB=ch09;StartB=58950870;EndB=58950870;Parent=INV308;VarType=ShV;DupType=.
ch09	46184678	SNP351831	C	T	.	PASS	END=46184678;ChrB=ch09;StartB=58950843;EndB=58950843;Parent=INV308;VarType=ShV;DupType=.
ch09	46184681	SNP351832	T	G	.	PASS	END=46184681;ChrB=ch09;StartB=58950840;EndB=58950840;Parent=INV308;VarType=ShV;DupType=.
ch09	46184692	SNP351833	T	C	.	PASS	END=46184692;ChrB=ch09;StartB=58950829;EndB=58950829;Parent=INV308;VarType=ShV;DupType=.
ch09	46184698	SNP351834	A	G	.	PASS	END=46184698;ChrB=ch09;StartB=58950823;EndB=58950823;Parent=INV308;VarType=ShV;DupType=.
ch09	46184747	SNP351835	A	G	.	PASS	END=46184747;ChrB=ch09;StartB=58950774;EndB=58950774;Parent=INV308;VarType=ShV;DupType=.
ch09	46184748	SNP351836	T	A	.	PASS	END=46184748;ChrB=ch09;StartB=58950773;EndB=58950773;Parent=INV308;VarType=ShV;DupType=.
ch09	46184754	SNP351837	C	T	.	PASS	END=46184754;ChrB=ch09;StartB=58950767;EndB=58950767;Parent=INV308;VarType=ShV;DupType=.
ch09	46184765	SNP351838	A	G	.	PASS	END=46184765;ChrB=ch09;StartB=58950756;EndB=58950756;Parent=INV308;VarType=ShV;DupType=.
ch09	46184775	SNP351839	A	G	.	PASS	END=46184775;ChrB=ch09;StartB=58950746;EndB=58950746;Parent=INV308;VarType=ShV;DupType=.
ch09	46184799	SNP351840	C	A	.	PASS	END=46184799;ChrB=ch09;StartB=58950722;EndB=58950722;Parent=INV308;VarType=ShV;DupType=.
ch09	46184804	SNP351841	T	A	.	PASS	END=46184804;ChrB=ch09;StartB=58950717;EndB=58950717;Parent=INV308;VarType=ShV;DupType=.
ch09	46184808	SNP351842	A	G	.	PASS	END=46184808;ChrB=ch09;StartB=58950713;EndB=58950713;Parent=INV308;VarType=ShV;DupType=.
ch09	46184821	SNP351843	G	T	.	PASS	END=46184821;ChrB=ch09;StartB=58950700;EndB=58950700;Parent=INV308;VarType=ShV;DupType=.
ch09	46184848	SNP351844	A	G	.	PASS	END=46184848;ChrB=ch09;StartB=58950673;EndB=58950673;Parent=INV308;VarType=ShV;DupType=.
ch09	46184869	SNP351845	C	G	.	PASS	END=46184869;ChrB=ch09;StartB=58950652;EndB=58950652;Parent=INV308;VarType=ShV;DupType=.
ch09	46184876	SNP351846	T	C	.	PASS	END=46184876;ChrB=ch09;StartB=58950645;EndB=58950645;Parent=INV308;VarType=ShV;DupType=.
ch09	46184895	SNP351847	T	C	.	PASS	END=46184895;ChrB=ch09;StartB=58950626;EndB=58950626;Parent=INV308;VarType=ShV;DupType=.
ch09	46184917	SNP351848	A	G	.	PASS	END=46184917;ChrB=ch09;StartB=58950604;EndB=58950604;Parent=INV308;VarType=ShV;DupType=.
ch09	46184925	SNP351849	T	C	.	PASS	END=46184925;ChrB=ch09;StartB=58950596;EndB=58950596;Parent=INV308;VarType=ShV;DupType=.
ch09	46184936	INS351850	T	TG	.	PASS	END=46184936;ChrB=ch09;StartB=58950585;EndB=58950584;Parent=INV308;VarType=ShV;DupType=.
ch09	46184936	INS351851	T	TA	.	PASS	END=46184936;ChrB=ch09;StartB=58950584;EndB=58950583;Parent=INV308;VarType=ShV;DupType=.
ch09	46184936	INS351852	T	TA	.	PASS	END=46184936;ChrB=ch09;StartB=58950583;EndB=58950582;Parent=INV308;VarType=ShV;DupType=.
ch09	46184936	INS351853	T	TT	.	PASS	END=46184936;ChrB=ch09;StartB=58950582;EndB=58950581;Parent=INV308;VarType=ShV;DupType=.
ch09	46184936	INS351854	T	TG	.	PASS	END=46184936;ChrB=ch09;StartB=58950581;EndB=58950580;Parent=INV308;VarType=ShV;DupType=.
ch09	46184936	INS351855	T	TA	.	PASS	END=46184936;ChrB=ch09;StartB=58950580;EndB=58950579;Parent=INV308;VarType=ShV;DupType=.
ch09	46184951	SNP351856	C	T	.	PASS	END=46184951;ChrB=ch09;StartB=58950564;EndB=58950564;Parent=INV308;VarType=ShV;DupType=.
ch09	46184996	SNP351857	A	G	.	PASS	END=46184996;ChrB=ch09;StartB=58950519;EndB=58950519;Parent=INV308;VarType=ShV;DupType=.
ch09	46185004	SNP351858	T	C	.	PASS	END=46185004;ChrB=ch09;StartB=58950511;EndB=58950511;Parent=INV308;VarType=ShV;DupType=.
ch09	46185006	SNP351859	G	A	.	PASS	END=46185006;ChrB=ch09;StartB=58950509;EndB=58950509;Parent=INV308;VarType=ShV;DupType=.
ch09	46185020	SNP351860	G	A	.	PASS	END=46185020;ChrB=ch09;StartB=58950495;EndB=58950495;Parent=INV308;VarType=ShV;DupType=.
ch09	46185028	SNP351861	A	G	.	PASS	END=46185028;ChrB=ch09;StartB=58950487;EndB=58950487;Parent=INV308;VarType=ShV;DupType=.
ch09	46185029	SNP351862	A	G	.	PASS	END=46185029;ChrB=ch09;StartB=58950486;EndB=58950486;Parent=INV308;VarType=ShV;DupType=.
ch09	46185034	SNP351863	A	G	.	PASS	END=46185034;ChrB=ch09;StartB=58950481;EndB=58950481;Parent=INV308;VarType=ShV;DupType=.
ch09	46185045	INS351864	G	GT	.	PASS	END=46185045;ChrB=ch09;StartB=58950470;EndB=58950469;Parent=INV308;VarType=ShV;DupType=.
ch09	46185045	INS351865	G	GA	.	PASS	END=46185045;ChrB=ch09;StartB=58950469;EndB=58950468;Parent=INV308;VarType=ShV;DupType=.
ch09	46185067	SNP351866	G	T	.	PASS	END=46185067;ChrB=ch09;StartB=58950446;EndB=58950446;Parent=INV308;VarType=ShV;DupType=.
ch09	46185078	INS351867	G	GA	.	PASS	END=46185078;ChrB=ch09;StartB=58950435;EndB=58950434;Parent=INV308;VarType=ShV;DupType=.
ch09	46185078	INS351868	G	GT	.	PASS	END=46185078;ChrB=ch09;StartB=58950434;EndB=58950433;Parent=INV308;VarType=ShV;DupType=.
ch09	46185078	INS351869	G	GC	.	PASS	END=46185078;ChrB=ch09;StartB=58950433;EndB=58950432;Parent=INV308;VarType=ShV;DupType=.
ch09	46185078	INS351870	G	GT	.	PASS	END=46185078;ChrB=ch09;StartB=58950432;EndB=58950431;Parent=INV308;VarType=ShV;DupType=.
ch09	46185093	SNP351871	A	T	.	PASS	END=46185093;ChrB=ch09;StartB=58950416;EndB=58950416;Parent=INV308;VarType=ShV;DupType=.
ch09	46185125	SNP351872	T	C	.	PASS	END=46185125;ChrB=ch09;StartB=58950384;EndB=58950384;Parent=INV308;VarType=ShV;DupType=.
ch09	46185162	SNP351873	C	T	.	PASS	END=46185162;ChrB=ch09;StartB=58950347;EndB=58950347;Parent=INV308;VarType=ShV;DupType=.
ch09	46185166	SNP351874	A	C	.	PASS	END=46185166;ChrB=ch09;StartB=58950343;EndB=58950343;Parent=INV308;VarType=ShV;DupType=.
ch09	46185173	SNP351875	T	C	.	PASS	END=46185173;ChrB=ch09;StartB=58950336;EndB=58950336;Parent=INV308;VarType=ShV;DupType=.
ch09	46185237	SNP351876	C	T	.	PASS	END=46185237;ChrB=ch09;StartB=58950272;EndB=58950272;Parent=INV308;VarType=ShV;DupType=.
ch09	46185278	SNP351877	A	G	.	PASS	END=46185278;ChrB=ch09;StartB=58950231;EndB=58950231;Parent=INV308;VarType=ShV;DupType=.
ch09	46185291	SNP351878	A	G	.	PASS	END=46185291;ChrB=ch09;StartB=58950218;EndB=58950218;Parent=INV308;VarType=ShV;DupType=.
ch09	46185334	SNP351879	A	T	.	PASS	END=46185334;ChrB=ch09;StartB=58950175;EndB=58950175;Parent=INV308;VarType=ShV;DupType=.
ch09	46185347	SNP351880	T	G	.	PASS	END=46185347;ChrB=ch09;StartB=58950162;EndB=58950162;Parent=INV308;VarType=ShV;DupType=.
ch09	46185372	SNP351881	T	C	.	PASS	END=46185372;ChrB=ch09;StartB=58950137;EndB=58950137;Parent=INV308;VarType=ShV;DupType=.
ch09	46185400	SNP351882	A	G	.	PASS	END=46185400;ChrB=ch09;StartB=58950109;EndB=58950109;Parent=INV308;VarType=ShV;DupType=.
ch09	46185435	SNP351883	C	T	.	PASS	END=46185435;ChrB=ch09;StartB=58950074;EndB=58950074;Parent=INV308;VarType=ShV;DupType=.
ch09	46185456	SNP351884	G	A	.	PASS	END=46185456;ChrB=ch09;StartB=58950053;EndB=58950053;Parent=INV308;VarType=ShV;DupType=.
ch09	46185476	SNP351885	A	G	.	PASS	END=46185476;ChrB=ch09;StartB=58950033;EndB=58950033;Parent=INV308;VarType=ShV;DupType=.
ch09	46185551	SNP351886	A	G	.	PASS	END=46185551;ChrB=ch09;StartB=58949958;EndB=58949958;Parent=INV308;VarType=ShV;DupType=.
ch09	46185570	SNP351887	T	C	.	PASS	END=46185570;ChrB=ch09;StartB=58949939;EndB=58949939;Parent=INV308;VarType=ShV;DupType=.
ch09	46185589	SNP351888	A	G	.	PASS	END=46185589;ChrB=ch09;StartB=58949920;EndB=58949920;Parent=INV308;VarType=ShV;DupType=.
ch09	46185638	SNP351889	C	A	.	PASS	END=46185638;ChrB=ch09;StartB=58949871;EndB=58949871;Parent=INV308;VarType=ShV;DupType=.
ch09	46185658	SNP351890	T	G	.	PASS	END=46185658;ChrB=ch09;StartB=58949851;EndB=58949851;Parent=INV308;VarType=ShV;DupType=.
ch09	46185666	SNP351891	T	G	.	PASS	END=46185666;ChrB=ch09;StartB=58949843;EndB=58949843;Parent=INV308;VarType=ShV;DupType=.
ch09	46185715	SNP351892	G	T	.	PASS	END=46185715;ChrB=ch09;StartB=58949794;EndB=58949794;Parent=INV308;VarType=ShV;DupType=.
ch09	46185724	SNP351893	C	T	.	PASS	END=46185724;ChrB=ch09;StartB=58949785;EndB=58949785;Parent=INV308;VarType=ShV;DupType=.
ch09	46185730	SNP351894	A	C	.	PASS	END=46185730;ChrB=ch09;StartB=58949779;EndB=58949779;Parent=INV308;VarType=ShV;DupType=.
ch09	46185736	SNP351895	G	A	.	PASS	END=46185736;ChrB=ch09;StartB=58949773;EndB=58949773;Parent=INV308;VarType=ShV;DupType=.
ch09	46185751	SNP351896	T	A	.	PASS	END=46185751;ChrB=ch09;StartB=58949758;EndB=58949758;Parent=INV308;VarType=ShV;DupType=.
ch09	46185760	SNP351897	T	G	.	PASS	END=46185760;ChrB=ch09;StartB=58949749;EndB=58949749;Parent=INV308;VarType=ShV;DupType=.
ch09	46185762	SNP351898	T	C	.	PASS	END=46185762;ChrB=ch09;StartB=58949747;EndB=58949747;Parent=INV308;VarType=ShV;DupType=.
ch09	46185776	SNP351899	T	G	.	PASS	END=46185776;ChrB=ch09;StartB=58949733;EndB=58949733;Parent=INV308;VarType=ShV;DupType=.
ch09	46185788	SNP351900	A	G	.	PASS	END=46185788;ChrB=ch09;StartB=58949721;EndB=58949721;Parent=INV308;VarType=ShV;DupType=.
ch09	46185817	SNP351901	G	A	.	PASS	END=46185817;ChrB=ch09;StartB=58949692;EndB=58949692;Parent=INV308;VarType=ShV;DupType=.
ch09	46185820	SNP351902	T	A	.	PASS	END=46185820;ChrB=ch09;StartB=58949689;EndB=58949689;Parent=INV308;VarType=ShV;DupType=.
ch09	46185834	SNP351903	T	G	.	PASS	END=46185834;ChrB=ch09;StartB=58949675;EndB=58949675;Parent=INV308;VarType=ShV;DupType=.
ch09	46185911	SNP351904	C	T	.	PASS	END=46185911;ChrB=ch09;StartB=58949598;EndB=58949598;Parent=INV308;VarType=ShV;DupType=.
ch09	46185999	SNP351905	C	G	.	PASS	END=46185999;ChrB=ch09;StartB=58949510;EndB=58949510;Parent=INV308;VarType=ShV;DupType=.
ch09	46186022	HDR1521	N	<HDR>	.	PASS	END=46189431;ChrB=ch09;StartB=58949487;EndB=58946086;Parent=INV308;VarType=ShV;DupType=.
ch09	46189432	INVAL1972	N	<INVAL>	.	PASS	END=46189900;ChrB=ch09;StartB=58946085;EndB=58945618;Parent=INV308;VarType=.;DupType=.
ch09	46189544	SNP351906	T	A	.	PASS	END=46189544;ChrB=ch09;StartB=58945973;EndB=58945973;Parent=INV308;VarType=ShV;DupType=.
ch09	46189619	SNP351907	G	T	.	PASS	END=46189619;ChrB=ch09;StartB=58945898;EndB=58945898;Parent=INV308;VarType=ShV;DupType=.
ch09	46189627	SNP351908	A	G	.	PASS	END=46189627;ChrB=ch09;StartB=58945890;EndB=58945890;Parent=INV308;VarType=ShV;DupType=.
ch09	46189682	SNP351909	T	C	.	PASS	END=46189682;ChrB=ch09;StartB=58945835;EndB=58945835;Parent=INV308;VarType=ShV;DupType=.
ch09	46189756	DEL351910	TC	T	.	PASS	END=46189757;ChrB=ch09;StartB=58945762;EndB=58945762;Parent=INV308;VarType=ShV;DupType=.
ch09	46189758	SNP351911	A	G	.	PASS	END=46189758;ChrB=ch09;StartB=58945760;EndB=58945760;Parent=INV308;VarType=ShV;DupType=.
ch09	46189764	SNP351912	A	G	.	PASS	END=46189764;ChrB=ch09;StartB=58945754;EndB=58945754;Parent=INV308;VarType=ShV;DupType=.
ch09	46189766	SNP351913	C	G	.	PASS	END=46189766;ChrB=ch09;StartB=58945752;EndB=58945752;Parent=INV308;VarType=ShV;DupType=.
ch09	46189774	SNP351914	A	G	.	PASS	END=46189774;ChrB=ch09;StartB=58945744;EndB=58945744;Parent=INV308;VarType=ShV;DupType=.
ch09	46189787	SNP351915	G	A	.	PASS	END=46189787;ChrB=ch09;StartB=58945731;EndB=58945731;Parent=INV308;VarType=ShV;DupType=.
ch09	46189794	SNP351916	A	G	.	PASS	END=46189794;ChrB=ch09;StartB=58945724;EndB=58945724;Parent=INV308;VarType=ShV;DupType=.
ch09	46189813	SNP351917	C	T	.	PASS	END=46189813;ChrB=ch09;StartB=58945705;EndB=58945705;Parent=INV308;VarType=ShV;DupType=.
ch09	46189854	SNP351918	A	C	.	PASS	END=46189854;ChrB=ch09;StartB=58945664;EndB=58945664;Parent=INV308;VarType=ShV;DupType=.
ch09	46189863	SNP351919	T	G	.	PASS	END=46189863;ChrB=ch09;StartB=58945655;EndB=58945655;Parent=INV308;VarType=ShV;DupType=.
ch09	46189864	SNP351920	C	A	.	PASS	END=46189864;ChrB=ch09;StartB=58945654;EndB=58945654;Parent=INV308;VarType=ShV;DupType=.
ch09	46189901	HDR1522	N	<HDR>	.	PASS	END=46193429;ChrB=ch09;StartB=58945617;EndB=58942099;Parent=INV308;VarType=ShV;DupType=.
ch09	46193430	INVAL1973	N	<INVAL>	.	PASS	END=46195853;ChrB=ch09;StartB=58942098;EndB=58939623;Parent=INV308;VarType=.;DupType=.
ch09	46193454	SNP351921	G	A	.	PASS	END=46193454;ChrB=ch09;StartB=58942074;EndB=58942074;Parent=INV308;VarType=ShV;DupType=.
ch09	46193491	INS351922	G	GA	.	PASS	END=46193491;ChrB=ch09;StartB=58942037;EndB=58942036;Parent=INV308;VarType=ShV;DupType=.
ch09	46193517	SNP351923	C	A	.	PASS	END=46193517;ChrB=ch09;StartB=58942010;EndB=58942010;Parent=INV308;VarType=ShV;DupType=.
ch09	46193526	SNP351924	A	C	.	PASS	END=46193526;ChrB=ch09;StartB=58942001;EndB=58942001;Parent=INV308;VarType=ShV;DupType=.
ch09	46193556	SNP351925	A	G	.	PASS	END=46193556;ChrB=ch09;StartB=58941971;EndB=58941971;Parent=INV308;VarType=ShV;DupType=.
ch09	46193568	SNP351926	A	C	.	PASS	END=46193568;ChrB=ch09;StartB=58941959;EndB=58941959;Parent=INV308;VarType=ShV;DupType=.
ch09	46193569	SNP351927	T	C	.	PASS	END=46193569;ChrB=ch09;StartB=58941958;EndB=58941958;Parent=INV308;VarType=ShV;DupType=.
ch09	46193583	SNP351928	C	T	.	PASS	END=46193583;ChrB=ch09;StartB=58941944;EndB=58941944;Parent=INV308;VarType=ShV;DupType=.
ch09	46193584	SNP351929	G	T	.	PASS	END=46193584;ChrB=ch09;StartB=58941943;EndB=58941943;Parent=INV308;VarType=ShV;DupType=.
ch09	46193589	SNP351930	C	A	.	PASS	END=46193589;ChrB=ch09;StartB=58941938;EndB=58941938;Parent=INV308;VarType=ShV;DupType=.
ch09	46193590	SNP351931	T	C	.	PASS	END=46193590;ChrB=ch09;StartB=58941937;EndB=58941937;Parent=INV308;VarType=ShV;DupType=.
ch09	46193602	SNP351932	G	T	.	PASS	END=46193602;ChrB=ch09;StartB=58941925;EndB=58941925;Parent=INV308;VarType=ShV;DupType=.
ch09	46193610	SNP351933	A	C	.	PASS	END=46193610;ChrB=ch09;StartB=58941917;EndB=58941917;Parent=INV308;VarType=ShV;DupType=.
ch09	46193612	SNP351934	T	C	.	PASS	END=46193612;ChrB=ch09;StartB=58941915;EndB=58941915;Parent=INV308;VarType=ShV;DupType=.
ch09	46193639	SNP351935	T	C	.	PASS	END=46193639;ChrB=ch09;StartB=58941888;EndB=58941888;Parent=INV308;VarType=ShV;DupType=.
ch09	46193669	SNP351936	A	G	.	PASS	END=46193669;ChrB=ch09;StartB=58941858;EndB=58941858;Parent=INV308;VarType=ShV;DupType=.
ch09	46193706	SNP351937	A	G	.	PASS	END=46193706;ChrB=ch09;StartB=58941821;EndB=58941821;Parent=INV308;VarType=ShV;DupType=.
ch09	46193712	SNP351938	T	C	.	PASS	END=46193712;ChrB=ch09;StartB=58941815;EndB=58941815;Parent=INV308;VarType=ShV;DupType=.
ch09	46193723	SNP351939	A	C	.	PASS	END=46193723;ChrB=ch09;StartB=58941804;EndB=58941804;Parent=INV308;VarType=ShV;DupType=.
ch09	46193737	SNP351940	C	T	.	PASS	END=46193737;ChrB=ch09;StartB=58941790;EndB=58941790;Parent=INV308;VarType=ShV;DupType=.
ch09	46193744	SNP351941	T	C	.	PASS	END=46193744;ChrB=ch09;StartB=58941783;EndB=58941783;Parent=INV308;VarType=ShV;DupType=.
ch09	46193746	SNP351942	G	A	.	PASS	END=46193746;ChrB=ch09;StartB=58941781;EndB=58941781;Parent=INV308;VarType=ShV;DupType=.
ch09	46193756	SNP351943	T	C	.	PASS	END=46193756;ChrB=ch09;StartB=58941771;EndB=58941771;Parent=INV308;VarType=ShV;DupType=.
ch09	46193758	INS351944	G	GA	.	PASS	END=46193758;ChrB=ch09;StartB=58941769;EndB=58941768;Parent=INV308;VarType=ShV;DupType=.
ch09	46193760	SNP351945	T	A	.	PASS	END=46193760;ChrB=ch09;StartB=58941766;EndB=58941766;Parent=INV308;VarType=ShV;DupType=.
ch09	46193761	SNP351946	C	A	.	PASS	END=46193761;ChrB=ch09;StartB=58941765;EndB=58941765;Parent=INV308;VarType=ShV;DupType=.
ch09	46193769	SNP351947	C	T	.	PASS	END=46193769;ChrB=ch09;StartB=58941757;EndB=58941757;Parent=INV308;VarType=ShV;DupType=.
ch09	46193804	SNP351948	G	A	.	PASS	END=46193804;ChrB=ch09;StartB=58941722;EndB=58941722;Parent=INV308;VarType=ShV;DupType=.
ch09	46193861	SNP351949	C	T	.	PASS	END=46193861;ChrB=ch09;StartB=58941665;EndB=58941665;Parent=INV308;VarType=ShV;DupType=.
ch09	46193933	INS351950	T	TC	.	PASS	END=46193933;ChrB=ch09;StartB=58941593;EndB=58941592;Parent=INV308;VarType=ShV;DupType=.
ch09	46193933	INS351951	T	TA	.	PASS	END=46193933;ChrB=ch09;StartB=58941592;EndB=58941591;Parent=INV308;VarType=ShV;DupType=.
ch09	46193933	INS351952	T	TG	.	PASS	END=46193933;ChrB=ch09;StartB=58941591;EndB=58941590;Parent=INV308;VarType=ShV;DupType=.
ch09	46193933	INS351953	T	TG	.	PASS	END=46193933;ChrB=ch09;StartB=58941590;EndB=58941589;Parent=INV308;VarType=ShV;DupType=.
ch09	46193933	INS351954	T	TC	.	PASS	END=46193933;ChrB=ch09;StartB=58941589;EndB=58941588;Parent=INV308;VarType=ShV;DupType=.
ch09	46193933	INS351955	T	TG	.	PASS	END=46193933;ChrB=ch09;StartB=58941588;EndB=58941587;Parent=INV308;VarType=ShV;DupType=.
ch09	46193933	INS351956	T	TC	.	PASS	END=46193933;ChrB=ch09;StartB=58941587;EndB=58941586;Parent=INV308;VarType=ShV;DupType=.
ch09	46193933	INS351957	T	TG	.	PASS	END=46193933;ChrB=ch09;StartB=58941586;EndB=58941585;Parent=INV308;VarType=ShV;DupType=.
ch09	46193933	INS351958	T	TT	.	PASS	END=46193933;ChrB=ch09;StartB=58941585;EndB=58941584;Parent=INV308;VarType=ShV;DupType=.
ch09	46193933	INS351959	T	TC	.	PASS	END=46193933;ChrB=ch09;StartB=58941584;EndB=58941583;Parent=INV308;VarType=ShV;DupType=.
ch09	46193933	INS351960	T	TG	.	PASS	END=46193933;ChrB=ch09;StartB=58941583;EndB=58941582;Parent=INV308;VarType=ShV;DupType=.
ch09	46193933	INS351961	T	TT	.	PASS	END=46193933;ChrB=ch09;StartB=58941582;EndB=58941581;Parent=INV308;VarType=ShV;DupType=.
ch09	46193933	INS351962	T	TG	.	PASS	END=46193933;ChrB=ch09;StartB=58941581;EndB=58941580;Parent=INV308;VarType=ShV;DupType=.
ch09	46193933	INS351963	T	TC	.	PASS	END=46193933;ChrB=ch09;StartB=58941580;EndB=58941579;Parent=INV308;VarType=ShV;DupType=.
ch09	46193933	INS351964	T	TC	.	PASS	END=46193933;ChrB=ch09;StartB=58941579;EndB=58941578;Parent=INV308;VarType=ShV;DupType=.
ch09	46193933	INS351965	T	TA	.	PASS	END=46193933;ChrB=ch09;StartB=58941578;EndB=58941577;Parent=INV308;VarType=ShV;DupType=.
ch09	46193933	INS351966	T	TG	.	PASS	END=46193933;ChrB=ch09;StartB=58941577;EndB=58941576;Parent=INV308;VarType=ShV;DupType=.
ch09	46193933	INS351967	T	TA	.	PASS	END=46193933;ChrB=ch09;StartB=58941576;EndB=58941575;Parent=INV308;VarType=ShV;DupType=.
ch09	46193933	INS351968	T	TC	.	PASS	END=46193933;ChrB=ch09;StartB=58941575;EndB=58941574;Parent=INV308;VarType=ShV;DupType=.
ch09	46193933	INS351969	T	TA	.	PASS	END=46193933;ChrB=ch09;StartB=58941574;EndB=58941573;Parent=INV308;VarType=ShV;DupType=.
ch09	46193933	INS351970	T	TG	.	PASS	END=46193933;ChrB=ch09;StartB=58941573;EndB=58941572;Parent=INV308;VarType=ShV;DupType=.
ch09	46193933	INS351971	T	TA	.	PASS	END=46193933;ChrB=ch09;StartB=58941572;EndB=58941571;Parent=INV308;VarType=ShV;DupType=.
ch09	46193933	INS351972	T	TG	.	PASS	END=46193933;ChrB=ch09;StartB=58941571;EndB=58941570;Parent=INV308;VarType=ShV;DupType=.
ch09	46193933	INS351973	T	TC	.	PASS	END=46193933;ChrB=ch09;StartB=58941570;EndB=58941569;Parent=INV308;VarType=ShV;DupType=.
ch09	46193946	SNP351974	T	A	.	PASS	END=46193946;ChrB=ch09;StartB=58941556;EndB=58941556;Parent=INV308;VarType=ShV;DupType=.
ch09	46193991	SNP351975	G	C	.	PASS	END=46193991;ChrB=ch09;StartB=58941511;EndB=58941511;Parent=INV308;VarType=ShV;DupType=.
ch09	46193992	SNP351976	G	A	.	PASS	END=46193992;ChrB=ch09;StartB=58941510;EndB=58941510;Parent=INV308;VarType=ShV;DupType=.
ch09	46193996	SNP351977	G	T	.	PASS	END=46193996;ChrB=ch09;StartB=58941506;EndB=58941506;Parent=INV308;VarType=ShV;DupType=.
ch09	46193997	SNP351978	C	T	.	PASS	END=46193997;ChrB=ch09;StartB=58941505;EndB=58941505;Parent=INV308;VarType=ShV;DupType=.
ch09	46194008	SNP351979	C	T	.	PASS	END=46194008;ChrB=ch09;StartB=58941494;EndB=58941494;Parent=INV308;VarType=ShV;DupType=.
ch09	46194021	SNP351980	T	C	.	PASS	END=46194021;ChrB=ch09;StartB=58941481;EndB=58941481;Parent=INV308;VarType=ShV;DupType=.
ch09	46194054	SNP351981	G	C	.	PASS	END=46194054;ChrB=ch09;StartB=58941448;EndB=58941448;Parent=INV308;VarType=ShV;DupType=.
ch09	46194075	SNP351982	G	A	.	PASS	END=46194075;ChrB=ch09;StartB=58941427;EndB=58941427;Parent=INV308;VarType=ShV;DupType=.
ch09	46194126	SNP351983	T	G	.	PASS	END=46194126;ChrB=ch09;StartB=58941376;EndB=58941376;Parent=INV308;VarType=ShV;DupType=.
ch09	46194147	SNP351984	A	T	.	PASS	END=46194147;ChrB=ch09;StartB=58941355;EndB=58941355;Parent=INV308;VarType=ShV;DupType=.
ch09	46194202	SNP351985	G	A	.	PASS	END=46194202;ChrB=ch09;StartB=58941300;EndB=58941300;Parent=INV308;VarType=ShV;DupType=.
ch09	46194223	SNP351986	C	T	.	PASS	END=46194223;ChrB=ch09;StartB=58941279;EndB=58941279;Parent=INV308;VarType=ShV;DupType=.
ch09	46194232	SNP351987	A	G	.	PASS	END=46194232;ChrB=ch09;StartB=58941270;EndB=58941270;Parent=INV308;VarType=ShV;DupType=.
ch09	46194238	SNP351988	T	C	.	PASS	END=46194238;ChrB=ch09;StartB=58941264;EndB=58941264;Parent=INV308;VarType=ShV;DupType=.
ch09	46194282	SNP351989	A	G	.	PASS	END=46194282;ChrB=ch09;StartB=58941220;EndB=58941220;Parent=INV308;VarType=ShV;DupType=.
ch09	46194283	SNP351990	A	G	.	PASS	END=46194283;ChrB=ch09;StartB=58941219;EndB=58941219;Parent=INV308;VarType=ShV;DupType=.
ch09	46194314	SNP351991	A	G	.	PASS	END=46194314;ChrB=ch09;StartB=58941188;EndB=58941188;Parent=INV308;VarType=ShV;DupType=.
ch09	46194325	SNP351992	C	T	.	PASS	END=46194325;ChrB=ch09;StartB=58941177;EndB=58941177;Parent=INV308;VarType=ShV;DupType=.
ch09	46194352	SNP351993	C	G	.	PASS	END=46194352;ChrB=ch09;StartB=58941150;EndB=58941150;Parent=INV308;VarType=ShV;DupType=.
ch09	46194378	SNP351994	C	G	.	PASS	END=46194378;ChrB=ch09;StartB=58941124;EndB=58941124;Parent=INV308;VarType=ShV;DupType=.
ch09	46194379	SNP351995	T	G	.	PASS	END=46194379;ChrB=ch09;StartB=58941123;EndB=58941123;Parent=INV308;VarType=ShV;DupType=.
ch09	46194394	SNP351996	C	T	.	PASS	END=46194394;ChrB=ch09;StartB=58941108;EndB=58941108;Parent=INV308;VarType=ShV;DupType=.
ch09	46194411	SNP351997	C	A	.	PASS	END=46194411;ChrB=ch09;StartB=58941091;EndB=58941091;Parent=INV308;VarType=ShV;DupType=.
ch09	46194420	SNP351998	C	T	.	PASS	END=46194420;ChrB=ch09;StartB=58941082;EndB=58941082;Parent=INV308;VarType=ShV;DupType=.
ch09	46194512	SNP351999	C	T	.	PASS	END=46194512;ChrB=ch09;StartB=58940990;EndB=58940990;Parent=INV308;VarType=ShV;DupType=.
ch09	46194552	SNP352000	T	G	.	PASS	END=46194552;ChrB=ch09;StartB=58940950;EndB=58940950;Parent=INV308;VarType=ShV;DupType=.
ch09	46194608	SNP352001	A	G	.	PASS	END=46194608;ChrB=ch09;StartB=58940894;EndB=58940894;Parent=INV308;VarType=ShV;DupType=.
ch09	46194621	SNP352002	G	T	.	PASS	END=46194621;ChrB=ch09;StartB=58940881;EndB=58940881;Parent=INV308;VarType=ShV;DupType=.
ch09	46194667	SNP352003	G	A	.	PASS	END=46194667;ChrB=ch09;StartB=58940835;EndB=58940835;Parent=INV308;VarType=ShV;DupType=.
ch09	46194706	SNP352004	C	A	.	PASS	END=46194706;ChrB=ch09;StartB=58940796;EndB=58940796;Parent=INV308;VarType=ShV;DupType=.
ch09	46194717	SNP352005	G	T	.	PASS	END=46194717;ChrB=ch09;StartB=58940785;EndB=58940785;Parent=INV308;VarType=ShV;DupType=.
ch09	46194727	SNP352006	G	C	.	PASS	END=46194727;ChrB=ch09;StartB=58940775;EndB=58940775;Parent=INV308;VarType=ShV;DupType=.
ch09	46194735	SNP352007	G	A	.	PASS	END=46194735;ChrB=ch09;StartB=58940767;EndB=58940767;Parent=INV308;VarType=ShV;DupType=.
ch09	46194744	SNP352008	G	A	.	PASS	END=46194744;ChrB=ch09;StartB=58940758;EndB=58940758;Parent=INV308;VarType=ShV;DupType=.
ch09	46194745	SNP352009	A	G	.	PASS	END=46194745;ChrB=ch09;StartB=58940757;EndB=58940757;Parent=INV308;VarType=ShV;DupType=.
ch09	46194777	SNP352010	G	T	.	PASS	END=46194777;ChrB=ch09;StartB=58940725;EndB=58940725;Parent=INV308;VarType=ShV;DupType=.
ch09	46194779	SNP352011	C	A	.	PASS	END=46194779;ChrB=ch09;StartB=58940723;EndB=58940723;Parent=INV308;VarType=ShV;DupType=.
ch09	46194797	SNP352012	C	G	.	PASS	END=46194797;ChrB=ch09;StartB=58940705;EndB=58940705;Parent=INV308;VarType=ShV;DupType=.
ch09	46194809	SNP352013	A	G	.	PASS	END=46194809;ChrB=ch09;StartB=58940693;EndB=58940693;Parent=INV308;VarType=ShV;DupType=.
ch09	46194842	SNP352014	T	A	.	PASS	END=46194842;ChrB=ch09;StartB=58940660;EndB=58940660;Parent=INV308;VarType=ShV;DupType=.
ch09	46194852	SNP352015	C	T	.	PASS	END=46194852;ChrB=ch09;StartB=58940650;EndB=58940650;Parent=INV308;VarType=ShV;DupType=.
ch09	46194853	SNP352016	A	T	.	PASS	END=46194853;ChrB=ch09;StartB=58940649;EndB=58940649;Parent=INV308;VarType=ShV;DupType=.
ch09	46194862	SNP352017	T	A	.	PASS	END=46194862;ChrB=ch09;StartB=58940640;EndB=58940640;Parent=INV308;VarType=ShV;DupType=.
ch09	46194938	SNP352018	G	T	.	PASS	END=46194938;ChrB=ch09;StartB=58940564;EndB=58940564;Parent=INV308;VarType=ShV;DupType=.
ch09	46194949	SNP352019	T	G	.	PASS	END=46194949;ChrB=ch09;StartB=58940553;EndB=58940553;Parent=INV308;VarType=ShV;DupType=.
ch09	46194986	SNP352020	T	C	.	PASS	END=46194986;ChrB=ch09;StartB=58940516;EndB=58940516;Parent=INV308;VarType=ShV;DupType=.
ch09	46195006	SNP352021	C	T	.	PASS	END=46195006;ChrB=ch09;StartB=58940496;EndB=58940496;Parent=INV308;VarType=ShV;DupType=.
ch09	46195064	SNP352022	T	A	.	PASS	END=46195064;ChrB=ch09;StartB=58940438;EndB=58940438;Parent=INV308;VarType=ShV;DupType=.
ch09	46195067	SNP352023	T	C	.	PASS	END=46195067;ChrB=ch09;StartB=58940435;EndB=58940435;Parent=INV308;VarType=ShV;DupType=.
ch09	46195076	SNP352024	G	A	.	PASS	END=46195076;ChrB=ch09;StartB=58940426;EndB=58940426;Parent=INV308;VarType=ShV;DupType=.
ch09	46195081	SNP352025	A	C	.	PASS	END=46195081;ChrB=ch09;StartB=58940421;EndB=58940421;Parent=INV308;VarType=ShV;DupType=.
ch09	46195102	SNP352026	G	T	.	PASS	END=46195102;ChrB=ch09;StartB=58940400;EndB=58940400;Parent=INV308;VarType=ShV;DupType=.
ch09	46195112	SNP352027	G	A	.	PASS	END=46195112;ChrB=ch09;StartB=58940390;EndB=58940390;Parent=INV308;VarType=ShV;DupType=.
ch09	46195156	SNP352028	T	C	.	PASS	END=46195156;ChrB=ch09;StartB=58940346;EndB=58940346;Parent=INV308;VarType=ShV;DupType=.
ch09	46195158	SNP352029	G	A	.	PASS	END=46195158;ChrB=ch09;StartB=58940344;EndB=58940344;Parent=INV308;VarType=ShV;DupType=.
ch09	46195161	SNP352030	A	C	.	PASS	END=46195161;ChrB=ch09;StartB=58940341;EndB=58940341;Parent=INV308;VarType=ShV;DupType=.
ch09	46195213	SNP352031	C	G	.	PASS	END=46195213;ChrB=ch09;StartB=58940289;EndB=58940289;Parent=INV308;VarType=ShV;DupType=.
ch09	46195218	INS352032	C	CA	.	PASS	END=46195218;ChrB=ch09;StartB=58940284;EndB=58940283;Parent=INV308;VarType=ShV;DupType=.
ch09	46195218	INS352033	C	CG	.	PASS	END=46195218;ChrB=ch09;StartB=58940283;EndB=58940282;Parent=INV308;VarType=ShV;DupType=.
ch09	46195218	INS352034	C	CT	.	PASS	END=46195218;ChrB=ch09;StartB=58940282;EndB=58940281;Parent=INV308;VarType=ShV;DupType=.
ch09	46195218	INS352035	C	CC	.	PASS	END=46195218;ChrB=ch09;StartB=58940281;EndB=58940280;Parent=INV308;VarType=ShV;DupType=.
ch09	46195218	INS352036	C	CT	.	PASS	END=46195218;ChrB=ch09;StartB=58940280;EndB=58940279;Parent=INV308;VarType=ShV;DupType=.
ch09	46195218	INS352037	C	CT	.	PASS	END=46195218;ChrB=ch09;StartB=58940279;EndB=58940278;Parent=INV308;VarType=ShV;DupType=.
ch09	46195218	INS352038	C	CT	.	PASS	END=46195218;ChrB=ch09;StartB=58940278;EndB=58940277;Parent=INV308;VarType=ShV;DupType=.
ch09	46195218	INS352039	C	CC	.	PASS	END=46195218;ChrB=ch09;StartB=58940277;EndB=58940276;Parent=INV308;VarType=ShV;DupType=.
ch09	46195218	INS352040	C	CT	.	PASS	END=46195218;ChrB=ch09;StartB=58940276;EndB=58940275;Parent=INV308;VarType=ShV;DupType=.
ch09	46195218	INS352041	C	CT	.	PASS	END=46195218;ChrB=ch09;StartB=58940275;EndB=58940274;Parent=INV308;VarType=ShV;DupType=.
ch09	46195218	INS352042	C	CT	.	PASS	END=46195218;ChrB=ch09;StartB=58940274;EndB=58940273;Parent=INV308;VarType=ShV;DupType=.
ch09	46195218	INS352043	C	CT	.	PASS	END=46195218;ChrB=ch09;StartB=58940273;EndB=58940272;Parent=INV308;VarType=ShV;DupType=.
ch09	46195218	INS352044	C	CA	.	PASS	END=46195218;ChrB=ch09;StartB=58940272;EndB=58940271;Parent=INV308;VarType=ShV;DupType=.
ch09	46195218	INS352045	C	CT	.	PASS	END=46195218;ChrB=ch09;StartB=58940271;EndB=58940270;Parent=INV308;VarType=ShV;DupType=.
ch09	46195218	INS352046	C	CA	.	PASS	END=46195218;ChrB=ch09;StartB=58940270;EndB=58940269;Parent=INV308;VarType=ShV;DupType=.
ch09	46195218	INS352047	C	CG	.	PASS	END=46195218;ChrB=ch09;StartB=58940269;EndB=58940268;Parent=INV308;VarType=ShV;DupType=.
ch09	46195218	INS352048	C	CG	.	PASS	END=46195218;ChrB=ch09;StartB=58940268;EndB=58940267;Parent=INV308;VarType=ShV;DupType=.
ch09	46195218	INS352049	C	CA	.	PASS	END=46195218;ChrB=ch09;StartB=58940267;EndB=58940266;Parent=INV308;VarType=ShV;DupType=.
ch09	46195218	INS352050	C	CT	.	PASS	END=46195218;ChrB=ch09;StartB=58940266;EndB=58940265;Parent=INV308;VarType=ShV;DupType=.
ch09	46195218	INS352051	C	CA	.	PASS	END=46195218;ChrB=ch09;StartB=58940265;EndB=58940264;Parent=INV308;VarType=ShV;DupType=.
ch09	46195218	INS352052	C	CT	.	PASS	END=46195218;ChrB=ch09;StartB=58940264;EndB=58940263;Parent=INV308;VarType=ShV;DupType=.
ch09	46195218	INS352053	C	CT	.	PASS	END=46195218;ChrB=ch09;StartB=58940263;EndB=58940262;Parent=INV308;VarType=ShV;DupType=.
ch09	46195218	INS352054	C	CG	.	PASS	END=46195218;ChrB=ch09;StartB=58940262;EndB=58940261;Parent=INV308;VarType=ShV;DupType=.
ch09	46195218	INS352055	C	CT	.	PASS	END=46195218;ChrB=ch09;StartB=58940261;EndB=58940260;Parent=INV308;VarType=ShV;DupType=.
ch09	46195218	INS352056	C	CG	.	PASS	END=46195218;ChrB=ch09;StartB=58940260;EndB=58940259;Parent=INV308;VarType=ShV;DupType=.
ch09	46195232	SNP352057	T	C	.	PASS	END=46195232;ChrB=ch09;StartB=58940245;EndB=58940245;Parent=INV308;VarType=ShV;DupType=.
ch09	46195268	SNP352058	T	C	.	PASS	END=46195268;ChrB=ch09;StartB=58940209;EndB=58940209;Parent=INV308;VarType=ShV;DupType=.
ch09	46195274	SNP352059	A	G	.	PASS	END=46195274;ChrB=ch09;StartB=58940203;EndB=58940203;Parent=INV308;VarType=ShV;DupType=.
ch09	46195297	SNP352060	C	T	.	PASS	END=46195297;ChrB=ch09;StartB=58940180;EndB=58940180;Parent=INV308;VarType=ShV;DupType=.
ch09	46195299	SNP352061	C	T	.	PASS	END=46195299;ChrB=ch09;StartB=58940178;EndB=58940178;Parent=INV308;VarType=ShV;DupType=.
ch09	46195379	SNP352062	T	A	.	PASS	END=46195379;ChrB=ch09;StartB=58940098;EndB=58940098;Parent=INV308;VarType=ShV;DupType=.
ch09	46195388	SNP352063	C	G	.	PASS	END=46195388;ChrB=ch09;StartB=58940089;EndB=58940089;Parent=INV308;VarType=ShV;DupType=.
ch09	46195392	SNP352064	T	G	.	PASS	END=46195392;ChrB=ch09;StartB=58940085;EndB=58940085;Parent=INV308;VarType=ShV;DupType=.
ch09	46195394	SNP352065	T	C	.	PASS	END=46195394;ChrB=ch09;StartB=58940083;EndB=58940083;Parent=INV308;VarType=ShV;DupType=.
ch09	46195407	SNP352066	A	G	.	PASS	END=46195407;ChrB=ch09;StartB=58940070;EndB=58940070;Parent=INV308;VarType=ShV;DupType=.
ch09	46195412	SNP352067	A	G	.	PASS	END=46195412;ChrB=ch09;StartB=58940065;EndB=58940065;Parent=INV308;VarType=ShV;DupType=.
ch09	46195417	SNP352068	C	T	.	PASS	END=46195417;ChrB=ch09;StartB=58940060;EndB=58940060;Parent=INV308;VarType=ShV;DupType=.
ch09	46195418	SNP352069	G	T	.	PASS	END=46195418;ChrB=ch09;StartB=58940059;EndB=58940059;Parent=INV308;VarType=ShV;DupType=.
ch09	46195421	SNP352070	C	T	.	PASS	END=46195421;ChrB=ch09;StartB=58940056;EndB=58940056;Parent=INV308;VarType=ShV;DupType=.
ch09	46195469	SNP352071	T	A	.	PASS	END=46195469;ChrB=ch09;StartB=58940008;EndB=58940008;Parent=INV308;VarType=ShV;DupType=.
ch09	46195475	SNP352072	C	T	.	PASS	END=46195475;ChrB=ch09;StartB=58940002;EndB=58940002;Parent=INV308;VarType=ShV;DupType=.
ch09	46195476	SNP352073	G	A	.	PASS	END=46195476;ChrB=ch09;StartB=58940001;EndB=58940001;Parent=INV308;VarType=ShV;DupType=.
ch09	46195505	SNP352074	G	A	.	PASS	END=46195505;ChrB=ch09;StartB=58939972;EndB=58939972;Parent=INV308;VarType=ShV;DupType=.
ch09	46195542	INS352075	A	AC	.	PASS	END=46195542;ChrB=ch09;StartB=58939935;EndB=58939934;Parent=INV308;VarType=ShV;DupType=.
ch09	46195567	SNP352076	C	T	.	PASS	END=46195567;ChrB=ch09;StartB=58939909;EndB=58939909;Parent=INV308;VarType=ShV;DupType=.
ch09	46195620	SNP352077	C	T	.	PASS	END=46195620;ChrB=ch09;StartB=58939856;EndB=58939856;Parent=INV308;VarType=ShV;DupType=.
ch09	46195667	SNP352078	G	A	.	PASS	END=46195667;ChrB=ch09;StartB=58939809;EndB=58939809;Parent=INV308;VarType=ShV;DupType=.
ch09	46195688	SNP352079	C	G	.	PASS	END=46195688;ChrB=ch09;StartB=58939788;EndB=58939788;Parent=INV308;VarType=ShV;DupType=.
ch09	46195734	SNP352080	A	T	.	PASS	END=46195734;ChrB=ch09;StartB=58939742;EndB=58939742;Parent=INV308;VarType=ShV;DupType=.
ch09	46195752	SNP352081	C	T	.	PASS	END=46195752;ChrB=ch09;StartB=58939724;EndB=58939724;Parent=INV308;VarType=ShV;DupType=.
ch09	46195785	SNP352082	T	C	.	PASS	END=46195785;ChrB=ch09;StartB=58939691;EndB=58939691;Parent=INV308;VarType=ShV;DupType=.
ch09	46195793	SNP352083	C	T	.	PASS	END=46195793;ChrB=ch09;StartB=58939683;EndB=58939683;Parent=INV308;VarType=ShV;DupType=.
ch09	46195803	SNP352084	G	T	.	PASS	END=46195803;ChrB=ch09;StartB=58939673;EndB=58939673;Parent=INV308;VarType=ShV;DupType=.
ch09	46195822	SNP352085	C	A	.	PASS	END=46195822;ChrB=ch09;StartB=58939654;EndB=58939654;Parent=INV308;VarType=ShV;DupType=.
ch09	46195826	SNP352086	C	T	.	PASS	END=46195826;ChrB=ch09;StartB=58939650;EndB=58939650;Parent=INV308;VarType=ShV;DupType=.
ch09	46195854	HDR1523	N	<HDR>	.	PASS	END=46213243;ChrB=ch09;StartB=58939622;EndB=58917851;Parent=INV308;VarType=ShV;DupType=.
ch09	46213244	INVAL1974	N	<INVAL>	.	PASS	END=46218243;ChrB=ch09;StartB=58917850;EndB=58912860;Parent=INV308;VarType=.;DupType=.
ch09	46213325	SNP352087	T	C	.	PASS	END=46213325;ChrB=ch09;StartB=58917769;EndB=58917769;Parent=INV308;VarType=ShV;DupType=.
ch09	46213326	SNP352088	A	T	.	PASS	END=46213326;ChrB=ch09;StartB=58917768;EndB=58917768;Parent=INV308;VarType=ShV;DupType=.
ch09	46213343	SNP352089	A	T	.	PASS	END=46213343;ChrB=ch09;StartB=58917751;EndB=58917751;Parent=INV308;VarType=ShV;DupType=.
ch09	46213350	SNP352090	G	A	.	PASS	END=46213350;ChrB=ch09;StartB=58917744;EndB=58917744;Parent=INV308;VarType=ShV;DupType=.
ch09	46213362	SNP352091	A	G	.	PASS	END=46213362;ChrB=ch09;StartB=58917732;EndB=58917732;Parent=INV308;VarType=ShV;DupType=.
ch09	46213368	SNP352092	T	A	.	PASS	END=46213368;ChrB=ch09;StartB=58917726;EndB=58917726;Parent=INV308;VarType=ShV;DupType=.
ch09	46213420	SNP352093	A	T	.	PASS	END=46213420;ChrB=ch09;StartB=58917674;EndB=58917674;Parent=INV308;VarType=ShV;DupType=.
ch09	46213465	SNP352094	T	C	.	PASS	END=46213465;ChrB=ch09;StartB=58917629;EndB=58917629;Parent=INV308;VarType=ShV;DupType=.
ch09	46213469	INS352095	T	TG	.	PASS	END=46213469;ChrB=ch09;StartB=58917625;EndB=58917624;Parent=INV308;VarType=ShV;DupType=.
ch09	46213491	SNP352096	C	T	.	PASS	END=46213491;ChrB=ch09;StartB=58917602;EndB=58917602;Parent=INV308;VarType=ShV;DupType=.
ch09	46213499	SNP352097	A	T	.	PASS	END=46213499;ChrB=ch09;StartB=58917594;EndB=58917594;Parent=INV308;VarType=ShV;DupType=.
ch09	46213500	SNP352098	C	A	.	PASS	END=46213500;ChrB=ch09;StartB=58917593;EndB=58917593;Parent=INV308;VarType=ShV;DupType=.
ch09	46213502	DEL352099	CT	C	.	PASS	END=46213503;ChrB=ch09;StartB=58917592;EndB=58917592;Parent=INV308;VarType=ShV;DupType=.
ch09	46213504	SNP352100	T	A	.	PASS	END=46213504;ChrB=ch09;StartB=58917590;EndB=58917590;Parent=INV308;VarType=ShV;DupType=.
ch09	46213512	SNP352101	C	T	.	PASS	END=46213512;ChrB=ch09;StartB=58917582;EndB=58917582;Parent=INV308;VarType=ShV;DupType=.
ch09	46213533	SNP352102	C	A	.	PASS	END=46213533;ChrB=ch09;StartB=58917561;EndB=58917561;Parent=INV308;VarType=ShV;DupType=.
ch09	46213578	INS352103	C	CT	.	PASS	END=46213578;ChrB=ch09;StartB=58917516;EndB=58917515;Parent=INV308;VarType=ShV;DupType=.
ch09	46213578	INS352104	C	CA	.	PASS	END=46213578;ChrB=ch09;StartB=58917515;EndB=58917514;Parent=INV308;VarType=ShV;DupType=.
ch09	46213632	SNP352105	A	C	.	PASS	END=46213632;ChrB=ch09;StartB=58917460;EndB=58917460;Parent=INV308;VarType=ShV;DupType=.
ch09	46213663	DEL352106	CT	C	.	PASS	END=46213664;ChrB=ch09;StartB=58917430;EndB=58917430;Parent=INV308;VarType=ShV;DupType=.
ch09	46213710	SNP352107	G	A	.	PASS	END=46213710;ChrB=ch09;StartB=58917383;EndB=58917383;Parent=INV308;VarType=ShV;DupType=.
ch09	46213725	SNP352108	T	A	.	PASS	END=46213725;ChrB=ch09;StartB=58917368;EndB=58917368;Parent=INV308;VarType=ShV;DupType=.
ch09	46213784	SNP352109	C	A	.	PASS	END=46213784;ChrB=ch09;StartB=58917309;EndB=58917309;Parent=INV308;VarType=ShV;DupType=.
ch09	46213803	SNP352110	C	T	.	PASS	END=46213803;ChrB=ch09;StartB=58917290;EndB=58917290;Parent=INV308;VarType=ShV;DupType=.
ch09	46213841	DEL352111	ATT	A	.	PASS	END=46213843;ChrB=ch09;StartB=58917253;EndB=58917253;Parent=INV308;VarType=ShV;DupType=.
ch09	46213864	SNP352112	G	C	.	PASS	END=46213864;ChrB=ch09;StartB=58917231;EndB=58917231;Parent=INV308;VarType=ShV;DupType=.
ch09	46213905	SNP352113	G	A	.	PASS	END=46213905;ChrB=ch09;StartB=58917190;EndB=58917190;Parent=INV308;VarType=ShV;DupType=.
ch09	46213931	SNP352114	T	G	.	PASS	END=46213931;ChrB=ch09;StartB=58917164;EndB=58917164;Parent=INV308;VarType=ShV;DupType=.
ch09	46213977	DEL352115	CTG	C	.	PASS	END=46213979;ChrB=ch09;StartB=58917119;EndB=58917119;Parent=INV308;VarType=ShV;DupType=.
ch09	46214008	SNP352116	A	G	.	PASS	END=46214008;ChrB=ch09;StartB=58917089;EndB=58917089;Parent=INV308;VarType=ShV;DupType=.
ch09	46214073	SNP352117	A	G	.	PASS	END=46214073;ChrB=ch09;StartB=58917024;EndB=58917024;Parent=INV308;VarType=ShV;DupType=.
ch09	46214079	SNP352118	T	A	.	PASS	END=46214079;ChrB=ch09;StartB=58917018;EndB=58917018;Parent=INV308;VarType=ShV;DupType=.
ch09	46214089	SNP352119	C	T	.	PASS	END=46214089;ChrB=ch09;StartB=58917008;EndB=58917008;Parent=INV308;VarType=ShV;DupType=.
ch09	46214111	SNP352120	T	C	.	PASS	END=46214111;ChrB=ch09;StartB=58916986;EndB=58916986;Parent=INV308;VarType=ShV;DupType=.
ch09	46214149	SNP352121	T	C	.	PASS	END=46214149;ChrB=ch09;StartB=58916948;EndB=58916948;Parent=INV308;VarType=ShV;DupType=.
ch09	46214187	INS352122	C	CG	.	PASS	END=46214187;ChrB=ch09;StartB=58916910;EndB=58916909;Parent=INV308;VarType=ShV;DupType=.
ch09	46214187	INS352123	C	CG	.	PASS	END=46214187;ChrB=ch09;StartB=58916909;EndB=58916908;Parent=INV308;VarType=ShV;DupType=.
ch09	46214203	SNP352124	G	A	.	PASS	END=46214203;ChrB=ch09;StartB=58916892;EndB=58916892;Parent=INV308;VarType=ShV;DupType=.
ch09	46214219	SNP352125	A	G	.	PASS	END=46214219;ChrB=ch09;StartB=58916876;EndB=58916876;Parent=INV308;VarType=ShV;DupType=.
ch09	46214277	SNP352126	A	C	.	PASS	END=46214277;ChrB=ch09;StartB=58916818;EndB=58916818;Parent=INV308;VarType=ShV;DupType=.
ch09	46214366	SNP352127	G	A	.	PASS	END=46214366;ChrB=ch09;StartB=58916729;EndB=58916729;Parent=INV308;VarType=ShV;DupType=.
ch09	46214450	SNP352128	G	A	.	PASS	END=46214450;ChrB=ch09;StartB=58916645;EndB=58916645;Parent=INV308;VarType=ShV;DupType=.
ch09	46214841	SNP352129	A	T	.	PASS	END=46214841;ChrB=ch09;StartB=58916254;EndB=58916254;Parent=INV308;VarType=ShV;DupType=.
ch09	46214889	DEL352130	TTAATTACTCAC	T	.	PASS	END=46214900;ChrB=ch09;StartB=58916207;EndB=58916207;Parent=INV308;VarType=ShV;DupType=.
ch09	46214906	SNP352131	G	A	.	PASS	END=46214906;ChrB=ch09;StartB=58916200;EndB=58916200;Parent=INV308;VarType=ShV;DupType=.
ch09	46214907	SNP352132	G	A	.	PASS	END=46214907;ChrB=ch09;StartB=58916199;EndB=58916199;Parent=INV308;VarType=ShV;DupType=.
ch09	46214983	SNP352133	G	T	.	PASS	END=46214983;ChrB=ch09;StartB=58916123;EndB=58916123;Parent=INV308;VarType=ShV;DupType=.
ch09	46215032	SNP352134	T	G	.	PASS	END=46215032;ChrB=ch09;StartB=58916074;EndB=58916074;Parent=INV308;VarType=ShV;DupType=.
ch09	46215083	SNP352135	G	A	.	PASS	END=46215083;ChrB=ch09;StartB=58916023;EndB=58916023;Parent=INV308;VarType=ShV;DupType=.
ch09	46215221	SNP352136	C	T	.	PASS	END=46215221;ChrB=ch09;StartB=58915885;EndB=58915885;Parent=INV308;VarType=ShV;DupType=.
ch09	46215314	SNP352137	T	C	.	PASS	END=46215314;ChrB=ch09;StartB=58915792;EndB=58915792;Parent=INV308;VarType=ShV;DupType=.
ch09	46215326	SNP352138	A	C	.	PASS	END=46215326;ChrB=ch09;StartB=58915780;EndB=58915780;Parent=INV308;VarType=ShV;DupType=.
ch09	46215352	SNP352139	T	A	.	PASS	END=46215352;ChrB=ch09;StartB=58915754;EndB=58915754;Parent=INV308;VarType=ShV;DupType=.
ch09	46215395	SNP352140	A	G	.	PASS	END=46215395;ChrB=ch09;StartB=58915711;EndB=58915711;Parent=INV308;VarType=ShV;DupType=.
ch09	46215435	SNP352141	A	G	.	PASS	END=46215435;ChrB=ch09;StartB=58915671;EndB=58915671;Parent=INV308;VarType=ShV;DupType=.
ch09	46215438	SNP352142	A	G	.	PASS	END=46215438;ChrB=ch09;StartB=58915668;EndB=58915668;Parent=INV308;VarType=ShV;DupType=.
ch09	46215446	SNP352143	A	G	.	PASS	END=46215446;ChrB=ch09;StartB=58915660;EndB=58915660;Parent=INV308;VarType=ShV;DupType=.
ch09	46215664	SNP352144	T	A	.	PASS	END=46215664;ChrB=ch09;StartB=58915442;EndB=58915442;Parent=INV308;VarType=ShV;DupType=.
ch09	46215698	SNP352145	A	G	.	PASS	END=46215698;ChrB=ch09;StartB=58915408;EndB=58915408;Parent=INV308;VarType=ShV;DupType=.
ch09	46215826	INS352146	G	GA	.	PASS	END=46215826;ChrB=ch09;StartB=58915280;EndB=58915279;Parent=INV308;VarType=ShV;DupType=.
ch09	46215826	INS352147	G	GA	.	PASS	END=46215826;ChrB=ch09;StartB=58915279;EndB=58915278;Parent=INV308;VarType=ShV;DupType=.
ch09	46215851	SNP352148	G	A	.	PASS	END=46215851;ChrB=ch09;StartB=58915253;EndB=58915253;Parent=INV308;VarType=ShV;DupType=.
ch09	46215994	SNP352149	C	T	.	PASS	END=46215994;ChrB=ch09;StartB=58915110;EndB=58915110;Parent=INV308;VarType=ShV;DupType=.
ch09	46215995	SNP352150	G	A	.	PASS	END=46215995;ChrB=ch09;StartB=58915109;EndB=58915109;Parent=INV308;VarType=ShV;DupType=.
ch09	46216011	SNP352151	T	C	.	PASS	END=46216011;ChrB=ch09;StartB=58915093;EndB=58915093;Parent=INV308;VarType=ShV;DupType=.
ch09	46216059	SNP352152	A	G	.	PASS	END=46216059;ChrB=ch09;StartB=58915045;EndB=58915045;Parent=INV308;VarType=ShV;DupType=.
ch09	46216175	SNP352153	A	T	.	PASS	END=46216175;ChrB=ch09;StartB=58914929;EndB=58914929;Parent=INV308;VarType=ShV;DupType=.
ch09	46216483	SNP352154	G	A	.	PASS	END=46216483;ChrB=ch09;StartB=58914621;EndB=58914621;Parent=INV308;VarType=ShV;DupType=.
ch09	46216518	SNP352155	G	T	.	PASS	END=46216518;ChrB=ch09;StartB=58914586;EndB=58914586;Parent=INV308;VarType=ShV;DupType=.
ch09	46216572	SNP352156	G	A	.	PASS	END=46216572;ChrB=ch09;StartB=58914532;EndB=58914532;Parent=INV308;VarType=ShV;DupType=.
ch09	46216622	SNP352157	G	T	.	PASS	END=46216622;ChrB=ch09;StartB=58914482;EndB=58914482;Parent=INV308;VarType=ShV;DupType=.
ch09	46216644	SNP352158	T	C	.	PASS	END=46216644;ChrB=ch09;StartB=58914460;EndB=58914460;Parent=INV308;VarType=ShV;DupType=.
ch09	46216658	SNP352159	T	C	.	PASS	END=46216658;ChrB=ch09;StartB=58914446;EndB=58914446;Parent=INV308;VarType=ShV;DupType=.
ch09	46216739	SNP352160	A	G	.	PASS	END=46216739;ChrB=ch09;StartB=58914365;EndB=58914365;Parent=INV308;VarType=ShV;DupType=.
ch09	46216765	DEL352161	TCA	T	.	PASS	END=46216767;ChrB=ch09;StartB=58914340;EndB=58914340;Parent=INV308;VarType=ShV;DupType=.
ch09	46216773	SNP352162	G	A	.	PASS	END=46216773;ChrB=ch09;StartB=58914333;EndB=58914333;Parent=INV308;VarType=ShV;DupType=.
ch09	46216816	SNP352163	T	C	.	PASS	END=46216816;ChrB=ch09;StartB=58914290;EndB=58914290;Parent=INV308;VarType=ShV;DupType=.
ch09	46216879	SNP352164	A	G	.	PASS	END=46216879;ChrB=ch09;StartB=58914227;EndB=58914227;Parent=INV308;VarType=ShV;DupType=.
ch09	46216952	INS352165	A	AG	.	PASS	END=46216952;ChrB=ch09;StartB=58914154;EndB=58914153;Parent=INV308;VarType=ShV;DupType=.
ch09	46216952	INS352166	A	AT	.	PASS	END=46216952;ChrB=ch09;StartB=58914153;EndB=58914152;Parent=INV308;VarType=ShV;DupType=.
ch09	46216952	INS352167	A	AT	.	PASS	END=46216952;ChrB=ch09;StartB=58914152;EndB=58914151;Parent=INV308;VarType=ShV;DupType=.
ch09	46217025	SNP352168	G	A	.	PASS	END=46217025;ChrB=ch09;StartB=58914078;EndB=58914078;Parent=INV308;VarType=ShV;DupType=.
ch09	46217064	SNP352169	C	T	.	PASS	END=46217064;ChrB=ch09;StartB=58914039;EndB=58914039;Parent=INV308;VarType=ShV;DupType=.
ch09	46217116	SNP352170	G	A	.	PASS	END=46217116;ChrB=ch09;StartB=58913987;EndB=58913987;Parent=INV308;VarType=ShV;DupType=.
ch09	46217146	SNP352171	T	C	.	PASS	END=46217146;ChrB=ch09;StartB=58913957;EndB=58913957;Parent=INV308;VarType=ShV;DupType=.
ch09	46217160	SNP352172	C	A	.	PASS	END=46217160;ChrB=ch09;StartB=58913943;EndB=58913943;Parent=INV308;VarType=ShV;DupType=.
ch09	46217180	DEL352173	TTAG	T	.	PASS	END=46217183;ChrB=ch09;StartB=58913924;EndB=58913924;Parent=INV308;VarType=ShV;DupType=.
ch09	46217184	SNP352174	T	G	.	PASS	END=46217184;ChrB=ch09;StartB=58913922;EndB=58913922;Parent=INV308;VarType=ShV;DupType=.
ch09	46217234	SNP352175	C	T	.	PASS	END=46217234;ChrB=ch09;StartB=58913872;EndB=58913872;Parent=INV308;VarType=ShV;DupType=.
ch09	46217259	SNP352176	C	T	.	PASS	END=46217259;ChrB=ch09;StartB=58913847;EndB=58913847;Parent=INV308;VarType=ShV;DupType=.
ch09	46217268	SNP352177	T	C	.	PASS	END=46217268;ChrB=ch09;StartB=58913838;EndB=58913838;Parent=INV308;VarType=ShV;DupType=.
ch09	46217306	SNP352178	T	A	.	PASS	END=46217306;ChrB=ch09;StartB=58913800;EndB=58913800;Parent=INV308;VarType=ShV;DupType=.
ch09	46217330	SNP352179	A	T	.	PASS	END=46217330;ChrB=ch09;StartB=58913776;EndB=58913776;Parent=INV308;VarType=ShV;DupType=.
ch09	46217347	SNP352180	C	G	.	PASS	END=46217347;ChrB=ch09;StartB=58913759;EndB=58913759;Parent=INV308;VarType=ShV;DupType=.
ch09	46217441	SNP352181	T	G	.	PASS	END=46217441;ChrB=ch09;StartB=58913665;EndB=58913665;Parent=INV308;VarType=ShV;DupType=.
ch09	46217523	SNP352182	A	C	.	PASS	END=46217523;ChrB=ch09;StartB=58913583;EndB=58913583;Parent=INV308;VarType=ShV;DupType=.
ch09	46217614	SNP352183	A	T	.	PASS	END=46217614;ChrB=ch09;StartB=58913492;EndB=58913492;Parent=INV308;VarType=ShV;DupType=.
ch09	46217675	SNP352184	A	T	.	PASS	END=46217675;ChrB=ch09;StartB=58913431;EndB=58913431;Parent=INV308;VarType=ShV;DupType=.
ch09	46217711	INS352185	A	AT	.	PASS	END=46217711;ChrB=ch09;StartB=58913395;EndB=58913394;Parent=INV308;VarType=ShV;DupType=.
ch09	46217711	INS352186	A	AT	.	PASS	END=46217711;ChrB=ch09;StartB=58913394;EndB=58913393;Parent=INV308;VarType=ShV;DupType=.
ch09	46217721	SNP352187	C	A	.	PASS	END=46217721;ChrB=ch09;StartB=58913383;EndB=58913383;Parent=INV308;VarType=ShV;DupType=.
ch09	46217732	SNP352188	G	A	.	PASS	END=46217732;ChrB=ch09;StartB=58913372;EndB=58913372;Parent=INV308;VarType=ShV;DupType=.
ch09	46217775	SNP352189	A	T	.	PASS	END=46217775;ChrB=ch09;StartB=58913329;EndB=58913329;Parent=INV308;VarType=ShV;DupType=.
ch09	46217877	SNP352190	A	G	.	PASS	END=46217877;ChrB=ch09;StartB=58913227;EndB=58913227;Parent=INV308;VarType=ShV;DupType=.
ch09	46217985	SNP352191	A	G	.	PASS	END=46217985;ChrB=ch09;StartB=58913119;EndB=58913119;Parent=INV308;VarType=ShV;DupType=.
ch09	46217991	SNP352192	A	G	.	PASS	END=46217991;ChrB=ch09;StartB=58913113;EndB=58913113;Parent=INV308;VarType=ShV;DupType=.
ch09	46218028	SNP352193	T	C	.	PASS	END=46218028;ChrB=ch09;StartB=58913076;EndB=58913076;Parent=INV308;VarType=ShV;DupType=.
ch09	46218089	INS352194	G	GT	.	PASS	END=46218089;ChrB=ch09;StartB=58913015;EndB=58913014;Parent=INV308;VarType=ShV;DupType=.
ch09	46218104	SNP352195	A	G	.	PASS	END=46218104;ChrB=ch09;StartB=58912999;EndB=58912999;Parent=INV308;VarType=ShV;DupType=.
ch09	46218123	SNP352196	T	C	.	PASS	END=46218123;ChrB=ch09;StartB=58912980;EndB=58912980;Parent=INV308;VarType=ShV;DupType=.
ch09	46218140	SNP352197	A	G	.	PASS	END=46218140;ChrB=ch09;StartB=58912963;EndB=58912963;Parent=INV308;VarType=ShV;DupType=.
ch09	46218141	SNP352198	G	A	.	PASS	END=46218141;ChrB=ch09;StartB=58912962;EndB=58912962;Parent=INV308;VarType=ShV;DupType=.
ch09	46218142	SNP352199	C	T	.	PASS	END=46218142;ChrB=ch09;StartB=58912961;EndB=58912961;Parent=INV308;VarType=ShV;DupType=.
ch09	46218161	SNP352200	T	G	.	PASS	END=46218161;ChrB=ch09;StartB=58912942;EndB=58912942;Parent=INV308;VarType=ShV;DupType=.
ch09	46218174	SNP352201	G	A	.	PASS	END=46218174;ChrB=ch09;StartB=58912929;EndB=58912929;Parent=INV308;VarType=ShV;DupType=.
ch09	46218244	HDR1524	N	<HDR>	.	PASS	END=46237942;ChrB=ch09;StartB=58912859;EndB=58890834;Parent=INV308;VarType=ShV;DupType=.
ch09	46237943	INVAL1975	N	<INVAL>	.	PASS	END=46246823;ChrB=ch09;StartB=58890833;EndB=58881964;Parent=INV308;VarType=.;DupType=.
ch09	46237982	DEL352202	CG	C	.	PASS	END=46237983;ChrB=ch09;StartB=58890795;EndB=58890795;Parent=INV308;VarType=ShV;DupType=.
ch09	46237985	SNP352203	T	A	.	PASS	END=46237985;ChrB=ch09;StartB=58890792;EndB=58890792;Parent=INV308;VarType=ShV;DupType=.
ch09	46238004	SNP352204	A	T	.	PASS	END=46238004;ChrB=ch09;StartB=58890773;EndB=58890773;Parent=INV308;VarType=ShV;DupType=.
ch09	46238031	DEL352205	CTCAAATAA	C	.	PASS	END=46238039;ChrB=ch09;StartB=58890747;EndB=58890747;Parent=INV308;VarType=ShV;DupType=.
ch09	46238052	SNP352206	G	C	.	PASS	END=46238052;ChrB=ch09;StartB=58890733;EndB=58890733;Parent=INV308;VarType=ShV;DupType=.
ch09	46238064	SNP352207	T	C	.	PASS	END=46238064;ChrB=ch09;StartB=58890721;EndB=58890721;Parent=INV308;VarType=ShV;DupType=.
ch09	46238079	SNP352208	T	C	.	PASS	END=46238079;ChrB=ch09;StartB=58890706;EndB=58890706;Parent=INV308;VarType=ShV;DupType=.
ch09	46238114	SNP352209	G	A	.	PASS	END=46238114;ChrB=ch09;StartB=58890671;EndB=58890671;Parent=INV308;VarType=ShV;DupType=.
ch09	46238120	SNP352210	G	A	.	PASS	END=46238120;ChrB=ch09;StartB=58890665;EndB=58890665;Parent=INV308;VarType=ShV;DupType=.
ch09	46238188	SNP352211	A	T	.	PASS	END=46238188;ChrB=ch09;StartB=58890597;EndB=58890597;Parent=INV308;VarType=ShV;DupType=.
ch09	46238223	SNP352212	T	C	.	PASS	END=46238223;ChrB=ch09;StartB=58890562;EndB=58890562;Parent=INV308;VarType=ShV;DupType=.
ch09	46238233	SNP352213	G	T	.	PASS	END=46238233;ChrB=ch09;StartB=58890552;EndB=58890552;Parent=INV308;VarType=ShV;DupType=.
ch09	46238269	SNP352214	C	T	.	PASS	END=46238269;ChrB=ch09;StartB=58890516;EndB=58890516;Parent=INV308;VarType=ShV;DupType=.
ch09	46238297	DEL352215	TA	T	.	PASS	END=46238298;ChrB=ch09;StartB=58890489;EndB=58890489;Parent=INV308;VarType=ShV;DupType=.
ch09	46238361	SNP352216	A	T	.	PASS	END=46238361;ChrB=ch09;StartB=58890425;EndB=58890425;Parent=INV308;VarType=ShV;DupType=.
ch09	46238389	SNP352217	A	T	.	PASS	END=46238389;ChrB=ch09;StartB=58890397;EndB=58890397;Parent=INV308;VarType=ShV;DupType=.
ch09	46238393	SNP352218	T	A	.	PASS	END=46238393;ChrB=ch09;StartB=58890393;EndB=58890393;Parent=INV308;VarType=ShV;DupType=.
ch09	46238410	SNP352219	A	T	.	PASS	END=46238410;ChrB=ch09;StartB=58890376;EndB=58890376;Parent=INV308;VarType=ShV;DupType=.
ch09	46238413	SNP352220	C	T	.	PASS	END=46238413;ChrB=ch09;StartB=58890373;EndB=58890373;Parent=INV308;VarType=ShV;DupType=.
ch09	46238441	SNP352221	A	C	.	PASS	END=46238441;ChrB=ch09;StartB=58890345;EndB=58890345;Parent=INV308;VarType=ShV;DupType=.
ch09	46238497	SNP352222	G	T	.	PASS	END=46238497;ChrB=ch09;StartB=58890289;EndB=58890289;Parent=INV308;VarType=ShV;DupType=.
ch09	46238516	SNP352223	T	A	.	PASS	END=46238516;ChrB=ch09;StartB=58890270;EndB=58890270;Parent=INV308;VarType=ShV;DupType=.
ch09	46238521	SNP352224	G	T	.	PASS	END=46238521;ChrB=ch09;StartB=58890265;EndB=58890265;Parent=INV308;VarType=ShV;DupType=.
ch09	46238534	INS352225	G	GA	.	PASS	END=46238534;ChrB=ch09;StartB=58890252;EndB=58890251;Parent=INV308;VarType=ShV;DupType=.
ch09	46238534	INS352226	G	GA	.	PASS	END=46238534;ChrB=ch09;StartB=58890251;EndB=58890250;Parent=INV308;VarType=ShV;DupType=.
ch09	46238565	SNP352227	T	A	.	PASS	END=46238565;ChrB=ch09;StartB=58890219;EndB=58890219;Parent=INV308;VarType=ShV;DupType=.
ch09	46238589	SNP352228	C	T	.	PASS	END=46238589;ChrB=ch09;StartB=58890195;EndB=58890195;Parent=INV308;VarType=ShV;DupType=.
ch09	46238613	SNP352229	A	G	.	PASS	END=46238613;ChrB=ch09;StartB=58890171;EndB=58890171;Parent=INV308;VarType=ShV;DupType=.
ch09	46238625	SNP352230	C	A	.	PASS	END=46238625;ChrB=ch09;StartB=58890159;EndB=58890159;Parent=INV308;VarType=ShV;DupType=.
ch09	46238652	SNP352231	T	C	.	PASS	END=46238652;ChrB=ch09;StartB=58890132;EndB=58890132;Parent=INV308;VarType=ShV;DupType=.
ch09	46238654	SNP352232	G	A	.	PASS	END=46238654;ChrB=ch09;StartB=58890130;EndB=58890130;Parent=INV308;VarType=ShV;DupType=.
ch09	46238699	DEL352233	AC	A	.	PASS	END=46238700;ChrB=ch09;StartB=58890086;EndB=58890086;Parent=INV308;VarType=ShV;DupType=.
ch09	46238707	SNP352234	G	A	.	PASS	END=46238707;ChrB=ch09;StartB=58890078;EndB=58890078;Parent=INV308;VarType=ShV;DupType=.
ch09	46238711	SNP352235	A	C	.	PASS	END=46238711;ChrB=ch09;StartB=58890074;EndB=58890074;Parent=INV308;VarType=ShV;DupType=.
ch09	46238741	SNP352236	G	T	.	PASS	END=46238741;ChrB=ch09;StartB=58890044;EndB=58890044;Parent=INV308;VarType=ShV;DupType=.
ch09	46238764	SNP352237	C	T	.	PASS	END=46238764;ChrB=ch09;StartB=58890021;EndB=58890021;Parent=INV308;VarType=ShV;DupType=.
ch09	46238765	SNP352238	A	G	.	PASS	END=46238765;ChrB=ch09;StartB=58890020;EndB=58890020;Parent=INV308;VarType=ShV;DupType=.
ch09	46238779	SNP352239	G	A	.	PASS	END=46238779;ChrB=ch09;StartB=58890006;EndB=58890006;Parent=INV308;VarType=ShV;DupType=.
ch09	46238804	SNP352240	A	G	.	PASS	END=46238804;ChrB=ch09;StartB=58889981;EndB=58889981;Parent=INV308;VarType=ShV;DupType=.
ch09	46238832	SNP352241	G	C	.	PASS	END=46238832;ChrB=ch09;StartB=58889953;EndB=58889953;Parent=INV308;VarType=ShV;DupType=.
ch09	46238895	SNP352242	G	A	.	PASS	END=46238895;ChrB=ch09;StartB=58889890;EndB=58889890;Parent=INV308;VarType=ShV;DupType=.
ch09	46238897	SNP352243	A	G	.	PASS	END=46238897;ChrB=ch09;StartB=58889888;EndB=58889888;Parent=INV308;VarType=ShV;DupType=.
ch09	46238903	SNP352244	G	A	.	PASS	END=46238903;ChrB=ch09;StartB=58889882;EndB=58889882;Parent=INV308;VarType=ShV;DupType=.
ch09	46238928	SNP352245	A	C	.	PASS	END=46238928;ChrB=ch09;StartB=58889857;EndB=58889857;Parent=INV308;VarType=ShV;DupType=.
ch09	46238996	DEL352246	AC	A	.	PASS	END=46238997;ChrB=ch09;StartB=58889790;EndB=58889790;Parent=INV308;VarType=ShV;DupType=.
ch09	46239010	SNP352247	T	A	.	PASS	END=46239010;ChrB=ch09;StartB=58889776;EndB=58889776;Parent=INV308;VarType=ShV;DupType=.
ch09	46239014	SNP352248	T	C	.	PASS	END=46239014;ChrB=ch09;StartB=58889772;EndB=58889772;Parent=INV308;VarType=ShV;DupType=.
ch09	46239018	INS352249	T	TC	.	PASS	END=46239018;ChrB=ch09;StartB=58889768;EndB=58889767;Parent=INV308;VarType=ShV;DupType=.
ch09	46239068	SNP352250	C	A	.	PASS	END=46239068;ChrB=ch09;StartB=58889717;EndB=58889717;Parent=INV308;VarType=ShV;DupType=.
ch09	46239077	SNP352251	G	C	.	PASS	END=46239077;ChrB=ch09;StartB=58889708;EndB=58889708;Parent=INV308;VarType=ShV;DupType=.
ch09	46239143	SNP352252	A	G	.	PASS	END=46239143;ChrB=ch09;StartB=58889642;EndB=58889642;Parent=INV308;VarType=ShV;DupType=.
ch09	46239182	SNP352253	G	A	.	PASS	END=46239182;ChrB=ch09;StartB=58889603;EndB=58889603;Parent=INV308;VarType=ShV;DupType=.
ch09	46239200	SNP352254	G	A	.	PASS	END=46239200;ChrB=ch09;StartB=58889585;EndB=58889585;Parent=INV308;VarType=ShV;DupType=.
ch09	46239210	SNP352255	G	T	.	PASS	END=46239210;ChrB=ch09;StartB=58889575;EndB=58889575;Parent=INV308;VarType=ShV;DupType=.
ch09	46239215	SNP352256	T	C	.	PASS	END=46239215;ChrB=ch09;StartB=58889570;EndB=58889570;Parent=INV308;VarType=ShV;DupType=.
ch09	46239251	SNP352257	A	G	.	PASS	END=46239251;ChrB=ch09;StartB=58889534;EndB=58889534;Parent=INV308;VarType=ShV;DupType=.
ch09	46239287	SNP352258	G	A	.	PASS	END=46239287;ChrB=ch09;StartB=58889498;EndB=58889498;Parent=INV308;VarType=ShV;DupType=.
ch09	46239354	SNP352259	A	G	.	PASS	END=46239354;ChrB=ch09;StartB=58889431;EndB=58889431;Parent=INV308;VarType=ShV;DupType=.
ch09	46239358	SNP352260	T	C	.	PASS	END=46239358;ChrB=ch09;StartB=58889427;EndB=58889427;Parent=INV308;VarType=ShV;DupType=.
ch09	46239376	SNP352261	C	T	.	PASS	END=46239376;ChrB=ch09;StartB=58889409;EndB=58889409;Parent=INV308;VarType=ShV;DupType=.
ch09	46239488	SNP352262	C	T	.	PASS	END=46239488;ChrB=ch09;StartB=58889297;EndB=58889297;Parent=INV308;VarType=ShV;DupType=.
ch09	46239512	SNP352263	G	A	.	PASS	END=46239512;ChrB=ch09;StartB=58889273;EndB=58889273;Parent=INV308;VarType=ShV;DupType=.
ch09	46239566	SNP352264	T	G	.	PASS	END=46239566;ChrB=ch09;StartB=58889219;EndB=58889219;Parent=INV308;VarType=ShV;DupType=.
ch09	46239567	SNP352265	C	T	.	PASS	END=46239567;ChrB=ch09;StartB=58889218;EndB=58889218;Parent=INV308;VarType=ShV;DupType=.
ch09	46239575	SNP352266	G	A	.	PASS	END=46239575;ChrB=ch09;StartB=58889210;EndB=58889210;Parent=INV308;VarType=ShV;DupType=.
ch09	46239653	SNP352267	G	A	.	PASS	END=46239653;ChrB=ch09;StartB=58889132;EndB=58889132;Parent=INV308;VarType=ShV;DupType=.
ch09	46239658	SNP352268	G	A	.	PASS	END=46239658;ChrB=ch09;StartB=58889127;EndB=58889127;Parent=INV308;VarType=ShV;DupType=.
ch09	46239797	SNP352269	G	A	.	PASS	END=46239797;ChrB=ch09;StartB=58888988;EndB=58888988;Parent=INV308;VarType=ShV;DupType=.
ch09	46239801	SNP352270	G	A	.	PASS	END=46239801;ChrB=ch09;StartB=58888984;EndB=58888984;Parent=INV308;VarType=ShV;DupType=.
ch09	46239840	SNP352271	A	T	.	PASS	END=46239840;ChrB=ch09;StartB=58888945;EndB=58888945;Parent=INV308;VarType=ShV;DupType=.
ch09	46239919	SNP352272	A	C	.	PASS	END=46239919;ChrB=ch09;StartB=58888866;EndB=58888866;Parent=INV308;VarType=ShV;DupType=.
ch09	46239937	SNP352273	G	A	.	PASS	END=46239937;ChrB=ch09;StartB=58888848;EndB=58888848;Parent=INV308;VarType=ShV;DupType=.
ch09	46239944	SNP352274	C	A	.	PASS	END=46239944;ChrB=ch09;StartB=58888841;EndB=58888841;Parent=INV308;VarType=ShV;DupType=.
ch09	46240014	SNP352275	T	A	.	PASS	END=46240014;ChrB=ch09;StartB=58888771;EndB=58888771;Parent=INV308;VarType=ShV;DupType=.
ch09	46240015	SNP352276	A	G	.	PASS	END=46240015;ChrB=ch09;StartB=58888770;EndB=58888770;Parent=INV308;VarType=ShV;DupType=.
ch09	46240026	SNP352277	G	A	.	PASS	END=46240026;ChrB=ch09;StartB=58888759;EndB=58888759;Parent=INV308;VarType=ShV;DupType=.
ch09	46240037	SNP352278	C	T	.	PASS	END=46240037;ChrB=ch09;StartB=58888748;EndB=58888748;Parent=INV308;VarType=ShV;DupType=.
ch09	46240059	SNP352279	C	T	.	PASS	END=46240059;ChrB=ch09;StartB=58888726;EndB=58888726;Parent=INV308;VarType=ShV;DupType=.
ch09	46240079	SNP352280	G	A	.	PASS	END=46240079;ChrB=ch09;StartB=58888706;EndB=58888706;Parent=INV308;VarType=ShV;DupType=.
ch09	46240168	SNP352281	A	C	.	PASS	END=46240168;ChrB=ch09;StartB=58888617;EndB=58888617;Parent=INV308;VarType=ShV;DupType=.
ch09	46240249	SNP352282	A	G	.	PASS	END=46240249;ChrB=ch09;StartB=58888536;EndB=58888536;Parent=INV308;VarType=ShV;DupType=.
ch09	46240294	SNP352283	G	A	.	PASS	END=46240294;ChrB=ch09;StartB=58888491;EndB=58888491;Parent=INV308;VarType=ShV;DupType=.
ch09	46240369	SNP352284	A	T	.	PASS	END=46240369;ChrB=ch09;StartB=58888416;EndB=58888416;Parent=INV308;VarType=ShV;DupType=.
ch09	46240384	SNP352285	C	T	.	PASS	END=46240384;ChrB=ch09;StartB=58888401;EndB=58888401;Parent=INV308;VarType=ShV;DupType=.
ch09	46240436	SNP352286	T	C	.	PASS	END=46240436;ChrB=ch09;StartB=58888349;EndB=58888349;Parent=INV308;VarType=ShV;DupType=.
ch09	46240437	SNP352287	A	C	.	PASS	END=46240437;ChrB=ch09;StartB=58888348;EndB=58888348;Parent=INV308;VarType=ShV;DupType=.
ch09	46240450	SNP352288	G	A	.	PASS	END=46240450;ChrB=ch09;StartB=58888335;EndB=58888335;Parent=INV308;VarType=ShV;DupType=.
ch09	46240478	SNP352289	T	C	.	PASS	END=46240478;ChrB=ch09;StartB=58888307;EndB=58888307;Parent=INV308;VarType=ShV;DupType=.
ch09	46240479	SNP352290	G	T	.	PASS	END=46240479;ChrB=ch09;StartB=58888306;EndB=58888306;Parent=INV308;VarType=ShV;DupType=.
ch09	46240483	SNP352291	C	A	.	PASS	END=46240483;ChrB=ch09;StartB=58888302;EndB=58888302;Parent=INV308;VarType=ShV;DupType=.
ch09	46240508	SNP352292	T	G	.	PASS	END=46240508;ChrB=ch09;StartB=58888277;EndB=58888277;Parent=INV308;VarType=ShV;DupType=.
ch09	46240541	SNP352293	C	T	.	PASS	END=46240541;ChrB=ch09;StartB=58888244;EndB=58888244;Parent=INV308;VarType=ShV;DupType=.
ch09	46240549	SNP352294	G	C	.	PASS	END=46240549;ChrB=ch09;StartB=58888236;EndB=58888236;Parent=INV308;VarType=ShV;DupType=.
ch09	46240558	SNP352295	G	C	.	PASS	END=46240558;ChrB=ch09;StartB=58888227;EndB=58888227;Parent=INV308;VarType=ShV;DupType=.
ch09	46240565	SNP352296	A	T	.	PASS	END=46240565;ChrB=ch09;StartB=58888220;EndB=58888220;Parent=INV308;VarType=ShV;DupType=.
ch09	46240578	SNP352297	A	C	.	PASS	END=46240578;ChrB=ch09;StartB=58888207;EndB=58888207;Parent=INV308;VarType=ShV;DupType=.
ch09	46240626	SNP352298	C	A	.	PASS	END=46240626;ChrB=ch09;StartB=58888159;EndB=58888159;Parent=INV308;VarType=ShV;DupType=.
ch09	46240644	SNP352299	A	T	.	PASS	END=46240644;ChrB=ch09;StartB=58888141;EndB=58888141;Parent=INV308;VarType=ShV;DupType=.
ch09	46240654	SNP352300	C	G	.	PASS	END=46240654;ChrB=ch09;StartB=58888131;EndB=58888131;Parent=INV308;VarType=ShV;DupType=.
ch09	46240660	SNP352301	C	T	.	PASS	END=46240660;ChrB=ch09;StartB=58888125;EndB=58888125;Parent=INV308;VarType=ShV;DupType=.
ch09	46240703	SNP352302	G	T	.	PASS	END=46240703;ChrB=ch09;StartB=58888082;EndB=58888082;Parent=INV308;VarType=ShV;DupType=.
ch09	46240704	SNP352303	A	T	.	PASS	END=46240704;ChrB=ch09;StartB=58888081;EndB=58888081;Parent=INV308;VarType=ShV;DupType=.
ch09	46240719	SNP352304	T	C	.	PASS	END=46240719;ChrB=ch09;StartB=58888066;EndB=58888066;Parent=INV308;VarType=ShV;DupType=.
ch09	46240742	SNP352305	A	G	.	PASS	END=46240742;ChrB=ch09;StartB=58888043;EndB=58888043;Parent=INV308;VarType=ShV;DupType=.
ch09	46240781	SNP352306	G	A	.	PASS	END=46240781;ChrB=ch09;StartB=58888004;EndB=58888004;Parent=INV308;VarType=ShV;DupType=.
ch09	46240851	SNP352307	C	A	.	PASS	END=46240851;ChrB=ch09;StartB=58887934;EndB=58887934;Parent=INV308;VarType=ShV;DupType=.
ch09	46240910	SNP352308	T	C	.	PASS	END=46240910;ChrB=ch09;StartB=58887875;EndB=58887875;Parent=INV308;VarType=ShV;DupType=.
ch09	46240957	SNP352309	C	T	.	PASS	END=46240957;ChrB=ch09;StartB=58887828;EndB=58887828;Parent=INV308;VarType=ShV;DupType=.
ch09	46240959	SNP352310	T	A	.	PASS	END=46240959;ChrB=ch09;StartB=58887826;EndB=58887826;Parent=INV308;VarType=ShV;DupType=.
ch09	46240978	SNP352311	A	G	.	PASS	END=46240978;ChrB=ch09;StartB=58887807;EndB=58887807;Parent=INV308;VarType=ShV;DupType=.
ch09	46241050	SNP352312	C	G	.	PASS	END=46241050;ChrB=ch09;StartB=58887735;EndB=58887735;Parent=INV308;VarType=ShV;DupType=.
ch09	46241095	SNP352313	C	T	.	PASS	END=46241095;ChrB=ch09;StartB=58887690;EndB=58887690;Parent=INV308;VarType=ShV;DupType=.
ch09	46241172	SNP352314	A	G	.	PASS	END=46241172;ChrB=ch09;StartB=58887613;EndB=58887613;Parent=INV308;VarType=ShV;DupType=.
ch09	46241259	SNP352315	A	G	.	PASS	END=46241259;ChrB=ch09;StartB=58887526;EndB=58887526;Parent=INV308;VarType=ShV;DupType=.
ch09	46241269	SNP352316	G	A	.	PASS	END=46241269;ChrB=ch09;StartB=58887516;EndB=58887516;Parent=INV308;VarType=ShV;DupType=.
ch09	46241285	SNP352317	T	G	.	PASS	END=46241285;ChrB=ch09;StartB=58887500;EndB=58887500;Parent=INV308;VarType=ShV;DupType=.
ch09	46241287	SNP352318	T	G	.	PASS	END=46241287;ChrB=ch09;StartB=58887498;EndB=58887498;Parent=INV308;VarType=ShV;DupType=.
ch09	46241314	SNP352319	G	T	.	PASS	END=46241314;ChrB=ch09;StartB=58887471;EndB=58887471;Parent=INV308;VarType=ShV;DupType=.
ch09	46241382	SNP352320	A	T	.	PASS	END=46241382;ChrB=ch09;StartB=58887403;EndB=58887403;Parent=INV308;VarType=ShV;DupType=.
ch09	46241405	SNP352321	C	A	.	PASS	END=46241405;ChrB=ch09;StartB=58887380;EndB=58887380;Parent=INV308;VarType=ShV;DupType=.
ch09	46241457	SNP352322	A	G	.	PASS	END=46241457;ChrB=ch09;StartB=58887328;EndB=58887328;Parent=INV308;VarType=ShV;DupType=.
ch09	46241492	SNP352323	A	C	.	PASS	END=46241492;ChrB=ch09;StartB=58887293;EndB=58887293;Parent=INV308;VarType=ShV;DupType=.
ch09	46241530	SNP352324	T	A	.	PASS	END=46241530;ChrB=ch09;StartB=58887255;EndB=58887255;Parent=INV308;VarType=ShV;DupType=.
ch09	46241562	SNP352325	T	C	.	PASS	END=46241562;ChrB=ch09;StartB=58887223;EndB=58887223;Parent=INV308;VarType=ShV;DupType=.
ch09	46241604	SNP352326	T	G	.	PASS	END=46241604;ChrB=ch09;StartB=58887181;EndB=58887181;Parent=INV308;VarType=ShV;DupType=.
ch09	46241627	SNP352327	T	G	.	PASS	END=46241627;ChrB=ch09;StartB=58887158;EndB=58887158;Parent=INV308;VarType=ShV;DupType=.
ch09	46241655	SNP352328	G	A	.	PASS	END=46241655;ChrB=ch09;StartB=58887130;EndB=58887130;Parent=INV308;VarType=ShV;DupType=.
ch09	46241788	SNP352329	A	G	.	PASS	END=46241788;ChrB=ch09;StartB=58886997;EndB=58886997;Parent=INV308;VarType=ShV;DupType=.
ch09	46241809	SNP352330	A	G	.	PASS	END=46241809;ChrB=ch09;StartB=58886976;EndB=58886976;Parent=INV308;VarType=ShV;DupType=.
ch09	46241857	SNP352331	T	C	.	PASS	END=46241857;ChrB=ch09;StartB=58886928;EndB=58886928;Parent=INV308;VarType=ShV;DupType=.
ch09	46241866	SNP352332	T	C	.	PASS	END=46241866;ChrB=ch09;StartB=58886919;EndB=58886919;Parent=INV308;VarType=ShV;DupType=.
ch09	46241955	SNP352333	A	T	.	PASS	END=46241955;ChrB=ch09;StartB=58886830;EndB=58886830;Parent=INV308;VarType=ShV;DupType=.
ch09	46241958	SNP352334	C	T	.	PASS	END=46241958;ChrB=ch09;StartB=58886827;EndB=58886827;Parent=INV308;VarType=ShV;DupType=.
ch09	46241971	SNP352335	C	T	.	PASS	END=46241971;ChrB=ch09;StartB=58886814;EndB=58886814;Parent=INV308;VarType=ShV;DupType=.
ch09	46241981	SNP352336	G	A	.	PASS	END=46241981;ChrB=ch09;StartB=58886804;EndB=58886804;Parent=INV308;VarType=ShV;DupType=.
ch09	46242000	SNP352337	C	G	.	PASS	END=46242000;ChrB=ch09;StartB=58886785;EndB=58886785;Parent=INV308;VarType=ShV;DupType=.
ch09	46242033	SNP352338	T	C	.	PASS	END=46242033;ChrB=ch09;StartB=58886752;EndB=58886752;Parent=INV308;VarType=ShV;DupType=.
ch09	46242039	SNP352339	T	C	.	PASS	END=46242039;ChrB=ch09;StartB=58886746;EndB=58886746;Parent=INV308;VarType=ShV;DupType=.
ch09	46242060	SNP352340	A	C	.	PASS	END=46242060;ChrB=ch09;StartB=58886725;EndB=58886725;Parent=INV308;VarType=ShV;DupType=.
ch09	46242065	SNP352341	A	G	.	PASS	END=46242065;ChrB=ch09;StartB=58886720;EndB=58886720;Parent=INV308;VarType=ShV;DupType=.
ch09	46242075	SNP352342	A	C	.	PASS	END=46242075;ChrB=ch09;StartB=58886710;EndB=58886710;Parent=INV308;VarType=ShV;DupType=.
ch09	46242129	SNP352343	C	T	.	PASS	END=46242129;ChrB=ch09;StartB=58886656;EndB=58886656;Parent=INV308;VarType=ShV;DupType=.
ch09	46242153	SNP352344	T	C	.	PASS	END=46242153;ChrB=ch09;StartB=58886632;EndB=58886632;Parent=INV308;VarType=ShV;DupType=.
ch09	46242222	INS352345	C	CA	.	PASS	END=46242222;ChrB=ch09;StartB=58886563;EndB=58886562;Parent=INV308;VarType=ShV;DupType=.
ch09	46242324	INS352346	G	GA	.	PASS	END=46242324;ChrB=ch09;StartB=58886460;EndB=58886459;Parent=INV308;VarType=ShV;DupType=.
ch09	46242338	SNP352347	G	A	.	PASS	END=46242338;ChrB=ch09;StartB=58886445;EndB=58886445;Parent=INV308;VarType=ShV;DupType=.
ch09	46242383	SNP352348	G	C	.	PASS	END=46242383;ChrB=ch09;StartB=58886400;EndB=58886400;Parent=INV308;VarType=ShV;DupType=.
ch09	46242391	SNP352349	G	C	.	PASS	END=46242391;ChrB=ch09;StartB=58886392;EndB=58886392;Parent=INV308;VarType=ShV;DupType=.
ch09	46242394	SNP352350	A	G	.	PASS	END=46242394;ChrB=ch09;StartB=58886389;EndB=58886389;Parent=INV308;VarType=ShV;DupType=.
ch09	46242414	SNP352351	G	A	.	PASS	END=46242414;ChrB=ch09;StartB=58886369;EndB=58886369;Parent=INV308;VarType=ShV;DupType=.
ch09	46242415	SNP352352	A	G	.	PASS	END=46242415;ChrB=ch09;StartB=58886368;EndB=58886368;Parent=INV308;VarType=ShV;DupType=.
ch09	46242423	SNP352353	A	G	.	PASS	END=46242423;ChrB=ch09;StartB=58886360;EndB=58886360;Parent=INV308;VarType=ShV;DupType=.
ch09	46242471	SNP352354	C	A	.	PASS	END=46242471;ChrB=ch09;StartB=58886312;EndB=58886312;Parent=INV308;VarType=ShV;DupType=.
ch09	46242485	DEL352355	AG	A	.	PASS	END=46242486;ChrB=ch09;StartB=58886299;EndB=58886299;Parent=INV308;VarType=ShV;DupType=.
ch09	46242492	SNP352356	T	C	.	PASS	END=46242492;ChrB=ch09;StartB=58886292;EndB=58886292;Parent=INV308;VarType=ShV;DupType=.
ch09	46242494	SNP352357	G	T	.	PASS	END=46242494;ChrB=ch09;StartB=58886290;EndB=58886290;Parent=INV308;VarType=ShV;DupType=.
ch09	46242561	DEL352358	GA	G	.	PASS	END=46242562;ChrB=ch09;StartB=58886224;EndB=58886224;Parent=INV308;VarType=ShV;DupType=.
ch09	46242647	INS352359	T	TA	.	PASS	END=46242647;ChrB=ch09;StartB=58886138;EndB=58886137;Parent=INV308;VarType=ShV;DupType=.
ch09	46242647	INS352360	T	TA	.	PASS	END=46242647;ChrB=ch09;StartB=58886137;EndB=58886136;Parent=INV308;VarType=ShV;DupType=.
ch09	46242681	SNP352361	A	G	.	PASS	END=46242681;ChrB=ch09;StartB=58886102;EndB=58886102;Parent=INV308;VarType=ShV;DupType=.
ch09	46242765	SNP352362	T	G	.	PASS	END=46242765;ChrB=ch09;StartB=58886018;EndB=58886018;Parent=INV308;VarType=ShV;DupType=.
ch09	46242768	SNP352363	C	T	.	PASS	END=46242768;ChrB=ch09;StartB=58886015;EndB=58886015;Parent=INV308;VarType=ShV;DupType=.
ch09	46242769	SNP352364	T	A	.	PASS	END=46242769;ChrB=ch09;StartB=58886014;EndB=58886014;Parent=INV308;VarType=ShV;DupType=.
ch09	46242809	DEL352365	GA	G	.	PASS	END=46242810;ChrB=ch09;StartB=58885975;EndB=58885975;Parent=INV308;VarType=ShV;DupType=.
ch09	46242813	SNP352366	A	C	.	PASS	END=46242813;ChrB=ch09;StartB=58885971;EndB=58885971;Parent=INV308;VarType=ShV;DupType=.
ch09	46242824	SNP352367	A	G	.	PASS	END=46242824;ChrB=ch09;StartB=58885960;EndB=58885960;Parent=INV308;VarType=ShV;DupType=.
ch09	46242886	SNP352368	C	T	.	PASS	END=46242886;ChrB=ch09;StartB=58885898;EndB=58885898;Parent=INV308;VarType=ShV;DupType=.
ch09	46242921	SNP352369	T	G	.	PASS	END=46242921;ChrB=ch09;StartB=58885863;EndB=58885863;Parent=INV308;VarType=ShV;DupType=.
ch09	46242968	SNP352370	G	A	.	PASS	END=46242968;ChrB=ch09;StartB=58885816;EndB=58885816;Parent=INV308;VarType=ShV;DupType=.
ch09	46242989	SNP352371	A	C	.	PASS	END=46242989;ChrB=ch09;StartB=58885795;EndB=58885795;Parent=INV308;VarType=ShV;DupType=.
ch09	46243013	SNP352372	C	T	.	PASS	END=46243013;ChrB=ch09;StartB=58885771;EndB=58885771;Parent=INV308;VarType=ShV;DupType=.
ch09	46243072	SNP352373	T	C	.	PASS	END=46243072;ChrB=ch09;StartB=58885712;EndB=58885712;Parent=INV308;VarType=ShV;DupType=.
ch09	46243091	SNP352374	A	T	.	PASS	END=46243091;ChrB=ch09;StartB=58885693;EndB=58885693;Parent=INV308;VarType=ShV;DupType=.
ch09	46243092	SNP352375	A	T	.	PASS	END=46243092;ChrB=ch09;StartB=58885692;EndB=58885692;Parent=INV308;VarType=ShV;DupType=.
ch09	46243098	SNP352376	G	A	.	PASS	END=46243098;ChrB=ch09;StartB=58885686;EndB=58885686;Parent=INV308;VarType=ShV;DupType=.
ch09	46243100	SNP352377	G	A	.	PASS	END=46243100;ChrB=ch09;StartB=58885684;EndB=58885684;Parent=INV308;VarType=ShV;DupType=.
ch09	46243102	SNP352378	G	A	.	PASS	END=46243102;ChrB=ch09;StartB=58885682;EndB=58885682;Parent=INV308;VarType=ShV;DupType=.
ch09	46243112	SNP352379	T	A	.	PASS	END=46243112;ChrB=ch09;StartB=58885672;EndB=58885672;Parent=INV308;VarType=ShV;DupType=.
ch09	46243172	SNP352380	C	A	.	PASS	END=46243172;ChrB=ch09;StartB=58885612;EndB=58885612;Parent=INV308;VarType=ShV;DupType=.
ch09	46243186	SNP352381	C	T	.	PASS	END=46243186;ChrB=ch09;StartB=58885598;EndB=58885598;Parent=INV308;VarType=ShV;DupType=.
ch09	46243228	SNP352382	C	A	.	PASS	END=46243228;ChrB=ch09;StartB=58885556;EndB=58885556;Parent=INV308;VarType=ShV;DupType=.
ch09	46243251	SNP352383	A	T	.	PASS	END=46243251;ChrB=ch09;StartB=58885533;EndB=58885533;Parent=INV308;VarType=ShV;DupType=.
ch09	46243314	INS352384	C	CT	.	PASS	END=46243314;ChrB=ch09;StartB=58885470;EndB=58885469;Parent=INV308;VarType=ShV;DupType=.
ch09	46243314	INS352385	C	CT	.	PASS	END=46243314;ChrB=ch09;StartB=58885469;EndB=58885468;Parent=INV308;VarType=ShV;DupType=.
ch09	46243314	INS352386	C	CT	.	PASS	END=46243314;ChrB=ch09;StartB=58885468;EndB=58885467;Parent=INV308;VarType=ShV;DupType=.
ch09	46243314	INS352387	C	CG	.	PASS	END=46243314;ChrB=ch09;StartB=58885467;EndB=58885466;Parent=INV308;VarType=ShV;DupType=.
ch09	46243314	INS352388	C	CG	.	PASS	END=46243314;ChrB=ch09;StartB=58885466;EndB=58885465;Parent=INV308;VarType=ShV;DupType=.
ch09	46243314	INS352389	C	CA	.	PASS	END=46243314;ChrB=ch09;StartB=58885465;EndB=58885464;Parent=INV308;VarType=ShV;DupType=.
ch09	46243319	SNP352390	A	G	.	PASS	END=46243319;ChrB=ch09;StartB=58885459;EndB=58885459;Parent=INV308;VarType=ShV;DupType=.
ch09	46243325	SNP352391	A	G	.	PASS	END=46243325;ChrB=ch09;StartB=58885453;EndB=58885453;Parent=INV308;VarType=ShV;DupType=.
ch09	46243340	SNP352392	G	A	.	PASS	END=46243340;ChrB=ch09;StartB=58885438;EndB=58885438;Parent=INV308;VarType=ShV;DupType=.
ch09	46243379	SNP352393	C	T	.	PASS	END=46243379;ChrB=ch09;StartB=58885399;EndB=58885399;Parent=INV308;VarType=ShV;DupType=.
ch09	46243386	SNP352394	T	A	.	PASS	END=46243386;ChrB=ch09;StartB=58885392;EndB=58885392;Parent=INV308;VarType=ShV;DupType=.
ch09	46243399	SNP352395	C	T	.	PASS	END=46243399;ChrB=ch09;StartB=58885379;EndB=58885379;Parent=INV308;VarType=ShV;DupType=.
ch09	46243405	SNP352396	C	T	.	PASS	END=46243405;ChrB=ch09;StartB=58885373;EndB=58885373;Parent=INV308;VarType=ShV;DupType=.
ch09	46243439	SNP352397	A	C	.	PASS	END=46243439;ChrB=ch09;StartB=58885339;EndB=58885339;Parent=INV308;VarType=ShV;DupType=.
ch09	46243444	SNP352398	G	A	.	PASS	END=46243444;ChrB=ch09;StartB=58885334;EndB=58885334;Parent=INV308;VarType=ShV;DupType=.
ch09	46243446	DEL352399	ATTCTGAAAAGTCGTTACTT	A	.	PASS	END=46243465;ChrB=ch09;StartB=58885333;EndB=58885333;Parent=INV308;VarType=ShV;DupType=.
ch09	46243569	SNP352400	T	C	.	PASS	END=46243569;ChrB=ch09;StartB=58885228;EndB=58885228;Parent=INV308;VarType=ShV;DupType=.
ch09	46243600	SNP352401	A	G	.	PASS	END=46243600;ChrB=ch09;StartB=58885197;EndB=58885197;Parent=INV308;VarType=ShV;DupType=.
ch09	46243627	SNP352402	A	G	.	PASS	END=46243627;ChrB=ch09;StartB=58885170;EndB=58885170;Parent=INV308;VarType=ShV;DupType=.
ch09	46243639	SNP352403	C	T	.	PASS	END=46243639;ChrB=ch09;StartB=58885158;EndB=58885158;Parent=INV308;VarType=ShV;DupType=.
ch09	46243653	SNP352404	T	C	.	PASS	END=46243653;ChrB=ch09;StartB=58885144;EndB=58885144;Parent=INV308;VarType=ShV;DupType=.
ch09	46243669	SNP352405	C	T	.	PASS	END=46243669;ChrB=ch09;StartB=58885128;EndB=58885128;Parent=INV308;VarType=ShV;DupType=.
ch09	46243685	SNP352406	C	G	.	PASS	END=46243685;ChrB=ch09;StartB=58885112;EndB=58885112;Parent=INV308;VarType=ShV;DupType=.
ch09	46243709	SNP352407	G	A	.	PASS	END=46243709;ChrB=ch09;StartB=58885088;EndB=58885088;Parent=INV308;VarType=ShV;DupType=.
ch09	46243720	SNP352408	G	C	.	PASS	END=46243720;ChrB=ch09;StartB=58885077;EndB=58885077;Parent=INV308;VarType=ShV;DupType=.
ch09	46243722	SNP352409	G	C	.	PASS	END=46243722;ChrB=ch09;StartB=58885075;EndB=58885075;Parent=INV308;VarType=ShV;DupType=.
ch09	46243735	SNP352410	T	C	.	PASS	END=46243735;ChrB=ch09;StartB=58885062;EndB=58885062;Parent=INV308;VarType=ShV;DupType=.
ch09	46243795	INS352411	T	TA	.	PASS	END=46243795;ChrB=ch09;StartB=58885002;EndB=58885001;Parent=INV308;VarType=ShV;DupType=.
ch09	46243800	SNP352412	A	G	.	PASS	END=46243800;ChrB=ch09;StartB=58884996;EndB=58884996;Parent=INV308;VarType=ShV;DupType=.
ch09	46243809	DEL352413	TG	T	.	PASS	END=46243810;ChrB=ch09;StartB=58884988;EndB=58884988;Parent=INV308;VarType=ShV;DupType=.
ch09	46243845	SNP352414	A	G	.	PASS	END=46243845;ChrB=ch09;StartB=58884952;EndB=58884952;Parent=INV308;VarType=ShV;DupType=.
ch09	46243906	SNP352415	C	T	.	PASS	END=46243906;ChrB=ch09;StartB=58884891;EndB=58884891;Parent=INV308;VarType=ShV;DupType=.
ch09	46243918	SNP352416	G	T	.	PASS	END=46243918;ChrB=ch09;StartB=58884879;EndB=58884879;Parent=INV308;VarType=ShV;DupType=.
ch09	46243940	SNP352417	A	G	.	PASS	END=46243940;ChrB=ch09;StartB=58884857;EndB=58884857;Parent=INV308;VarType=ShV;DupType=.
ch09	46243962	SNP352418	T	G	.	PASS	END=46243962;ChrB=ch09;StartB=58884835;EndB=58884835;Parent=INV308;VarType=ShV;DupType=.
ch09	46243983	SNP352419	A	G	.	PASS	END=46243983;ChrB=ch09;StartB=58884814;EndB=58884814;Parent=INV308;VarType=ShV;DupType=.
ch09	46244047	SNP352420	C	T	.	PASS	END=46244047;ChrB=ch09;StartB=58884750;EndB=58884750;Parent=INV308;VarType=ShV;DupType=.
ch09	46244106	SNP352421	T	C	.	PASS	END=46244106;ChrB=ch09;StartB=58884691;EndB=58884691;Parent=INV308;VarType=ShV;DupType=.
ch09	46244122	SNP352422	G	T	.	PASS	END=46244122;ChrB=ch09;StartB=58884675;EndB=58884675;Parent=INV308;VarType=ShV;DupType=.
ch09	46244153	SNP352423	G	C	.	PASS	END=46244153;ChrB=ch09;StartB=58884644;EndB=58884644;Parent=INV308;VarType=ShV;DupType=.
ch09	46244168	SNP352424	G	A	.	PASS	END=46244168;ChrB=ch09;StartB=58884629;EndB=58884629;Parent=INV308;VarType=ShV;DupType=.
ch09	46244217	SNP352425	C	A	.	PASS	END=46244217;ChrB=ch09;StartB=58884580;EndB=58884580;Parent=INV308;VarType=ShV;DupType=.
ch09	46244286	SNP352426	T	G	.	PASS	END=46244286;ChrB=ch09;StartB=58884511;EndB=58884511;Parent=INV308;VarType=ShV;DupType=.
ch09	46244287	SNP352427	A	G	.	PASS	END=46244287;ChrB=ch09;StartB=58884510;EndB=58884510;Parent=INV308;VarType=ShV;DupType=.
ch09	46244295	SNP352428	A	T	.	PASS	END=46244295;ChrB=ch09;StartB=58884502;EndB=58884502;Parent=INV308;VarType=ShV;DupType=.
ch09	46244344	SNP352429	A	C	.	PASS	END=46244344;ChrB=ch09;StartB=58884453;EndB=58884453;Parent=INV308;VarType=ShV;DupType=.
ch09	46244348	SNP352430	G	C	.	PASS	END=46244348;ChrB=ch09;StartB=58884449;EndB=58884449;Parent=INV308;VarType=ShV;DupType=.
ch09	46244373	INS352431	T	TT	.	PASS	END=46244373;ChrB=ch09;StartB=58884424;EndB=58884423;Parent=INV308;VarType=ShV;DupType=.
ch09	46244373	INS352432	T	TG	.	PASS	END=46244373;ChrB=ch09;StartB=58884423;EndB=58884422;Parent=INV308;VarType=ShV;DupType=.
ch09	46244373	INS352433	T	TA	.	PASS	END=46244373;ChrB=ch09;StartB=58884422;EndB=58884421;Parent=INV308;VarType=ShV;DupType=.
ch09	46244373	INS352434	T	TA	.	PASS	END=46244373;ChrB=ch09;StartB=58884421;EndB=58884420;Parent=INV308;VarType=ShV;DupType=.
ch09	46244373	INS352435	T	TG	.	PASS	END=46244373;ChrB=ch09;StartB=58884420;EndB=58884419;Parent=INV308;VarType=ShV;DupType=.
ch09	46244373	INS352436	T	TT	.	PASS	END=46244373;ChrB=ch09;StartB=58884419;EndB=58884418;Parent=INV308;VarType=ShV;DupType=.
ch09	46244373	INS352437	T	TC	.	PASS	END=46244373;ChrB=ch09;StartB=58884418;EndB=58884417;Parent=INV308;VarType=ShV;DupType=.
ch09	46244395	SNP352438	A	T	.	PASS	END=46244395;ChrB=ch09;StartB=58884395;EndB=58884395;Parent=INV308;VarType=ShV;DupType=.
ch09	46244445	INS352439	G	GT	.	PASS	END=46244445;ChrB=ch09;StartB=58884345;EndB=58884344;Parent=INV308;VarType=ShV;DupType=.
ch09	46244445	INS352440	G	GA	.	PASS	END=46244445;ChrB=ch09;StartB=58884344;EndB=58884343;Parent=INV308;VarType=ShV;DupType=.
ch09	46244461	SNP352441	T	A	.	PASS	END=46244461;ChrB=ch09;StartB=58884327;EndB=58884327;Parent=INV308;VarType=ShV;DupType=.
ch09	46244476	SNP352442	A	G	.	PASS	END=46244476;ChrB=ch09;StartB=58884312;EndB=58884312;Parent=INV308;VarType=ShV;DupType=.
ch09	46244514	SNP352443	T	G	.	PASS	END=46244514;ChrB=ch09;StartB=58884274;EndB=58884274;Parent=INV308;VarType=ShV;DupType=.
ch09	46244524	SNP352444	G	A	.	PASS	END=46244524;ChrB=ch09;StartB=58884264;EndB=58884264;Parent=INV308;VarType=ShV;DupType=.
ch09	46244553	SNP352445	G	T	.	PASS	END=46244553;ChrB=ch09;StartB=58884235;EndB=58884235;Parent=INV308;VarType=ShV;DupType=.
ch09	46244564	SNP352446	A	G	.	PASS	END=46244564;ChrB=ch09;StartB=58884224;EndB=58884224;Parent=INV308;VarType=ShV;DupType=.
ch09	46244588	SNP352447	T	C	.	PASS	END=46244588;ChrB=ch09;StartB=58884200;EndB=58884200;Parent=INV308;VarType=ShV;DupType=.
ch09	46244589	SNP352448	G	A	.	PASS	END=46244589;ChrB=ch09;StartB=58884199;EndB=58884199;Parent=INV308;VarType=ShV;DupType=.
ch09	46244599	SNP352449	A	C	.	PASS	END=46244599;ChrB=ch09;StartB=58884189;EndB=58884189;Parent=INV308;VarType=ShV;DupType=.
ch09	46244623	SNP352450	A	T	.	PASS	END=46244623;ChrB=ch09;StartB=58884165;EndB=58884165;Parent=INV308;VarType=ShV;DupType=.
ch09	46244650	SNP352451	T	A	.	PASS	END=46244650;ChrB=ch09;StartB=58884138;EndB=58884138;Parent=INV308;VarType=ShV;DupType=.
ch09	46244678	SNP352452	G	T	.	PASS	END=46244678;ChrB=ch09;StartB=58884110;EndB=58884110;Parent=INV308;VarType=ShV;DupType=.
ch09	46244688	SNP352453	A	T	.	PASS	END=46244688;ChrB=ch09;StartB=58884100;EndB=58884100;Parent=INV308;VarType=ShV;DupType=.
ch09	46244724	SNP352454	C	G	.	PASS	END=46244724;ChrB=ch09;StartB=58884064;EndB=58884064;Parent=INV308;VarType=ShV;DupType=.
ch09	46244740	SNP352455	T	G	.	PASS	END=46244740;ChrB=ch09;StartB=58884048;EndB=58884048;Parent=INV308;VarType=ShV;DupType=.
ch09	46244756	SNP352456	G	T	.	PASS	END=46244756;ChrB=ch09;StartB=58884032;EndB=58884032;Parent=INV308;VarType=ShV;DupType=.
ch09	46244848	SNP352457	A	G	.	PASS	END=46244848;ChrB=ch09;StartB=58883940;EndB=58883940;Parent=INV308;VarType=ShV;DupType=.
ch09	46244849	SNP352458	C	G	.	PASS	END=46244849;ChrB=ch09;StartB=58883939;EndB=58883939;Parent=INV308;VarType=ShV;DupType=.
ch09	46244861	SNP352459	G	T	.	PASS	END=46244861;ChrB=ch09;StartB=58883927;EndB=58883927;Parent=INV308;VarType=ShV;DupType=.
ch09	46244866	SNP352460	A	G	.	PASS	END=46244866;ChrB=ch09;StartB=58883922;EndB=58883922;Parent=INV308;VarType=ShV;DupType=.
ch09	46244919	SNP352461	C	G	.	PASS	END=46244919;ChrB=ch09;StartB=58883869;EndB=58883869;Parent=INV308;VarType=ShV;DupType=.
ch09	46244931	SNP352462	G	A	.	PASS	END=46244931;ChrB=ch09;StartB=58883857;EndB=58883857;Parent=INV308;VarType=ShV;DupType=.
ch09	46244946	SNP352463	G	A	.	PASS	END=46244946;ChrB=ch09;StartB=58883842;EndB=58883842;Parent=INV308;VarType=ShV;DupType=.
ch09	46244961	SNP352464	T	G	.	PASS	END=46244961;ChrB=ch09;StartB=58883827;EndB=58883827;Parent=INV308;VarType=ShV;DupType=.
ch09	46244997	SNP352465	G	C	.	PASS	END=46244997;ChrB=ch09;StartB=58883791;EndB=58883791;Parent=INV308;VarType=ShV;DupType=.
ch09	46245095	SNP352466	T	C	.	PASS	END=46245095;ChrB=ch09;StartB=58883693;EndB=58883693;Parent=INV308;VarType=ShV;DupType=.
ch09	46245110	SNP352467	T	C	.	PASS	END=46245110;ChrB=ch09;StartB=58883678;EndB=58883678;Parent=INV308;VarType=ShV;DupType=.
ch09	46245130	DEL352468	TG	T	.	PASS	END=46245131;ChrB=ch09;StartB=58883659;EndB=58883659;Parent=INV308;VarType=ShV;DupType=.
ch09	46245146	SNP352469	G	A	.	PASS	END=46245146;ChrB=ch09;StartB=58883643;EndB=58883643;Parent=INV308;VarType=ShV;DupType=.
ch09	46245166	INS352470	A	AT	.	PASS	END=46245166;ChrB=ch09;StartB=58883623;EndB=58883622;Parent=INV308;VarType=ShV;DupType=.
ch09	46245187	SNP352471	T	C	.	PASS	END=46245187;ChrB=ch09;StartB=58883601;EndB=58883601;Parent=INV308;VarType=ShV;DupType=.
ch09	46245205	SNP352472	C	A	.	PASS	END=46245205;ChrB=ch09;StartB=58883583;EndB=58883583;Parent=INV308;VarType=ShV;DupType=.
ch09	46245266	SNP352473	T	G	.	PASS	END=46245266;ChrB=ch09;StartB=58883522;EndB=58883522;Parent=INV308;VarType=ShV;DupType=.
ch09	46245324	SNP352474	C	G	.	PASS	END=46245324;ChrB=ch09;StartB=58883464;EndB=58883464;Parent=INV308;VarType=ShV;DupType=.
ch09	46245350	SNP352475	G	C	.	PASS	END=46245350;ChrB=ch09;StartB=58883438;EndB=58883438;Parent=INV308;VarType=ShV;DupType=.
ch09	46245387	SNP352476	A	C	.	PASS	END=46245387;ChrB=ch09;StartB=58883401;EndB=58883401;Parent=INV308;VarType=ShV;DupType=.
ch09	46245395	SNP352477	G	C	.	PASS	END=46245395;ChrB=ch09;StartB=58883393;EndB=58883393;Parent=INV308;VarType=ShV;DupType=.
ch09	46245399	SNP352478	T	G	.	PASS	END=46245399;ChrB=ch09;StartB=58883389;EndB=58883389;Parent=INV308;VarType=ShV;DupType=.
ch09	46245446	SNP352479	C	A	.	PASS	END=46245446;ChrB=ch09;StartB=58883342;EndB=58883342;Parent=INV308;VarType=ShV;DupType=.
ch09	46245520	SNP352480	G	A	.	PASS	END=46245520;ChrB=ch09;StartB=58883268;EndB=58883268;Parent=INV308;VarType=ShV;DupType=.
ch09	46245643	SNP352481	G	T	.	PASS	END=46245643;ChrB=ch09;StartB=58883145;EndB=58883145;Parent=INV308;VarType=ShV;DupType=.
ch09	46245699	SNP352482	T	G	.	PASS	END=46245699;ChrB=ch09;StartB=58883089;EndB=58883089;Parent=INV308;VarType=ShV;DupType=.
ch09	46245732	SNP352483	G	T	.	PASS	END=46245732;ChrB=ch09;StartB=58883056;EndB=58883056;Parent=INV308;VarType=ShV;DupType=.
ch09	46245779	SNP352484	A	C	.	PASS	END=46245779;ChrB=ch09;StartB=58883009;EndB=58883009;Parent=INV308;VarType=ShV;DupType=.
ch09	46245795	SNP352485	A	G	.	PASS	END=46245795;ChrB=ch09;StartB=58882993;EndB=58882993;Parent=INV308;VarType=ShV;DupType=.
ch09	46245961	SNP352486	C	G	.	PASS	END=46245961;ChrB=ch09;StartB=58882827;EndB=58882827;Parent=INV308;VarType=ShV;DupType=.
ch09	46245989	DEL352487	AT	A	.	PASS	END=46245990;ChrB=ch09;StartB=58882800;EndB=58882800;Parent=INV308;VarType=ShV;DupType=.
ch09	46246002	SNP352488	A	G	.	PASS	END=46246002;ChrB=ch09;StartB=58882787;EndB=58882787;Parent=INV308;VarType=ShV;DupType=.
ch09	46246218	SNP352489	A	G	.	PASS	END=46246218;ChrB=ch09;StartB=58882571;EndB=58882571;Parent=INV308;VarType=ShV;DupType=.
ch09	46246249	INS352490	C	CT	.	PASS	END=46246249;ChrB=ch09;StartB=58882540;EndB=58882539;Parent=INV308;VarType=ShV;DupType=.
ch09	46246260	SNP352491	A	G	.	PASS	END=46246260;ChrB=ch09;StartB=58882528;EndB=58882528;Parent=INV308;VarType=ShV;DupType=.
ch09	46246263	SNP352492	G	C	.	PASS	END=46246263;ChrB=ch09;StartB=58882525;EndB=58882525;Parent=INV308;VarType=ShV;DupType=.
ch09	46246267	SNP352493	T	G	.	PASS	END=46246267;ChrB=ch09;StartB=58882521;EndB=58882521;Parent=INV308;VarType=ShV;DupType=.
ch09	46246281	SNP352494	A	T	.	PASS	END=46246281;ChrB=ch09;StartB=58882507;EndB=58882507;Parent=INV308;VarType=ShV;DupType=.
ch09	46246294	SNP352495	C	T	.	PASS	END=46246294;ChrB=ch09;StartB=58882494;EndB=58882494;Parent=INV308;VarType=ShV;DupType=.
ch09	46246298	SNP352496	A	T	.	PASS	END=46246298;ChrB=ch09;StartB=58882490;EndB=58882490;Parent=INV308;VarType=ShV;DupType=.
ch09	46246335	SNP352497	T	A	.	PASS	END=46246335;ChrB=ch09;StartB=58882453;EndB=58882453;Parent=INV308;VarType=ShV;DupType=.
ch09	46246409	SNP352498	A	T	.	PASS	END=46246409;ChrB=ch09;StartB=58882379;EndB=58882379;Parent=INV308;VarType=ShV;DupType=.
ch09	46246426	INS352499	T	TG	.	PASS	END=46246426;ChrB=ch09;StartB=58882362;EndB=58882361;Parent=INV308;VarType=ShV;DupType=.
ch09	46246537	SNP352500	A	G	.	PASS	END=46246537;ChrB=ch09;StartB=58882250;EndB=58882250;Parent=INV308;VarType=ShV;DupType=.
ch09	46246543	SNP352501	G	T	.	PASS	END=46246543;ChrB=ch09;StartB=58882244;EndB=58882244;Parent=INV308;VarType=ShV;DupType=.
ch09	46246551	SNP352502	T	A	.	PASS	END=46246551;ChrB=ch09;StartB=58882236;EndB=58882236;Parent=INV308;VarType=ShV;DupType=.
ch09	46246577	SNP352503	A	T	.	PASS	END=46246577;ChrB=ch09;StartB=58882210;EndB=58882210;Parent=INV308;VarType=ShV;DupType=.
ch09	46246584	SNP352504	G	T	.	PASS	END=46246584;ChrB=ch09;StartB=58882203;EndB=58882203;Parent=INV308;VarType=ShV;DupType=.
ch09	46246595	SNP352505	C	T	.	PASS	END=46246595;ChrB=ch09;StartB=58882192;EndB=58882192;Parent=INV308;VarType=ShV;DupType=.
ch09	46246660	SNP352506	C	T	.	PASS	END=46246660;ChrB=ch09;StartB=58882127;EndB=58882127;Parent=INV308;VarType=ShV;DupType=.
ch09	46246667	SNP352507	T	A	.	PASS	END=46246667;ChrB=ch09;StartB=58882120;EndB=58882120;Parent=INV308;VarType=ShV;DupType=.
ch09	46246695	SNP352508	T	C	.	PASS	END=46246695;ChrB=ch09;StartB=58882092;EndB=58882092;Parent=INV308;VarType=ShV;DupType=.
ch09	46246748	SNP352509	T	A	.	PASS	END=46246748;ChrB=ch09;StartB=58882039;EndB=58882039;Parent=INV308;VarType=ShV;DupType=.
ch09	46246824	HDR1525	N	<HDR>	.	PASS	END=46246832;ChrB=ch09;StartB=58881963;EndB=58877283;Parent=INV308;VarType=ShV;DupType=.
ch09	46246833	INVAL1976	N	<INVAL>	.	PASS	END=46250365;ChrB=ch09;StartB=58877282;EndB=58873730;Parent=INV308;VarType=.;DupType=.
ch09	46246857	SNP352510	C	G	.	PASS	END=46246857;ChrB=ch09;StartB=58877258;EndB=58877258;Parent=INV308;VarType=ShV;DupType=.
ch09	46246899	SNP352511	T	A	.	PASS	END=46246899;ChrB=ch09;StartB=58877216;EndB=58877216;Parent=INV308;VarType=ShV;DupType=.
ch09	46246991	SNP352512	T	G	.	PASS	END=46246991;ChrB=ch09;StartB=58877124;EndB=58877124;Parent=INV308;VarType=ShV;DupType=.
ch09	46246994	SNP352513	A	G	.	PASS	END=46246994;ChrB=ch09;StartB=58877121;EndB=58877121;Parent=INV308;VarType=ShV;DupType=.
ch09	46247045	SNP352514	A	T	.	PASS	END=46247045;ChrB=ch09;StartB=58877070;EndB=58877070;Parent=INV308;VarType=ShV;DupType=.
ch09	46247054	SNP352515	T	C	.	PASS	END=46247054;ChrB=ch09;StartB=58877061;EndB=58877061;Parent=INV308;VarType=ShV;DupType=.
ch09	46247060	SNP352516	T	G	.	PASS	END=46247060;ChrB=ch09;StartB=58877055;EndB=58877055;Parent=INV308;VarType=ShV;DupType=.
ch09	46247131	SNP352517	T	A	.	PASS	END=46247131;ChrB=ch09;StartB=58876984;EndB=58876984;Parent=INV308;VarType=ShV;DupType=.
ch09	46247137	SNP352518	A	G	.	PASS	END=46247137;ChrB=ch09;StartB=58876978;EndB=58876978;Parent=INV308;VarType=ShV;DupType=.
ch09	46247141	SNP352519	A	C	.	PASS	END=46247141;ChrB=ch09;StartB=58876974;EndB=58876974;Parent=INV308;VarType=ShV;DupType=.
ch09	46247169	SNP352520	C	T	.	PASS	END=46247169;ChrB=ch09;StartB=58876946;EndB=58876946;Parent=INV308;VarType=ShV;DupType=.
ch09	46247215	SNP352521	G	C	.	PASS	END=46247215;ChrB=ch09;StartB=58876900;EndB=58876900;Parent=INV308;VarType=ShV;DupType=.
ch09	46247216	SNP352522	T	G	.	PASS	END=46247216;ChrB=ch09;StartB=58876899;EndB=58876899;Parent=INV308;VarType=ShV;DupType=.
ch09	46247220	SNP352523	A	G	.	PASS	END=46247220;ChrB=ch09;StartB=58876895;EndB=58876895;Parent=INV308;VarType=ShV;DupType=.
ch09	46247226	SNP352524	T	G	.	PASS	END=46247226;ChrB=ch09;StartB=58876889;EndB=58876889;Parent=INV308;VarType=ShV;DupType=.
ch09	46247275	SNP352525	G	T	.	PASS	END=46247275;ChrB=ch09;StartB=58876840;EndB=58876840;Parent=INV308;VarType=ShV;DupType=.
ch09	46247309	SNP352526	T	C	.	PASS	END=46247309;ChrB=ch09;StartB=58876806;EndB=58876806;Parent=INV308;VarType=ShV;DupType=.
ch09	46247344	SNP352527	G	A	.	PASS	END=46247344;ChrB=ch09;StartB=58876771;EndB=58876771;Parent=INV308;VarType=ShV;DupType=.
ch09	46247347	SNP352528	T	C	.	PASS	END=46247347;ChrB=ch09;StartB=58876768;EndB=58876768;Parent=INV308;VarType=ShV;DupType=.
ch09	46247355	SNP352529	T	C	.	PASS	END=46247355;ChrB=ch09;StartB=58876760;EndB=58876760;Parent=INV308;VarType=ShV;DupType=.
ch09	46247358	SNP352530	A	G	.	PASS	END=46247358;ChrB=ch09;StartB=58876757;EndB=58876757;Parent=INV308;VarType=ShV;DupType=.
ch09	46247360	SNP352531	T	G	.	PASS	END=46247360;ChrB=ch09;StartB=58876755;EndB=58876755;Parent=INV308;VarType=ShV;DupType=.
ch09	46247376	SNP352532	A	G	.	PASS	END=46247376;ChrB=ch09;StartB=58876739;EndB=58876739;Parent=INV308;VarType=ShV;DupType=.
ch09	46247416	SNP352533	A	G	.	PASS	END=46247416;ChrB=ch09;StartB=58876699;EndB=58876699;Parent=INV308;VarType=ShV;DupType=.
ch09	46247446	SNP352534	T	G	.	PASS	END=46247446;ChrB=ch09;StartB=58876669;EndB=58876669;Parent=INV308;VarType=ShV;DupType=.
ch09	46247449	SNP352535	A	C	.	PASS	END=46247449;ChrB=ch09;StartB=58876666;EndB=58876666;Parent=INV308;VarType=ShV;DupType=.
ch09	46247478	SNP352536	A	G	.	PASS	END=46247478;ChrB=ch09;StartB=58876637;EndB=58876637;Parent=INV308;VarType=ShV;DupType=.
ch09	46247521	SNP352537	C	A	.	PASS	END=46247521;ChrB=ch09;StartB=58876594;EndB=58876594;Parent=INV308;VarType=ShV;DupType=.
ch09	46247524	INS352538	T	TC	.	PASS	END=46247524;ChrB=ch09;StartB=58876591;EndB=58876590;Parent=INV308;VarType=ShV;DupType=.
ch09	46247524	INS352539	T	TA	.	PASS	END=46247524;ChrB=ch09;StartB=58876590;EndB=58876589;Parent=INV308;VarType=ShV;DupType=.
ch09	46247524	INS352540	T	TC	.	PASS	END=46247524;ChrB=ch09;StartB=58876589;EndB=58876588;Parent=INV308;VarType=ShV;DupType=.
ch09	46247524	INS352541	T	TA	.	PASS	END=46247524;ChrB=ch09;StartB=58876588;EndB=58876587;Parent=INV308;VarType=ShV;DupType=.
ch09	46247524	INS352542	T	TA	.	PASS	END=46247524;ChrB=ch09;StartB=58876587;EndB=58876586;Parent=INV308;VarType=ShV;DupType=.
ch09	46247524	INS352543	T	TT	.	PASS	END=46247524;ChrB=ch09;StartB=58876586;EndB=58876585;Parent=INV308;VarType=ShV;DupType=.
ch09	46247524	INS352544	T	TA	.	PASS	END=46247524;ChrB=ch09;StartB=58876585;EndB=58876584;Parent=INV308;VarType=ShV;DupType=.
ch09	46247524	INS352545	T	TT	.	PASS	END=46247524;ChrB=ch09;StartB=58876584;EndB=58876583;Parent=INV308;VarType=ShV;DupType=.
ch09	46247524	INS352546	T	TG	.	PASS	END=46247524;ChrB=ch09;StartB=58876583;EndB=58876582;Parent=INV308;VarType=ShV;DupType=.
ch09	46247524	INS352547	T	TG	.	PASS	END=46247524;ChrB=ch09;StartB=58876582;EndB=58876581;Parent=INV308;VarType=ShV;DupType=.
ch09	46247524	INS352548	T	TT	.	PASS	END=46247524;ChrB=ch09;StartB=58876581;EndB=58876580;Parent=INV308;VarType=ShV;DupType=.
ch09	46247524	INS352549	T	TA	.	PASS	END=46247524;ChrB=ch09;StartB=58876580;EndB=58876579;Parent=INV308;VarType=ShV;DupType=.
ch09	46247524	INS352550	T	TG	.	PASS	END=46247524;ChrB=ch09;StartB=58876579;EndB=58876578;Parent=INV308;VarType=ShV;DupType=.
ch09	46247524	INS352551	T	TA	.	PASS	END=46247524;ChrB=ch09;StartB=58876578;EndB=58876577;Parent=INV308;VarType=ShV;DupType=.
ch09	46247524	INS352552	T	TG	.	PASS	END=46247524;ChrB=ch09;StartB=58876577;EndB=58876576;Parent=INV308;VarType=ShV;DupType=.
ch09	46247524	INS352553	T	TA	.	PASS	END=46247524;ChrB=ch09;StartB=58876576;EndB=58876575;Parent=INV308;VarType=ShV;DupType=.
ch09	46247548	DEL352554	AG	A	.	PASS	END=46247549;ChrB=ch09;StartB=58876552;EndB=58876552;Parent=INV308;VarType=ShV;DupType=.
ch09	46247550	SNP352555	T	A	.	PASS	END=46247550;ChrB=ch09;StartB=58876550;EndB=58876550;Parent=INV308;VarType=ShV;DupType=.
ch09	46247627	INS352556	T	TG	.	PASS	END=46247627;ChrB=ch09;StartB=58876473;EndB=58876472;Parent=INV308;VarType=ShV;DupType=.
ch09	46247631	SNP352557	C	G	.	PASS	END=46247631;ChrB=ch09;StartB=58876468;EndB=58876468;Parent=INV308;VarType=ShV;DupType=.
ch09	46247662	INS352558	G	GC	.	PASS	END=46247662;ChrB=ch09;StartB=58876437;EndB=58876436;Parent=INV308;VarType=ShV;DupType=.
ch09	46247696	SNP352559	G	C	.	PASS	END=46247696;ChrB=ch09;StartB=58876402;EndB=58876402;Parent=INV308;VarType=ShV;DupType=.
ch09	46247705	SNP352560	T	G	.	PASS	END=46247705;ChrB=ch09;StartB=58876393;EndB=58876393;Parent=INV308;VarType=ShV;DupType=.
ch09	46247794	SNP352561	T	C	.	PASS	END=46247794;ChrB=ch09;StartB=58876304;EndB=58876304;Parent=INV308;VarType=ShV;DupType=.
ch09	46247796	SNP352562	G	A	.	PASS	END=46247796;ChrB=ch09;StartB=58876302;EndB=58876302;Parent=INV308;VarType=ShV;DupType=.
ch09	46247808	SNP352563	C	G	.	PASS	END=46247808;ChrB=ch09;StartB=58876290;EndB=58876290;Parent=INV308;VarType=ShV;DupType=.
ch09	46247811	SNP352564	C	G	.	PASS	END=46247811;ChrB=ch09;StartB=58876287;EndB=58876287;Parent=INV308;VarType=ShV;DupType=.
ch09	46247816	SNP352565	A	G	.	PASS	END=46247816;ChrB=ch09;StartB=58876282;EndB=58876282;Parent=INV308;VarType=ShV;DupType=.
ch09	46247820	SNP352566	A	G	.	PASS	END=46247820;ChrB=ch09;StartB=58876278;EndB=58876278;Parent=INV308;VarType=ShV;DupType=.
ch09	46247825	SNP352567	T	G	.	PASS	END=46247825;ChrB=ch09;StartB=58876273;EndB=58876273;Parent=INV308;VarType=ShV;DupType=.
ch09	46247827	SNP352568	A	G	.	PASS	END=46247827;ChrB=ch09;StartB=58876271;EndB=58876271;Parent=INV308;VarType=ShV;DupType=.
ch09	46247836	SNP352569	G	A	.	PASS	END=46247836;ChrB=ch09;StartB=58876262;EndB=58876262;Parent=INV308;VarType=ShV;DupType=.
ch09	46247919	SNP352570	A	G	.	PASS	END=46247919;ChrB=ch09;StartB=58876179;EndB=58876179;Parent=INV308;VarType=ShV;DupType=.
ch09	46247985	SNP352571	A	G	.	PASS	END=46247985;ChrB=ch09;StartB=58876113;EndB=58876113;Parent=INV308;VarType=ShV;DupType=.
ch09	46248000	SNP352572	A	G	.	PASS	END=46248000;ChrB=ch09;StartB=58876098;EndB=58876098;Parent=INV308;VarType=ShV;DupType=.
ch09	46248002	SNP352573	C	A	.	PASS	END=46248002;ChrB=ch09;StartB=58876096;EndB=58876096;Parent=INV308;VarType=ShV;DupType=.
ch09	46248012	SNP352574	A	C	.	PASS	END=46248012;ChrB=ch09;StartB=58876086;EndB=58876086;Parent=INV308;VarType=ShV;DupType=.
ch09	46248049	SNP352575	C	A	.	PASS	END=46248049;ChrB=ch09;StartB=58876049;EndB=58876049;Parent=INV308;VarType=ShV;DupType=.
ch09	46248108	SNP352576	G	A	.	PASS	END=46248108;ChrB=ch09;StartB=58875990;EndB=58875990;Parent=INV308;VarType=ShV;DupType=.
ch09	46248193	SNP352577	T	G	.	PASS	END=46248193;ChrB=ch09;StartB=58875905;EndB=58875905;Parent=INV308;VarType=ShV;DupType=.
ch09	46248236	SNP352578	T	G	.	PASS	END=46248236;ChrB=ch09;StartB=58875862;EndB=58875862;Parent=INV308;VarType=ShV;DupType=.
ch09	46248243	SNP352579	A	C	.	PASS	END=46248243;ChrB=ch09;StartB=58875855;EndB=58875855;Parent=INV308;VarType=ShV;DupType=.
ch09	46248257	SNP352580	A	G	.	PASS	END=46248257;ChrB=ch09;StartB=58875841;EndB=58875841;Parent=INV308;VarType=ShV;DupType=.
ch09	46248298	SNP352581	A	T	.	PASS	END=46248298;ChrB=ch09;StartB=58875800;EndB=58875800;Parent=INV308;VarType=ShV;DupType=.
ch09	46248312	SNP352582	C	T	.	PASS	END=46248312;ChrB=ch09;StartB=58875786;EndB=58875786;Parent=INV308;VarType=ShV;DupType=.
ch09	46248328	SNP352583	T	C	.	PASS	END=46248328;ChrB=ch09;StartB=58875770;EndB=58875770;Parent=INV308;VarType=ShV;DupType=.
ch09	46248338	SNP352584	C	T	.	PASS	END=46248338;ChrB=ch09;StartB=58875760;EndB=58875760;Parent=INV308;VarType=ShV;DupType=.
ch09	46248361	SNP352585	T	C	.	PASS	END=46248361;ChrB=ch09;StartB=58875737;EndB=58875737;Parent=INV308;VarType=ShV;DupType=.
ch09	46248365	SNP352586	C	T	.	PASS	END=46248365;ChrB=ch09;StartB=58875733;EndB=58875733;Parent=INV308;VarType=ShV;DupType=.
ch09	46248407	SNP352587	A	C	.	PASS	END=46248407;ChrB=ch09;StartB=58875691;EndB=58875691;Parent=INV308;VarType=ShV;DupType=.
ch09	46248417	SNP352588	G	T	.	PASS	END=46248417;ChrB=ch09;StartB=58875681;EndB=58875681;Parent=INV308;VarType=ShV;DupType=.
ch09	46248454	SNP352589	C	T	.	PASS	END=46248454;ChrB=ch09;StartB=58875644;EndB=58875644;Parent=INV308;VarType=ShV;DupType=.
ch09	46248488	SNP352590	T	C	.	PASS	END=46248488;ChrB=ch09;StartB=58875610;EndB=58875610;Parent=INV308;VarType=ShV;DupType=.
ch09	46248509	SNP352591	C	G	.	PASS	END=46248509;ChrB=ch09;StartB=58875589;EndB=58875589;Parent=INV308;VarType=ShV;DupType=.
ch09	46248519	SNP352592	A	G	.	PASS	END=46248519;ChrB=ch09;StartB=58875579;EndB=58875579;Parent=INV308;VarType=ShV;DupType=.
ch09	46248560	SNP352593	C	T	.	PASS	END=46248560;ChrB=ch09;StartB=58875538;EndB=58875538;Parent=INV308;VarType=ShV;DupType=.
ch09	46248564	SNP352594	A	C	.	PASS	END=46248564;ChrB=ch09;StartB=58875534;EndB=58875534;Parent=INV308;VarType=ShV;DupType=.
ch09	46248580	SNP352595	T	G	.	PASS	END=46248580;ChrB=ch09;StartB=58875518;EndB=58875518;Parent=INV308;VarType=ShV;DupType=.
ch09	46248588	DEL352596	AT	A	.	PASS	END=46248589;ChrB=ch09;StartB=58875511;EndB=58875511;Parent=INV308;VarType=ShV;DupType=.
ch09	46248591	SNP352597	T	A	.	PASS	END=46248591;ChrB=ch09;StartB=58875508;EndB=58875508;Parent=INV308;VarType=ShV;DupType=.
ch09	46248612	SNP352598	T	G	.	PASS	END=46248612;ChrB=ch09;StartB=58875487;EndB=58875487;Parent=INV308;VarType=ShV;DupType=.
ch09	46248644	SNP352599	T	G	.	PASS	END=46248644;ChrB=ch09;StartB=58875455;EndB=58875455;Parent=INV308;VarType=ShV;DupType=.
ch09	46248658	SNP352600	A	C	.	PASS	END=46248658;ChrB=ch09;StartB=58875441;EndB=58875441;Parent=INV308;VarType=ShV;DupType=.
ch09	46248694	SNP352601	C	T	.	PASS	END=46248694;ChrB=ch09;StartB=58875405;EndB=58875405;Parent=INV308;VarType=ShV;DupType=.
ch09	46248738	INS352602	C	CA	.	PASS	END=46248738;ChrB=ch09;StartB=58875361;EndB=58875360;Parent=INV308;VarType=ShV;DupType=.
ch09	46248738	INS352603	C	CT	.	PASS	END=46248738;ChrB=ch09;StartB=58875360;EndB=58875359;Parent=INV308;VarType=ShV;DupType=.
ch09	46248742	SNP352604	G	T	.	PASS	END=46248742;ChrB=ch09;StartB=58875355;EndB=58875355;Parent=INV308;VarType=ShV;DupType=.
ch09	46248752	SNP352605	T	A	.	PASS	END=46248752;ChrB=ch09;StartB=58875345;EndB=58875345;Parent=INV308;VarType=ShV;DupType=.
ch09	46248756	SNP352606	T	C	.	PASS	END=46248756;ChrB=ch09;StartB=58875341;EndB=58875341;Parent=INV308;VarType=ShV;DupType=.
ch09	46248759	SNP352607	G	A	.	PASS	END=46248759;ChrB=ch09;StartB=58875338;EndB=58875338;Parent=INV308;VarType=ShV;DupType=.
ch09	46248761	SNP352608	G	T	.	PASS	END=46248761;ChrB=ch09;StartB=58875336;EndB=58875336;Parent=INV308;VarType=ShV;DupType=.
ch09	46248770	SNP352609	G	A	.	PASS	END=46248770;ChrB=ch09;StartB=58875327;EndB=58875327;Parent=INV308;VarType=ShV;DupType=.
ch09	46248790	SNP352610	T	C	.	PASS	END=46248790;ChrB=ch09;StartB=58875307;EndB=58875307;Parent=INV308;VarType=ShV;DupType=.
ch09	46248898	SNP352611	A	T	.	PASS	END=46248898;ChrB=ch09;StartB=58875199;EndB=58875199;Parent=INV308;VarType=ShV;DupType=.
ch09	46248915	SNP352612	T	G	.	PASS	END=46248915;ChrB=ch09;StartB=58875182;EndB=58875182;Parent=INV308;VarType=ShV;DupType=.
ch09	46248938	SNP352613	C	T	.	PASS	END=46248938;ChrB=ch09;StartB=58875159;EndB=58875159;Parent=INV308;VarType=ShV;DupType=.
ch09	46248953	SNP352614	T	A	.	PASS	END=46248953;ChrB=ch09;StartB=58875144;EndB=58875144;Parent=INV308;VarType=ShV;DupType=.
ch09	46248974	SNP352615	A	G	.	PASS	END=46248974;ChrB=ch09;StartB=58875123;EndB=58875123;Parent=INV308;VarType=ShV;DupType=.
ch09	46249052	SNP352616	A	G	.	PASS	END=46249052;ChrB=ch09;StartB=58875045;EndB=58875045;Parent=INV308;VarType=ShV;DupType=.
ch09	46249163	SNP352617	T	G	.	PASS	END=46249163;ChrB=ch09;StartB=58874934;EndB=58874934;Parent=INV308;VarType=ShV;DupType=.
ch09	46249167	SNP352618	T	G	.	PASS	END=46249167;ChrB=ch09;StartB=58874930;EndB=58874930;Parent=INV308;VarType=ShV;DupType=.
ch09	46249177	INS352619	A	AC	.	PASS	END=46249177;ChrB=ch09;StartB=58874920;EndB=58874919;Parent=INV308;VarType=ShV;DupType=.
ch09	46249182	SNP352620	T	C	.	PASS	END=46249182;ChrB=ch09;StartB=58874914;EndB=58874914;Parent=INV308;VarType=ShV;DupType=.
ch09	46249183	SNP352621	A	T	.	PASS	END=46249183;ChrB=ch09;StartB=58874913;EndB=58874913;Parent=INV308;VarType=ShV;DupType=.
ch09	46249190	SNP352622	T	G	.	PASS	END=46249190;ChrB=ch09;StartB=58874906;EndB=58874906;Parent=INV308;VarType=ShV;DupType=.
ch09	46249211	SNP352623	T	A	.	PASS	END=46249211;ChrB=ch09;StartB=58874885;EndB=58874885;Parent=INV308;VarType=ShV;DupType=.
ch09	46249216	SNP352624	T	C	.	PASS	END=46249216;ChrB=ch09;StartB=58874880;EndB=58874880;Parent=INV308;VarType=ShV;DupType=.
ch09	46249261	SNP352625	T	G	.	PASS	END=46249261;ChrB=ch09;StartB=58874835;EndB=58874835;Parent=INV308;VarType=ShV;DupType=.
ch09	46249271	SNP352626	T	C	.	PASS	END=46249271;ChrB=ch09;StartB=58874825;EndB=58874825;Parent=INV308;VarType=ShV;DupType=.
ch09	46249290	SNP352627	G	T	.	PASS	END=46249290;ChrB=ch09;StartB=58874806;EndB=58874806;Parent=INV308;VarType=ShV;DupType=.
ch09	46249292	SNP352628	G	T	.	PASS	END=46249292;ChrB=ch09;StartB=58874804;EndB=58874804;Parent=INV308;VarType=ShV;DupType=.
ch09	46249333	SNP352629	C	A	.	PASS	END=46249333;ChrB=ch09;StartB=58874763;EndB=58874763;Parent=INV308;VarType=ShV;DupType=.
ch09	46249358	SNP352630	A	C	.	PASS	END=46249358;ChrB=ch09;StartB=58874738;EndB=58874738;Parent=INV308;VarType=ShV;DupType=.
ch09	46249359	SNP352631	G	T	.	PASS	END=46249359;ChrB=ch09;StartB=58874737;EndB=58874737;Parent=INV308;VarType=ShV;DupType=.
ch09	46249361	SNP352632	A	T	.	PASS	END=46249361;ChrB=ch09;StartB=58874735;EndB=58874735;Parent=INV308;VarType=ShV;DupType=.
ch09	46249423	SNP352633	T	G	.	PASS	END=46249423;ChrB=ch09;StartB=58874673;EndB=58874673;Parent=INV308;VarType=ShV;DupType=.
ch09	46249429	SNP352634	A	C	.	PASS	END=46249429;ChrB=ch09;StartB=58874667;EndB=58874667;Parent=INV308;VarType=ShV;DupType=.
ch09	46249473	SNP352635	A	C	.	PASS	END=46249473;ChrB=ch09;StartB=58874623;EndB=58874623;Parent=INV308;VarType=ShV;DupType=.
ch09	46249504	SNP352636	G	T	.	PASS	END=46249504;ChrB=ch09;StartB=58874592;EndB=58874592;Parent=INV308;VarType=ShV;DupType=.
ch09	46249577	SNP352637	C	G	.	PASS	END=46249577;ChrB=ch09;StartB=58874519;EndB=58874519;Parent=INV308;VarType=ShV;DupType=.
ch09	46249585	SNP352638	C	T	.	PASS	END=46249585;ChrB=ch09;StartB=58874511;EndB=58874511;Parent=INV308;VarType=ShV;DupType=.
ch09	46249615	SNP352639	T	G	.	PASS	END=46249615;ChrB=ch09;StartB=58874481;EndB=58874481;Parent=INV308;VarType=ShV;DupType=.
ch09	46249717	SNP352640	A	T	.	PASS	END=46249717;ChrB=ch09;StartB=58874379;EndB=58874379;Parent=INV308;VarType=ShV;DupType=.
ch09	46249735	SNP352641	T	A	.	PASS	END=46249735;ChrB=ch09;StartB=58874361;EndB=58874361;Parent=INV308;VarType=ShV;DupType=.
ch09	46249813	SNP352642	T	A	.	PASS	END=46249813;ChrB=ch09;StartB=58874283;EndB=58874283;Parent=INV308;VarType=ShV;DupType=.
ch09	46249829	INS352643	A	AG	.	PASS	END=46249829;ChrB=ch09;StartB=58874267;EndB=58874266;Parent=INV308;VarType=ShV;DupType=.
ch09	46249874	SNP352644	A	G	.	PASS	END=46249874;ChrB=ch09;StartB=58874221;EndB=58874221;Parent=INV308;VarType=ShV;DupType=.
ch09	46249893	SNP352645	C	T	.	PASS	END=46249893;ChrB=ch09;StartB=58874202;EndB=58874202;Parent=INV308;VarType=ShV;DupType=.
ch09	46249925	SNP352646	G	A	.	PASS	END=46249925;ChrB=ch09;StartB=58874170;EndB=58874170;Parent=INV308;VarType=ShV;DupType=.
ch09	46249956	SNP352647	T	A	.	PASS	END=46249956;ChrB=ch09;StartB=58874139;EndB=58874139;Parent=INV308;VarType=ShV;DupType=.
ch09	46249976	SNP352648	A	G	.	PASS	END=46249976;ChrB=ch09;StartB=58874119;EndB=58874119;Parent=INV308;VarType=ShV;DupType=.
ch09	46250025	SNP352649	C	G	.	PASS	END=46250025;ChrB=ch09;StartB=58874070;EndB=58874070;Parent=INV308;VarType=ShV;DupType=.
ch09	46250050	SNP352650	G	T	.	PASS	END=46250050;ChrB=ch09;StartB=58874045;EndB=58874045;Parent=INV308;VarType=ShV;DupType=.
ch09	46250097	SNP352651	A	C	.	PASS	END=46250097;ChrB=ch09;StartB=58873998;EndB=58873998;Parent=INV308;VarType=ShV;DupType=.
ch09	46250133	SNP352652	G	A	.	PASS	END=46250133;ChrB=ch09;StartB=58873962;EndB=58873962;Parent=INV308;VarType=ShV;DupType=.
ch09	46250191	SNP352653	G	A	.	PASS	END=46250191;ChrB=ch09;StartB=58873904;EndB=58873904;Parent=INV308;VarType=ShV;DupType=.
ch09	46250204	SNP352654	A	T	.	PASS	END=46250204;ChrB=ch09;StartB=58873891;EndB=58873891;Parent=INV308;VarType=ShV;DupType=.
ch09	46250205	SNP352655	T	C	.	PASS	END=46250205;ChrB=ch09;StartB=58873890;EndB=58873890;Parent=INV308;VarType=ShV;DupType=.
ch09	46250212	SNP352656	A	G	.	PASS	END=46250212;ChrB=ch09;StartB=58873883;EndB=58873883;Parent=INV308;VarType=ShV;DupType=.
ch09	46250224	SNP352657	A	T	.	PASS	END=46250224;ChrB=ch09;StartB=58873871;EndB=58873871;Parent=INV308;VarType=ShV;DupType=.
ch09	46250233	SNP352658	T	A	.	PASS	END=46250233;ChrB=ch09;StartB=58873862;EndB=58873862;Parent=INV308;VarType=ShV;DupType=.
ch09	46250254	SNP352659	G	T	.	PASS	END=46250254;ChrB=ch09;StartB=58873841;EndB=58873841;Parent=INV308;VarType=ShV;DupType=.
ch09	46250304	SNP352660	A	G	.	PASS	END=46250304;ChrB=ch09;StartB=58873791;EndB=58873791;Parent=INV308;VarType=ShV;DupType=.
ch09	46250340	SNP352661	C	G	.	PASS	END=46250340;ChrB=ch09;StartB=58873755;EndB=58873755;Parent=INV308;VarType=ShV;DupType=.
ch09	46250356	CPL1526	N	<CPL>	.	PASS	END=46253181;ChrB=ch09;StartB=58873738;EndB=58873730;Parent=INV308;VarType=ShV;DupType=.
ch09	46253172	INVAL1977	N	<INVAL>	.	PASS	END=46265480;ChrB=ch09;StartB=58873738;EndB=58861289;Parent=INV308;VarType=.;DupType=.
ch09	46253201	SNP352662	A	C	.	PASS	END=46253201;ChrB=ch09;StartB=58873709;EndB=58873709;Parent=INV308;VarType=ShV;DupType=.
ch09	46253202	SNP352663	G	A	.	PASS	END=46253202;ChrB=ch09;StartB=58873708;EndB=58873708;Parent=INV308;VarType=ShV;DupType=.
ch09	46253204	SNP352664	A	T	.	PASS	END=46253204;ChrB=ch09;StartB=58873706;EndB=58873706;Parent=INV308;VarType=ShV;DupType=.
ch09	46253220	SNP352665	T	A	.	PASS	END=46253220;ChrB=ch09;StartB=58873690;EndB=58873690;Parent=INV308;VarType=ShV;DupType=.
ch09	46253235	SNP352666	A	G	.	PASS	END=46253235;ChrB=ch09;StartB=58873675;EndB=58873675;Parent=INV308;VarType=ShV;DupType=.
ch09	46253243	SNP352667	A	C	.	PASS	END=46253243;ChrB=ch09;StartB=58873667;EndB=58873667;Parent=INV308;VarType=ShV;DupType=.
ch09	46253244	SNP352668	T	G	.	PASS	END=46253244;ChrB=ch09;StartB=58873666;EndB=58873666;Parent=INV308;VarType=ShV;DupType=.
ch09	46253270	SNP352669	G	A	.	PASS	END=46253270;ChrB=ch09;StartB=58873640;EndB=58873640;Parent=INV308;VarType=ShV;DupType=.
ch09	46253304	SNP352670	C	T	.	PASS	END=46253304;ChrB=ch09;StartB=58873606;EndB=58873606;Parent=INV308;VarType=ShV;DupType=.
ch09	46253314	SNP352671	T	A	.	PASS	END=46253314;ChrB=ch09;StartB=58873596;EndB=58873596;Parent=INV308;VarType=ShV;DupType=.
ch09	46253358	SNP352672	A	C	.	PASS	END=46253358;ChrB=ch09;StartB=58873552;EndB=58873552;Parent=INV308;VarType=ShV;DupType=.
ch09	46253369	SNP352673	C	G	.	PASS	END=46253369;ChrB=ch09;StartB=58873541;EndB=58873541;Parent=INV308;VarType=ShV;DupType=.
ch09	46253421	SNP352674	G	A	.	PASS	END=46253421;ChrB=ch09;StartB=58873489;EndB=58873489;Parent=INV308;VarType=ShV;DupType=.
ch09	46253510	SNP352675	A	C	.	PASS	END=46253510;ChrB=ch09;StartB=58873400;EndB=58873400;Parent=INV308;VarType=ShV;DupType=.
ch09	46253513	SNP352676	A	T	.	PASS	END=46253513;ChrB=ch09;StartB=58873397;EndB=58873397;Parent=INV308;VarType=ShV;DupType=.
ch09	46253517	SNP352677	T	G	.	PASS	END=46253517;ChrB=ch09;StartB=58873393;EndB=58873393;Parent=INV308;VarType=ShV;DupType=.
ch09	46253525	SNP352678	T	A	.	PASS	END=46253525;ChrB=ch09;StartB=58873385;EndB=58873385;Parent=INV308;VarType=ShV;DupType=.
ch09	46253551	SNP352679	A	G	.	PASS	END=46253551;ChrB=ch09;StartB=58873359;EndB=58873359;Parent=INV308;VarType=ShV;DupType=.
ch09	46253644	SNP352680	T	C	.	PASS	END=46253644;ChrB=ch09;StartB=58873266;EndB=58873266;Parent=INV308;VarType=ShV;DupType=.
ch09	46253669	SNP352681	T	G	.	PASS	END=46253669;ChrB=ch09;StartB=58873241;EndB=58873241;Parent=INV308;VarType=ShV;DupType=.
ch09	46253757	SNP352682	C	A	.	PASS	END=46253757;ChrB=ch09;StartB=58873153;EndB=58873153;Parent=INV308;VarType=ShV;DupType=.
ch09	46253759	SNP352683	C	T	.	PASS	END=46253759;ChrB=ch09;StartB=58873151;EndB=58873151;Parent=INV308;VarType=ShV;DupType=.
ch09	46253818	SNP352684	G	A	.	PASS	END=46253818;ChrB=ch09;StartB=58873092;EndB=58873092;Parent=INV308;VarType=ShV;DupType=.
ch09	46253832	SNP352685	A	G	.	PASS	END=46253832;ChrB=ch09;StartB=58873078;EndB=58873078;Parent=INV308;VarType=ShV;DupType=.
ch09	46253885	SNP352686	G	A	.	PASS	END=46253885;ChrB=ch09;StartB=58873025;EndB=58873025;Parent=INV308;VarType=ShV;DupType=.
ch09	46253895	SNP352687	A	C	.	PASS	END=46253895;ChrB=ch09;StartB=58873015;EndB=58873015;Parent=INV308;VarType=ShV;DupType=.
ch09	46253915	SNP352688	A	G	.	PASS	END=46253915;ChrB=ch09;StartB=58872995;EndB=58872995;Parent=INV308;VarType=ShV;DupType=.
ch09	46253923	DEL352689	TTGTG	T	.	PASS	END=46253927;ChrB=ch09;StartB=58872988;EndB=58872988;Parent=INV308;VarType=ShV;DupType=.
ch09	46253959	SNP352690	G	A	.	PASS	END=46253959;ChrB=ch09;StartB=58872955;EndB=58872955;Parent=INV308;VarType=ShV;DupType=.
ch09	46253974	SNP352691	A	G	.	PASS	END=46253974;ChrB=ch09;StartB=58872940;EndB=58872940;Parent=INV308;VarType=ShV;DupType=.
ch09	46253998	SNP352692	A	G	.	PASS	END=46253998;ChrB=ch09;StartB=58872916;EndB=58872916;Parent=INV308;VarType=ShV;DupType=.
ch09	46254005	SNP352693	A	G	.	PASS	END=46254005;ChrB=ch09;StartB=58872909;EndB=58872909;Parent=INV308;VarType=ShV;DupType=.
ch09	46254041	SNP352694	G	C	.	PASS	END=46254041;ChrB=ch09;StartB=58872873;EndB=58872873;Parent=INV308;VarType=ShV;DupType=.
ch09	46254045	SNP352695	A	G	.	PASS	END=46254045;ChrB=ch09;StartB=58872869;EndB=58872869;Parent=INV308;VarType=ShV;DupType=.
ch09	46254049	SNP352696	T	C	.	PASS	END=46254049;ChrB=ch09;StartB=58872865;EndB=58872865;Parent=INV308;VarType=ShV;DupType=.
ch09	46254067	SNP352697	G	T	.	PASS	END=46254067;ChrB=ch09;StartB=58872847;EndB=58872847;Parent=INV308;VarType=ShV;DupType=.
ch09	46254114	SNP352698	A	T	.	PASS	END=46254114;ChrB=ch09;StartB=58872800;EndB=58872800;Parent=INV308;VarType=ShV;DupType=.
ch09	46254152	SNP352699	G	A	.	PASS	END=46254152;ChrB=ch09;StartB=58872762;EndB=58872762;Parent=INV308;VarType=ShV;DupType=.
ch09	46254165	INS352700	T	TT	.	PASS	END=46254165;ChrB=ch09;StartB=58872749;EndB=58872748;Parent=INV308;VarType=ShV;DupType=.
ch09	46254165	INS352701	T	TA	.	PASS	END=46254165;ChrB=ch09;StartB=58872748;EndB=58872747;Parent=INV308;VarType=ShV;DupType=.
ch09	46254165	INS352702	T	TA	.	PASS	END=46254165;ChrB=ch09;StartB=58872747;EndB=58872746;Parent=INV308;VarType=ShV;DupType=.
ch09	46254165	INS352703	T	TA	.	PASS	END=46254165;ChrB=ch09;StartB=58872746;EndB=58872745;Parent=INV308;VarType=ShV;DupType=.
ch09	46254165	INS352704	T	TA	.	PASS	END=46254165;ChrB=ch09;StartB=58872745;EndB=58872744;Parent=INV308;VarType=ShV;DupType=.
ch09	46254165	INS352705	T	TG	.	PASS	END=46254165;ChrB=ch09;StartB=58872744;EndB=58872743;Parent=INV308;VarType=ShV;DupType=.
ch09	46254165	INS352706	T	TC	.	PASS	END=46254165;ChrB=ch09;StartB=58872743;EndB=58872742;Parent=INV308;VarType=ShV;DupType=.
ch09	46254165	INS352707	T	TA	.	PASS	END=46254165;ChrB=ch09;StartB=58872742;EndB=58872741;Parent=INV308;VarType=ShV;DupType=.
ch09	46254165	INS352708	T	TT	.	PASS	END=46254165;ChrB=ch09;StartB=58872741;EndB=58872740;Parent=INV308;VarType=ShV;DupType=.
ch09	46254165	INS352709	T	TG	.	PASS	END=46254165;ChrB=ch09;StartB=58872740;EndB=58872739;Parent=INV308;VarType=ShV;DupType=.
ch09	46254165	INS352710	T	TC	.	PASS	END=46254165;ChrB=ch09;StartB=58872739;EndB=58872738;Parent=INV308;VarType=ShV;DupType=.
ch09	46254165	INS352711	T	TC	.	PASS	END=46254165;ChrB=ch09;StartB=58872738;EndB=58872737;Parent=INV308;VarType=ShV;DupType=.
ch09	46254165	INS352712	T	TA	.	PASS	END=46254165;ChrB=ch09;StartB=58872737;EndB=58872736;Parent=INV308;VarType=ShV;DupType=.
ch09	46254165	INS352713	T	TA	.	PASS	END=46254165;ChrB=ch09;StartB=58872736;EndB=58872735;Parent=INV308;VarType=ShV;DupType=.
ch09	46254165	INS352714	T	TG	.	PASS	END=46254165;ChrB=ch09;StartB=58872735;EndB=58872734;Parent=INV308;VarType=ShV;DupType=.
ch09	46254165	INS352715	T	TT	.	PASS	END=46254165;ChrB=ch09;StartB=58872734;EndB=58872733;Parent=INV308;VarType=ShV;DupType=.
ch09	46254165	INS352716	T	TG	.	PASS	END=46254165;ChrB=ch09;StartB=58872733;EndB=58872732;Parent=INV308;VarType=ShV;DupType=.
ch09	46254165	INS352717	T	TA	.	PASS	END=46254165;ChrB=ch09;StartB=58872732;EndB=58872731;Parent=INV308;VarType=ShV;DupType=.
ch09	46254165	INS352718	T	TC	.	PASS	END=46254165;ChrB=ch09;StartB=58872731;EndB=58872730;Parent=INV308;VarType=ShV;DupType=.
ch09	46254165	INS352719	T	TT	.	PASS	END=46254165;ChrB=ch09;StartB=58872730;EndB=58872729;Parent=INV308;VarType=ShV;DupType=.
ch09	46254165	INS352720	T	TT	.	PASS	END=46254165;ChrB=ch09;StartB=58872729;EndB=58872728;Parent=INV308;VarType=ShV;DupType=.
ch09	46254165	INS352721	T	TC	.	PASS	END=46254165;ChrB=ch09;StartB=58872728;EndB=58872727;Parent=INV308;VarType=ShV;DupType=.
ch09	46254165	INS352722	T	TG	.	PASS	END=46254165;ChrB=ch09;StartB=58872727;EndB=58872726;Parent=INV308;VarType=ShV;DupType=.
ch09	46254165	INS352723	T	TA	.	PASS	END=46254165;ChrB=ch09;StartB=58872726;EndB=58872725;Parent=INV308;VarType=ShV;DupType=.
ch09	46254165	INS352724	T	TA	.	PASS	END=46254165;ChrB=ch09;StartB=58872725;EndB=58872724;Parent=INV308;VarType=ShV;DupType=.
ch09	46254165	INS352725	T	TA	.	PASS	END=46254165;ChrB=ch09;StartB=58872724;EndB=58872723;Parent=INV308;VarType=ShV;DupType=.
ch09	46254165	INS352726	T	TG	.	PASS	END=46254165;ChrB=ch09;StartB=58872723;EndB=58872722;Parent=INV308;VarType=ShV;DupType=.
ch09	46254165	INS352727	T	TC	.	PASS	END=46254165;ChrB=ch09;StartB=58872722;EndB=58872721;Parent=INV308;VarType=ShV;DupType=.
ch09	46254165	INS352728	T	TC	.	PASS	END=46254165;ChrB=ch09;StartB=58872721;EndB=58872720;Parent=INV308;VarType=ShV;DupType=.
ch09	46254165	INS352729	T	TT	.	PASS	END=46254165;ChrB=ch09;StartB=58872720;EndB=58872719;Parent=INV308;VarType=ShV;DupType=.
ch09	46254165	INS352730	T	TT	.	PASS	END=46254165;ChrB=ch09;StartB=58872719;EndB=58872718;Parent=INV308;VarType=ShV;DupType=.
ch09	46254165	INS352731	T	TT	.	PASS	END=46254165;ChrB=ch09;StartB=58872718;EndB=58872717;Parent=INV308;VarType=ShV;DupType=.
ch09	46254165	INS352732	T	TA	.	PASS	END=46254165;ChrB=ch09;StartB=58872717;EndB=58872716;Parent=INV308;VarType=ShV;DupType=.
ch09	46254165	INS352733	T	TT	.	PASS	END=46254165;ChrB=ch09;StartB=58872716;EndB=58872715;Parent=INV308;VarType=ShV;DupType=.
ch09	46254165	INS352734	T	TG	.	PASS	END=46254165;ChrB=ch09;StartB=58872715;EndB=58872714;Parent=INV308;VarType=ShV;DupType=.
ch09	46254165	INS352735	T	TC	.	PASS	END=46254165;ChrB=ch09;StartB=58872714;EndB=58872713;Parent=INV308;VarType=ShV;DupType=.
ch09	46254165	INS352736	T	TA	.	PASS	END=46254165;ChrB=ch09;StartB=58872713;EndB=58872712;Parent=INV308;VarType=ShV;DupType=.
ch09	46254165	INS352737	T	TC	.	PASS	END=46254165;ChrB=ch09;StartB=58872712;EndB=58872711;Parent=INV308;VarType=ShV;DupType=.
ch09	46254165	INS352738	T	TA	.	PASS	END=46254165;ChrB=ch09;StartB=58872711;EndB=58872710;Parent=INV308;VarType=ShV;DupType=.
ch09	46254165	INS352739	T	TC	.	PASS	END=46254165;ChrB=ch09;StartB=58872710;EndB=58872709;Parent=INV308;VarType=ShV;DupType=.
ch09	46254165	INS352740	T	TA	.	PASS	END=46254165;ChrB=ch09;StartB=58872709;EndB=58872708;Parent=INV308;VarType=ShV;DupType=.
ch09	46254165	INS352741	T	TC	.	PASS	END=46254165;ChrB=ch09;StartB=58872708;EndB=58872707;Parent=INV308;VarType=ShV;DupType=.
ch09	46254165	INS352742	T	TA	.	PASS	END=46254165;ChrB=ch09;StartB=58872707;EndB=58872706;Parent=INV308;VarType=ShV;DupType=.
ch09	46254165	INS352743	T	TA	.	PASS	END=46254165;ChrB=ch09;StartB=58872706;EndB=58872705;Parent=INV308;VarType=ShV;DupType=.
ch09	46254165	INS352744	T	TG	.	PASS	END=46254165;ChrB=ch09;StartB=58872705;EndB=58872704;Parent=INV308;VarType=ShV;DupType=.
ch09	46254165	INS352745	T	TA	.	PASS	END=46254165;ChrB=ch09;StartB=58872704;EndB=58872703;Parent=INV308;VarType=ShV;DupType=.
ch09	46254165	INS352746	T	TG	.	PASS	END=46254165;ChrB=ch09;StartB=58872703;EndB=58872702;Parent=INV308;VarType=ShV;DupType=.
ch09	46254165	INS352747	T	TC	.	PASS	END=46254165;ChrB=ch09;StartB=58872702;EndB=58872701;Parent=INV308;VarType=ShV;DupType=.
ch09	46254165	INS352748	T	TA	.	PASS	END=46254165;ChrB=ch09;StartB=58872701;EndB=58872700;Parent=INV308;VarType=ShV;DupType=.
ch09	46254165	INS352749	T	TT	.	PASS	END=46254165;ChrB=ch09;StartB=58872700;EndB=58872699;Parent=INV308;VarType=ShV;DupType=.
ch09	46254165	INS352750	T	TA	.	PASS	END=46254165;ChrB=ch09;StartB=58872699;EndB=58872698;Parent=INV308;VarType=ShV;DupType=.
ch09	46254165	INS352751	T	TT	.	PASS	END=46254165;ChrB=ch09;StartB=58872698;EndB=58872697;Parent=INV308;VarType=ShV;DupType=.
ch09	46254165	INS352752	T	TA	.	PASS	END=46254165;ChrB=ch09;StartB=58872697;EndB=58872696;Parent=INV308;VarType=ShV;DupType=.
ch09	46254165	INS352753	T	TC	.	PASS	END=46254165;ChrB=ch09;StartB=58872696;EndB=58872695;Parent=INV308;VarType=ShV;DupType=.
ch09	46254165	INS352754	T	TA	.	PASS	END=46254165;ChrB=ch09;StartB=58872695;EndB=58872694;Parent=INV308;VarType=ShV;DupType=.
ch09	46254165	INS352755	T	TA	.	PASS	END=46254165;ChrB=ch09;StartB=58872694;EndB=58872693;Parent=INV308;VarType=ShV;DupType=.
ch09	46254165	INS352756	T	TG	.	PASS	END=46254165;ChrB=ch09;StartB=58872693;EndB=58872692;Parent=INV308;VarType=ShV;DupType=.
ch09	46254165	INS352757	T	TT	.	PASS	END=46254165;ChrB=ch09;StartB=58872692;EndB=58872691;Parent=INV308;VarType=ShV;DupType=.
ch09	46254165	INS352758	T	TC	.	PASS	END=46254165;ChrB=ch09;StartB=58872691;EndB=58872690;Parent=INV308;VarType=ShV;DupType=.
ch09	46254165	INS352759	T	TA	.	PASS	END=46254165;ChrB=ch09;StartB=58872690;EndB=58872689;Parent=INV308;VarType=ShV;DupType=.
ch09	46254165	INS352760	T	TA	.	PASS	END=46254165;ChrB=ch09;StartB=58872689;EndB=58872688;Parent=INV308;VarType=ShV;DupType=.
ch09	46254165	INS352761	T	TA	.	PASS	END=46254165;ChrB=ch09;StartB=58872688;EndB=58872687;Parent=INV308;VarType=ShV;DupType=.
ch09	46254165	INS352762	T	TA	.	PASS	END=46254165;ChrB=ch09;StartB=58872687;EndB=58872686;Parent=INV308;VarType=ShV;DupType=.
ch09	46254165	INS352763	T	TA	.	PASS	END=46254165;ChrB=ch09;StartB=58872686;EndB=58872685;Parent=INV308;VarType=ShV;DupType=.
ch09	46254165	INS352764	T	TT	.	PASS	END=46254165;ChrB=ch09;StartB=58872685;EndB=58872684;Parent=INV308;VarType=ShV;DupType=.
ch09	46254165	INS352765	T	TC	.	PASS	END=46254165;ChrB=ch09;StartB=58872684;EndB=58872683;Parent=INV308;VarType=ShV;DupType=.
ch09	46254165	INS352766	T	TA	.	PASS	END=46254165;ChrB=ch09;StartB=58872683;EndB=58872682;Parent=INV308;VarType=ShV;DupType=.
ch09	46254165	INS352767	T	TC	.	PASS	END=46254165;ChrB=ch09;StartB=58872682;EndB=58872681;Parent=INV308;VarType=ShV;DupType=.
ch09	46254165	INS352768	T	TA	.	PASS	END=46254165;ChrB=ch09;StartB=58872681;EndB=58872680;Parent=INV308;VarType=ShV;DupType=.
ch09	46254165	INS352769	T	TC	.	PASS	END=46254165;ChrB=ch09;StartB=58872680;EndB=58872679;Parent=INV308;VarType=ShV;DupType=.
ch09	46254165	INS352770	T	TC	.	PASS	END=46254165;ChrB=ch09;StartB=58872679;EndB=58872678;Parent=INV308;VarType=ShV;DupType=.
ch09	46254165	INS352771	T	TA	.	PASS	END=46254165;ChrB=ch09;StartB=58872678;EndB=58872677;Parent=INV308;VarType=ShV;DupType=.
ch09	46254165	INS352772	T	TA	.	PASS	END=46254165;ChrB=ch09;StartB=58872677;EndB=58872676;Parent=INV308;VarType=ShV;DupType=.
ch09	46254165	INS352773	T	TC	.	PASS	END=46254165;ChrB=ch09;StartB=58872676;EndB=58872675;Parent=INV308;VarType=ShV;DupType=.
ch09	46254165	INS352774	T	TA	.	PASS	END=46254165;ChrB=ch09;StartB=58872675;EndB=58872674;Parent=INV308;VarType=ShV;DupType=.
ch09	46254165	INS352775	T	TT	.	PASS	END=46254165;ChrB=ch09;StartB=58872674;EndB=58872673;Parent=INV308;VarType=ShV;DupType=.
ch09	46254165	INS352776	T	TT	.	PASS	END=46254165;ChrB=ch09;StartB=58872673;EndB=58872672;Parent=INV308;VarType=ShV;DupType=.
ch09	46254165	INS352777	T	TA	.	PASS	END=46254165;ChrB=ch09;StartB=58872672;EndB=58872671;Parent=INV308;VarType=ShV;DupType=.
ch09	46254165	INS352778	T	TA	.	PASS	END=46254165;ChrB=ch09;StartB=58872671;EndB=58872670;Parent=INV308;VarType=ShV;DupType=.
ch09	46254165	INS352779	T	TG	.	PASS	END=46254165;ChrB=ch09;StartB=58872670;EndB=58872669;Parent=INV308;VarType=ShV;DupType=.
ch09	46254165	INS352780	T	TG	.	PASS	END=46254165;ChrB=ch09;StartB=58872669;EndB=58872668;Parent=INV308;VarType=ShV;DupType=.
ch09	46254165	INS352781	T	TC	.	PASS	END=46254165;ChrB=ch09;StartB=58872668;EndB=58872667;Parent=INV308;VarType=ShV;DupType=.
ch09	46254165	INS352782	T	TA	.	PASS	END=46254165;ChrB=ch09;StartB=58872667;EndB=58872666;Parent=INV308;VarType=ShV;DupType=.
ch09	46254165	INS352783	T	TT	.	PASS	END=46254165;ChrB=ch09;StartB=58872666;EndB=58872665;Parent=INV308;VarType=ShV;DupType=.
ch09	46254165	INS352784	T	TG	.	PASS	END=46254165;ChrB=ch09;StartB=58872665;EndB=58872664;Parent=INV308;VarType=ShV;DupType=.
ch09	46254165	INS352785	T	TT	.	PASS	END=46254165;ChrB=ch09;StartB=58872664;EndB=58872663;Parent=INV308;VarType=ShV;DupType=.
ch09	46254165	INS352786	T	TT	.	PASS	END=46254165;ChrB=ch09;StartB=58872663;EndB=58872662;Parent=INV308;VarType=ShV;DupType=.
ch09	46254165	INS352787	T	TC	.	PASS	END=46254165;ChrB=ch09;StartB=58872662;EndB=58872661;Parent=INV308;VarType=ShV;DupType=.
ch09	46254165	INS352788	T	TA	.	PASS	END=46254165;ChrB=ch09;StartB=58872661;EndB=58872660;Parent=INV308;VarType=ShV;DupType=.
ch09	46254165	INS352789	T	TT	.	PASS	END=46254165;ChrB=ch09;StartB=58872660;EndB=58872659;Parent=INV308;VarType=ShV;DupType=.
ch09	46254165	INS352790	T	TA	.	PASS	END=46254165;ChrB=ch09;StartB=58872659;EndB=58872658;Parent=INV308;VarType=ShV;DupType=.
```
